## Supplementary material for "Transposon accumulation at xenobiotic gene family loci: a comparative genomic analysis in aphids": Sup_File_S2: ericerusPela_GCA_011428145.1.filteredRepeats.gff (part 84 of 86)

```
WOFM01000183.1	RepeatMasker	Unknown	615078	615222	560	+	.	ID="RND-4_FAMILY-900";Tend="1644";Tstart="1495";shortTE="F";uid="af20499c-e96e-440c-9f3f-95043c59c062"
WOFM01000183.1	RepeatMasker	Unknown	405211	405545	1737	+	.	ID="RND-4_FAMILY-1098";Tend="1609";Tstart="1281";shortTE="F";uid="12f661a1-f7dd-431b-a341-7401a5841614"
WOFM01000183.1	RepeatMasker	Unknown	366063	366321	1546	+	.	ID="RND-1_FAMILY-117";Tend="1225";Tstart="945";shortTE="F";uid="6eb5b4e9-124e-48f0-9e2a-d6fae6d9bd4d"
WOFM01000183.1	RepeatMasker	Unknown	389520	389838	2291	+	.	ID="RND-1_FAMILY-517";Tend="1238";Tstart="921";shortTE="F";uid="fff2fd20-f974-4486-9d52-bec0aa7a7963"
WOFM01000183.1	RepeatMasker	DNA/TcMar-Tc1	569045	569160	400	+	.	ID="MARINER-62_HSAL";Tend="479";Tstart="364";shortTE="F";uid="3180d200-c716-4063-ba6d-9fce42e8fce2"
WOFM01000183.1	RepeatMasker	LINE/R1-LOA	266422	268058	8467	+	.	ID="RND-1_FAMILY-362";Tend="6473";Tstart="3647";shortTE="F";uid="cebaf279-0441-4755-9d73-a6e7bf87a4b8"
WOFM01000183.1	RepeatMasker	Unknown	475445	475744	503	+	.	ID="RND-6_FAMILY-3132";Tend="1658";Tstart="1354";shortTE="F";uid="ace50563-00f5-4143-a2bf-ee2b1db94534"
WOFM01000183.1	RepeatMasker	Unknown	309490	309725	533	+	.	ID="RND-6_FAMILY-5309";Tend="2480";Tstart="2251";shortTE="F";uid="18c587c9-2168-4767-9f42-ff1062466b3a"
WOFM01000183.1	RepeatMasker	LTR/Gypsy	546098	546282	661	+	.	ID="RND-1_FAMILY-651";Tend="435";Tstart="251";shortTE="F";uid="74a55013-2bc3-49c1-9b5d-4c371a1ead8f"
WOFM01000183.1	RepeatMasker	DNA/Kolobok-T2	343277	343382	408	+	.	ID="REP-4_PBA";Tend="584";Tstart="479";shortTE="F";uid="64f401d1-d1d2-4e23-a367-ac9247bccb5c"
WOFM01000183.1	RepeatMasker	Unknown	11752	12085	2058	+	.	ID="RND-1_FAMILY-679";Tend="1239";Tstart="916";shortTE="F";uid="1818c9ec-d402-4b6d-b1ba-1dd539ed078b"
WOFM01000183.1	RepeatMasker	DNA/P	246176	246412	428	+	.	ID="RND-6_FAMILY-4028";Tend="2597";Tstart="2358";shortTE="F";uid="0fe54e54-e9e2-4e83-a773-bbe770f53816"
WOFM01000183.1	RepeatMasker	LTR/Gypsy	574878	575592	1508	+	.	ID="RND-1_FAMILY-651";Tend="3753";Tstart="3042";shortTE="F";uid="73721e75-137c-492a-8b19-fbcc8decffcd"
WOFM01000183.1	RepeatMasker	Unknown	166900	167460	1206	+	.	ID="RND-2_FAMILY-36";Tend="1780";Tstart="1426";shortTE="F";uid="d8ce87ae-a6ed-4c51-823c-645a23c9747f"
WOFM01000183.1	RepeatMasker	RC/Helitron	616265	616556	1292	+	.	ID="RND-1_FAMILY-716";Tend="1155";Tstart="862";shortTE="F";uid="0c1fd56f-2b35-47c5-ac73-a9ed22f43aa5"
WOFM01000183.1	RepeatMasker	DNA/hAT-Tip100	316574	317483	5797	+	.	ID="RND-4_FAMILY-1527";Tend="1931";Tstart="1009";shortTE="F";uid="04754dd1-0b3b-4b6c-b161-faf1ed0255b1"
WOFM01000183.1	RepeatMasker	Unknown	339982	340170	1257	+	.	ID="RND-1_FAMILY-435";Tend="1134";Tstart="938";shortTE="F";uid="06fb9e2d-ea6c-40c5-a7ba-807cab19a61b"
WOFM01000183.1	RepeatMasker	Unknown	389958	390186	1095	+	.	ID="RND-6_FAMILY-1182";Tend="1294";Tstart="1066";shortTE="F";uid="17ff50f1-a175-4c0e-b9a9-44618403f67a"
WOFM01000183.1	RepeatMasker	Unknown	201061	201236	874	+	.	ID="RND-1_FAMILY-53";Tend="1114";Tstart="948";shortTE="F";uid="2b7bd06b-654c-42c4-9201-6797e44ef112"
WOFM01000183.1	RepeatMasker	Unknown	604607	604808	625	+	.	ID="RND-4_FAMILY-900";Tend="1485";Tstart="1288";shortTE="F";uid="61be77e0-5238-432a-9c83-fe50fdfb0fc2"
WOFM01000183.1	RepeatMasker	Unknown	571334	571589	429	+	.	ID="RND-1_FAMILY-679";TEgroup="ctg_92%7CRND-1_FAMILY-679%7C1";Tend="1397";Tstart="924";shortTE="F";uid="3b91eeaf-8ee5-48fe-ae54-5ae16a7260b7"
WOFM01000183.1	RepeatMasker	Unknown	480919	481487	3590	+	.	ID="RND-1_FAMILY-339";Tend="1619";Tstart="1038";shortTE="F";uid="87a10e21-5c7a-43e4-870a-04a2460e3af3"
WOFM01000183.1	RepeatMasker	LTR/Gypsy	196356	196923	1373	+	.	ID="RND-6_FAMILY-5455";TEgroup="ctg_92%7CRND-6_FAMILY-5455%7C1";Tend="7114";Tstart="907";shortTE="F";uid="780e927f-5383-4a2d-9ef3-218036eb5a4b"
WOFM01000183.1	RepeatMasker	LTR/Copia	621156	625653	34289	+	.	ID="RND-1_FAMILY-113";Tend="5383";Tstart="873";shortTE="F";uid="ab5e6532-569e-488e-b68e-14cefbfdf65f"
WOFM01000183.1	RepeatMasker	Unknown	620492	620685	1218	+	.	ID="RND-5_FAMILY-123";Tend="1001";Tstart="805";shortTE="F";uid="a7651b7a-fe52-4f0f-a3a7-8aff0abb7e95"
WOFM01000183.1	RepeatMasker	Unknown	111900	112050	1095	+	.	ID="RND-1_FAMILY-139";Tend="1053";Tstart="896";shortTE="F";uid="7fda3f78-1700-4cdb-be64-a3d597fd3419"
WOFM01000183.1	RepeatMasker	Unknown	439887	440818	2141	+	.	ID="RND-6_FAMILY-14429";Tend="1200";Tstart="234";shortTE="F";uid="b71ce04d-0795-4697-b2c9-2826c7ffbe50"
WOFM01000183.1	RepeatMasker	DNA/TcMar-Mariner	430071	431362	5662	+	.	ID="MARINER-21_AEC";Tend="1291";Tstart="1";shortTE="F";uid="42db36b7-5ee2-4caa-8492-49662962c884"
WOFM01000183.1	RepeatMasker	LTR/Pao	347056	347245	469	+	.	ID="RND-6_FAMILY-2687";Tend="2896";Tstart="2720";shortTE="F";uid="4e34a56b-1659-43d3-a0be-62d72c4d720d"
WOFM01000183.1	RepeatMasker	DNA/Merlin	392083	392643	2968	+	.	ID="RND-5_FAMILY-944";Tend="1741";Tstart="1177";shortTE="F";uid="31811607-1e00-4765-b668-fea04f114288"
WOFM01000183.1	RepeatMasker	Unknown	448086	448337	1497	+	.	ID="RND-6_FAMILY-9161";Tend="1533";Tstart="1289";shortTE="F";uid="c984f1cb-d34e-4406-adb9-e780d89e1bda"
WOFM01000183.1	RepeatMasker	Unknown	262883	263316	1077	+	.	ID="RND-1_FAMILY-853";Tend="1444";Tstart="972";shortTE="F";uid="6e704f55-105e-4f96-844a-de927128689f"
WOFM01000183.1	RepeatMasker	RC/Helitron	154235	154496	1163	+	.	ID="RND-1_FAMILY-232";Tend="1338";Tstart="1017";shortTE="F";uid="fae4e723-6250-484e-9edd-5df3009d715d"
WOFM01000183.1	RepeatMasker	Unknown	303295	303563	521	+	.	ID="RND-5_FAMILY-733";Tend="1087";Tstart="794";shortTE="F";uid="99f69724-9a54-4214-b018-798b52c226f6"
WOFM01000183.1	RepeatMasker	Unknown	442329	442452	473	+	.	ID="RND-5_FAMILY-634";Tend="1484";Tstart="1362";shortTE="F";uid="4e2e8109-d6bc-4fb5-a560-6992e1e94551"
WOFM01000183.1	RepeatMasker	LINE/R1-LOA	370137	370474	2044	+	.	ID="RND-6_FAMILY-816";Tend="1327";Tstart="980";shortTE="F";uid="929a4833-b339-4b46-9276-625608724634"
WOFM01000183.1	RepeatMasker	Unknown	175300	175794	2096	+	.	ID="RND-5_FAMILY-2402";Tend="1451";Tstart="979";shortTE="F";uid="3e9ed5cb-33be-4628-a9ce-8366342b4d8e"
WOFM01000183.1	RepeatMasker	Unknown	177891	178034	875	+	.	ID="RND-1_FAMILY-247";Tend="1344";Tstart="1197";shortTE="F";uid="a3a92b56-f8f4-4db0-97c7-77bd25b0446f"
WOFM01000183.1	RepeatMasker	Unknown	529964	530157	905	+	.	ID="RND-1_FAMILY-438";Tend="1164";Tstart="981";shortTE="F";uid="dc6f0dfc-0358-43fd-b50d-0dd9dbb1a1c3"
WOFM01000183.1	RepeatMasker	Unknown	312732	312909	976	+	.	ID="RND-6_FAMILY-2894";Tend="1920";Tstart="1753";shortTE="F";uid="09529890-036e-4627-8b20-4d27c0a01153"
WOFM01000183.1	RepeatMasker	Unknown	151791	151935	801	+	.	ID="RND-1_FAMILY-10";Tend="1114";Tstart="973";shortTE="F";uid="e8ed7e5a-cdce-497c-8c59-88fd51fc1bb9"
WOFM01000183.1	RepeatMasker	Unknown	611099	614770	537	+	.	ID="RND-6_FAMILY-803";TEgroup="ctg_92%7CRND-6_FAMILY-803%7C1";Tend="4412";Tstart="22";shortTE="F";uid="28bc03da-a0ce-468d-a5d6-bc10d1899c02"
WOFM01000183.1	RepeatMasker	Unknown	19263	19751	3687	+	.	ID="RND-6_FAMILY-5283";Tend="1701";Tstart="1217";shortTE="F";uid="7ada90bb-3630-4469-a100-ec690a6d01f3"
WOFM01000183.1	RepeatMasker	DNA/hAT-Pegasus	561602	561845	420	+	.	ID="RND-1_FAMILY-316";Tend="1029";Tstart="797";shortTE="F";uid="3029c755-0042-4691-9e19-441fb2e1000a"
WOFM01000183.1	RepeatMasker	LTR/Pao	346323	346668	632	+	.	ID="RND-1_FAMILY-168";Tend="2292";Tstart="1945";shortTE="F";uid="4a5e14fc-6f92-4683-941d-2c53f85a42a9"
WOFM01000183.1	RepeatMasker	Unknown	275346	275476	483	+	.	ID="RND-1_FAMILY-684";Tend="1313";Tstart="1196";shortTE="F";uid="b5fad9d0-217f-4ec4-97b6-9be8007b0b22"
WOFM01000183.1	RepeatMasker	Unknown	93393	93505	490	+	.	ID="RND-2_FAMILY-36";Tend="1778";Tstart="1658";shortTE="F";uid="b86e45c0-6734-4da6-a1a8-0154ff4d862f"
WOFM01000183.1	RepeatMasker	DNA/Academ-1	4915	6510	4681	+	.	ID="RND-5_FAMILY-1102";TEgroup="ctg_92%7CRND-5_FAMILY-1102%7C1";Tend="1810";Tstart="475";shortTE="F";uid="17b9b0e4-0b1d-42f2-8e4d-e1f3ad567dbf"
WOFM01000183.1	RepeatMasker	DNA/Crypton-I	309927	310095	647	+	.	ID="RND-6_FAMILY-470";Tend="1558";Tstart="1395";shortTE="F";uid="1b9cdbce-0e79-49ab-bcff-a4697cd797b4"
WOFM01000183.1	RepeatMasker	Unknown	193524	193835	1058	+	.	ID="RND-5_FAMILY-1913";Tend="1317";Tstart="1032";shortTE="F";uid="ea387580-3aa4-4578-baf5-803cc8e4fcb4"
WOFM01000183.1	RepeatMasker	RC/Helitron	350375	350907	4601	+	.	ID="RND-4_FAMILY-8";Tend="1766";Tstart="1234";shortTE="F";uid="9ecb24a3-adeb-471b-bd62-5b56f73474bf"
WOFM01000183.1	RepeatMasker	Unknown	597107	597526	1299	+	.	ID="RND-1_FAMILY-10";Tend="1419";Tstart="999";shortTE="F";uid="5f0c0fb9-9192-4bc7-905b-906bc65818b6"
WOFM01000183.1	RepeatMasker	Unknown	271893	272140	767	+	.	ID="RND-5_FAMILY-129";Tend="1326";Tstart="1073";shortTE="F";uid="f9f4816e-59e4-4a9b-ba27-5d3ceacf8088"
WOFM01000183.1	RepeatMasker	Unknown	392617	393137	2555	+	.	ID="RND-1_FAMILY-52";Tend="1560";Tstart="977";shortTE="F";uid="9d44c037-da32-4245-a990-4d282be6ce17"
WOFM01000183.1	RepeatMasker	Unknown	589868	590993	8046	+	.	ID="RND-6_FAMILY-3016";Tend="1892";Tstart="773";shortTE="F";uid="98e59354-f089-492e-a47b-3a3a1bf39047"
WOFM01000183.1	RepeatMasker	DNA/Kolobok-Hydra	451417	451725	1273	+	.	ID="RND-5_FAMILY-198";Tend="969";Tstart="665";shortTE="F";uid="cf6067dd-7991-4fe5-82b1-ad4f26604a3e"
WOFM01000183.1	RepeatMasker	Unknown	161046	161334	1781	+	.	ID="RND-5_FAMILY-752";Tend="1387";Tstart="1101";shortTE="F";uid="3eea864d-2135-4973-ba37-fb7c6e606911"
WOFM01000183.1	RepeatMasker	LTR/ERVL	604296	604468	533	+	.	ID="RND-6_FAMILY-2526";Tend="1836";Tstart="1667";shortTE="F";uid="3333413c-2af0-4713-8676-d4b03fa8b92d"
WOFM01000183.1	RepeatMasker	LTR/Gypsy	162432	162581	598	+	.	ID="RND-5_FAMILY-2221";Tend="931";Tstart="789";shortTE="F";uid="4bd43280-8241-4b59-a69a-6fd76661ef25"
WOFM01000183.1	RepeatMasker	LTR/Gypsy	364506	365052	3508	+	.	ID="RND-6_FAMILY-5455";Tend="1140";Tstart="592";shortTE="F";uid="5543f27e-462e-4329-b107-181319a4f79a"
WOFM01000183.1	RepeatMasker	Unknown	281171	281381	454	+	.	ID="RND-5_FAMILY-140";Tend="1231";Tstart="1017";shortTE="F";uid="d422e4a0-a097-416b-80c7-470ab902cb96"
WOFM01000183.1	RepeatMasker	Unknown	342469	343004	2234	+	.	ID="RND-6_FAMILY-1182";Tend="1586";Tstart="1019";shortTE="F";uid="c65e04c5-044b-4e96-b744-fae9ac5b582e"
WOFM01000183.1	RepeatMasker	Unknown	33142	33265	493	+	.	ID="RND-5_FAMILY-1314";Tend="1571";Tstart="1416";shortTE="F";uid="5c52a635-10f5-4456-8497-fb719f68c404"
WOFM01000183.1	RepeatMasker	Unknown	357985	358706	2834	+	.	ID="RND-6_FAMILY-9161";Tend="1727";Tstart="795";shortTE="F";uid="7ea1a026-86fe-479c-aede-9d00e44aba74"
WOFM01000183.1	RepeatMasker	Unknown	444917	445087	585	+	.	ID="RND-1_FAMILY-128";Tend="1245";Tstart="1080";shortTE="F";uid="cafbd3f3-f568-4126-9735-0317f4e11be1"
WOFM01000183.1	RepeatMasker	DNA/Academ-1	431515	432239	4436	+	.	ID="RND-1_FAMILY-73";Tend="1552";Tstart="807";shortTE="F";uid="187d417f-d752-4d87-ac3c-034b43529523"
WOFM01000183.1	RepeatMasker	Unknown	323181	323422	1404	+	.	ID="RND-1_FAMILY-117";Tend="1224";Tstart="965";shortTE="F";uid="7d148775-f7d0-4e12-8707-4a81ad720ce6"
WOFM01000183.1	RepeatMasker	Unknown	211302	211485	663	+	.	ID="RND-1_FAMILY-10";Tend="1116";Tstart="911";shortTE="F";uid="8c474471-05a9-4289-a33b-86079ad108d6"
WOFM01000183.1	RepeatMasker	Unknown	35291	36341	3111	+	.	ID="RND-2_FAMILY-36";Tend="1709";Tstart="656";shortTE="F";uid="81129b51-1742-49f0-9c75-41fcaf151623"
WOFM01000183.1	RepeatMasker	LTR/Pao	263317	266421	12944	+	.	ID="RND-6_FAMILY-2773";TEgroup="ctg_92%7CRND-6_FAMILY-2773%7C1";Tend="7435";Tstart="2449";shortTE="F";uid="5b96edb2-d71f-4a3c-a2d8-d1d1b46bdb63"
WOFM01000183.1	RepeatMasker	Unknown	532159	532305	737	+	.	ID="RND-6_FAMILY-15";Tend="1765";Tstart="1619";shortTE="F";uid="70d0c6ea-a165-4e8b-af79-950511f61399"
WOFM01000183.1	RepeatMasker	Unknown	404600	405214	4123	+	.	ID="RND-1_FAMILY-9";Tend="1545";Tstart="939";shortTE="F";uid="b8539878-8b98-475f-ba4e-c936f98b5509"
WOFM01000183.1	RepeatMasker	LINE/CR1	201184	210902	84075	+	.	ID="RND-1_FAMILY-231";Tend="10374";Tstart="675";shortTE="F";uid="8e06518f-a6e5-4dbb-bf09-a171b4e5c6e6"
WOFM01000183.1	RepeatMasker	Unknown	393812	393995	1088	+	.	ID="RND-4_FAMILY-2443";Tend="1194";Tstart="982";shortTE="F";uid="fae23516-ea8b-4cd9-b3d0-950ca2f48d92"
WOFM01000183.1	RepeatMasker	Unknown	369498	369609	536	+	.	ID="RND-1_FAMILY-117";Tend="1076";Tstart="953";shortTE="F";uid="aebe5a6f-7d21-4d18-b126-f206dc703da4"
WOFM01000183.1	RepeatMasker	Unknown	255336	255571	548	+	.	ID="RND-1_FAMILY-482";Tend="2638";Tstart="2392";shortTE="F";uid="94d74106-cb6b-4e4a-8a27-ee017bdb1fde"
WOFM01000183.1	RepeatMasker	Unknown	602183	602480	1328	+	.	ID="RND-4_FAMILY-1521";Tend="1275";Tstart="990";shortTE="F";uid="815e0613-4699-40b0-96b4-9a896e66dc32"
WOFM01000183.1	RepeatMasker	DNA/P	279924	280053	510	+	.	ID="P-1_LHU";Tend="922";Tstart="790";shortTE="F";uid="0959839f-34ad-4dd0-a5d9-41fb72ed722a"
WOFM01000183.1	RepeatMasker	Unknown	193890	194109	1005	+	.	ID="RND-4_FAMILY-455";Tend="1273";Tstart="1057";shortTE="F";uid="de4cad83-eff3-46d7-87cc-5bf567c5d3c5"
WOFM01000183.1	RepeatMasker	Unknown	319139	319827	3181	+	.	ID="RND-5_FAMILY-2558";Tend="1570";Tstart="856";shortTE="F";uid="3878ce8e-5329-4317-b4dc-f2c8a87abe83"
WOFM01000183.1	RepeatMasker	Unknown	347353	347991	2846	+	.	ID="RND-4_FAMILY-702";Tend="1922";Tstart="1016";shortTE="F";uid="d20376c4-f262-41dd-ae7a-7284d11a203f"
WOFM01000183.1	RepeatMasker	Unknown	479616	480031	441	+	.	ID="RND-6_FAMILY-1056";Tend="1620";Tstart="1277";shortTE="F";uid="521698a9-407b-4264-98c3-ada03e724a85"
WOFM01000183.1	RepeatMasker	Unknown	18786	18988	1586	+	.	ID="RND-6_FAMILY-5283";Tend="1222";Tstart="1023";shortTE="F";uid="c9487b7e-0bf9-46cc-bb7e-eb75341da02b"
WOFM01000183.1	RepeatMasker	Unknown	399480	399678	1219	+	.	ID="RND-1_FAMILY-75";Tend="1148";Tstart="951";shortTE="F";uid="31e9f177-0754-453d-8145-4739fb9fb0c8"
WOFM01000183.1	RepeatMasker	RC/Helitron	307405	307571	646	+	.	ID="RND-4_FAMILY-590";Tend="1545";Tstart="1378";shortTE="F";uid="232d4c5d-cebb-4eef-a666-7214ce017e89"
WOFM01000183.1	RepeatMasker	Unknown	499118	499346	1051	+	.	ID="RND-1_FAMILY-233";Tend="2554";Tstart="2305";shortTE="F";uid="642ccefb-38d8-4cd6-8f58-67d786a8f7f9"
WOFM01000183.1	RepeatMasker	Unknown	163833	163965	515	+	.	ID="RND-3_FAMILY-213";Tend="1009";Tstart="881";shortTE="F";uid="57e714b5-f85d-4446-8308-d745a0f47f20"
WOFM01000183.1	RepeatMasker	RC/Helitron	112038	115790	27679	+	.	ID="RND-5_FAMILY-1275";TEgroup="ctg_92%7CRND-5_FAMILY-1275%7C1";Tend="5528";Tstart="833";shortTE="F";uid="b76fde59-5e50-486f-b66c-4fd5c4639089"
WOFM01000183.1	RepeatMasker	Unknown	520503	521412	5354	+	.	ID="RND-6_FAMILY-9161";Tend="1729";Tstart="795";shortTE="F";uid="fcbc71e4-e28d-41a3-9823-daeaf95fcbd7"
WOFM01000183.1	RepeatMasker	Unknown	491056	491706	1392	+	.	ID="RND-5_FAMILY-1347";Tend="1554";Tstart="958";shortTE="F";uid="51d00374-9bcf-4b39-a6a6-adc1182fa8ea"
WOFM01000183.1	RepeatMasker	Unknown	168853	169315	1890	+	.	ID="RND-1_FAMILY-10";Tend="1416";Tstart="974";shortTE="F";uid="5d8703e3-a7cb-408b-a53d-efc53eb067fc"
WOFM01000183.1	RepeatMasker	Unknown	462038	462247	1079	+	.	ID="RND-6_FAMILY-9161";Tend="986";Tstart="773";shortTE="F";uid="80e1418f-b5cb-46a1-9a4d-c827fe266091"
WOFM01000183.1	RepeatMasker	DNA/Academ-1	425920	426229	1454	+	.	ID="RND-5_FAMILY-478";Tend="1199";Tstart="873";shortTE="F";uid="ecc1ce4e-f4a7-464d-9733-0b062b2c56c7"
WOFM01000183.1	RepeatMasker	Unknown	586150	586496	1566	+	.	ID="RND-4_FAMILY-986";Tend="1374";Tstart="1025";shortTE="F";uid="8d8e71a8-d0ff-4851-b96d-4347971efda5"
WOFM01000183.1	RepeatMasker	Unknown	391387	391565	1310	+	.	ID="RND-1_FAMILY-197";Tend="1128";Tstart="947";shortTE="F";uid="6123894c-6ca6-4c94-94eb-1b6b4a97a19f"
WOFM01000183.1	RepeatMasker	LTR/Copia	628639	629106	4055	+	.	ID="RND-1_FAMILY-538";Tend="1235";Tstart="768";shortTE="F";uid="d4169742-bb54-4311-a59f-46878cd61eb1"
WOFM01000183.1	RepeatMasker	Unknown	550244	550747	2468	+	.	ID="RND-1_FAMILY-233";Tend="2869";Tstart="2356";shortTE="F";uid="f051b4f1-24c6-465d-845d-4d9b824b2cb4"
WOFM01000183.1	RepeatMasker	Unknown	359456	359734	1180	+	.	ID="RND-5_FAMILY-1933";Tend="1278";Tstart="1035";shortTE="F";uid="157e8d5d-e648-4399-88c0-1bfcddac7f0e"
WOFM01000183.1	RepeatMasker	Unknown	342207	342478	1566	+	.	ID="RND-4_FAMILY-84";Tend="1739";Tstart="1467";shortTE="F";uid="8d8f23f5-7f77-44d4-a481-ae6ac61ed579"
WOFM01000183.1	RepeatMasker	Unknown	428345	428529	856	+	.	ID="RND-1_FAMILY-75";Tend="1125";Tstart="962";shortTE="F";uid="00273b56-5245-4fe4-98f4-7c7d6ec94994"
WOFM01000183.1	RepeatMasker	RC/Helitron	431372	431537	634	+	.	ID="RND-6_FAMILY-1517";Tend="1725";Tstart="1566";shortTE="F";uid="631168cc-0c4e-45b4-8d26-5c21466e0650"
WOFM01000183.1	RepeatMasker	Unknown	32514	32709	474	+	.	ID="RND-5_FAMILY-1314";Tend="1145";Tstart="948";shortTE="F";uid="227e13e6-00eb-4d61-9d77-7fecbf37539d"
WOFM01000183.1	RepeatMasker	Unknown	416710	416858	1061	+	.	ID="RND-1_FAMILY-807";Tend="1156";Tstart="1019";shortTE="F";uid="5d1add92-fdd3-425d-9b1f-bc90aa551308"
WOFM01000183.1	RepeatMasker	DNA/Crypton-I	448332	448642	2009	+	.	ID="RND-5_FAMILY-401";Tend="1319";Tstart="967";shortTE="F";uid="3d49aa3d-133c-4295-80e8-738aa17674a6"
WOFM01000183.1	RepeatMasker	Unknown	174563	175057	2712	+	.	ID="RND-4_FAMILY-84";Tend="1415";Tstart="939";shortTE="F";uid="5b8972aa-2591-45fe-b471-77ae14da2f88"
WOFM01000183.1	RepeatMasker	Unknown	344361	344939	1606	+	.	ID="RND-6_FAMILY-1291";Tend="1030";Tstart="453";shortTE="F";uid="1b48197d-397f-4007-a5af-445b7c9ea2eb"
WOFM01000183.1	RepeatMasker	RC/Helitron	358957	359225	544	+	.	ID="RND-5_FAMILY-2749";Tend="1209";Tstart="928";shortTE="F";uid="473c21c9-7329-445a-a61b-f73f95cfc668"
WOFM01000183.1	RepeatMasker	Unknown	152198	152905	3568	+	.	ID="RND-1_FAMILY-10";Tend="1857";Tstart="1122";shortTE="F";uid="85581fdf-62c1-4b0d-8180-04fd87ee1bed"
WOFM01000183.1	RepeatMasker	DNA/TcMar-Tc1	78697	78891	809	+	.	ID="RND-6_FAMILY-336";Tend="1012";Tstart="811";shortTE="F";uid="c61e1925-e349-42e8-8ef6-4f32237d15cf"
WOFM01000183.1	RepeatMasker	DNA/PiggyBac	581216	584283	8597	+	.	ID="RND-6_FAMILY-5128";Tend="3172";Tstart="101";shortTE="F";uid="2a2f9f78-d971-41a3-8823-3be4c389815d"
WOFM01000183.1	RepeatMasker	Unknown	602578	602753	1214	+	.	ID="RND-1_FAMILY-70";Tend="1172";Tstart="997";shortTE="F";uid="64df2de4-3a28-40e5-8b58-9218535e90e2"
WOFM01000183.1	RepeatMasker	Unknown	282469	282727	1661	+	.	ID="RND-1_FAMILY-251";Tend="1229";Tstart="975";shortTE="F";uid="7f7ac200-20f1-4b39-bb92-daa2bf797b21"
WOFM01000183.1	RepeatMasker	LTR/Pao	345391	346106	711	+	.	ID="RND-1_FAMILY-168";Tend="2352";Tstart="1224";shortTE="F";uid="fc3668b1-583e-4d7e-b954-b5910908a8ea"
WOFM01000183.1	RepeatMasker	Unknown	222761	223036	1733	+	.	ID="RND-1_FAMILY-117";Tend="1225";Tstart="948";shortTE="F";uid="51440996-01ec-4fdd-82b1-15b3858e8cfd"
WOFM01000183.1	RepeatMasker	DNA/TcMar-Tc1	416362	416708	495	+	.	ID="RND-6_FAMILY-336";Tend="1708";Tstart="1361";shortTE="F";uid="7c0bdcee-f4bf-4219-bdc3-d1c150bbf3bd"
WOFM01000183.1	RepeatMasker	Unknown	525570	525950	1206	+	.	ID="RND-1_FAMILY-2";Tend="1203";Tstart="745";shortTE="F";uid="889eb4af-90d7-40c4-b12e-681369258eb8"
WOFM01000183.1	RepeatMasker	Unknown	444376	444645	1533	+	.	ID="RND-5_FAMILY-733";Tend="1221";Tstart="952";shortTE="F";uid="0812b3b5-7d6f-48aa-8299-197d1cf23317"
WOFM01000183.1	RepeatMasker	Unknown	309722	309928	1506	+	.	ID="RND-4_FAMILY-1523";Tend="1182";Tstart="976";shortTE="F";uid="90a28fd4-a16a-45c8-9708-722faf098d2e"
WOFM01000183.1	RepeatMasker	Unknown	311752	312438	2914	+	.	ID="RND-4_FAMILY-84";Tend="1734";Tstart="788";shortTE="F";uid="7544148c-35c1-40a5-95ce-93b38813b8bc"
WOFM01000183.1	RepeatMasker	Unknown	546562	548268	12429	+	.	ID="RND-1_FAMILY-233";Tend="2541";Tstart="746";shortTE="F";uid="c9830fd3-b04a-4d7d-aa88-7c5de95dece1"
WOFM01000183.1	RepeatMasker	DNA/hAT-Tip100	597546	597934	686	+	.	ID="RND-6_FAMILY-15771";Tend="917";Tstart="581";shortTE="F";uid="69861fa5-5919-480d-90a0-7dac28bde634"
WOFM01000183.1	RepeatMasker	Unknown	26868	27052	742	+	.	ID="RND-6_FAMILY-6646";Tend="2290";Tstart="2100";shortTE="F";uid="83112961-1415-450c-9a53-d85f1d81f888"
WOFM01000183.1	RepeatMasker	Unknown	228532	229052	1123	+	.	ID="RND-1_FAMILY-295";TEgroup="ctg_92%7CRND-1_FAMILY-295%7C1";Tend="1376";Tstart="919";shortTE="F";uid="70fa4b8a-6f09-40b7-aeae-41aec0915873"
WOFM01000183.1	RepeatMasker	Unknown	28388	28555	420	+	.	ID="RND-1_FAMILY-328";Tend="1210";Tstart="1030";shortTE="F";uid="42ad49f4-cb3c-448b-aab6-a25ca3d7b66a"
WOFM01000183.1	RepeatMasker	DNA/hAT-Tip100	92691	92998	918	+	.	ID="RND-5_FAMILY-1758";Tend="1929";Tstart="1629";shortTE="F";uid="35b6b0a6-b8bb-44f7-a57c-b0a821444e38"
WOFM01000183.1	RepeatMasker	DNA/Sola-1	45349	45599	550	+	.	ID="RND-5_FAMILY-2465";Tend="1694";Tstart="1441";shortTE="F";uid="c9a40e3e-f421-4335-8374-92420b840bb3"
WOFM01000183.1	RepeatMasker	Unknown	443864	444371	3320	+	.	ID="RND-1_FAMILY-679";Tend="1410";Tstart="900";shortTE="F";uid="4f2d2e26-6d09-4773-b230-5c78a6c59dab"
WOFM01000183.1	RepeatMasker	Unknown	335326	335903	2653	+	.	ID="RND-5_FAMILY-4056";Tend="1547";Tstart="985";shortTE="F";uid="7ceecdd0-690c-4bff-9a6b-98f2bd383c39"
WOFM01000183.1	RepeatMasker	DNA/CMC-Transib	7093	7812	3518	+	.	ID="RND-4_FAMILY-1691";Tend="1609";Tstart="887";shortTE="F";uid="8d74d7b9-742a-4c61-b209-be8360fb253e"
WOFM01000183.1	RepeatMasker	Unknown	72569	72838	868	+	.	ID="RND-5_FAMILY-647";Tend="1200";Tstart="895";shortTE="F";uid="64bab3ad-35f3-4305-bd75-34fd58da8a6d"
WOFM01000183.1	RepeatMasker	Unknown	452588	452757	517	+	.	ID="RND-4_FAMILY-454";Tend="2277";Tstart="2085";shortTE="F";uid="d6cbb1bd-d028-4834-b263-e2831d7a2a98"
WOFM01000183.1	RepeatMasker	Unknown	73863	74228	2256	+	.	ID="RND-1_FAMILY-146";Tend="1247";Tstart="885";shortTE="F";uid="7b3899ea-d1f2-4cd3-878b-4ceedbb12828"
WOFM01000183.1	RepeatMasker	Unknown	111417	111853	1218	+	.	ID="RND-5_FAMILY-1819";Tend="1665";Tstart="1211";shortTE="F";uid="db4cdd51-8243-48f9-bfb7-75265bb6927d"
WOFM01000183.1	RepeatMasker	Unknown	598531	598659	925	+	.	ID="RND-6_FAMILY-3860";Tend="1900";Tstart="1760";shortTE="F";uid="a688ee40-d9f5-4ffb-89e2-a25e0c66e663"
WOFM01000183.1	RepeatMasker	Unknown	256142	256415	1601	+	.	ID="RND-5_FAMILY-1243";Tend="1239";Tstart="968";shortTE="F";uid="e5d2d9e3-a4c4-4b48-b060-d1003334a71b"
WOFM01000183.1	RepeatMasker	Unknown	107972	108444	1559	+	.	ID="RND-6_FAMILY-6082";Tend="1170";Tstart="742";shortTE="F";uid="0e93fa34-a235-4598-b77f-4a26a087ca12"
WOFM01000183.1	RepeatMasker	DNA/MULE-MuDR?	243108	243321	917	+	.	ID="RND-5_FAMILY-3385";Tend="1028";Tstart="815";shortTE="F";uid="9a004876-995c-42d1-9f17-b60443212d54"
WOFM01000183.1	RepeatMasker	Unknown	247166	247579	1208	+	.	ID="RND-5_FAMILY-2648";TEgroup="ctg_92%7CRND-5_FAMILY-2648%7C1";Tend="1501";Tstart="858";shortTE="F";uid="8e5a4a6a-b49d-4f3e-b335-89aff02d418b"
WOFM01000183.1	RepeatMasker	Unknown	362424	362801	813	+	.	ID="RND-1_FAMILY-34";TEgroup="ctg_92%7CRND-1_FAMILY-34%7C1";Tend="1783";Tstart="1018";shortTE="F";uid="c736eb8c-9d41-4711-9e9c-c36dfed78719"
WOFM01000183.1	RepeatMasker	Unknown	326195	326310	476	+	.	ID="RND-4_FAMILY-231";Tend="1394";Tstart="1276";shortTE="F";uid="f3896e7c-fc0d-4405-a960-ba3917bbb28b"
WOFM01000183.1	RepeatMasker	Unknown	73461	73857	2073	+	.	ID="RND-3_FAMILY-526";Tend="1337";Tstart="955";shortTE="F";uid="ddc342d1-004d-4f14-b74c-59ceded8e96c"
WOFM01000183.1	RepeatMasker	DNA	390474	390623	1066	+	.	ID="RND-5_FAMILY-3205";Tend="1227";Tstart="1079";shortTE="F";uid="7fcd95ba-0103-4161-b25f-f35685029322"
WOFM01000183.1	RepeatMasker	Unknown	26040	26437	2473	+	.	ID="RND-5_FAMILY-1127";Tend="1422";Tstart="999";shortTE="F";uid="549a64be-424a-4b71-a7f5-e58532dea14f"
WOFM01000183.1	RepeatMasker	LTR/Gypsy	318306	318664	1310	+	.	ID="RND-1_FAMILY-845";Tend="7742";Tstart="7385";shortTE="F";uid="65acd628-dcf3-4007-a774-fd8b72293a48"
WOFM01000183.1	RepeatMasker	Unknown	466849	467132	1629	+	.	ID="RND-6_FAMILY-9161";Tend="1730";Tstart="1483";shortTE="F";uid="4478db9f-12f6-488d-8ddc-170d51663738"
WOFM01000183.1	RepeatMasker	Unknown	151924	152181	970	+	.	ID="RND-1_FAMILY-117";Tend="1223";Tstart="944";shortTE="F";uid="779f831b-6e4d-4bac-af2f-912cadf78623"
WOFM01000183.1	RepeatMasker	Unknown	68364	68961	1073	+	.	ID="RND-6_FAMILY-1182";Tend="1765";Tstart="1144";shortTE="F";uid="e3c22cc5-c3f7-4061-85a0-66e7933aee05"
WOFM01000183.1	RepeatMasker	Unknown	61918	62164	1246	+	.	ID="RND-3_FAMILY-526";Tend="1433";Tstart="1179";shortTE="F";uid="570cbd50-9f7c-4fb9-a285-4fbca6c1387b"
WOFM01000183.1	RepeatMasker	Unknown	302144	302588	1989	+	.	ID="RND-1_FAMILY-383";Tend="1350";Tstart="932";shortTE="F";uid="4393b84b-6a57-4992-b016-677a3e5da8b5"
WOFM01000183.1	RepeatMasker	Unknown	343375	343539	905	+	.	ID="RND-6_FAMILY-1182";TEgroup="ctg_92%7CRND-6_FAMILY-1182%7C1";Tend="1784";Tstart="1624";shortTE="T";uid="9cfa5881-fa15-43e4-963a-a75b1cffaf60"
WOFM01000183.1	RepeatMasker	Unknown	224130	224329	574	+	.	ID="RND-5_FAMILY-647";Tend="1100";Tstart="883";shortTE="F";uid="0ef0d175-004f-4107-9bc3-5ecc3cad3ae2"
WOFM01000183.1	RepeatMasker	DNA	592565	593204	2302	+	.	ID="RND-5_FAMILY-3205";Tend="1229";Tstart="609";shortTE="F";uid="c7a603a7-cb0c-40ef-a8c7-a55e108f9f87"
WOFM01000183.1	RepeatMasker	Unknown	335955	336283	895	+	.	ID="RND-6_FAMILY-1708";Tend="1595";Tstart="1284";shortTE="F";uid="1fdb7515-0902-4877-89e8-b8efe7390125"
WOFM01000183.1	RepeatMasker	Unknown	130714	131032	2059	+	.	ID="RND-1_FAMILY-1043";Tend="1250";Tstart="935";shortTE="F";uid="78b8d36a-84b7-476e-afac-f3b2b231c506"
WOFM01000183.1	RepeatMasker	Unknown	460884	460992	687	+	.	ID="RND-1_FAMILY-871";Tend="1303";Tstart="1199";shortTE="F";uid="0dcb941d-c9ff-405c-9467-4e7ae96c25c7"
WOFM01000183.1	RepeatMasker	LINE/R2-NeSL	279544	279936	2707	+	.	ID="RND-3_FAMILY-38";Tend="1332";Tstart="938";shortTE="F";uid="7273c9e3-3666-4f35-97f5-ebbefa439480"
WOFM01000183.1	RepeatMasker	Unknown	77615	77801	1046	+	.	ID="RND-1_FAMILY-117";Tend="1184";Tstart="980";shortTE="F";uid="cee7a81d-f347-4a8c-ac49-9b6d76ab2472"
WOFM01000183.1	RepeatMasker	Unknown	548269	548520	1676	+	.	ID="RND-6_FAMILY-307";Tend="1305";Tstart="1055";shortTE="F";uid="42354fd4-96a7-4988-b769-8bbba315c49d"
WOFM01000183.1	RepeatMasker	Unknown	325194	325502	2191	+	.	ID="RND-5_FAMILY-647";Tend="1199";Tstart="896";shortTE="F";uid="13b92cc2-b663-4014-aed4-3de8473bc544"
WOFM01000183.1	RepeatMasker	LTR/Gypsy	505446	510362	4434	+	.	ID="RND-4_FAMILY-463";TEgroup="ctg_92%7CRND-4_FAMILY-463%7C1";Tend="6457";Tstart="317";shortTE="F";uid="fa0f306c-e7ed-4a35-a07c-0c830cf9f633"
WOFM01000183.1	RepeatMasker	Unknown	272320	272426	658	+	.	ID="RND-6_FAMILY-3446";Tend="1050";Tstart="965";shortTE="F";uid="4a379401-649a-4bf3-b7b3-18765a8887ce"
WOFM01000183.1	RepeatMasker	Unknown	60521	60716	1134	+	.	ID="RND-3_FAMILY-526";Tend="1178";Tstart="981";shortTE="F";uid="e449df53-0d01-49df-ae9e-5785ebb74fde"
WOFM01000183.1	RepeatMasker	Unknown	134884	135221	1524	+	.	ID="RND-1_FAMILY-34";Tend="1798";Tstart="1472";shortTE="F";uid="c2507951-e794-47f8-88c9-b034326b54ed"
WOFM01000183.1	RepeatMasker	Unknown	104672	104938	952	+	.	ID="RND-1_FAMILY-553";Tend="5239";Tstart="4979";shortTE="F";uid="dcdf3667-ffbe-47c8-b2fc-670e52eb5cfd"
WOFM01000183.1	RepeatMasker	LTR/Gypsy	512179	519268	18900	+	.	ID="RND-1_FAMILY-109";Tend="7970";Tstart="319";shortTE="F";uid="bfda3f7e-aaf9-4294-9138-30cbbddcc5e4"
WOFM01000183.1	RepeatMasker	Unknown	585693	585846	436	+	.	ID="RND-4_FAMILY-84";Tend="1538";Tstart="1393";shortTE="F";uid="4e7298d1-fbd3-480f-bf84-c76d912e33d2"
WOFM01000183.1	RepeatMasker	Unknown	311174	311459	1883	+	.	ID="RND-4_FAMILY-84";Tend="1216";Tstart="930";shortTE="F";uid="3e7b60b0-a487-4493-ac79-e32778fa1eae"
WOFM01000183.1	RepeatMasker	Unknown	141725	141891	1053	+	.	ID="RND-1_FAMILY-75";Tend="1117";Tstart="959";shortTE="F";uid="20dde379-7119-4714-9d80-7bda916a3484"
WOFM01000183.1	RepeatMasker	Unknown	193178	193505	1542	+	.	ID="RND-1_FAMILY-903";Tend="1229";Tstart="918";shortTE="F";uid="adfa3a30-142a-4333-a77f-5cc6e4f38d37"
WOFM01000183.1	RepeatMasker	Unknown	427539	427642	487	+	.	ID="RND-1_FAMILY-449";Tend="1862";Tstart="1759";shortTE="F";uid="13b911cd-cad9-488f-b8f6-d3a8f6012218"
WOFM01000183.1	RepeatMasker	Unknown	305574	305895	1681	+	.	ID="RND-1_FAMILY-251";Tend="1228";Tstart="909";shortTE="F";uid="a9bf60fc-5b7b-4419-978e-22d219d29a81"
WOFM01000183.1	RepeatMasker	Unknown	487624	487939	735	+	.	ID="RND-6_FAMILY-3099";Tend="1228";Tstart="954";shortTE="F";uid="fa1e5f63-6101-4b2e-8f8b-dacdd9de9595"
WOFM01000183.1	RepeatMasker	Unknown	34039	34179	463	+	.	ID="RND-1_FAMILY-52";Tend="1556";Tstart="1427";shortTE="F";uid="5676cae8-93ab-4657-a8ce-463982ad59d2"
WOFM01000183.1	RepeatMasker	Unknown	530500	530741	1443	+	.	ID="RND-5_FAMILY-1005";Tend="1218";Tstart="979";shortTE="F";uid="6185838b-d2fb-46b0-96b2-85539fb527fb"
WOFM01000183.1	RepeatMasker	Unknown	109754	110477	2601	+	.	ID="RND-1_FAMILY-27";Tend="1153";Tstart="762";shortTE="F";uid="47a662a5-481f-4e2c-a03c-88bcab73e79a"
WOFM01000183.1	RepeatMasker	LTR/Gypsy	287242	287643	676	+	.	ID="GYPSY-24_DEL-I";Tend="2818";Tstart="2568";shortTE="F";uid="0b2a6667-251f-4f23-9cf9-0946797c44d7"
WOFM01000183.1	RepeatMasker	Unknown	61694	61912	503	+	.	ID="RND-1_FAMILY-626";TEgroup="ctg_92%7CRND-1_FAMILY-626%7C1";Tend="1318";Tstart="1002";shortTE="T";uid="0f9629f2-a471-4548-9edb-93d93b10cf28"
WOFM01000183.1	RepeatMasker	Unknown	433619	434013	2964	+	.	ID="RND-1_FAMILY-396";Tend="1277";Tstart="865";shortTE="F";uid="b8ce855a-3e3e-4cfe-b334-21ac46bffbcf"
WOFM01000183.1	RepeatMasker	DNA	242192	242380	1145	+	.	ID="RND-5_FAMILY-4767";Tend="1057";Tstart="875";shortTE="F";uid="6ee8cf26-87aa-42fb-ab98-d387f47c6504"
WOFM01000183.1	RepeatMasker	Unknown	225371	225862	2073	+	.	ID="RND-1_FAMILY-387";Tend="1451";Tstart="962";shortTE="F";uid="388f70a8-6e9c-475b-9583-4bc22cc6a850"
WOFM01000183.1	RepeatMasker	Unknown	385745	386712	1779	+	.	ID="RND-1_FAMILY-1016";TEgroup="ctg_92%7CRND-1_FAMILY-1016%7C1";Tend="2720";Tstart="774";shortTE="F";uid="b5326ef7-ff6a-4575-8703-4f8d405e6af6"
WOFM01000183.1	RepeatMasker	Unknown	28564	29485	2640	+	.	ID="RND-6_FAMILY-6332";Tend="2525";Tstart="1567";shortTE="F";uid="ce14246f-ad83-41b7-810e-27ed927f8469"
WOFM01000183.1	RepeatMasker	RC/Helitron	530865	531211	1351	+	.	ID="RND-6_FAMILY-4557";Tend="915";Tstart="560";shortTE="F";uid="9bf19c28-0587-4c2e-a13e-083388f44b73"
WOFM01000183.1	RepeatMasker	DNA/Sola-2	616562	616865	741	+	.	ID="RND-5_FAMILY-2736";Tend="1600";Tstart="1296";shortTE="F";uid="06165e78-0620-4ce8-8b02-4fe39f197e81"
WOFM01000183.1	RepeatMasker	Unknown	398823	399016	654	+	.	ID="RND-1_FAMILY-247";Tend="1071";Tstart="889";shortTE="F";uid="527e9362-8c66-4c29-9f04-4f7a76c9c5fc"
WOFM01000183.1	RepeatMasker	LTR/Gypsy	178775	179262	4396	+	.	ID="RND-1_FAMILY-23";Tend="6185";Tstart="5698";shortTE="F";uid="3cab09b0-2585-4eed-bec3-0a40e0af5ce3"
WOFM01000183.1	RepeatMasker	Unknown	348400	348643	1345	+	.	ID="RND-6_FAMILY-9120";Tend="1179";Tstart="950";shortTE="F";uid="40f0bd16-d4ed-4b57-ba4d-9f0851611afe"
WOFM01000183.1	RepeatMasker	Unknown	348643	348757	663	+	.	ID="RND-1_FAMILY-75";Tend="1121";Tstart="975";shortTE="F";uid="07eb7e69-0996-43dd-a060-21b70daa087b"
WOFM01000183.1	RepeatMasker	Unknown	262629	262904	974	+	.	ID="RND-1_FAMILY-258";Tend="1168";Tstart="917";shortTE="F";uid="f936089d-d9e1-4840-beb7-f84864f5ec2f"
WOFM01000183.1	RepeatMasker	Unknown	500168	500904	3412	+	.	ID="RND-1_FAMILY-738";Tend="1708";Tstart="974";shortTE="F";uid="c20a214d-02ed-45c8-88be-99442d674599"
WOFM01000183.1	RepeatMasker	Unknown	241160	241460	1469	+	.	ID="RND-5_FAMILY-749";Tend="1152";Tstart="862";shortTE="F";uid="253bdec8-be76-458d-ab23-98238940b4af"
WOFM01000183.1	RepeatMasker	Unknown	299838	300099	854	+	.	ID="RND-6_FAMILY-1708";Tend="1072";Tstart="842";shortTE="F";uid="79bf84a9-37f5-405b-a8be-7e495be6aa4e"
WOFM01000183.1	RepeatMasker	Unknown	78890	79293	1756	+	.	ID="RND-4_FAMILY-1083";Tend="1750";Tstart="1306";shortTE="F";uid="67653486-7ca2-4f8a-abd9-8183b10711dd"
WOFM01000183.1	RepeatMasker	LTR/Gypsy	511029	511279	537	+	.	ID="RND-3_FAMILY-275";Tend="7382";Tstart="7115";shortTE="F";uid="ecaadbad-9a9e-4300-9f04-3d1f6a5185b8"
WOFM01000183.1	RepeatMasker	DNA/Ginger-2	338862	339079	966	+	.	ID="RND-4_FAMILY-572";Tend="1119";Tstart="898";shortTE="F";uid="feecf07a-fc25-4294-b8e1-79469572cb13"
WOFM01000183.1	RepeatMasker	Unknown	399646	400189	2392	+	.	ID="RND-4_FAMILY-84";Tend="1858";Tstart="1187";shortTE="F";uid="08c5a284-3e4c-4cc1-971d-744418bd9e6c"
WOFM01000183.1	RepeatMasker	Unknown	462245	462443	1220	+	.	ID="RND-1_FAMILY-1";Tend="2041";Tstart="1845";shortTE="F";uid="3af59c49-2b69-4fe8-8615-0d50c2a0fd51"
WOFM01000183.1	RepeatMasker	DNA/Sola-1	8786	8941	508	+	.	ID="RND-5_FAMILY-2465";Tend="2075";Tstart="1906";shortTE="F";uid="0777f2a5-6454-4115-8c07-3bb8e768baa6"
WOFM01000183.1	RepeatMasker	LTR/Copia	625652	628642	23274	+	.	ID="RND-4_FAMILY-712";Tend="3687";Tstart="598";shortTE="F";uid="02f3df4f-1b47-483b-b8f9-221f4e3793e3"
WOFM01000183.1	RepeatMasker	Unknown	616063	616164	410	+	.	ID="RND-6_FAMILY-1071";Tend="1799";Tstart="1695";shortTE="F";uid="ba055cfd-b446-48f1-a933-ab94c1424c55"
WOFM01000183.1	RepeatMasker	Unknown	350257	350378	689	+	.	ID="RND-1_FAMILY-139";Tend="1044";Tstart="891";shortTE="F";uid="c98dcb06-2518-480c-9314-c57f9811862c"
WOFM01000183.1	RepeatMasker	RC/Helitron	468447	468674	1127	+	.	ID="RND-5_FAMILY-2749";Tend="1162";Tstart="939";shortTE="F";uid="69ca6678-9f55-407f-bd22-01a22b436ed8"
WOFM01000183.1	RepeatMasker	Unknown	76238	76416	763	+	.	ID="RND-5_FAMILY-5573";Tend="1114";Tstart="933";shortTE="F";uid="b78e95e5-de5c-45a9-832f-9447f9593169"
WOFM01000183.1	RepeatMasker	DNA/Crypton-I	257174	257579	1335	+	.	ID="RND-6_FAMILY-470";Tend="1620";Tstart="1208";shortTE="F";uid="95869d08-b7a2-4a0b-8c1c-f6c398e6c9e8"
WOFM01000183.1	RepeatMasker	Unknown	199984	200178	1233	+	.	ID="RND-6_FAMILY-5582";Tend="1110";Tstart="917";shortTE="F";uid="1c9eddf3-3b4b-4ddb-a541-2a9d22b53477"
WOFM01000183.1	RepeatMasker	LINE/R2-NeSL	406354	406835	2174	+	.	ID="RND-3_FAMILY-38";Tend="1431";Tstart="952";shortTE="F";uid="32586b7b-d79d-4f21-9cbe-907970422ad1"
WOFM01000183.1	RepeatMasker	Unknown	260483	260640	798	+	.	ID="RND-1_FAMILY-75";Tend="1124";Tstart="975";shortTE="F";uid="35ccb478-9996-4310-9bb7-af8704daf5bc"
WOFM01000183.1	RepeatMasker	LTR/Gypsy	548517	549734	8081	+	.	ID="RND-1_FAMILY-11";Tend="2158";Tstart="916";shortTE="F";uid="ff5df6c3-2f68-4abf-a3ac-aa0c92b24e4f"
WOFM01000183.1	RepeatMasker	Unknown	372871	373216	1886	+	.	ID="RND-6_FAMILY-2894";Tend="1823";Tstart="1472";shortTE="F";uid="3b0297d8-49ee-49d6-b6c5-27394c1c80f0"
WOFM01000183.1	RepeatMasker	Unknown	27635	27852	1309	+	.	ID="RND-1_FAMILY-276";Tend="1191";Tstart="968";shortTE="F";uid="774837f0-4521-4970-92df-e2e3ab7d578d"
WOFM01000183.1	RepeatMasker	DNA	255824	255997	751	+	.	ID="RND-5_FAMILY-3205";Tend="1239";Tstart="1072";shortTE="F";uid="4c6b51cf-62e9-442c-b4d8-f1b7f420b3d7"
WOFM01000183.1	RepeatMasker	DNA	99360	99525	990	+	.	ID="RND-5_FAMILY-4767";Tend="1053";Tstart="888";shortTE="F";uid="f3437b33-6906-4ab8-98e3-726c51ae0862"
WOFM01000183.1	RepeatMasker	Unknown	8306	8789	3304	+	.	ID="RND-1_FAMILY-490";Tend="1653";Tstart="1153";shortTE="F";uid="88c92476-9f3b-4361-9060-1e87cef3fa1f"
WOFM01000183.1	RepeatMasker	Unknown	503644	504354	3136	+	.	ID="RND-1_FAMILY-38";Tend="3263";Tstart="2571";shortTE="F";uid="664258a1-4a8b-49e5-b5cd-3db823647d6c"
WOFM01000183.1	RepeatMasker	Unknown	34817	35149	2056	+	.	ID="RND-6_FAMILY-9161";Tend="1723";Tstart="1386";shortTE="F";uid="0e449230-e187-44c2-b55b-2bdabb42addd"
WOFM01000183.1	RepeatMasker	LTR/Pao	347261	347361	436	+	.	ID="RND-1_FAMILY-263";Tend="238";Tstart="136";shortTE="F";uid="4ae85869-291f-4066-9bef-d39d3d7e5742"
WOFM01000183.1	RepeatMasker	DNA	168269	168601	2067	+	.	ID="RND-1_FAMILY-560";Tend="1280";Tstart="937";shortTE="F";uid="a6ecb099-d51c-4670-98d1-a881390201c1"
WOFM01000183.1	RepeatMasker	Unknown	601452	601723	1775	+	.	ID="RND-6_FAMILY-2831";Tend="1230";Tstart="957";shortTE="F";uid="8879c468-a588-40c7-88ff-7f0e7248e959"
WOFM01000183.1	RepeatMasker	Unknown	534602	534915	1385	+	.	ID="RND-1_FAMILY-328";Tend="1299";Tstart="993";shortTE="F";uid="af2d8109-98de-4a84-a2ec-ba7d79481b4e"
WOFM01000183.1	RepeatMasker	Unknown	187526	187793	779	+	.	ID="RND-5_FAMILY-1913";Tend="1232";Tstart="973";shortTE="F";uid="6b722b20-928c-41d0-9398-dc84fbf1226f"
WOFM01000183.1	RepeatMasker	DNA/Kolobok-T2	484794	486131	5241	+	.	ID="RND-1_FAMILY-15";Tend="7782";Tstart="6414";shortTE="F";uid="e0ce12b8-ce4d-48d7-bf25-d46e2d4ff5b9"
WOFM01000183.1	RepeatMasker	Unknown	466349	466837	3043	+	.	ID="RND-3_FAMILY-526";Tend="1411";Tstart="953";shortTE="F";uid="4100779f-0165-4bd8-b961-1c8a76aca88d"
WOFM01000183.1	RepeatMasker	Unknown	572382	572626	848	+	.	ID="RND-1_FAMILY-58";Tend="1216";Tstart="961";shortTE="F";uid="cec02cf2-421d-4098-b674-161db0157da1"
WOFM01000183.1	RepeatMasker	Unknown	340561	341207	2141	+	.	ID="RND-1_FAMILY-377";TEgroup="ctg_92%7CRND-1_FAMILY-377%7C1";Tend="1306";Tstart="961";shortTE="F";uid="a006e53d-5589-4dab-a074-2dd9efd398c7"
WOFM01000183.1	RepeatMasker	Unknown	181400	181502	486	+	.	ID="RND-4_FAMILY-455";Tend="1046";Tstart="949";shortTE="F";uid="bf4e3fe3-106f-44df-90b7-b805f3677d0b"
WOFM01000183.1	RepeatMasker	DNA/CMC-EnSpm	552222	552776	3801	+	.	ID="RND-5_FAMILY-5417";Tend="1892";Tstart="1334";shortTE="F";uid="6f7a6928-1926-4e9a-97f2-172cc3c7f85b"
WOFM01000183.1	RepeatMasker	Unknown	115822	116022	486	+	.	ID="REP-6_LMI";Tend="3499";Tstart="3294";shortTE="F";uid="3fe0c098-de5e-4b5b-87ac-60694b847008"
WOFM01000183.1	RepeatMasker	Unknown	341660	341848	626	+	.	ID="RND-4_FAMILY-702";Tend="1498";Tstart="1309";shortTE="F";uid="027000be-39ec-4fd0-a6bf-3410c22350d5"
WOFM01000183.1	RepeatMasker	Unknown	372355	372543	1244	+	.	ID="RND-4_FAMILY-84";Tend="1111";Tstart="929";shortTE="F";uid="ef2f34cc-6d21-4f7c-8186-c0baab692643"
WOFM01000183.1	RepeatMasker	Unknown	569905	570079	992	+	.	ID="RND-6_FAMILY-9161";Tend="1619";Tstart="1442";shortTE="F";uid="330200c0-653b-4036-b37c-3d3dfe1ed94c"
WOFM01000183.1	RepeatMasker	Unknown	30352	30616	1196	+	.	ID="RND-1_FAMILY-675";Tend="1490";Tstart="1226";shortTE="F";uid="e62c3969-258b-4b05-8512-1db9c62be88a"
WOFM01000183.1	RepeatMasker	Unknown	163563	163777	832	+	.	ID="RND-5_FAMILY-123";Tend="3192";Tstart="2982";shortTE="F";uid="c454503e-23c9-4598-8e98-e3b82c708b90"
WOFM01000183.1	RepeatMasker	Unknown	373580	374017	2918	+	.	ID="RND-1_FAMILY-133";Tend="1342";Tstart="894";shortTE="F";uid="a5b5f786-29b7-4a7c-8ede-aec9486efb95"
WOFM01000183.1	RepeatMasker	Unknown	277635	279515	15738	+	.	ID="RND-1_FAMILY-313";Tend="2718";Tstart="841";shortTE="F";uid="39c76710-7061-4f0d-8c13-a3568157ee4e"
WOFM01000183.1	RepeatMasker	Unknown	311426	311757	1569	+	.	ID="RND-1_FAMILY-306";Tend="1221";Tstart="898";shortTE="F";uid="14bf99cd-63c7-43dc-acaf-f57d01b53a61"
WOFM01000183.1	RepeatMasker	Unknown	447700	447980	1073	+	.	ID="RND-3_FAMILY-291";Tend="1203";Tstart="968";shortTE="F";uid="64a2a065-21b0-4650-aac8-8ee282ca897e"
WOFM01000183.1	RepeatMasker	Unknown	80543	81031	2135	+	.	ID="RND-1_FAMILY-449";Tend="1864";Tstart="1380";shortTE="F";uid="bbeb7d96-f532-4ac5-8d69-7c2263188af4"
WOFM01000183.1	RepeatMasker	Unknown	248363	248492	1081	+	.	ID="RND-1_FAMILY-247";Tend="1344";Tstart="1215";shortTE="F";uid="f9757771-e7dd-48c8-86fa-0215bc430ea6"
WOFM01000183.1	RepeatMasker	DNA/hAT-Tip100	454643	454923	441	+	.	ID="RND-5_FAMILY-8";Tend="1254";Tstart="950";shortTE="F";uid="4e3659a4-8f2c-4009-9793-0d04509ce893"
WOFM01000183.1	RepeatMasker	RC/Helitron	558383	558542	777	+	.	ID="RND-1_FAMILY-232";Tend="1093";Tstart="919";shortTE="F";uid="0252a5c3-1733-4027-b2b0-97175fa53ebb"
WOFM01000183.1	RepeatMasker	LTR/Copia	13190	13462	2157	+	.	ID="RND-1_FAMILY-123";Tend="8108";Tstart="7836";shortTE="F";uid="872d340c-1fc4-4005-8fdb-c97ae82af907"
WOFM01000183.1	RepeatMasker	DNA/TcMar-Mariner	537796	537996	1010	-	.	ID="RND-5_FAMILY-138";Tend="2800";Tstart="2602";shortTE="F";uid="530b2185-b94f-43be-933c-80ff91f7bbe7"
WOFM01000183.1	RepeatMasker	Unknown	44320	44714	1003	-	.	ID="RND-1_FAMILY-34";Tend="1624";Tstart="1211";shortTE="F";uid="7eb1b6bb-e80b-49d3-bf32-addbded25462"
WOFM01000183.1	RepeatMasker	Unknown	376996	377361	1881	-	.	ID="RND-4_FAMILY-492";Tend="1256";Tstart="884";shortTE="F";uid="0ef41c3d-c2f8-45a1-9161-9d92914e9a09"
WOFM01000183.1	RepeatMasker	Unknown	352779	353135	1896	-	.	ID="RND-6_FAMILY-2885";Tend="1251";Tstart="896";shortTE="F";uid="9afdab6b-ad50-4bf8-8d75-c02699db5178"
WOFM01000183.1	RepeatMasker	LTR/Gypsy	85616	92492	55433	-	.	ID="RND-6_FAMILY-2014";Tend="7682";Tstart="796";shortTE="F";uid="c639d686-19ac-4bbc-9a2f-c16eefbdd53b"
WOFM01000183.1	RepeatMasker	Unknown	77790	78499	4996	-	.	ID="RND-1_FAMILY-738";Tend="1710";Tstart="1000";shortTE="F";uid="061ed029-e7f6-4207-97c2-76586c61e240"
WOFM01000183.1	RepeatMasker	DNA/CMC-EnSpm	476192	476642	3514	-	.	ID="RND-1_FAMILY-350";Tend="1333";Tstart="894";shortTE="F";uid="566efec0-fe83-40d2-aaad-2d489b46ec44"
WOFM01000183.1	RepeatMasker	Unknown	260635	260836	456	-	.	ID="RND-4_FAMILY-688";Tend="1285";Tstart="1050";shortTE="F";uid="17415a12-1fe6-4d19-9074-cebd8880f0f7"
WOFM01000183.1	RepeatMasker	Unknown	490986	491309	778	-	.	ID="RND-6_FAMILY-2382";Tend="1648";Tstart="1152";shortTE="F";uid="522bf560-9e2b-41c0-a8cd-748ed708fdb7"
WOFM01000183.1	RepeatMasker	RC/Helitron	160510	161032	2817	-	.	ID="RND-5_FAMILY-1045";Tend="1840";Tstart="1300";shortTE="F";uid="e2d650c7-d9bf-4a07-a8ea-2c1cb1cd7959"
WOFM01000183.1	RepeatMasker	Unknown	173083	173906	5685	-	.	ID="RND-1_FAMILY-609";Tend="1700";Tstart="878";shortTE="F";uid="3b4b9782-533c-47df-9bae-508b8e889cd7"
WOFM01000183.1	RepeatMasker	DNA/TcMar-Tc1	79607	79734	648	-	.	ID="RND-6_FAMILY-336";Tend="1012";Tstart="884";shortTE="F";uid="9cfadccf-9007-4ca3-ae53-1e24b50beabe"
WOFM01000183.1	RepeatMasker	Unknown	333192	333611	2141	-	.	ID="RND-1_FAMILY-34";Tend="1804";Tstart="1390";shortTE="F";uid="3de1dc12-8d84-44da-8299-d3275ee5f60b"
WOFM01000183.1	RepeatMasker	Unknown	499472	499745	1285	-	.	ID="RND-5_FAMILY-2131";Tend="1191";Tstart="885";shortTE="F";uid="2bc0a8d0-b2cc-4e6e-8817-c9ef4db73eda"
WOFM01000183.1	RepeatMasker	Unknown	132202	132674	3170	-	.	ID="RND-5_FAMILY-4559";Tend="1367";Tstart="894";shortTE="F";uid="3a20d7ce-8d2b-48fa-acd8-7a8c7e0fc1aa"
WOFM01000183.1	RepeatMasker	Unknown	29558	29857	989	-	.	ID="RND-1_FAMILY-678";Tend="2225";Tstart="1914";shortTE="F";uid="2ba3719c-47c2-427e-af3f-259fc529e671"
WOFM01000183.1	RepeatMasker	Unknown	299911	300372	1716	-	.	ID="RND-1_FAMILY-10";Tend="1406";Tstart="982";shortTE="F";uid="d8323745-1336-4728-b432-2845c4604b82"
WOFM01000183.1	RepeatMasker	Unknown	333616	333804	1011	-	.	ID="RND-1_FAMILY-258";Tend="1445";Tstart="1257";shortTE="F";uid="a2ea125f-3a6c-46e9-a289-f47a6a4d45f2"
WOFM01000183.1	RepeatMasker	LTR/Copia	378492	385788	58596	-	.	ID="RND-1_FAMILY-329";Tend="7417";Tstart="199";shortTE="F";uid="53ee8d27-261e-4ba4-b08c-0717b17871d0"
WOFM01000183.1	RepeatMasker	DNA/hAT-Tip100	369229	369386	592	-	.	ID="RND-6_FAMILY-3400";Tend="1195";Tstart="1027";shortTE="F";uid="75923a56-ff39-4ea0-b917-c609e3c65a66"
WOFM01000183.1	RepeatMasker	DNA/hAT-hAT19	175776	175896	427	-	.	ID="RND-6_FAMILY-4704";Tend="1579";Tstart="1458";shortTE="F";uid="f265200e-f354-4710-b8f2-6ee0dfbf8449"
WOFM01000183.1	RepeatMasker	Unknown	549815	550247	2500	-	.	ID="RND-1_FAMILY-387";Tend="1390";Tstart="963";shortTE="F";uid="d71b0c4b-b429-43ba-a78e-7e43e0ca4419"
WOFM01000183.1	RepeatMasker	LTR/Gypsy	36325	44180	58667	-	.	ID="RND-1_FAMILY-150";Tend="8036";Tstart="171";shortTE="F";uid="e0dbe964-2d16-4662-81e3-801ec668775e"
WOFM01000183.1	RepeatMasker	Unknown	169409	169754	2053	-	.	ID="RND-6_FAMILY-1182";Tend="1293";Tstart="948";shortTE="F";uid="cfe57238-ce49-474b-8c23-736afc08496c"
WOFM01000183.1	RepeatMasker	Unknown	46084	46759	4067	-	.	ID="RND-5_FAMILY-1606";Tend="1376";Tstart="654";shortTE="F";uid="0925ce5b-69ef-419c-b1fc-4bb29e7d65a7"
WOFM01000183.1	RepeatMasker	DNA/TcMar-Tc1	446517	446684	415	-	.	ID="MARINER-79B_HSAL";Tend="1562";Tstart="1403";shortTE="F";uid="0dcb3f1e-bb24-402b-976a-d65cdabdfa9b"
WOFM01000183.1	RepeatMasker	RC/Helitron	558539	558865	1158	-	.	ID="RND-6_FAMILY-4557";Tend="873";Tstart="565";shortTE="F";uid="b6f1ec23-a030-4e2c-ad20-e095a8e58248"
WOFM01000183.1	RepeatMasker	Unknown	172940	173103	1162	-	.	ID="RND-1_FAMILY-75";Tend="1125";Tstart="982";shortTE="F";uid="855a2155-0640-40ee-8c92-86de0d9c6cfc"
WOFM01000183.1	RepeatMasker	Unknown	185421	185654	573	-	.	ID="RND-6_FAMILY-1056";Tend="1047";Tstart="840";shortTE="F";uid="ccd5682e-4bc8-44ad-9695-38482f89e72b"
WOFM01000183.1	RepeatMasker	Unknown	532872	533643	4238	-	.	ID="RND-6_FAMILY-2894";Tend="1874";Tstart="989";shortTE="F";uid="e54cb90b-af5f-44e7-b078-a3ff1b192b7c"
WOFM01000183.1	RepeatMasker	Unknown	275984	276697	3565	-	.	ID="RND-6_FAMILY-3427";Tend="1586";Tstart="868";shortTE="F";uid="53620f1c-ff8f-4d2b-8da8-5b4ffd54e627"
WOFM01000183.1	RepeatMasker	Unknown	554460	554804	1511	-	.	ID="RND-1_FAMILY-233";Tend="1337";Tstart="1009";shortTE="F";uid="a72733c2-8342-415b-9a09-75a153ce3b76"
WOFM01000183.1	RepeatMasker	DNA/TcMar-Mariner	546360	546489	516	-	.	ID="RND-5_FAMILY-138";Tend="2268";Tstart="2137";shortTE="F";uid="5d1b2e00-ca50-4093-9c76-0847411b8cd2"
WOFM01000183.1	RepeatMasker	Unknown	522491	523038	3243	-	.	ID="RND-1_FAMILY-233";Tend="2861";Tstart="2299";shortTE="F";uid="97e28b61-8d50-4986-b053-633a5a38d367"
WOFM01000183.1	RepeatMasker	DNA	482526	482817	884	-	.	ID="RND-5_FAMILY-3205";Tend="1228";Tstart="928";shortTE="F";uid="5cdc7ac2-96ee-45a5-bd21-97e65118b569"
WOFM01000183.1	RepeatMasker	DNA/TcMar-Mariner	604317	604756	604	-	.	ID="rnd-5_family-138";Tend="958";Tstart="645";shortTE="F";uid="e3f7cd0c-7e46-41a0-a6d1-7c5799ade5fd"
WOFM01000183.1	RepeatMasker	Unknown	349649	349899	1466	-	.	ID="RND-3_FAMILY-391";Tend="1172";Tstart="893";shortTE="F";uid="02082abb-2b01-4661-bb89-b6778192475a"
WOFM01000183.1	RepeatMasker	Unknown	421544	421794	1643	-	.	ID="RND-4_FAMILY-2443";Tend="1201";Tstart="952";shortTE="F";uid="83e5700f-35c9-44c7-ab27-4166aa85c2af"
WOFM01000183.1	RepeatMasker	Unknown	552196	552368	623	-	.	ID="RND-6_FAMILY-2349";Tend="1232";Tstart="1064";shortTE="F";uid="dca5ab3d-0c98-4e84-bd3a-102f8e857d2b"
WOFM01000183.1	RepeatMasker	Unknown	441038	441369	2435	-	.	ID="RND-5_FAMILY-30";Tend="975";Tstart="644";shortTE="F";uid="637b8d7a-1ef5-445b-99c6-11d8ca3acefa"
WOFM01000183.1	RepeatMasker	LTR/Pao	604837	608341	10082	-	.	ID="RND-1_FAMILY-116";Tend="6161";Tstart="3188";shortTE="F";uid="eddd95a3-a0eb-4bf1-b4d1-bcf9ee662c57"
WOFM01000183.1	RepeatMasker	Unknown	108972	109678	2667	-	.	ID="RND-1_FAMILY-1";Tend="2446";Tstart="1116";shortTE="F";uid="aeb4c4cd-68a2-4104-9241-8b05e95ef4da"
WOFM01000183.1	RepeatMasker	Unknown	344951	345338	2468	-	.	ID="RND-6_FAMILY-2820";Tend="1605";Tstart="1237";shortTE="F";uid="68e78e4c-ace4-4cef-b8e9-4ffd515cbddf"
WOFM01000183.1	RepeatMasker	Unknown	524080	524360	752	-	.	ID="RND-5_FAMILY-4549";TEgroup="ctg_92%7CRND-5_FAMILY-4549%7C1";Tend="1274";Tstart="925";shortTE="F";uid="390e271c-6dc4-4cdf-a1a5-e55e200000de"
WOFM01000183.1	RepeatMasker	Unknown	248230	248362	911	-	.	ID="RND-5_FAMILY-123";Tend="3238";Tstart="2983";shortTE="F";uid="15e82305-8c19-4033-86ce-4024b5a47d63"
WOFM01000183.1	RepeatMasker	Unknown	558855	559469	883	-	.	ID="RND-1_FAMILY-814";TEgroup="ctg_92%7CRND-1_FAMILY-814%7C1";Tend="2267";Tstart="909";shortTE="F";uid="10cbf79b-fd53-4f5c-aafa-949302e7cbc5"
WOFM01000183.1	RepeatMasker	Unknown	254938	255335	2182	-	.	ID="RND-5_FAMILY-4093";Tend="1697";Tstart="1341";shortTE="F";uid="47c571f4-e96e-423a-8ae0-eb4b1f027dda"
WOFM01000183.1	RepeatMasker	Unknown	67688	67821	833	-	.	ID="RND-6_FAMILY-6069";Tend="1115";Tstart="980";shortTE="F";uid="1c376c7c-8b52-4c1f-822e-71c7b9d5de26"
WOFM01000183.1	RepeatMasker	Unknown	468667	469159	2609	-	.	ID="RND-1_FAMILY-387";Tend="1672";Tstart="1209";shortTE="F";uid="892664f3-b7ac-4671-a735-dab84d00dc40"
WOFM01000183.1	RepeatMasker	Unknown	390020	390486	957	-	.	ID="RND-1_FAMILY-117";Tend="1263";Tstart="770";shortTE="F";uid="666b1575-cfe1-46a6-8b2b-3427f2a47f14"
WOFM01000183.1	RepeatMasker	RC/Helitron	340403	340557	745	-	.	ID="RND-5_FAMILY-1045";Tend="1577";Tstart="1407";shortTE="F";uid="24b3ed8d-56bb-4c83-ac24-fead98daa82e"
WOFM01000183.1	RepeatMasker	LTR/Gypsy	116043	117002	4726	-	.	ID="RND-1_FAMILY-1078";Tend="1421";Tstart="470";shortTE="F";uid="5e1bf996-e96b-49b1-84de-dbc27d82e4da"
WOFM01000183.1	RepeatMasker	Unknown	78606	78766	938	-	.	ID="RND-1_FAMILY-39";Tend="1614";Tstart="1449";shortTE="F";uid="591c0400-6582-46ee-86ee-a1376d1d38c7"
WOFM01000183.1	RepeatMasker	Unknown	303722	304165	2003	-	.	ID="RND-3_FAMILY-526";Tend="1437";Tstart="1001";shortTE="F";uid="77bed841-2557-4837-8d9e-d6325d872984"
WOFM01000183.1	RepeatMasker	Unknown	426221	426714	1391	-	.	ID="RND-5_FAMILY-4056";TEgroup="ctg_92%7CRND-5_FAMILY-4056%7C2";Tend="1396";Tstart="1096";shortTE="F";uid="c7d09c59-fa69-4b04-9746-0771ff89e61b"
WOFM01000183.1	RepeatMasker	LTR/Gypsy	554806	555102	934	-	.	ID="RND-1_FAMILY-800";Tend="1257";Tstart="960";shortTE="F";uid="ea2bd81d-b994-4a6f-9be4-6212fb2b0351"
WOFM01000183.1	RepeatMasker	LTR/Copia	578067	580221	10609	-	.	ID="RND-4_FAMILY-551";Tend="2837";Tstart="668";shortTE="F";uid="48c42824-38dd-4217-be76-9322387ca8d4"
WOFM01000183.1	RepeatMasker	Unknown	386888	387949	2502	-	.	ID="RND-1_FAMILY-1016";Tend="2250";Tstart="805";shortTE="F";uid="00323cb0-ee3c-45ba-882a-bbbbf8772bab"
WOFM01000183.1	RepeatMasker	Unknown	462455	462768	891	-	.	ID="RND-5_FAMILY-852";Tend="2116";Tstart="1790";shortTE="F";uid="46c651c8-bab3-46db-a5b0-0c45e0ffc37b"
WOFM01000183.1	RepeatMasker	RC/Helitron	465553	466089	727	-	.	ID="RND-1_FAMILY-636";Tend="1483";Tstart="944";shortTE="F";uid="bcb423ff-7a40-4545-afea-0bcd744dd593"
WOFM01000183.1	RepeatMasker	Unknown	454491	454647	784	-	.	ID="RND-4_FAMILY-2443";Tend="1103";Tstart="953";shortTE="F";uid="8b3cc45b-209e-4a83-b186-5b00ec642eb8"
WOFM01000183.1	RepeatMasker	Unknown	279588	280154	2151	-	.	ID="RND-1_FAMILY-139";TEgroup="ctg_92%7CRND-1_FAMILY-139%7C1";Tend="1387";Tstart="891";shortTE="F";uid="ac352b41-68bd-4478-8448-26ea7497d298"
WOFM01000183.1	RepeatMasker	Unknown	316462	316574	598	-	.	ID="RND-1_FAMILY-264";Tend="1123";Tstart="1012";shortTE="F";uid="de2e41c4-63cc-4e59-a57b-346eac0ad3be"
WOFM01000183.1	RepeatMasker	Unknown	439465	439876	2666	-	.	ID="RND-5_FAMILY-30";Tend="1851";Tstart="1437";shortTE="F";uid="8dce30eb-7fb8-4acb-8646-a9a007a47bba"
WOFM01000183.1	RepeatMasker	Unknown	12141	12471	745	-	.	ID="RND-6_FAMILY-517";Tend="2226";Tstart="1897";shortTE="F";uid="a89a7fe2-5d87-4274-86e5-6e43e610b589"
WOFM01000183.1	RepeatMasker	Unknown	124345	124603	1135	-	.	ID="RND-6_FAMILY-108";Tend="1512";Tstart="1197";shortTE="F";uid="06e7ab59-cc3d-49ae-b141-3b35d8a685af"
WOFM01000183.1	RepeatMasker	LTR/Gypsy	443253	443853	1555	-	.	ID="RND-1_FAMILY-792";Tend="10408";Tstart="9808";shortTE="F";uid="c32a0ee0-05fe-4efd-8684-a7e3c2670b31"
WOFM01000183.1	RepeatMasker	Unknown	335773	335925	414	-	.	ID="RND-1_FAMILY-145";Tend="1769";Tstart="1620";shortTE="F";uid="f106d2da-b0c5-4fe5-b9d5-ec2ba26efa8d"
WOFM01000183.1	RepeatMasker	Unknown	104402	104668	847	-	.	ID="RND-6_FAMILY-19";Tend="1895";Tstart="1633";shortTE="F";uid="9a4055bb-c036-40ce-b8b7-d950c8398bf5"
WOFM01000183.1	RepeatMasker	Unknown	219174	219403	887	-	.	ID="RND-3_FAMILY-291";Tend="1209";Tstart="968";shortTE="F";uid="ed2514f3-1e31-4182-8fcb-4deb54905725"
WOFM01000183.1	RepeatMasker	Unknown	451962	452146	1085	-	.	ID="RND-1_FAMILY-197";Tend="1123";Tstart="919";shortTE="F";uid="f6514917-7f8a-4e34-ae4e-888774abbd48"
WOFM01000183.1	RepeatMasker	DNA	511359	511533	1142	-	.	ID="RND-5_FAMILY-4767";Tend="1052";Tstart="878";shortTE="F";uid="abc24532-62d0-48c2-b5a5-74c838bf5702"
WOFM01000183.1	RepeatMasker	DNA/Sola-1	46944	47198	965	-	.	ID="RND-5_FAMILY-2465";Tend="1712";Tstart="1464";shortTE="F";uid="64f58187-dedd-4279-83c9-ab9f1a80392a"
WOFM01000183.1	RepeatMasker	Unknown	587748	588036	2007	-	.	ID="RND-1_FAMILY-128";Tend="1267";Tstart="976";shortTE="F";uid="6c79ff20-01da-433d-8361-aa62319fd6fc"
WOFM01000183.1	RepeatMasker	Unknown	79451	79608	832	-	.	ID="RND-4_FAMILY-1083";Tend="1466";Tstart="1306";shortTE="F";uid="0ce7a206-1f23-43fd-8bf6-1f680ef2ccf4"
WOFM01000183.1	RepeatMasker	Unknown	224127	224272	590	-	.	ID="RND-6_FAMILY-3099";Tend="1247";Tstart="1107";shortTE="F";uid="9a9c3769-878e-4b3d-8020-3209dca3e325"
WOFM01000183.1	RepeatMasker	LTR/Pao	221036	221262	475	-	.	ID="RND-6_FAMILY-1002";Tend="1037";Tstart="814";shortTE="F";uid="e7411e40-4b64-4fa7-b7fe-c227a8baa10e"
WOFM01000183.1	RepeatMasker	Unknown	9737	10116	2516	-	.	ID="RND-1_FAMILY-456";Tend="1368";Tstart="991";shortTE="F";uid="cab5f6ae-8c1a-4dd9-a99b-1c67029b95a2"
WOFM01000183.1	RepeatMasker	Unknown	342568	343290	2959	-	.	ID="RND-2_FAMILY-36";Tend="1576";Tstart="784";shortTE="F";uid="e9312482-164e-4e52-88a6-e11d181a2e66"
WOFM01000183.1	RepeatMasker	RC/Helitron	161334	161664	1630	-	.	ID="RND-5_FAMILY-1045";Tend="1311";Tstart="974";shortTE="F";uid="8510ab4d-6dbb-47b0-a02d-b09a8b7a1051"
WOFM01000183.1	RepeatMasker	Unknown	475954	476161	785	-	.	ID="RND-1_FAMILY-328";Tend="1284";Tstart="1076";shortTE="F";uid="8bd088f8-7a10-4783-ac9c-06c724ceaf66"
WOFM01000183.1	RepeatMasker	Unknown	431676	432831	4869	-	.	ID="RND-5_FAMILY-1474";Tend="3429";Tstart="2056";shortTE="F";uid="bcb3e550-7333-4be7-b688-822fe25bd9b0"
WOFM01000183.1	RepeatMasker	Unknown	399242	399498	1792	-	.	ID="RND-6_FAMILY-9161";Tend="1724";Tstart="1468";shortTE="F";uid="cb7f514e-55eb-4cfa-a151-8831091e716d"
WOFM01000183.1	RepeatMasker	Unknown	220354	220876	2400	-	.	ID="RND-2_FAMILY-36";Tend="1780";Tstart="1289";shortTE="F";uid="f239ba97-04a6-461e-ab4f-027081c21020"
WOFM01000183.1	RepeatMasker	Unknown	108512	108855	2015	-	.	ID="RND-5_FAMILY-1913";Tend="1319";Tstart="975";shortTE="F";uid="83a55adf-0baa-4dff-93ab-27b79c589fc8"
WOFM01000183.1	RepeatMasker	Unknown	598658	599767	7806	-	.	ID="RND-1_FAMILY-1107";Tend="1993";Tstart="784";shortTE="F";uid="e4d134b9-114d-44fe-926d-226a39aefb58"
WOFM01000183.1	RepeatMasker	RC/Helitron	341230	341404	822	-	.	ID="RND-5_FAMILY-1045";Tend="1404";Tstart="1235";shortTE="F";uid="96e22ed2-8b5b-42b9-8dd0-c85da558836e"
WOFM01000183.1	RepeatMasker	Unknown	597253	597565	996	-	.	ID="RND-4_FAMILY-1370";Tend="1451";Tstart="960";shortTE="F";uid="be3fbfc0-3065-46a8-a8f8-1c63bce1f6bc"
WOFM01000183.1	RepeatMasker	DNA/TcMar-Tc1	7786	8043	1660	-	.	ID="RND-1_FAMILY-649";Tend="1730";Tstart="1477";shortTE="F";uid="597b2bc4-d0c2-44de-b0a6-dec385fa42eb"
WOFM01000183.1	RepeatMasker	Unknown	449811	450215	2839	-	.	ID="RND-1_FAMILY-1003";Tend="1353";Tstart="958";shortTE="F";uid="58b1d395-dff4-49c7-a756-9bf83bd02b73"
WOFM01000183.1	RepeatMasker	Unknown	27855	28389	3261	-	.	ID="RND-1_FAMILY-98";Tend="1469";Tstart="938";shortTE="F";uid="e672989c-9caf-4a7e-a243-dfea8a4a8bb0"
WOFM01000183.1	RepeatMasker	Unknown	270380	271006	3530	-	.	ID="RND-1_FAMILY-39";Tend="1590";Tstart="1000";shortTE="F";uid="fb423394-5355-4663-929e-644f17f9c2a5"
WOFM01000183.1	RepeatMasker	LTR/Gypsy	418064	419418	558	-	.	ID="RND-6_FAMILY-550";TEgroup="ctg_92%7CRND-6_FAMILY-550%7C1";Tend="5923";Tstart="743";shortTE="F";uid="a73f72c4-c834-4fd9-bb8f-43dc521e8fcb"
WOFM01000183.1	RepeatMasker	DNA/TcMar-Tc1	233276	233669	2558	-	.	ID="RND-4_FAMILY-1317";Tend="1438";Tstart="1050";shortTE="F";uid="a5703a27-a7c5-4e6c-b3d5-f14ac3b5fbe9"
WOFM01000183.1	RepeatMasker	Unknown	505279	505451	1071	-	.	ID="RND-1_FAMILY-75";Tend="1133";Tstart="957";shortTE="F";uid="9baf874a-4142-4707-be82-893cbbe1eb2f"
WOFM01000183.1	RepeatMasker	DNA/Sola-1	390619	390750	535	-	.	ID="RND-5_FAMILY-2465";Tend="1834";Tstart="1710";shortTE="F";uid="09834500-228f-43bb-8e2c-379c68a5ad71"
WOFM01000183.1	RepeatMasker	DNA/hAT-Tip100	221446	222139	3323	-	.	ID="RND-5_FAMILY-1758";Tend="1946";Tstart="1255";shortTE="F";uid="6ee5bfd8-77ea-464a-9f33-f2f12750eb22"
WOFM01000183.1	RepeatMasker	Unknown	531845	532190	2441	-	.	ID="RND-1_FAMILY-58";Tend="1256";Tstart="909";shortTE="F";uid="12b1280d-71bd-40b6-9e1e-4074a3ed7ab8"
WOFM01000183.1	RepeatMasker	Unknown	27055	27305	1516	-	.	ID="RND-1_FAMILY-554";Tend="1331";Tstart="1080";shortTE="F";uid="36d0cda1-1154-46df-adf0-cb3b23e94a54"
WOFM01000183.1	RepeatMasker	Unknown	359731	359972	778	-	.	ID="RND-4_FAMILY-1083";Tend="1365";Tstart="1095";shortTE="F";uid="803b1da7-17f7-441f-aef5-4e939df7d488"
WOFM01000183.1	RepeatMasker	DNA/Academ-1	341549	341659	558	-	.	ID="RND-5_FAMILY-1102";Tend="1300";Tstart="982";shortTE="F";uid="19b79b73-a25b-437b-80b8-df3423e32cb3"
WOFM01000183.1	RepeatMasker	Unknown	84809	85246	1220	-	.	ID="RND-5_FAMILY-4056";TEgroup="ctg_92%7CRND-5_FAMILY-4056%7C1";Tend="1302";Tstart="992";shortTE="F";uid="e2beefe3-970f-4501-8533-d48043678151"
WOFM01000183.1	RepeatMasker	LINE/R2-NeSL	333786	334005	1186	-	.	ID="RND-3_FAMILY-38";Tend="1161";Tstart="935";shortTE="F";uid="54685a39-2d04-446d-926d-572e07d207f2"
WOFM01000183.1	RepeatMasker	DNA/Academ-1	504355	504495	8859	-	.	ID="rnd-1_family-73";Tend="1044";Tstart="825";shortTE="F";uid="74758a4d-2b04-419f-acde-0b6e66c28b69"
WOFM01000183.1	RepeatMasker	RC/Helitron	469824	469954	448	-	.	ID="RND-4_FAMILY-618";Tend="1338";Tstart="1206";shortTE="F";uid="1037f633-7356-455d-aa1a-4c5ebf96da9a"
WOFM01000183.1	RepeatMasker	Unknown	561649	563535	15540	-	.	ID="RND-1_FAMILY-313";Tend="2682";Tstart="841";shortTE="F";uid="c088d9b4-f0ac-40cd-aa7e-aadb8e1a849e"
WOFM01000183.1	RepeatMasker	Unknown	455657	455757	414	-	.	ID="RND-1_FAMILY-10";Tend="1102";Tstart="1001";shortTE="F";uid="c5daf5ef-ab1a-420d-b5fa-0a54c0f64d12"
WOFM01000183.1	RepeatMasker	Unknown	271048	271424	1715	-	.	ID="RND-1_FAMILY-456";Tend="1404";Tstart="1012";shortTE="F";uid="58cba879-2720-4570-a53a-6bcbb76907b1"
WOFM01000183.1	RepeatMasker	Unknown	69224	69861	2694	-	.	ID="RND-2_FAMILY-36";Tend="1778";Tstart="1113";shortTE="F";uid="d86f8fa0-ec6c-489c-8c61-0fbf53f4082c"
WOFM01000183.1	RepeatMasker	Unknown	598442	598595	1011	-	.	ID="RND-1_FAMILY-884";Tend="1261";Tstart="1099";shortTE="F";uid="cd666eb1-3edc-49b2-9cb7-e9b6b52a6d92"
WOFM01000183.1	RepeatMasker	Unknown	372702	373114	2260	-	.	ID="RND-6_FAMILY-9161";Tend="1554";Tstart="1123";shortTE="F";uid="40af059d-80ff-48f2-aafd-e7acf4615a64"
WOFM01000183.1	RepeatMasker	Unknown	4786	5211	1015	-	.	ID="RND-4_FAMILY-702";Tend="1650";Tstart="1255";shortTE="F";uid="1a39defd-ff35-47c7-bfa2-081c08d5ea95"
WOFM01000183.1	RepeatMasker	Unknown	349428	349614	1025	-	.	ID="RND-1_FAMILY-317";Tend="1083";Tstart="900";shortTE="F";uid="5228fd07-8cb3-4804-8437-a08c1d432859"
WOFM01000183.1	RepeatMasker	Unknown	111464	111906	985	-	.	ID="RND-6_FAMILY-5309";Tend="2647";Tstart="2222";shortTE="F";uid="b1c67775-aafd-46d9-a0aa-c69fb7285622"
WOFM01000183.1	RepeatMasker	DNA/TcMar-Tc1	389857	389964	658	-	.	ID="RND-6_FAMILY-1200";Tend="1072";Tstart="965";shortTE="F";uid="3425db8c-9f53-4d95-bacb-474927e8c6a0"
WOFM01000183.1	RepeatMasker	Unknown	566524	567303	6610	-	.	ID="RND-1_FAMILY-733";Tend="1733";Tstart="955";shortTE="F";uid="2ddabdca-885e-4f7b-a381-97d85f9864c7"
WOFM01000183.1	RepeatMasker	LINE/R2-NeSL	527526	528045	3436	-	.	ID="RND-3_FAMILY-38";Tend="1456";Tstart="941";shortTE="F";uid="135e4621-eef5-446e-9345-394065d58d99"
WOFM01000183.1	RepeatMasker	RC/Helitron	93186	93393	910	-	.	ID="RND-5_FAMILY-2749";Tend="1528";Tstart="1337";shortTE="F";uid="bc285855-6662-48a4-abd0-37ab26dccbd5"
WOFM01000183.1	RepeatMasker	LINE/CR1	341849	342431	821	-	.	ID="RND-6_FAMILY-7490";Tend="2706";Tstart="2102";shortTE="F";uid="e1a56827-4c65-4f7e-8bab-931b997e3824"
WOFM01000183.1	RepeatMasker	LTR/Pao	233047	233211	576	-	.	ID="RND-5_FAMILY-4697";Tend="10813";Tstart="10728";shortTE="F";uid="575b4847-a706-4eb9-910c-6904e2f0ea90"
WOFM01000183.1	RepeatMasker	Unknown	145631	146324	3747	-	.	ID="RND-1_FAMILY-495";Tend="1642";Tstart="937";shortTE="F";uid="80182d94-664d-4ab7-9312-d883f42709ec"
WOFM01000183.1	RepeatMasker	Unknown	68019	68690	2564	-	.	ID="RND-2_FAMILY-36";Tend="1509";Tstart="791";shortTE="F";uid="9434806d-506b-4a4a-8b0f-46f46107ee6b"
WOFM01000183.1	RepeatMasker	Unknown	365084	365476	1311	-	.	ID="RND-2_FAMILY-36";Tend="1646";Tstart="1190";shortTE="F";uid="566fe67d-eb20-4273-a377-f5533503da8d"
WOFM01000183.1	RepeatMasker	Unknown	443087	443250	797	-	.	ID="RND-1_FAMILY-75";Tend="1129";Tstart="938";shortTE="F";uid="b0c3a660-062f-4942-9d5d-12a9dcd0eae5"
WOFM01000183.1	RepeatMasker	Unknown	81975	82578	2062	-	.	ID="RND-2_FAMILY-36";Tend="1772";Tstart="636";shortTE="F";uid="dce33ef3-ca5d-4b0d-a065-00e4e105c87c"
WOFM01000183.1	RepeatMasker	Unknown	8804	9064	1263	-	.	ID="RND-5_FAMILY-4056";Tend="1252";Tstart="983";shortTE="F";uid="7ca99e42-e014-422c-8c32-6cdef7ed2c60"
WOFM01000183.1	RepeatMasker	RC/Helitron	575628	575778	669	-	.	ID="RND-5_FAMILY-2749";Tend="1075";Tstart="921";shortTE="F";uid="1fa62eca-2017-4a1a-bed7-6b05be3aeb1a"
WOFM01000183.1	RepeatMasker	DNA/CMC-Chapaev-3	307412	307602	610	-	.	ID="RND-5_FAMILY-3365";Tend="2016";Tstart="1823";shortTE="F";uid="4f25b1d1-413d-4cbd-b22a-d5c355ca3243"
WOFM01000183.1	RepeatMasker	Unknown	497075	497859	4353	-	.	ID="RND-1_FAMILY-258";Tend="1695";Tstart="921";shortTE="F";uid="f2d40891-48e3-4479-b95a-29d863babc85"
WOFM01000183.1	RepeatMasker	Unknown	424498	424762	1391	-	.	ID="RND-5_FAMILY-1933";Tend="1262";Tstart="989";shortTE="F";uid="29d35c5d-c1ab-426c-a8c9-5e89fbebbe48"
WOFM01000183.1	RepeatMasker	Unknown	448043	448221	417	-	.	ID="RND-1_FAMILY-832";Tend="2440";Tstart="2270";shortTE="F";uid="f8b86e82-ca3a-405e-a03f-1df34188ed68"
WOFM01000183.1	RepeatMasker	Unknown	585710	585884	854	-	.	ID="RND-1_FAMILY-10";Tend="1286";Tstart="1116";shortTE="F";uid="be84e755-80e4-44e6-8188-1fec3e216460"
WOFM01000183.1	RepeatMasker	LTR/Gypsy	240311	240499	962	-	.	ID="RND-1_FAMILY-83";Tend="1123";Tstart="929";shortTE="F";uid="be59b325-a34e-4c73-a4fd-d2cce1fb61f2"
WOFM01000183.1	RepeatMasker	Unknown	228629	228820	1417	-	.	ID="RND-5_FAMILY-3740";Tend="1197";Tstart="1010";shortTE="F";uid="51727b63-8e79-439b-b6a8-fcf9bf5cd1ed"
WOFM01000183.1	RepeatMasker	Unknown	458157	458464	1566	-	.	ID="RND-4_FAMILY-455";Tend="1273";Tstart="963";shortTE="F";uid="51a5bccf-ad11-4f7f-9756-fdad1e2b4a54"
WOFM01000183.1	RepeatMasker	Unknown	260852	261121	1747	-	.	ID="RND-1_FAMILY-825";Tend="1378";Tstart="1111";shortTE="F";uid="cba08172-7b7c-44cd-8164-148a476a0325"
WOFM01000183.1	RepeatMasker	DNA/TcMar-Mariner	466099	466249	613	-	.	ID="RND-5_FAMILY-138";Tend="2204";Tstart="2053";shortTE="F";uid="4310df58-88c5-4758-91d7-bdc23ddce088"
WOFM01000183.1	RepeatMasker	Unknown	521647	521932	1650	-	.	ID="RND-6_FAMILY-5006";Tend="762";Tstart="482";shortTE="F";uid="12afa580-cca5-46f4-98b3-2980a70ec256"
WOFM01000183.1	RepeatMasker	Unknown	603501	603927	1822	-	.	ID="RND-6_FAMILY-1324";Tend="1264";Tstart="831";shortTE="F";uid="3cb6994d-3598-4bc4-bf98-f3b1cfb9c93d"
WOFM01000183.1	RepeatMasker	DNA	452392	452581	884	-	.	ID="RND-5_FAMILY-4767";Tend="1065";Tstart="889";shortTE="F";uid="388ae843-9ff8-47d8-b7ae-fc33a46ebd7b"
WOFM01000183.1	RepeatMasker	Unknown	523048	524075	6359	-	.	ID="RND-5_FAMILY-2131";Tend="1985";Tstart="956";shortTE="F";uid="97b22760-c2b1-4a94-852c-0a4f5874f5fd"
WOFM01000183.1	RepeatMasker	Unknown	180457	181019	4542	-	.	ID="RND-1_FAMILY-566";Tend="1560";Tstart="997";shortTE="F";uid="c6530edf-d9eb-41e6-9693-c4776bcf7958"
WOFM01000183.1	RepeatMasker	Unknown	312435	312612	1207	-	.	ID="RND-1_FAMILY-70";Tend="1169";Tstart="992";shortTE="F";uid="7b577b8d-511e-49c1-ba80-c9a218efe8f1"
WOFM01000183.1	RepeatMasker	Unknown	255656	255786	701	-	.	ID="RND-6_FAMILY-1182";Tend="1740";Tstart="1610";shortTE="F";uid="38766686-8f47-406e-9d39-eb80a20b1fcf"
WOFM01000183.1	RepeatMasker	Unknown	304563	304820	1313	-	.	ID="RND-1_FAMILY-58";Tend="1256";Tstart="957";shortTE="F";uid="0d7d6414-2f70-46e8-9ed9-0979a57d0742"
WOFM01000183.1	RepeatMasker	Unknown	158350	158603	1128	-	.	ID="RND-4_FAMILY-2443";Tend="1219";Tstart="990";shortTE="F";uid="41553f31-590c-4c96-b663-acea8358d3cb"
WOFM01000183.1	RepeatMasker	LTR/Gypsy	461052	461295	1535	-	.	ID="RND-1_FAMILY-118";Tend="1039";Tstart="794";shortTE="F";uid="26384543-3a9d-48e8-9242-d89101207ca3"
WOFM01000183.1	RepeatMasker	Unknown	210902	211484	3019	-	.	ID="RND-6_FAMILY-1576";Tend="1647";Tstart="948";shortTE="F";uid="d5cb31a4-271a-4a1c-8ad3-d25d4122c22f"
WOFM01000183.1	RepeatMasker	DNA/Academ-1	199075	199625	1453	-	.	ID="RND-5_FAMILY-1536";TEgroup="ctg_92%7CRND-5_FAMILY-1536%7C1";Tend="1887";Tstart="673";shortTE="F";uid="de070ab3-afc5-4e23-818f-12bbf10bbc78"
WOFM01000183.1	RepeatMasker	DNA/Kolobok-T2?	419715	420172	3989	-	.	ID="RND-1_FAMILY-67";Tend="1183";Tstart="726";shortTE="F";uid="75c830d5-0c08-4fa0-b176-4c8730fa3ff6"
WOFM01000183.1	RepeatMasker	Unknown	338483	338663	761	-	.	ID="RND-2_FAMILY-36";Tend="1784";Tstart="1587";shortTE="F";uid="a19cd656-7e7c-4510-8ebf-940a26dc6706"
WOFM01000183.1	RepeatMasker	DNA/Kolobok-T2	244356	244841	3507	-	.	ID="RND-6_FAMILY-1261";Tend="1136";Tstart="658";shortTE="F";uid="02f9da10-4df0-429f-9bd1-75717a9c0f57"
WOFM01000183.1	RepeatMasker	LTR/Copia	19742	22276	17391	-	.	ID="RND-6_FAMILY-5219";Tend="3059";Tstart="508";shortTE="F";uid="f9061294-e346-4e4d-bea4-619bb1f5b7e4"
WOFM01000183.1	RepeatMasker	LTR/Gypsy	26461	26869	1573	-	.	ID="RND-5_FAMILY-2221";Tend="2305";Tstart="1911";shortTE="F";uid="8d601b8a-3369-4abf-88f4-fd647f674ffb"
WOFM01000183.1	RepeatMasker	DNA/Academ-1	445333	445710	1793	-	.	ID="RND-5_FAMILY-3332";Tend="1301";Tstart="938";shortTE="F";uid="eafda4c3-a4b1-4089-8e41-ffe441b85e88"
WOFM01000183.1	RepeatMasker	DNA/Academ-1	101474	101850	1320	-	.	ID="RND-1_FAMILY-579";Tend="1149";Tstart="793";shortTE="F";uid="cb167059-5af6-4d22-a006-c090a8c5cbcb"
WOFM01000183.1	RepeatMasker	Unknown	314686	315295	3028	-	.	ID="RND-1_FAMILY-39";Tend="1590";Tstart="963";shortTE="F";uid="40c55463-cba4-4683-a741-fc41a3d24387"
WOFM01000183.1	RepeatMasker	Unknown	120048	120524	2533	-	.	ID="RND-4_FAMILY-84";Tend="1874";Tstart="1427";shortTE="F";uid="46119f00-df9a-4218-8994-92e7d9b5eb39"
WOFM01000183.1	RepeatMasker	Unknown	491646	493822	6396	-	.	ID="RND-6_FAMILY-13204";Tend="2163";Tstart="1";shortTE="F";uid="7776726f-3f45-4b24-9af0-a525d57a1f58"
WOFM01000183.1	RepeatMasker	Unknown	602754	602994	1159	-	.	ID="RND-1_FAMILY-1099";Tend="1083";Tstart="792";shortTE="F";uid="46474f6b-8ce4-405f-9209-d9e9deb2dc63"
WOFM01000183.1	RepeatMasker	Unknown	564934	565269	1778	-	.	ID="RND-1_FAMILY-657";Tend="1207";Tstart="888";shortTE="F";uid="bb03d34b-61fa-4f9f-9302-9bebd45fc563"
WOFM01000183.1	RepeatMasker	Unknown	79740	80182	3032	-	.	ID="RND-1_FAMILY-39";Tend="1439";Tstart="997";shortTE="F";uid="69991e0c-1c3b-4dd8-9a2f-30f03ee03585"
WOFM01000183.1	RepeatMasker	Unknown	525778	526293	3434	-	.	ID="RND-4_FAMILY-84";Tend="1452";Tstart="933";shortTE="F";uid="f7f07a55-5bd4-4a5a-b071-2a8ffd5959cd"
WOFM01000183.1	RepeatMasker	Unknown	388443	389533	7412	-	.	ID="RND-5_FAMILY-1452";Tend="1912";Tstart="825";shortTE="F";uid="70c47b70-0689-4292-803c-39d193f85e61"
WOFM01000183.1	RepeatMasker	Unknown	131076	131918	2288	-	.	ID="RND-1_FAMILY-553";Tend="5802";Tstart="4976";shortTE="F";uid="8c14616f-bc4f-48c4-91ce-70a7567e09df"
WOFM01000183.1	RepeatMasker	Unknown	27302	27633	2043	-	.	ID="RND-1_FAMILY-251";Tend="1229";Tstart="903";shortTE="F";uid="1339ed05-168b-42f6-aad8-9f1313d38a6b"
WOFM01000183.1	RepeatMasker	Unknown	155781	155906	463	-	.	ID="RND-1_FAMILY-70";Tend="1124";Tstart="1000";shortTE="F";uid="1c5117f6-2bc9-4580-86f2-164d020bc2f1"
WOFM01000183.1	RepeatMasker	Unknown	346096	346330	1816	-	.	ID="RND-1_FAMILY-1111";Tend="1250";Tstart="980";shortTE="F";uid="85937d03-6868-4cc8-aa14-0600009876d9"
WOFM01000183.1	RepeatMasker	Unknown	140316	140820	2050	-	.	ID="RND-4_FAMILY-265";Tend="1782";Tstart="938";shortTE="F";uid="dda3ea1a-1827-42b6-91c2-ba032ea8531a"
WOFM01000183.1	RepeatMasker	Unknown	67079	67687	2074	-	.	ID="RND-1_FAMILY-468";Tend="5606";Tstart="5000";shortTE="F";uid="fe6d3b7b-0f25-47df-b1b4-42c0cb59e27e"
WOFM01000183.1	RepeatMasker	DNA/Academ-1	502680	503643	8859	-	.	ID="rnd-1_family-73";Tend="2528";Tstart="1045";shortTE="F";uid="ea681008-b3b7-40fe-819f-3faf0df31976"
WOFM01000183.1	RepeatMasker	DNA/Kolobok-T2	569039	569147	440	-	.	ID="REP-4_PBA";Tend="586";Tstart="478";shortTE="F";uid="44a9331b-0cfe-44b8-b79b-56119b7577c9"
WOFM01000183.1	RepeatMasker	Unknown	59948	60506	2606	-	.	ID="RND-1_FAMILY-528";Tend="1550";Tstart="962";shortTE="F";uid="02c8eb13-c991-4a8a-aa01-880f877c8481"
WOFM01000183.1	RepeatMasker	Unknown	224954	225231	1443	-	.	ID="RND-6_FAMILY-3099";Tend="1237";Tstart="952";shortTE="F";uid="426569b8-f667-4a86-9565-7a0e4663e2c1"
WOFM01000183.1	RepeatMasker	LTR/Copia	456044	456300	2273	-	.	ID="RND-4_FAMILY-344";Tend="7801";Tstart="7545";shortTE="F";uid="9bbd65fb-8420-47a3-930b-1a22351e2901"
WOFM01000183.1	RepeatMasker	Unknown	200165	200735	3284	-	.	ID="RND-6_FAMILY-1641";Tend="1552";Tstart="1000";shortTE="F";uid="35a74026-734a-4cd5-a3cc-f42ef2fde473"
WOFM01000183.1	RepeatMasker	Unknown	92733	93058	890	-	.	ID="RND-6_FAMILY-5309";Tend="2527";Tstart="2217";shortTE="F";uid="55dd5e36-6d65-45f3-9fb4-33316081d528"
WOFM01000183.1	RepeatMasker	Unknown	101944	102348	1746	-	.	ID="RND-2_FAMILY-36";Tend="1780";Tstart="1362";shortTE="F";uid="46bc60df-c669-40e3-87f2-c86add9a46be"
WOFM01000183.1	RepeatMasker	DNA/TcMar-Tc1	409301	409568	1142	-	.	ID="RND-6_FAMILY-1200";Tend="1203";Tstart="966";shortTE="F";uid="af401660-7b00-4930-9b91-395ff840a601"
WOFM01000183.1	RepeatMasker	LTR/Pao	229053	233049	28867	-	.	ID="RND-1_FAMILY-260";Tend="9541";Tstart="5495";shortTE="F";uid="5aff0648-13a7-46cc-93ec-bd185a203c88"
WOFM01000183.1	RepeatMasker	Unknown	398888	399099	560	-	.	ID="RND-3_FAMILY-213";Tend="1090";Tstart="873";shortTE="F";uid="6f8f194e-71b8-49b2-8b8d-97c531b1b956"
WOFM01000183.1	RepeatMasker	Unknown	297850	298277	1521	-	.	ID="RND-6_FAMILY-795";Tend="1309";Tstart="891";shortTE="F";uid="faf8783f-0088-4ff8-a09d-8bac9a549105"
WOFM01000183.1	RepeatMasker	Unknown	436142	436504	2151	-	.	ID="RND-5_FAMILY-30";Tend="2206";Tstart="1849";shortTE="F";uid="02556e12-8214-4641-b79a-1ebb7775b5e2"
WOFM01000183.1	RepeatMasker	LTR/Pao	227341	228534	7913	-	.	ID="RND-1_FAMILY-137";Tend="6461";Tstart="5257";shortTE="F";uid="3690dc9b-bd28-43f3-a1d0-9bfa82f8de09"
WOFM01000183.1	RepeatMasker	Unknown	378269	378427	624	-	.	ID="RND-1_FAMILY-328";Tend="1270";Tstart="1109";shortTE="F";uid="48f4937b-d025-4dd5-bc9c-7402ff39ad6c"
WOFM01000183.1	RepeatMasker	LTR/Gypsy	233669	240335	538	-	.	ID="RND-6_FAMILY-5486";TEgroup="ctg_92%7CRND-6_FAMILY-5486%7C1";Tend="7660";Tstart="942";shortTE="T";uid="2e10aeeb-6b38-4a0e-9dfd-351d3bd4b11d"
WOFM01000183.1	RepeatMasker	LTR/Pao	367014	367280	1956	-	.	ID="RND-5_FAMILY-336";Tend="1169";Tstart="906";shortTE="F";uid="263203ca-06da-4743-aab3-e743b2597b73"
WOFM01000183.1	RepeatMasker	Unknown	466250	466351	1203	-	.	ID="RND-6_FAMILY-2894";Tend="1744";Tstart="1629";shortTE="F";uid="48f68cce-18db-479e-a30b-866a041fb869"
WOFM01000183.1	RepeatMasker	Unknown	124651	125184	2186	-	.	ID="RND-6_FAMILY-5826";Tend="1464";Tstart="916";shortTE="F";uid="ecd34486-2638-4dad-929b-b16127f5e26b"
WOFM01000183.1	RepeatMasker	Unknown	50753	51189	2812	-	.	ID="RND-1_FAMILY-60";Tend="1404";Tstart="959";shortTE="F";uid="a5df1030-7bd3-422d-9657-d89f940ca517"
WOFM01000183.1	RepeatMasker	Unknown	121847	122160	1120	-	.	ID="RND-6_FAMILY-14429";Tend="1188";Tstart="879";shortTE="F";uid="5b44c16a-5228-40cd-a7ac-ac4e7c4b6f24"
WOFM01000183.1	RepeatMasker	Unknown	421345	421552	411	-	.	ID="RND-6_FAMILY-795";TEgroup="ctg_92%7CRND-6_FAMILY-795%7C1";Tend="1282";Tstart="918";shortTE="T";uid="f59f08b6-352f-4510-945a-32cbd6e38d90"
WOFM01000183.1	RepeatMasker	DNA/hAT-Tip100	598241	598440	475	-	.	ID="RND-5_FAMILY-347";Tend="1194";Tstart="985";shortTE="F";uid="035dccc2-7f60-477a-b91f-312168398a8f"
WOFM01000183.1	RepeatMasker	Unknown	453910	454103	915	-	.	ID="RND-4_FAMILY-1923";Tend="1276";Tstart="1051";shortTE="F";uid="2d22ffdf-88ab-460c-bb2f-d4ea908f262a"
WOFM01000183.1	RepeatMasker	Unknown	600984	601158	555	-	.	ID="RND-6_FAMILY-1324";Tend="1966";Tstart="1786";shortTE="F";uid="54a91eaa-8578-4e28-91c8-dee16e665fb2"
WOFM01000183.1	RepeatMasker	Unknown	80413	80756	1358	-	.	ID="RND-1_FAMILY-34";Tend="1797";Tstart="1472";shortTE="F";uid="70167816-ac6d-48d5-91b4-5a127fefc072"
WOFM01000183.1	RepeatMasker	Unknown	587309	587622	2025	-	.	ID="RND-6_FAMILY-6372";Tend="1253";Tstart="940";shortTE="F";uid="4952b747-7048-4b04-ac61-f0a03879e9d0"
WOFM01000183.1	RepeatMasker	Unknown	440819	440980	3893	-	.	ID="RND-1_FAMILY-126";Tend="1683";Tstart="793";shortTE="F";uid="d433acc2-ffdd-41dd-a0e7-46056a051259"
WOFM01000183.1	RepeatMasker	LTR/Copia	13463	18788	46233	-	.	ID="RND-1_FAMILY-393";Tend="6086";Tstart="753";shortTE="F";uid="248b27da-a43e-49a4-9802-1bfa1dbccd9f"
WOFM01000183.1	RepeatMasker	Unknown	66423	67083	4267	-	.	ID="RND-6_FAMILY-6069";Tend="1801";Tstart="1111";shortTE="F";uid="0ddda3d4-2ff2-4fc7-9a38-e34aa8874d4e"
WOFM01000183.1	RepeatMasker	Unknown	428557	429186	1713	-	.	ID="RND-1_FAMILY-258";Tend="1683";Tstart="1050";shortTE="F";uid="217dcede-c61c-4e35-9698-3888ff0d334a"
WOFM01000183.1	RepeatMasker	Unknown	454782	455268	887	-	.	ID="RND-4_FAMILY-454";Tend="1360";Tstart="869";shortTE="F";uid="ec222540-f997-47b4-9166-d836a878a24a"
WOFM01000183.1	RepeatMasker	Unknown	135370	136515	6089	-	.	ID="RND-6_FAMILY-4090";Tend="1713";Tstart="608";shortTE="F";uid="92da2004-9b8d-4c05-adc6-030190afe91a"
WOFM01000183.1	RepeatMasker	DNA/TcMar-Tc1	488749	489267	3763	-	.	ID="RND-4_FAMILY-1317";Tend="1440";Tstart="922";shortTE="F";uid="9693251f-b9c5-410d-b186-7ef88c06f5e0"
WOFM01000183.1	RepeatMasker	Unknown	487953	488754	3439	-	.	ID="RND-1_FAMILY-233";Tend="2861";Tstart="2040";shortTE="F";uid="fb9dc36a-eafe-4cdc-9916-c7639da9edcd"
WOFM01000183.1	RepeatMasker	Unknown	575762	575963	798	-	.	ID="RND-5_FAMILY-129";Tend="1234";Tstart="1040";shortTE="F";uid="bd24fe51-d63b-4d1f-ac16-f86878a5866a"
WOFM01000183.1	RepeatMasker	Unknown	462769	463071	1565	-	.	ID="RND-5_FAMILY-5862";Tend="1265";Tstart="963";shortTE="F";uid="699b203b-6a9f-4e7a-8f15-6a22a6292b3d"
WOFM01000183.1	RepeatMasker	Unknown	587136	587309	828	-	.	ID="RND-1_FAMILY-924";Tend="2479";Tstart="2309";shortTE="F";uid="267c2ba5-c130-45ed-a6b9-b091d60ce072"
WOFM01000183.1	RepeatMasker	Unknown	3864	4222	823	-	.	ID="RND-4_FAMILY-1722";Tend="1688";Tstart="1302";shortTE="F";uid="2abce2ea-0cc0-47bc-bdeb-3f8748f09f13"
WOFM01000183.1	RepeatMasker	Unknown	577670	577830	790	-	.	ID="RND-6_FAMILY-642";Tend="1266";Tstart="1115";shortTE="F";uid="86ed304c-f183-4e46-8c29-4320ebdf1936"
WOFM01000183.1	RepeatMasker	Unknown	334077	334410	793	-	.	ID="RND-6_FAMILY-10468";Tend="1316";Tstart="984";shortTE="F";uid="b541d819-9045-41d8-9360-1ca7dd76aeae"
WOFM01000183.1	RepeatMasker	Unknown	603244	603419	614	-	.	ID="RND-1_FAMILY-778";Tend="1661";Tstart="1490";shortTE="F";uid="fa19a4f4-2c95-4558-ae97-5d996fd43af7"
WOFM01000183.1	RepeatMasker	DNA/TcMar-Tc1	415958	416504	3563	-	.	ID="RND-6_FAMILY-9127";Tend="1443";Tstart="895";shortTE="F";uid="9bf47593-8dac-4447-8659-6a8f7c5f041e"
WOFM01000183.1	RepeatMasker	Unknown	524354	524471	659	-	.	ID="RND-5_FAMILY-2131";Tend="963";Tstart="850";shortTE="F";uid="afdc2e0a-591b-4f41-8294-b0f175304d4e"
WOFM01000183.1	RepeatMasker	LTR/Gypsy	240720	240974	1727	-	.	ID="RND-1_FAMILY-150";Tend="432";Tstart="181";shortTE="F";uid="f3277600-1c86-439a-91a0-4a975e0e68af"
WOFM01000183.1	RepeatMasker	LINE/R2-NeSL	350894	351198	1688	-	.	ID="RND-3_FAMILY-38";Tend="1330";Tstart="962";shortTE="F";uid="3975696e-839d-4f4a-a143-f0c6d8fa02fe"
WOFM01000183.1	RepeatMasker	Unknown	521399	521534	934	-	.	ID="RND-6_FAMILY-1708";Tend="1606";Tstart="1470";shortTE="F";uid="9ec25b46-5e87-46cd-a75c-8e339540808a"
WOFM01000183.1	RepeatMasker	Unknown	370826	370974	957	-	.	ID="RND-1_FAMILY-75";Tend="1124";Tstart="970";shortTE="F";uid="81ab4a65-2269-40c9-9a19-05bdfe708e21"
WOFM01000183.1	RepeatMasker	Unknown	312771	312930	930	-	.	ID="RND-1_FAMILY-27";Tend="901";Tstart="744";shortTE="F";uid="b8e1b17a-ad02-4332-b675-80c54ac76f4c"
WOFM01000183.1	RepeatMasker	Unknown	61332	61699	1350	-	.	ID="RND-1_FAMILY-697";Tend="1088";Tstart="784";shortTE="F";uid="a60747c3-493e-49ae-9232-d12c3e1092fa"
WOFM01000183.1	RepeatMasker	DNA	338663	338782	593	-	.	ID="RND-5_FAMILY-3205";Tend="1197";Tstart="1089";shortTE="F";uid="86acdb54-44b3-4fee-a9ee-0daa9f684d9f"
WOFM01000183.1	RepeatMasker	Unknown	241518	241709	1427	-	.	ID="RND-4_FAMILY-1036";Tend="1155";Tstart="951";shortTE="F";uid="db96a443-a704-4910-bd1b-6ef3001fa7fd"
WOFM01000183.1	RepeatMasker	Unknown	448640	448836	1475	-	.	ID="RND-4_FAMILY-84";Tend="1131";Tstart="935";shortTE="F";uid="c15d8bbf-c70c-42ea-a8b4-12ef159aaa09"
WOFM01000183.1	RepeatMasker	Unknown	592401	592564	2237	-	.	ID="RND-2_FAMILY-36";Tend="1371";Tstart="614";shortTE="F";uid="a799124e-3a08-46b8-a715-9384bebdcd9d"
WOFM01000183.1	RepeatMasker	RC/Helitron	268189	268687	1226	-	.	ID="RND-5_FAMILY-2192";Tend="1097";Tstart="622";shortTE="F";uid="69872020-e486-4c2a-bea8-982628fb1b85"
WOFM01000183.1	RepeatMasker	Unknown	620681	620840	1078	-	.	ID="RND-1_FAMILY-70";Tend="1169";Tstart="1000";shortTE="F";uid="3bffa3f4-0e19-488d-8fae-7b9192e0464d"
WOFM01000183.1	RepeatMasker	DNA/Kolobok-T2?	318116	318586	4008	-	.	ID="RND-1_FAMILY-62";Tend="1458";Tstart="988";shortTE="F";uid="51a169d6-6ade-495c-aa5a-36b61a0185c4"
WOFM01000183.1	RepeatMasker	Unknown	525531	525707	752	-	.	ID="RND-1_FAMILY-832";Tend="2183";Tstart="2005";shortTE="F";uid="39c149b7-636b-4b8a-ba19-0445cd200315"
WOFM01000183.1	RepeatMasker	RC/Helitron	589639	589860	440	-	.	ID="RND-5_FAMILY-2192";Tend="1012";Tstart="776";shortTE="F";uid="51b7b699-f2f2-496a-b66a-4c9f90e07628"
WOFM01000183.1	RepeatMasker	Unknown	22278	23786	4561	-	.	ID="RND-5_FAMILY-1266";Tend="1974";Tstart="494";shortTE="F";uid="ccf4728a-c09d-4e15-a8b4-09c2a5075aaf"
WOFM01000183.1	RepeatMasker	Unknown	94693	96533	8162	-	.	ID="RND-5_FAMILY-5862";Tend="2734";Tstart="907";shortTE="F";uid="377115da-12e2-42da-9f24-945da40b535d"
WOFM01000183.1	RepeatMasker	Unknown	615222	615610	2093	-	.	ID="RND-1_FAMILY-1";Tend="2127";Tstart="1746";shortTE="F";uid="4d7cf9d8-3411-48b2-ae4d-40f9764d2ae3"
WOFM01000183.1	RepeatMasker	Unknown	327116	327438	2151	-	.	ID="RND-1_FAMILY-251";Tend="1229";Tstart="907";shortTE="F";uid="4d07877a-f3a9-45b5-a13c-7eebaf93ab22"
WOFM01000183.1	RepeatMasker	Unknown	473019	473731	4798	-	.	ID="RND-1_FAMILY-674";Tend="5232";Tstart="4527";shortTE="F";uid="ac8bfb10-2095-4838-abe7-42cb15b2a25b"
WOFM01000183.1	RepeatMasker	Unknown	620846	621158	2093	-	.	ID="RND-6_FAMILY-9595";Tend="2159";Tstart="1783";shortTE="F";uid="a4b761c0-3a48-493c-b03d-ea96ab609ebe"
WOFM01000183.1	RepeatMasker	Unknown	489272	490720	3170	-	.	ID="RND-1_FAMILY-233";Tend="2350";Tstart="863";shortTE="F";uid="45de234e-6e80-4bff-bbb1-8864293f43bc"
WOFM01000183.1	RepeatMasker	Unknown	106718	107480	4195	-	.	ID="RND-1_FAMILY-737";Tend="1698";Tstart="933";shortTE="F";uid="8463f7ce-0afd-48e7-a61d-8ed320d082f1"
WOFM01000183.1	RepeatMasker	Unknown	576602	576755	819	-	.	ID="RND-4_FAMILY-580";Tend="1197";Tstart="1021";shortTE="F";uid="911f3159-5e66-4413-8097-b5e7cd680b30"
WOFM01000183.1	RepeatMasker	Unknown	565451	565682	1477	-	.	ID="RND-1_FAMILY-513";Tend="1311";Tstart="1084";shortTE="F";uid="84d03f49-5b97-4cdb-b63d-bc04946d6e22"
WOFM01000183.1	RepeatMasker	Unknown	124082	124268	1099	-	.	ID="RND-6_FAMILY-80";Tend="1088";Tstart="911";shortTE="F";uid="c398176f-2c70-4b2d-bf56-e4a462665a3b"
WOFM01000183.1	RepeatMasker	Unknown	31557	32461	5855	-	.	ID="RND-1_FAMILY-1";Tend="2051";Tstart="1117";shortTE="F";uid="b831f145-2a2a-4114-84fa-6be8411ee7e6"
WOFM01000183.1	RepeatMasker	Unknown	197543	197759	431	-	.	ID="RND-6_FAMILY-6042";Tend="753";Tstart="554";shortTE="F";uid="d1e4cb3b-8ace-4ca2-a2a6-b943e64cdda8"
WOFM01000183.1	RepeatMasker	Unknown	324783	324914	939	-	.	ID="RND-4_FAMILY-859";Tend="1094";Tstart="966";shortTE="F";uid="9dfda526-9cc3-4954-83fe-8a7463ad019e"
WOFM01000183.1	RepeatMasker	LTR/Gypsy	408514	408897	3071	-	.	ID="RND-6_FAMILY-1";Tend="838";Tstart="454";shortTE="F";uid="d292f7e6-e24a-420b-8030-b10a1e945758"
WOFM01000183.1	RepeatMasker	LTR/Gypsy	580219	582611	8280	-	.	ID="RND-6_FAMILY-1313";Tend="5006";Tstart="2613";shortTE="F";uid="602d82a1-0c1a-4c70-a959-67e2f278d19b"
WOFM01000183.1	RepeatMasker	Unknown	401211	403340	5477	-	.	ID="RND-5_FAMILY-2131";TEgroup="ctg_92%7CRND-5_FAMILY-2131%7C1";Tend="2967";Tstart="1152";shortTE="F";uid="75a29803-5c6e-442c-9ba5-0cb0555fc287"
WOFM01000183.1	RepeatMasker	Unknown	101237	101468	705	-	.	ID="RND-5_FAMILY-784";Tend="1633";Tstart="1425";shortTE="F";uid="8f04932b-7a04-451e-8086-d2b0e7942649"
WOFM01000183.1	RepeatMasker	LTR/Gypsy	372537	372701	995	-	.	ID="RND-5_FAMILY-1656";Tend="1540";Tstart="1380";shortTE="F";uid="090d319b-b630-4782-9b10-3b5fe3cc5eca"
WOFM01000183.1	RepeatMasker	Unknown	18984	19268	2202	-	.	ID="RND-1_FAMILY-562";Tend="1193";Tstart="904";shortTE="F";uid="0084d767-2621-429c-88f6-e251dbf2ae1e"
WOFM01000183.1	RepeatMasker	DNA/hAT-Tip100	455267	455537	599	-	.	ID="RND-5_FAMILY-530";Tend="1219";Tstart="953";shortTE="F";uid="14b57c65-aebd-4030-8c34-11ffaaead63a"
WOFM01000183.1	RepeatMasker	Unknown	225995	226221	822	-	.	ID="RND-1_FAMILY-402";Tend="1157";Tstart="913";shortTE="F";uid="90e0d778-96b5-44da-881f-6761db19b8bf"
WOFM01000183.1	RepeatMasker	Unknown	315898	316194	969	-	.	ID="RND-3_FAMILY-291";Tend="1206";Tstart="968";shortTE="F";uid="5d9c61fd-316f-42e5-bfcd-2febed6a327a"
WOFM01000183.1	RepeatMasker	DNA/TcMar-Mariner	545797	546125	1793	-	.	ID="RND-5_FAMILY-138";Tend="2605";Tstart="2264";shortTE="F";uid="050db1c7-a3f9-4547-bd9f-c4b74fb12c01"
WOFM01000183.1	RepeatMasker	Unknown	602474	602577	1159	-	.	ID="RND-1_FAMILY-1099";Tend="1207";Tstart="1084";shortTE="F";uid="8f262fde-4ae5-40c5-a4bb-904d45dbffad"
WOFM01000183.1	RepeatMasker	Unknown	395849	398580	21678	-	.	ID="RND-1_FAMILY-832";Tend="3579";Tstart="842";shortTE="F";uid="e2c2d4d4-35bb-436a-bbcf-104f29967841"
WOFM01000183.1	RepeatMasker	Unknown	614441	614811	817	-	.	ID="RND-6_FAMILY-1291";Tend="803";Tstart="410";shortTE="F";uid="da406f34-7209-4cb4-ad86-59da53cba404"
WOFM01000183.1	RepeatMasker	Unknown	570767	570923	822	-	.	ID="RND-1_FAMILY-264";Tend="1126";Tstart="968";shortTE="F";uid="2179a3ec-fddb-46f2-96af-db4aebe21b5e"
WOFM01000183.1	RepeatMasker	DNA/TcMar-Tc1	240975	241163	1183	-	.	ID="RND-4_FAMILY-1317";Tend="1054";Tstart="865";shortTE="F";uid="3ac5d27f-6199-4764-8fbe-149335a78648"
WOFM01000183.1	RepeatMasker	Unknown	334829	335174	1094	-	.	ID="RND-5_FAMILY-1913";Tend="1303";Tstart="964";shortTE="F";uid="c7b7a41a-8994-4cbb-b790-ce492e256fd1"
WOFM01000183.1	RepeatMasker	RC/Helitron	211950	212348	1596	-	.	ID="RND-4_FAMILY-1280";Tend="1895";Tstart="1522";shortTE="F";uid="6f944e75-e5d0-4b83-b31d-efeac85dee00"
WOFM01000183.1	RepeatMasker	Unknown	122639	122836	980	-	.	ID="RND-5_FAMILY-1041";Tend="2131";Tstart="1924";shortTE="F";uid="cd3829bc-af96-4fb7-82fa-b1beaa9cb63a"
WOFM01000183.1	RepeatMasker	Unknown	510753	510966	886	-	.	ID="RND-1_FAMILY-70";Tend="1169";Tstart="965";shortTE="F";uid="ceff6d6a-260b-4f2d-8202-3e49ef0c4946"
WOFM01000183.1	RepeatMasker	Unknown	56852	57820	6879	-	.	ID="RND-6_FAMILY-1150";Tend="1924";Tstart="962";shortTE="F";uid="f972357e-0294-4d89-9b3c-e1691830c1a5"
WOFM01000183.1	RepeatMasker	Unknown	604225	604350	505	-	.	ID="RND-5_FAMILY-634";Tend="2908";Tstart="2787";shortTE="F";uid="b8735f73-7ffe-4190-af1c-478e62633e19"
WOFM01000183.1	RepeatMasker	Unknown	218724	218969	1781	-	.	ID="RND-4_FAMILY-2443";Tend="1197";Tstart="952";shortTE="F";uid="e5a4eb4a-3ebf-4b7c-80e3-87edf3e6cd6b"
WOFM01000183.1	RepeatMasker	Unknown	576425	576591	717	-	.	ID="RND-6_FAMILY-7296";Tend="1049";Tstart="886";shortTE="F";uid="8e516bc9-f7ca-45a8-9518-367f4f3f4b50"
WOFM01000183.1	RepeatMasker	Unknown	560366	560503	421	-	.	ID="RND-4_FAMILY-1923";Tend="1276";Tstart="1158";shortTE="F";uid="5703c73a-6069-4497-8b39-513ee64f2c76"
WOFM01000183.1	RepeatMasker	LTR/Gypsy	577859	578077	804	-	.	ID="RND-1_FAMILY-55";Tend="1634";Tstart="1416";shortTE="F";uid="6c2d1f0f-eb43-4b43-bb91-b6333b03f5f0"
WOFM01000183.1	RepeatMasker	Unknown	553330	554020	2688	-	.	ID="RND-1_FAMILY-233";Tend="2154";Tstart="1391";shortTE="F";uid="11b15b28-de6d-441f-8958-68e7303757d2"
WOFM01000183.1	RepeatMasker	Unknown	369607	370014	2623	-	.	ID="RND-6_FAMILY-5387";Tend="1421";Tstart="982";shortTE="F";uid="c1b66d0f-65bf-4917-8790-c4d2df15a7ed"
WOFM01000183.1	RepeatMasker	Unknown	465401	465580	735	-	.	ID="RND-4_FAMILY-84";Tend="1888";Tstart="1717";shortTE="F";uid="78730455-a907-4e31-8dd0-74cc28e77227"
WOFM01000183.1	RepeatMasker	Unknown	386718	386872	708	-	.	ID="RND-5_FAMILY-1452";Tend="2014";Tstart="1856";shortTE="F";uid="12766171-0982-454c-b855-b8ff9cda225d"
WOFM01000183.1	RepeatMasker	Unknown	260139	260482	1770	-	.	ID="RND-5_FAMILY-228";Tend="1315";Tstart="968";shortTE="F";uid="f5f6456d-09ab-41ee-99f0-5f10a535c429"
WOFM01000183.1	RepeatMasker	Unknown	555150	555401	944	-	.	ID="RND-1_FAMILY-233";Tend="1009";Tstart="743";shortTE="F";uid="b3d69304-57a2-42bd-ac0d-9b766a1e3138"
WOFM01000183.1	RepeatMasker	DNA/Crypton-I	282731	283055	600	-	.	ID="rnd-6_family-470";Tend="1518";Tstart="1023";shortTE="F";uid="cbdbb7b4-b236-4cfc-b6cb-3317633ce32a"
WOFM01000183.1	RepeatMasker	LINE/R2-NeSL	55666	56152	2546	-	.	ID="RND-3_FAMILY-38";Tend="1431";Tstart="938";shortTE="F";uid="3fcb0093-4f79-4e14-abbd-ef63726c9781"
WOFM01000183.1	RepeatMasker	Unknown	409595	409779	941	-	.	ID="RND-4_FAMILY-2443";Tend="1128";Tstart="958";shortTE="F";uid="9b355418-49f4-4e4f-9a70-f50d36c52cd6"
WOFM01000183.1	RepeatMasker	Unknown	123061	123681	3633	-	.	ID="RND-5_FAMILY-1041";Tend="1549";Tstart="870";shortTE="F";uid="9bd4c949-9ae7-410b-8478-1af33b147205"
WOFM01000183.1	RepeatMasker	Unknown	615607	615777	1316	-	.	ID="RND-1_FAMILY-2";Tend="1685";Tstart="1506";shortTE="F";uid="4366ecd0-5347-4e0f-aea3-5b12ba1873c2"
WOFM01000183.1	RepeatMasker	Unknown	286897	287088	725	-	.	ID="RND-1_FAMILY-402";Tend="1574";Tstart="1329";shortTE="F";uid="c09f45fb-8f36-4b5a-a93d-6ebfd3fb0d7c"
WOFM01000183.1	RepeatMasker	Unknown	134596	135085	2191	-	.	ID="RND-1_FAMILY-449";Tend="1873";Tstart="1386";shortTE="F";uid="e7c377ab-ef93-49cb-821b-e3d7685420eb"
WOFM01000183.1	RepeatMasker	Unknown	174919	175145	871	-	.	ID="RND-1_FAMILY-10";Tend="1415";Tstart="1138";shortTE="F";uid="5b1f7386-fb67-46a4-af5e-d51a49ee1562"
WOFM01000183.1	RepeatMasker	Unknown	590988	591162	1438	-	.	ID="RND-1_FAMILY-70";Tend="1169";Tstart="993";shortTE="F";uid="faa8fa66-74c5-49fa-8a00-6310f7c71e31"
WOFM01000183.1	RepeatMasker	Unknown	158682	158965	760	-	.	ID="RND-5_FAMILY-6275";Tend="665";Tstart="396";shortTE="F";uid="9f9d2565-cff7-4ec0-8177-28efdfef68ab"
WOFM01000183.1	RepeatMasker	LTR/Pao	468143	468367	1428	-	.	ID="RND-1_FAMILY-401";Tend="7922";Tstart="7691";shortTE="F";uid="b0e4935a-b038-4a5c-b4ec-4f9944105ba3"
WOFM01000183.1	RepeatMasker	DNA/Crypton-I	569187	569799	3125	-	.	ID="RND-4_FAMILY-246";Tend="1628";Tstart="999";shortTE="F";uid="33b84116-fdbc-4fa4-90ef-1e71530dc3e4"
WOFM01000183.1	RepeatMasker	DNA/TcMar-Tc1	304348	304564	952	-	.	ID="RND-6_FAMILY-1200";Tend="1204";Tstart="966";shortTE="F";uid="7076e122-df3b-44ed-9cfe-cd73f5cc214a"
WOFM01000183.1	RepeatMasker	Unknown	104004	104176	470	-	.	ID="RND-1_FAMILY-370";Tend="1304";Tstart="1127";shortTE="F";uid="30f13f9a-11f4-46d2-b301-9eeb70e43b8d"
WOFM01000183.1	RepeatMasker	Unknown	568630	568921	1809	-	.	ID="RND-4_FAMILY-84";Tend="1879";Tstart="1589";shortTE="F";uid="89b39717-6f91-46eb-af46-35b202020090"
WOFM01001328.1	RepeatMasker	Unknown	255431	256170	3389	+	.	ID="RND-5_FAMILY-17";Tend="1778";Tstart="1047";shortTE="F";uid="73e09bea-978a-4ee5-bc95-acce31a14568"
WOFM01001328.1	RepeatMasker	LTR/ERV1	5006	5559	1938	+	.	ID="RND-5_FAMILY-289";Tend="1666";Tstart="1134";shortTE="F";uid="b8371f10-47b4-42dd-94d0-c7f06b9964cf"
WOFM01001328.1	RepeatMasker	RC/Helitron	128581	128965	2804	+	.	ID="RND-4_FAMILY-8";TEgroup="ctg_921%7CRND-4_FAMILY-8%7C1";Tend="1312";Tstart="918";shortTE="F";uid="09fd8fd1-fe20-4f6e-8f92-f8506bdf9133"
WOFM01001328.1	RepeatMasker	Unknown	229511	229773	891	+	.	ID="RND-1_FAMILY-850";Tend="5490";Tstart="5223";shortTE="F";uid="f587cb1a-1d03-4756-987c-4c4c6c6476c6"
WOFM01001328.1	RepeatMasker	Unknown	183483	183645	769	+	.	ID="RND-5_FAMILY-241";Tend="1077";Tstart="911";shortTE="F";uid="79cf3e6d-a999-451a-ae60-22b33c12ecb6"
WOFM01001328.1	RepeatMasker	RC/Helitron	175162	175760	3571	+	.	ID="RND-6_FAMILY-2313";Tend="1515";Tstart="892";shortTE="F";uid="c0f9fcbb-afae-4882-b0a3-eff704c19ddd"
WOFM01001328.1	RepeatMasker	DNA	30397	30721	1722	+	.	ID="RND-1_FAMILY-134";Tend="1563";Tstart="1241";shortTE="F";uid="c70a665e-bc62-4dff-be2f-ef95de62d289"
WOFM01001328.1	RepeatMasker	Unknown	230509	230682	1061	+	.	ID="RND-6_FAMILY-4090";Tend="1404";Tstart="1231";shortTE="F";uid="7bb9d947-4564-46ae-9c3e-18aec7e3a4d3"
WOFM01001328.1	RepeatMasker	DNA/TcMar-Mariner	78519	78620	471	+	.	ID="RND-6_FAMILY-9025";Tend="1394";Tstart="1291";shortTE="F";uid="fe65257c-0df9-49a8-a697-a3853d607084"
WOFM01001328.1	RepeatMasker	DNA/CMC-EnSpm	131830	132297	470	+	.	ID="RND-6_FAMILY-476";TEgroup="ctg_921%7CRND-6_FAMILY-476%7C1";Tend="1892";Tstart="814";shortTE="F";uid="9e68c982-0b93-486f-81d7-e0e2b2bec120"
WOFM01001328.1	RepeatMasker	DNA/TcMar-Mariner	9593	9775	410	+	.	ID="RND-6_FAMILY-9025";Tend="1616";Tstart="1467";shortTE="F";uid="b80bc0ea-0be0-4ac3-8a84-adca40386836"
WOFM01001328.1	RepeatMasker	Unknown	50548	51513	4885	+	.	ID="RND-5_FAMILY-782";Tend="1913";Tstart="949";shortTE="F";uid="bc246d95-99b2-4f47-b038-c02bc330301c"
WOFM01001328.1	RepeatMasker	Unknown	261867	262008	690	+	.	ID="RND-1_FAMILY-682";Tend="1652";Tstart="1509";shortTE="F";uid="258713fd-bebb-49d9-94eb-c217f9845856"
WOFM01001328.1	RepeatMasker	DNA/Crypton-I	64897	65215	1437	+	.	ID="RND-3_FAMILY-893";Tend="1446";Tstart="1112";shortTE="F";uid="8897f9b5-04b0-4f39-8dac-1e4f43b0878c"
WOFM01001328.1	RepeatMasker	DNA/TcMar-Fot1	260928	261898	5562	+	.	ID="RND-1_FAMILY-489";Tend="1893";Tstart="925";shortTE="F";uid="a97f2928-262a-4faf-a35c-a4e0d4093742"
WOFM01001328.1	RepeatMasker	DNA	147054	148091	6685	+	.	ID="RND-6_FAMILY-4595";Tend="1796";Tstart="746";shortTE="F";uid="bb5db602-52a5-4534-9659-d67e068ca61c"
WOFM01001328.1	RepeatMasker	DNA/hAT-Charlie	207602	207758	639	+	.	ID="RND-4_FAMILY-4173";Tend="1097";Tstart="949";shortTE="F";uid="7dceb9be-8ebf-426c-8c5d-0b96cf137422"
WOFM01001328.1	RepeatMasker	Unknown	193617	193838	473	+	.	ID="RND-1_FAMILY-383";Tend="1273";Tstart="1048";shortTE="F";uid="fcd1a9eb-4fcc-472e-a841-456da15c00fd"
WOFM01001328.1	RepeatMasker	Unknown	229772	230306	2575	+	.	ID="RND-6_FAMILY-4090";Tend="1218";Tstart="708";shortTE="F";uid="65ab7e92-b0e3-4cea-b8a7-89e0971b2cd7"
WOFM01001328.1	RepeatMasker	Unknown	215885	216911	1074	+	.	ID="RND-5_FAMILY-951";TEgroup="ctg_921%7CRND-5_FAMILY-951%7C1";Tend="2681";Tstart="750";shortTE="F";uid="6c536ebc-1cc4-4c07-881e-da28276f1283"
WOFM01001328.1	RepeatMasker	Unknown	21706	22109	979	+	.	ID="RND-1_FAMILY-529";Tend="1609";Tstart="1169";shortTE="F";uid="1cfe3fdb-30a7-4f12-8ac5-762f127672aa"
WOFM01001328.1	RepeatMasker	Unknown	260566	260912	1604	+	.	ID="RND-1_FAMILY-682";Tend="1392";Tstart="997";shortTE="F";uid="417c14b0-0366-423c-aa9e-44c369b39b94"
WOFM01001328.1	RepeatMasker	Unknown	146651	147046	2311	+	.	ID="RND-5_FAMILY-784";Tend="1266";Tstart="873";shortTE="F";uid="409e7705-1df9-4203-8cac-65a44f8d4fbc"
WOFM01001328.1	RepeatMasker	Unknown	195336	195766	2484	+	.	ID="RND-4_FAMILY-804";Tend="1323";Tstart="897";shortTE="F";uid="f85c78ac-5ae0-4263-a719-81993c270447"
WOFM01001328.1	RepeatMasker	Unknown	38079	38367	1567	+	.	ID="RND-1_FAMILY-117";Tend="1234";Tstart="942";shortTE="F";uid="cd0e0526-8c8e-490c-9ca9-6258e5ee1f08"
WOFM01001328.1	RepeatMasker	Unknown	217069	217263	1319	+	.	ID="RND-5_FAMILY-1796";Tend="1116";Tstart="922";shortTE="F";uid="0e03b05d-8eb7-4f70-9eed-008206e68abc"
WOFM01001328.1	RepeatMasker	Unknown	180230	180752	2269	+	.	ID="RND-4_FAMILY-1891";Tend="1462";Tstart="938";shortTE="F";uid="1f7f901c-3518-4c7a-93cc-f48c2b6c0f50"
WOFM01001328.1	RepeatMasker	RC/Helitron	248009	248319	1404	+	.	ID="RND-6_FAMILY-1361";Tend="1407";Tstart="1072";shortTE="F";uid="fca95923-2a60-4693-a1fa-aede72d9498e"
WOFM01001328.1	RepeatMasker	Unknown	102723	103065	1623	+	.	ID="RND-5_FAMILY-1775";Tend="1922";Tstart="1540";shortTE="F";uid="df1f26d5-13fc-497f-a197-7aab040e4d9c"
WOFM01001328.1	RepeatMasker	Unknown	18686	19147	2231	+	.	ID="RND-3_FAMILY-391";Tend="1347";Tstart="889";shortTE="F";uid="5df2cb82-da02-4177-a061-dba633cb6a32"
WOFM01001328.1	RepeatMasker	DNA/hAT-Ac	63725	63981	1842	+	.	ID="RND-6_FAMILY-2260";Tend="1245";Tstart="986";shortTE="F";uid="a61abf29-5045-4c56-b9c2-e57949f107cb"
WOFM01001328.1	RepeatMasker	Unknown	52080	52753	4789	+	.	ID="RND-1_FAMILY-95";Tend="1655";Tstart="971";shortTE="F";uid="3e0decad-7ed2-4d2c-80db-b29bff74834a"
WOFM01001328.1	RepeatMasker	Unknown	136454	136905	1784	+	.	ID="RND-4_FAMILY-461";Tend="1349";Tstart="926";shortTE="F";uid="50c5f17d-37cd-47d3-8052-a4abea9a30fd"
WOFM01001328.1	RepeatMasker	Unknown	235729	235861	400	+	.	ID="RND-4_FAMILY-1083";Tend="1706";Tstart="1570";shortTE="F";uid="ffc85aee-f6b0-4ffa-a544-250e7100b652"
WOFM01001328.1	RepeatMasker	Unknown	20353	20930	3695	+	.	ID="RND-5_FAMILY-487";Tend="1376";Tstart="790";shortTE="F";uid="f7fc4d87-8c5f-4273-a0cc-02394333f937"
WOFM01001328.1	RepeatMasker	LTR/ERVL	65363	65681	450	+	.	ID="RND-6_FAMILY-2526";Tend="1857";Tstart="1657";shortTE="F";uid="29bdd6ce-e5d3-45f1-962a-eceb4e4e3052"
WOFM01001328.1	RepeatMasker	LTR/Gypsy	83195	89405	19013	+	.	ID="RND-6_FAMILY-550";TEgroup="ctg_921%7CRND-6_FAMILY-550%7C1";Tend="7776";Tstart="739";shortTE="F";uid="afc65b08-5abd-423c-baf9-65368bea61a8"
WOFM01001328.1	RepeatMasker	Unknown	156633	156776	694	+	.	ID="RND-5_FAMILY-241";Tend="1775";Tstart="1635";shortTE="F";uid="031e7df4-05d4-4a7c-9229-f40be08baca7"
WOFM01001328.1	RepeatMasker	Unknown	46889	48458	11399	+	.	ID="RND-6_FAMILY-136";Tend="2285";Tstart="718";shortTE="F";uid="5b85332b-d7ba-49f6-a83e-2d92a390ae0a"
WOFM01001328.1	RepeatMasker	Unknown	24927	25453	3601	+	.	ID="RND-4_FAMILY-237";Tend="1701";Tstart="1166";shortTE="F";uid="42692d58-673b-4489-a761-0a87b3529119"
WOFM01001328.1	RepeatMasker	LTR/Gypsy	233487	233694	630	+	.	ID="RND-5_FAMILY-1334";Tend="595";Tstart="381";shortTE="F";uid="fc36cfbe-702e-44c4-8e2c-e8484c5c3111"
WOFM01001328.1	RepeatMasker	Unknown	158679	158888	1120	+	.	ID="RND-3_FAMILY-291";Tend="1204";Tstart="969";shortTE="F";uid="6b22d6d7-0e5b-4b89-a856-bb165513a919"
WOFM01001328.1	RepeatMasker	Unknown	135364	135560	518	+	.	ID="RND-6_FAMILY-9706";Tend="1066";Tstart="876";shortTE="F";uid="78c1330a-7766-4676-a96c-ac891bd3273a"
WOFM01001328.1	RepeatMasker	DNA/Kolobok-T2	203007	203500	1832	+	.	ID="RND-6_FAMILY-1261";Tend="7639";Tstart="7151";shortTE="F";uid="dff2de00-bbfb-4644-91a6-640257b26235"
WOFM01001328.1	RepeatMasker	RC/Helitron	142278	142419	630	+	.	ID="RND-1_FAMILY-232";Tend="1102";Tstart="966";shortTE="F";uid="5d79b0eb-612a-44d7-a616-66b82bee7c7c"
WOFM01001328.1	RepeatMasker	Unknown	224249	224757	2157	+	.	ID="RND-5_FAMILY-3066";Tend="1457";Tstart="939";shortTE="F";uid="e6763aeb-ba9e-41ff-94c0-623e02b1f72d"
WOFM01001328.1	RepeatMasker	Unknown	52891	53587	2429	+	.	ID="RND-5_FAMILY-2977";Tend="1665";Tstart="915";shortTE="F";uid="928a03fe-d987-4df3-b243-e31a5bcfe084"
WOFM01001328.1	RepeatMasker	Unknown	63380	63483	459	+	.	ID="RND-4_FAMILY-900";Tend="1036";Tstart="934";shortTE="F";uid="76ba55e9-9689-46e9-a8cc-d3b6e57b99ab"
WOFM01001328.1	RepeatMasker	DNA/Crypton-I	210360	210618	822	+	.	ID="RND-6_FAMILY-470";Tend="1120";Tstart="789";shortTE="F";uid="f8be5ae6-dd21-47de-a922-755a4477c8f8"
WOFM01001328.1	RepeatMasker	LTR/Gypsy	37001	37549	2256	+	.	ID="RND-6_FAMILY-6392";Tend="10261";Tstart="9722";shortTE="F";uid="97e4f94a-f82b-465a-8bb7-ef5787c417ea"
WOFM01001328.1	RepeatMasker	LTR/Gypsy	241243	241722	4235	+	.	ID="RND-1_FAMILY-25";Tend="1497";Tstart="1018";shortTE="F";uid="4db44a08-7b33-4503-b1c5-2daf8945b469"
WOFM01001328.1	RepeatMasker	DNA/Crypton-I	213018	213861	4234	+	.	ID="RND-6_FAMILY-470";Tend="1844";Tstart="1006";shortTE="F";uid="0e6eabfb-97ec-43db-af14-b33fe9460002"
WOFM01001328.1	RepeatMasker	DNA/TcMar-Mariner	150270	151198	7518	+	.	ID="RND-5_FAMILY-9087";Tend="1855";Tstart="923";shortTE="F";uid="5205e1d0-d5b1-4e37-a86f-960939d6c85f"
WOFM01001328.1	RepeatMasker	DNA	28468	28692	1424	+	.	ID="RND-1_FAMILY-134";Tend="1151";Tstart="927";shortTE="F";uid="9aeff9ac-0087-4f9e-acc2-43d802b99896"
WOFM01001328.1	RepeatMasker	Unknown	126469	127074	2951	+	.	ID="RND-1_FAMILY-468";Tend="5601";Tstart="5000";shortTE="F";uid="11ebb8fe-ff2f-4227-a817-534a7aeecd8c"
WOFM01001328.1	RepeatMasker	Unknown	155488	156147	1838	+	.	ID="RND-5_FAMILY-241";Tend="1634";Tstart="905";shortTE="F";uid="a6e3b79f-643a-4658-99b4-3ec1a80259ca"
WOFM01001328.1	RepeatMasker	DNA/Crypton-I	198840	199355	3878	+	.	ID="RND-1_FAMILY-1028";Tend="1497";Tstart="983";shortTE="F";uid="92540afe-5402-466f-bef3-eb0167a4762d"
WOFM01001328.1	RepeatMasker	Unknown	245051	245893	3468	+	.	ID="RND-1_FAMILY-48";Tend="1922";Tstart="1023";shortTE="F";uid="23a743c6-232f-4520-9758-4f2c92b45f50"
WOFM01001328.1	RepeatMasker	Unknown	68738	69339	2447	+	.	ID="RND-2_FAMILY-36";Tend="1579";Tstart="988";shortTE="F";uid="89027ace-ebc2-4ae5-9c44-cb1a9561f0fb"
WOFM01001328.1	RepeatMasker	DNA/hAT-Tip100	196076	196769	3499	+	.	ID="RND-6_FAMILY-3400";Tend="1607";Tstart="870";shortTE="F";uid="fe417617-c349-453e-b33c-11f98e2b4419"
WOFM01001328.1	RepeatMasker	Unknown	142849	143231	1711	+	.	ID="RND-6_FAMILY-1343";Tend="1489";Tstart="1066";shortTE="F";uid="f52d0e05-5f61-4573-afc4-aefb268da765"
WOFM01001328.1	RepeatMasker	Unknown	119219	119330	531	+	.	ID="RND-4_FAMILY-900";Tend="1438";Tstart="1332";shortTE="F";uid="21436224-838e-4fc1-92c5-46c4cdd16954"
WOFM01001328.1	RepeatMasker	Unknown	127075	127469	2227	+	.	ID="RND-6_FAMILY-681";Tend="1450";Tstart="983";shortTE="F";uid="d3a53441-64aa-45a1-87d3-136736196994"
WOFM01001328.1	RepeatMasker	Unknown	117919	118094	619	+	.	ID="RND-1_FAMILY-528";Tend="1133";Tstart="953";shortTE="F";uid="ff925c17-7aa0-42bb-bbfe-24af8a9e0257"
WOFM01001328.1	RepeatMasker	Unknown	226324	226548	1242	+	.	ID="RND-5_FAMILY-3066";Tend="1794";Tstart="1571";shortTE="F";uid="ca766913-54c9-4b88-baa7-bd7953111071"
WOFM01001328.1	RepeatMasker	Unknown	211368	212038	5122	+	.	ID="RND-1_FAMILY-95";Tend="1640";Tstart="961";shortTE="F";uid="27213eeb-b389-4b9c-ad68-99c8379a224d"
WOFM01001328.1	RepeatMasker	Unknown	143349	143496	545	+	.	ID="RND-6_FAMILY-5892";Tend="285";Tstart="138";shortTE="F";uid="fbfdb1f4-5f21-4e61-a609-0917d14f886c"
WOFM01001328.1	RepeatMasker	Unknown	239967	240612	3570	+	.	ID="RND-1_FAMILY-877";Tend="1737";Tstart="1087";shortTE="F";uid="5e4b0552-2381-4d29-a0db-b0ec4b040411"
WOFM01001328.1	RepeatMasker	Unknown	255137	255444	929	+	.	ID="RND-6_FAMILY-3099";Tend="1245";Tstart="953";shortTE="F";uid="c7f7eb8c-4d39-4272-a759-4a1bd220bcb6"
WOFM01001328.1	RepeatMasker	Unknown	194208	194380	464	+	.	ID="RND-6_FAMILY-3395";Tend="1134";Tstart="985";shortTE="F";uid="e2b92982-a08d-4b05-b181-985a7bdac90a"
WOFM01001328.1	RepeatMasker	Unknown	9139	9248	667	+	.	ID="RND-2_FAMILY-36";Tend="716";Tstart="606";shortTE="F";uid="75a49b40-7b24-4d7f-852e-d0f05780b084"
WOFM01001328.1	RepeatMasker	Unknown	61547	61790	1192	+	.	ID="RND-1_FAMILY-117";Tend="1226";Tstart="964";shortTE="F";uid="48af66f1-58bf-40ca-9fa1-740cf6d6445c"
WOFM01001328.1	RepeatMasker	Unknown	24556	24931	2001	+	.	ID="RND-5_FAMILY-403";Tend="1430";Tstart="1049";shortTE="F";uid="d6c49087-0012-4b89-9adc-c918f94871a6"
WOFM01001328.1	RepeatMasker	DNA/Crypton-I	114677	114976	1156	+	.	ID="RND-4_FAMILY-246";Tend="1640";Tstart="1327";shortTE="F";uid="8e579dff-0427-4b8b-88af-841c4012a169"
WOFM01001328.1	RepeatMasker	Unknown	239362	239510	554	+	.	ID="RND-1_FAMILY-877";Tend="1083";Tstart="932";shortTE="F";uid="9c2818e1-120f-4feb-b96f-15ad1661a3e6"
WOFM01001328.1	RepeatMasker	Unknown	180801	180996	546	+	.	ID="RND-1_FAMILY-117";Tend="1186";Tstart="963";shortTE="F";uid="94d0d322-8f05-4d7d-92a8-0100702360fc"
WOFM01001328.1	RepeatMasker	Unknown	217254	217532	1170	+	.	ID="RND-1_FAMILY-197";Tend="1142";Tstart="910";shortTE="F";uid="f50c4f6a-262e-4d2e-b941-d89d893b20f1"
WOFM01001328.1	RepeatMasker	RC/Helitron	172750	172908	742	+	.	ID="RND-6_FAMILY-2313";Tend="886";Tstart="721";shortTE="F";uid="18a0bab6-b343-4f0a-b9d2-5e9f7de51119"
WOFM01001328.1	RepeatMasker	Unknown	195032	195202	576	+	.	ID="RND-6_FAMILY-3395";Tend="1304";Tstart="1133";shortTE="F";uid="5ee2ba52-d842-471b-8a1b-5c757594f67a"
WOFM01001328.1	RepeatMasker	DNA/Crypton-I	221076	221516	1386	+	.	ID="RND-1_FAMILY-240";Tend="1386";Tstart="935";shortTE="F";uid="0ddef431-5573-4d82-add1-a4e57628411f"
WOFM01001328.1	RepeatMasker	Unknown	154622	154768	723	+	.	ID="RND-5_FAMILY-784";Tend="1496";Tstart="1350";shortTE="F";uid="7f65ba6e-906d-4975-bbe2-54ea8df2c38a"
WOFM01001328.1	RepeatMasker	LINE/Penelope	171501	172006	422	+	.	ID="RND-6_FAMILY-5286";Tend="1836";Tstart="1343";shortTE="F";uid="f8ba482f-ac95-43d0-aa84-e575aecb9836"
WOFM01001328.1	RepeatMasker	Unknown	221702	222438	4685	+	.	ID="RND-1_FAMILY-768";Tend="1707";Tstart="973";shortTE="F";uid="ac897941-ceb5-4b44-afc9-c415849edba5"
WOFM01001328.1	RepeatMasker	Unknown	72588	73010	1495	+	.	ID="RND-1_FAMILY-258";Tend="1683";Tstart="1287";shortTE="F";uid="dde29ecd-5067-4e7a-ab85-87c7cb543341"
WOFM01001328.1	RepeatMasker	Unknown	253699	253905	603	+	.	ID="RND-4_FAMILY-1923";Tend="1275";Tstart="1090";shortTE="F";uid="518633bd-d17c-4188-a725-b806fb79a3a1"
WOFM01001328.1	RepeatMasker	Unknown	159164	159494	795	+	.	ID="RND-6_FAMILY-14429";Tend="1199";Tstart="858";shortTE="F";uid="7ef1992d-b09b-477a-92ed-eb3ea8be8bdf"
WOFM01001328.1	RepeatMasker	LTR/Gypsy	234330	234817	3141	+	.	ID="RND-1_FAMILY-25";Tend="1502";Tstart="997";shortTE="F";uid="3f10fd1e-05c2-4103-a249-d98d109c7b09"
WOFM01001328.1	RepeatMasker	Unknown	184217	184414	1137	+	.	ID="RND-5_FAMILY-241";Tend="1277";Tstart="1082";shortTE="F";uid="11c7f1d0-5bbc-4b2f-a37e-97bb2aaae684"
WOFM01001328.1	RepeatMasker	Unknown	236258	237224	6477	+	.	ID="RND-6_FAMILY-9949";Tend="1769";Tstart="777";shortTE="F";uid="412fa113-440d-4a63-b90b-c8890bf5344d"
WOFM01001328.1	RepeatMasker	Unknown	94040	95019	5812	+	.	ID="RND-6_FAMILY-4083";Tend="1927";Tstart="957";shortTE="F";uid="5e7390d5-496d-406e-b476-c089ebb66723"
WOFM01001328.1	RepeatMasker	LINE/R1-LOA	194399	195036	2666	+	.	ID="RND-6_FAMILY-149";Tend="1583";Tstart="899";shortTE="F";uid="b28f0922-4f6c-4e11-94ef-70a7a5e201fb"
WOFM01001328.1	RepeatMasker	DNA/Kolobok-T2	210605	211093	4077	+	.	ID="RND-1_FAMILY-269";Tend="677";Tstart="188";shortTE="F";uid="2a23a422-56fd-41e8-be42-d9c6f7173d0d"
WOFM01001328.1	RepeatMasker	RC/Helitron	177923	178938	5818	+	.	ID="RND-6_FAMILY-3636";Tend="1777";Tstart="733";shortTE="F";uid="d5b5c1e1-756f-42e5-a12a-832e5f058c62"
WOFM01001328.1	RepeatMasker	Unknown	116496	117272	3257	+	.	ID="RND-6_FAMILY-1182";Tend="1818";Tstart="946";shortTE="F";uid="b985a130-586d-4dee-8d9d-9f60091e3ffc"
WOFM01001328.1	RepeatMasker	DNA/Kolobok-T2	1	488	2690	+	.	ID="RND-4_FAMILY-21";Tend="1285";Tstart="786";shortTE="F";uid="cb68dc0d-8ee4-4612-b4ac-86a1df1b4448"
WOFM01001328.1	RepeatMasker	DNA/Crypton-I	212039	212486	1369	+	.	ID="RND-1_FAMILY-30";TEgroup="ctg_921%7CRND-1_FAMILY-30%7C1";Tend="1863";Tstart="796";shortTE="F";uid="e6fe4309-f6b0-4cc6-a672-65629af4c44d"
WOFM01001328.1	RepeatMasker	DNA/Kolobok-T2?	138585	138988	1202	+	.	ID="RND-1_FAMILY-67";Tend="1108";Tstart="692";shortTE="F";uid="71da1857-233a-4771-836c-962e4b1a5e7b"
WOFM01001328.1	RepeatMasker	Unknown	56309	56760	2823	+	.	ID="RND-3_FAMILY-391";Tend="1339";Tstart="893";shortTE="F";uid="a42e5f77-3782-4ad9-a771-8188fa17192c"
WOFM01001328.1	RepeatMasker	Unknown	149053	150020	2942	+	.	ID="RND-2_FAMILY-36";Tend="1774";Tstart="602";shortTE="F";uid="b31322ca-3e26-4b08-af9d-1315881ff5d5"
WOFM01001328.1	RepeatMasker	Unknown	120207	120492	1931	+	.	ID="RND-3_FAMILY-391";Tend="1179";Tstart="895";shortTE="F";uid="9538a566-6127-4f02-9301-7898a208f98d"
WOFM01001328.1	RepeatMasker	Unknown	129481	129674	778	+	.	ID="RND-3_FAMILY-291";Tend="1207";Tstart="968";shortTE="F";uid="e9aa8ccc-a161-46ee-b712-5367222562a1"
WOFM01001328.1	RepeatMasker	LTR/Gypsy	187493	192066	36637	+	.	ID="RND-6_FAMILY-12127";Tend="5513";Tstart="891";shortTE="F";uid="7ba13f4b-8d9b-4b84-98f8-ac899ad57094"
WOFM01001328.1	RepeatMasker	Unknown	49832	50111	1673	+	.	ID="RND-1_FAMILY-306";Tend="1218";Tstart="924";shortTE="F";uid="e4a0fb6f-4b8f-4141-a4e0-7aa6da27b7b1"
WOFM01001328.1	RepeatMasker	LTR/Gypsy	105362	105613	1012	+	.	ID="RND-6_FAMILY-5486";Tend="1038";Tstart="785";shortTE="F";uid="7b70baeb-bbb9-4944-9116-47e67d72b7ab"
WOFM01001328.1	RepeatMasker	Unknown	95395	98981	9887	+	.	ID="RND-6_FAMILY-9152";Tend="2934";Tstart="432";shortTE="F";uid="8590ea59-4154-453c-86e3-29a955b2a348"
WOFM01001328.1	RepeatMasker	Unknown	177060	177509	2904	+	.	ID="RND-1_FAMILY-60";Tend="1405";Tstart="959";shortTE="F";uid="db30f3b2-43bf-46da-9523-f92bf07cb122"
WOFM01001328.1	RepeatMasker	Unknown	64690	64903	1221	+	.	ID="RND-4_FAMILY-2443";Tend="1195";Tstart="953";shortTE="F";uid="a8096580-9605-4035-8155-c75360958033"
WOFM01001328.1	RepeatMasker	Unknown	1964	2248	1569	+	.	ID="RND-5_FAMILY-3066";Tend="1192";Tstart="925";shortTE="F";uid="2439ab57-f7b6-4948-9207-e0d610e7ba56"
WOFM01001328.1	RepeatMasker	Unknown	78423	78606	808	+	.	ID="RND-2_FAMILY-36";Tend="967";Tstart="784";shortTE="F";uid="3310e902-4ffc-45a9-a396-0b6382ac5cb8"
WOFM01001328.1	RepeatMasker	Unknown	148087	148356	1257	+	.	ID="RND-5_FAMILY-784";Tend="1570";Tstart="1273";shortTE="F";uid="0a7cfb2d-b490-4b5d-9309-fcf9441c7985"
WOFM01001328.1	RepeatMasker	LTR/Gypsy	7291	7535	751	+	.	ID="RND-1_FAMILY-844";Tend="981";Tstart="732";shortTE="F";uid="b909ae1e-fbda-4a38-b0db-27fd992bebdf"
WOFM01001328.1	RepeatMasker	DNA/Crypton-I	67862	68041	801	+	.	ID="RND-1_FAMILY-30";Tend="984";Tstart="802";shortTE="F";uid="82f27e45-558c-4f5a-b93d-a2c0575dd1f0"
WOFM01001328.1	RepeatMasker	Unknown	244438	244587	537	+	.	ID="RND-5_FAMILY-1819";Tend="927";Tstart="781";shortTE="F";uid="dc473bbe-0e6f-4ccf-8bbc-30085a953bf2"
WOFM01001328.1	RepeatMasker	Unknown	75668	75966	2172	+	.	ID="RND-5_FAMILY-1247";Tend="1196";Tstart="900";shortTE="F";uid="4a116b70-0c21-4f7f-8a3c-1a2ac1094f21"
WOFM01001328.1	RepeatMasker	DNA/TcMar-Tc4	232358	233475	8157	+	.	ID="RND-1_FAMILY-77";Tend="1897";Tstart="787";shortTE="F";uid="fb3318cd-0759-4476-a241-b49feddb65d0"
WOFM01001328.1	RepeatMasker	Unknown	5753	5909	786	+	.	ID="RND-6_FAMILY-15";Tend="1784";Tstart="1633";shortTE="F";uid="f60ff439-2347-41b5-a50a-9dfde5566e4a"
WOFM01001328.1	RepeatMasker	DNA	78141	78308	914	+	.	ID="RND-5_FAMILY-4767";Tend="1047";Tstart="884";shortTE="F";uid="454902f5-1935-4e3a-ab92-84312d656bd0"
WOFM01001328.1	RepeatMasker	LTR/ERV1	4640	4774	693	+	.	ID="RND-5_FAMILY-289";Tend="1126";Tstart="995";shortTE="F";uid="97f5e861-3571-455f-ba7e-d94a1a66fff1"
WOFM01001328.1	RepeatMasker	Unknown	174252	175174	1353	+	.	ID="RND-3_FAMILY-391";TEgroup="ctg_921%7CRND-3_FAMILY-391%7C1";Tend="1794";Tstart="894";shortTE="F";uid="ee37e3f9-efe9-4bca-8357-28453c659704"
WOFM01001328.1	RepeatMasker	Unknown	200481	200710	926	+	.	ID="RND-6_FAMILY-3697";Tend="1134";Tstart="893";shortTE="F";uid="2b6a6f6f-6028-4247-beff-db92c08bdbc5"
WOFM01001328.1	RepeatMasker	Unknown	193833	194124	2006	+	.	ID="RND-1_FAMILY-328";Tend="1282";Tstart="990";shortTE="F";uid="fd089804-c175-4ab7-895e-1ba0ea6f37c9"
WOFM01001328.1	RepeatMasker	DNA/TcMar-Mariner	4030	4316	1005	+	.	ID="RND-6_FAMILY-9025";Tend="2166";Tstart="1887";shortTE="F";uid="9cf71128-dfbc-4aa7-805b-216e8beb2a13"
WOFM01001328.1	RepeatMasker	Unknown	41936	42591	2286	+	.	ID="RND-1_FAMILY-495";Tend="1616";Tstart="945";shortTE="F";uid="d656b6a5-fdd4-4b77-ae57-f8b5c5d2cba7"
WOFM01001328.1	RepeatMasker	Unknown	114396	114603	803	+	.	ID="RND-5_FAMILY-20";Tend="1144";Tstart="948";shortTE="F";uid="223b1879-1628-4882-9263-ae7f6f797873"
WOFM01001328.1	RepeatMasker	Unknown	133435	133743	1426	+	.	ID="RND-1_FAMILY-195";Tend="1272";Tstart="929";shortTE="F";uid="e4a6bb2a-3447-435b-a52f-d7fde00b2139"
WOFM01001328.1	RepeatMasker	Unknown	141307	141663	1107	+	.	ID="RND-6_FAMILY-1343";Tend="1071";Tstart="709";shortTE="F";uid="1f3110be-df53-4241-bc56-a93ecae4d175"
WOFM01001328.1	RepeatMasker	DNA/Crypton-I	211094	211368	1489	+	.	ID="RND-4_FAMILY-246";Tend="1600";Tstart="1331";shortTE="F";uid="a731327f-06d6-414a-a5d9-2fd81d3aecca"
WOFM01001328.1	RepeatMasker	Unknown	71955	72305	1622	+	.	ID="RND-1_FAMILY-258";Tend="1276";Tstart="920";shortTE="F";uid="4bf7f2f2-54d1-443d-bd61-9404d378ddda"
WOFM01001328.1	RepeatMasker	Unknown	81667	81959	1579	+	.	ID="RND-1_FAMILY-768";Tend="1252";Tstart="962";shortTE="F";uid="8683ff38-e679-4e98-b799-cced736ccc67"
WOFM01001328.1	RepeatMasker	DNA/hAT-Ac	64436	64618	1084	+	.	ID="RND-6_FAMILY-2260";Tend="1419";Tstart="1237";shortTE="F";uid="604ef601-e382-4b4f-a074-e41b718a3943"
WOFM01001328.1	RepeatMasker	Unknown	183648	184208	3520	+	.	ID="RND-5_FAMILY-994";Tend="1463";Tstart="908";shortTE="F";uid="17a3fbfb-79a6-474f-a99d-1f32ccd3e3a5"
WOFM01001328.1	RepeatMasker	DNA	200703	200872	939	+	.	ID="RND-5_FAMILY-4767";Tend="1051";Tstart="883";shortTE="F";uid="0dc466e8-99a0-448c-b1fd-1bf509d0b285"
WOFM01001328.1	RepeatMasker	Unknown	207881	208101	1233	+	.	ID="RND-4_FAMILY-2443";Tend="1196";Tstart="952";shortTE="F";uid="f0b30331-0e92-4f5e-9dfa-19264aa87071"
WOFM01001328.1	RepeatMasker	DNA	247861	248017	886	+	.	ID="RND-5_FAMILY-3205";Tend="1234";Tstart="1086";shortTE="F";uid="00d14927-59f4-43e4-9fc2-ba1d0d440a97"
WOFM01001328.1	RepeatMasker	Unknown	119838	120088	1113	+	.	ID="RND-1_FAMILY-720";Tend="1283";Tstart="1043";shortTE="F";uid="83d338be-3219-4245-8438-5f41f3cfae85"
WOFM01001328.1	RepeatMasker	Unknown	184778	185297	1508	+	.	ID="RND-5_FAMILY-241";Tend="1750";Tstart="1275";shortTE="F";uid="cb533d07-5bcb-4ab0-9231-80e8a8fd0f0f"
WOFM01001328.1	RepeatMasker	Unknown	89542	89922	1199	+	.	ID="RND-1_FAMILY-566";Tend="1560";Tstart="1177";shortTE="F";uid="f6e98afa-60cd-473c-ac4d-56592179da10"
WOFM01001328.1	RepeatMasker	Unknown	244042	244212	1021	+	.	ID="RND-1_FAMILY-75";Tend="1125";Tstart="955";shortTE="F";uid="93b3db21-cfc6-44fc-8623-704694fc2557"
WOFM01001328.1	RepeatMasker	Unknown	245919	246129	992	+	.	ID="RND-4_FAMILY-413";Tend="1438";Tstart="1233";shortTE="F";uid="fc2c8db3-62be-4759-a3d2-afda34c656ca"
WOFM01001328.1	RepeatMasker	LTR/Gypsy	15439	15830	1196	+	.	ID="RND-6_FAMILY-6392";Tend="10138";Tstart="9724";shortTE="F";uid="b4eaff71-0394-4e99-b077-8501ecb15578"
WOFM01001328.1	RepeatMasker	Unknown	126306	126467	1295	+	.	ID="RND-6_FAMILY-681";Tend="986";Tstart="825";shortTE="F";uid="99a6f15c-3ee5-4849-8e06-03b6b45a70dd"
WOFM01001328.1	RepeatMasker	Unknown	102097	102245	916	+	.	ID="RND-5_FAMILY-1775";Tend="1549";Tstart="1398";shortTE="F";uid="766ece70-553b-4a7d-9fc3-7893ac931fa1"
WOFM01001328.1	RepeatMasker	Unknown	59700	59865	582	+	.	ID="RND-6_FAMILY-2894";Tend="1931";Tstart="1764";shortTE="F";uid="b4399adb-7f4b-470d-b0b5-ba4c6566c330"
WOFM01001328.1	RepeatMasker	Unknown	104998	105249	1441	+	.	ID="RND-1_FAMILY-728";Tend="5295";Tstart="5044";shortTE="F";uid="5ee858ff-99a1-4f5e-b13c-394303849277"
WOFM01001328.1	RepeatMasker	DNA	32834	33065	985	+	.	ID="RND-5_FAMILY-3205";Tend="1227";Tstart="992";shortTE="F";uid="e2302c9b-a6eb-4d68-ad79-31034f493c2f"
WOFM01001328.1	RepeatMasker	Unknown	16366	16679	1249	+	.	ID="RND-4_FAMILY-1923";Tend="1275";Tstart="972";shortTE="F";uid="7f056e15-6fa1-48d8-8713-b8547079b2f3"
WOFM01001328.1	RepeatMasker	Unknown	142412	142552	971	+	.	ID="RND-4_FAMILY-2443";Tend="1090";Tstart="952";shortTE="F";uid="9b010582-89f5-46e8-a21a-2521153fc94d"
WOFM01001328.1	RepeatMasker	DNA/Merlin	206283	206476	782	+	.	ID="RND-5_FAMILY-944";Tend="1373";Tstart="1184";shortTE="F";uid="726f6e09-a81f-4820-a0b4-624f244543ad"
WOFM01001328.1	RepeatMasker	LTR/Gypsy	78620	79080	3746	+	.	ID="RND-6_FAMILY-2014";Tend="1260";Tstart="797";shortTE="F";uid="f0f42095-d33b-4daa-a16a-1eff15d6cbd3"
WOFM01001328.1	RepeatMasker	RC/Helitron	142576	142850	1446	+	.	ID="RND-6_FAMILY-1361";Tend="1419";Tstart="1162";shortTE="F";uid="6471bae4-9da4-49cf-8abc-0b37f067d497"
WOFM01001328.1	RepeatMasker	Unknown	59046	59671	1258	+	.	ID="RND-4_FAMILY-2537";Tend="1666";Tstart="989";shortTE="F";uid="73003742-cc57-4e5a-98a7-5981f16471c4"
WOFM01001328.1	RepeatMasker	Unknown	48453	48630	1088	-	.	ID="RND-6_FAMILY-4090";Tend="792";Tstart="616";shortTE="F";uid="5e0ea527-696d-455d-925f-9bd6a0d67c68"
WOFM01001328.1	RepeatMasker	Unknown	166474	167215	4597	-	.	ID="RND-1_FAMILY-430";Tend="1699";Tstart="959";shortTE="F";uid="79ac27a0-2b64-4d93-9cc0-606a97151251"
WOFM01001328.1	RepeatMasker	Unknown	220933	221098	475	-	.	ID="RND-6_FAMILY-5387";Tend="1159";Tstart="985";shortTE="F";uid="6d8c0c83-755a-42d2-afce-d504af9d68d0"
WOFM01001328.1	RepeatMasker	DNA/Crypton-I	199354	199816	2831	-	.	ID="RND-1_FAMILY-846";Tend="1367";Tstart="909";shortTE="F";uid="532537c3-b77a-4600-b88d-a686f670b10a"
WOFM01001328.1	RepeatMasker	Unknown	186730	187494	3570	-	.	ID="RND-1_FAMILY-529";Tend="1627";Tstart="855";shortTE="F";uid="2a09d06e-1dcd-4a3f-b64a-0f3cc4ca42cc"
WOFM01001328.1	RepeatMasker	Unknown	105586	105800	882	-	.	ID="RND-4_FAMILY-1438";Tend="1356";Tstart="1136";shortTE="F";uid="26a508fb-2f6b-43a7-8c73-be2d298f2410"
WOFM01001328.1	RepeatMasker	Unknown	5621	5750	561	-	.	ID="RND-5_FAMILY-4";Tend="1107";Tstart="985";shortTE="F";uid="11cbd090-11f8-4768-913f-0f83366d844a"
WOFM01001328.1	RepeatMasker	Unknown	75970	76901	1449	-	.	ID="RND-6_FAMILY-341";Tend="1486";Tstart="550";shortTE="F";uid="d14a4fd1-06b3-4297-8d6b-1657752edf7e"
WOFM01001328.1	RepeatMasker	LTR/Gypsy	266667	267048	3106	-	.	ID="RND-1_FAMILY-83";Tend="1541";Tstart="1163";shortTE="F";uid="50dcbbe0-9eac-42ef-b356-00f299fb2107"
WOFM01001328.1	RepeatMasker	DNA/Crypton-I	67884	68085	1090	-	.	ID="RND-3_FAMILY-893";Tend="1448";Tstart="1230";shortTE="F";uid="963b421c-e96b-4200-8da9-e95419c586c6"
WOFM01001328.1	RepeatMasker	Unknown	225922	226203	1285	-	.	ID="RND-5_FAMILY-647";Tend="1199";Tstart="894";shortTE="F";uid="4143d596-7c47-48c7-b641-d133bd53108b"
WOFM01001328.1	RepeatMasker	Unknown	19133	19293	445	-	.	ID="RND-6_FAMILY-2004";Tend="1059";Tstart="903";shortTE="F";uid="8797c641-0b54-4ce1-913d-6cd84f670d2d"
WOFM01001328.1	RepeatMasker	Unknown	200867	202790	1846	-	.	ID="RND-6_FAMILY-3697";TEgroup="ctg_921%7CRND-6_FAMILY-3697%7C1";Tend="2198";Tstart="754";shortTE="F";uid="1d19b884-5e2a-47bf-8bd8-173857716d73"
WOFM01001328.1	RepeatMasker	Unknown	110582	110820	869	-	.	ID="RND-6_FAMILY-80";Tend="1281";Tstart="902";shortTE="F";uid="8da9b0b1-5428-4a62-b853-8bac4e1bde43"
WOFM01001328.1	RepeatMasker	DNA/Kolobok-T2?	123482	123962	1942	-	.	ID="RND-1_FAMILY-67";Tend="1205";Tstart="732";shortTE="F";uid="c5f1aae9-8845-41c3-935a-46307b8037b1"
WOFM01001328.1	RepeatMasker	Unknown	12552	12867	2128	-	.	ID="RND-5_FAMILY-647";Tend="1202";Tstart="887";shortTE="F";uid="283bac50-0c17-4f99-9f13-2f057328a93a"
WOFM01001328.1	RepeatMasker	Unknown	10837	11416	1057	-	.	ID="RND-1_FAMILY-978";Tend="1531";Tstart="1000";shortTE="F";uid="e6a70733-516f-4368-99a1-ee6bf419c895"
WOFM01001328.1	RepeatMasker	Unknown	81983	82227	1350	-	.	ID="RND-4_FAMILY-2443";Tend="1197";Tstart="953";shortTE="F";uid="d2912021-60e2-4418-b507-0b660eeca5a6"
WOFM01001328.1	RepeatMasker	Unknown	78042	78145	647	-	.	ID="RND-1_FAMILY-126";Tend="1774";Tstart="1671";shortTE="F";uid="c16e64a4-b89a-45d5-8bfb-624e7bf10bd3"
WOFM01001328.1	RepeatMasker	Unknown	243983	244459	527	-	.	ID="RND-4_FAMILY-413";TEgroup="ctg_921%7CRND-4_FAMILY-413%7C1";Tend="1456";Tstart="922";shortTE="T";uid="ad950a82-dc21-45f3-89eb-f17298640b5b"
WOFM01001328.1	RepeatMasker	LTR	12861	13106	1201	-	.	ID="RND-5_FAMILY-828";Tend="1127";Tstart="869";shortTE="F";uid="64b9923b-bcb9-4fa7-99ba-7616a4141ca1"
WOFM01001328.1	RepeatMasker	Unknown	254393	254727	1075	-	.	ID="RND-4_FAMILY-804";Tend="1331";Tstart="916";shortTE="F";uid="acd967e1-5d85-430c-a5c8-f94072e85e46"
WOFM01001328.1	RepeatMasker	Unknown	70835	71129	958	-	.	ID="RND-6_FAMILY-5309";Tend="2491";Tstart="2215";shortTE="F";uid="57fe0280-efa8-4c48-a88f-3a8806be145c"
WOFM01001328.1	RepeatMasker	DNA/Kolobok-T2	266066	266563	1867	-	.	ID="RND-1_FAMILY-16";Tend="7012";Tstart="6528";shortTE="F";uid="62b40702-9eaa-4183-9c55-e8ad533e4929"
WOFM01001328.1	RepeatMasker	DNA/Kolobok-T2	74334	74821	3211	-	.	ID="RND-1_FAMILY-16";Tend="517";Tstart="32";shortTE="F";uid="872e7d5a-6738-4842-b163-634b72a0f5e7"
WOFM01001328.1	RepeatMasker	Unknown	218386	219360	3965	-	.	ID="RND-5_FAMILY-1819";Tend="1863";Tstart="781";shortTE="F";uid="9af46376-c475-4c81-9ee2-ab97e4b66519"
WOFM01001328.1	RepeatMasker	Unknown	56941	57354	2907	-	.	ID="RND-6_FAMILY-5387";Tend="1399";Tstart="984";shortTE="F";uid="4d64d09f-4afe-4105-b374-e0cf135b98a3"
WOFM01001328.1	RepeatMasker	Unknown	115016	115546	2125	-	.	ID="RND-5_FAMILY-2147";Tend="1562";Tstart="1052";shortTE="F";uid="f257251b-7603-4109-b120-d53349f14bbf"
WOFM01001328.1	RepeatMasker	LTR/Gypsy	102230	102716	2250	-	.	ID="RND-5_FAMILY-1723";Tend="6984";Tstart="6500";shortTE="F";uid="f74014ca-b71a-4d6b-b097-f065f0616878"
WOFM01001328.1	RepeatMasker	DNA	110815	110997	908	-	.	ID="RND-3_FAMILY-127";Tend="1084";Tstart="907";shortTE="F";uid="7a93284a-d3a0-49cf-86c6-20a2e47b0a8e"
WOFM01001328.1	RepeatMasker	Unknown	250697	250880	1159	-	.	ID="RND-1_FAMILY-684";Tend="1091";Tstart="916";shortTE="F";uid="ab540760-f817-4ee4-983a-bc9eabf041d4"
WOFM01001328.1	RepeatMasker	Unknown	22931	23198	2187	-	.	ID="RND-1_FAMILY-722";Tend="5690";Tstart="5422";shortTE="F";uid="6832ae5d-5c54-4d06-841f-727e0da92cb7"
WOFM01001328.1	RepeatMasker	Unknown	36300	36729	2111	-	.	ID="RND-6_FAMILY-3797";Tend="1300";Tstart="861";shortTE="F";uid="0c183dcb-9ef4-4264-9763-6de33cd9965e"
WOFM01001328.1	RepeatMasker	Unknown	82230	82700	1990	-	.	ID="RND-1_FAMILY-755";Tend="1452";Tstart="957";shortTE="F";uid="89177648-96b2-45b2-95b9-c364bf57eef4"
WOFM01001328.1	RepeatMasker	Unknown	242688	243238	3119	-	.	ID="RND-4_FAMILY-715";Tend="1564";Tstart="994";shortTE="F";uid="05723046-a89b-44e4-a27b-babd7b8ba94c"
WOFM01001328.1	RepeatMasker	RC/Helitron	145357	146085	4448	-	.	ID="RND-4_FAMILY-590";Tend="1684";Tstart="963";shortTE="F";uid="c22ace05-3a38-4710-ac59-d024b27f5e41"
WOFM01001328.1	RepeatMasker	LTR/Gypsy	63957	64437	2988	-	.	ID="RND-3_FAMILY-235";Tend="7696";Tstart="7223";shortTE="F";uid="95cdb477-e863-4173-8c3e-be1900c262d3"
WOFM01001328.1	RepeatMasker	DNA/Sola-1	7164	7281	629	-	.	ID="RND-5_FAMILY-2465";Tend="1848";Tstart="1730";shortTE="F";uid="0ae8df8f-7ffc-4d4c-a0b7-2029ddcdd2f5"
WOFM01001328.1	RepeatMasker	LTR/Gypsy	100599	100876	488	-	.	ID="RND-6_FAMILY-1330";Tend="4380";Tstart="4074";shortTE="F";uid="0b889548-5acc-4aee-966c-5e080e6b85dc"
WOFM01001328.1	RepeatMasker	Unknown	256250	256914	1389	-	.	ID="RND-5_FAMILY-3774";Tend="1588";Tstart="741";shortTE="F";uid="c812e0e9-01a5-48cf-99ad-ffe5d08234f2"
WOFM01001328.1	RepeatMasker	DNA/TcMar-Mariner	65413	65705	520	-	.	ID="rnd-5_family-138";Tend="958";Tstart="732";shortTE="F";uid="80a51770-1d9b-447a-8c0c-d730a9c9851c"
WOFM01001328.1	RepeatMasker	Unknown	153378	153859	1731	-	.	ID="RND-1_FAMILY-258";Tend="1682";Tstart="1204";shortTE="F";uid="7c37035a-972d-4d56-9947-1342c3dd0467"
WOFM01001328.1	RepeatMasker	Unknown	195904	196104	759	-	.	ID="RND-6_FAMILY-15";Tend="1874";Tstart="1614";shortTE="F";uid="830c97a7-2279-4c9e-95b4-c76e5755c6a6"
WOFM01001328.1	RepeatMasker	Unknown	28012	28280	1557	-	.	ID="RND-6_FAMILY-3099";Tend="1237";Tstart="953";shortTE="F";uid="baeac2f5-8de2-427b-ab5d-949896671eb7"
WOFM01001328.1	RepeatMasker	DNA	110397	110598	724	-	.	ID="RND-3_FAMILY-127";Tend="1256";Tstart="1077";shortTE="F";uid="d0e4f4be-1a2f-4623-b753-237522494be4"
WOFM01001328.1	RepeatMasker	LTR/Copia	159209	163871	36344	-	.	ID="RND-1_FAMILY-68";Tend="6191";Tstart="1569";shortTE="F";uid="961a61b1-924b-4116-8a2d-11eb02149fb9"
WOFM01001328.1	RepeatMasker	DNA/Crypton-I	55815	56022	1160	-	.	ID="rnd-1_family-57";Tend="1527";Tstart="1299";shortTE="F";uid="c511688d-855c-4227-872b-f7cb2c691249"
WOFM01001328.1	RepeatMasker	LTR/Gypsy	29069	30411	8343	-	.	ID="RND-1_FAMILY-118";Tend="2148";Tstart="783";shortTE="F";uid="2b053ecd-0dd4-4177-80ed-e98dbaf49e9b"
WOFM01001328.1	RepeatMasker	Unknown	246128	246408	1640	-	.	ID="RND-1_FAMILY-128";Tend="1259";Tstart="966";shortTE="F";uid="eec1ffbb-acae-422a-b1c2-da6eebc914cc"
WOFM01001328.1	RepeatMasker	Unknown	255021	255126	401	-	.	ID="RND-1_FAMILY-768";Tend="1772";Tstart="1668";shortTE="F";uid="0d15fdde-76b8-409e-9fd0-e8865ffcbb08"
WOFM01001328.1	RepeatMasker	Unknown	199819	200283	1775	-	.	ID="RND-6_FAMILY-3111";Tend="1268";Tstart="646";shortTE="F";uid="76a62de9-c409-43b4-8e12-3b1d375f7779"
WOFM01001328.1	RepeatMasker	Unknown	9250	9461	644	-	.	ID="RND-6_FAMILY-14429";Tend="1284";Tstart="1168";shortTE="F";uid="099a030c-7687-4b4d-a57e-2ecfa45ba018"
WOFM01001328.1	RepeatMasker	Unknown	198511	198806	2153	-	.	ID="RND-1_FAMILY-58";Tend="1254";Tstart="956";shortTE="F";uid="1942642a-8ccd-499a-a7a6-94948f809c21"
WOFM01001328.1	RepeatMasker	Unknown	68860	69499	2526	-	.	ID="RND-6_FAMILY-1182";Tend="1604";Tstart="999";shortTE="F";uid="4d8b66fd-8a49-46d8-814e-47028c0f547d"
WOFM01001328.1	RepeatMasker	LTR/Pao	79104	79240	711	-	.	ID="RND-1_FAMILY-33";Tend="1065";Tstart="933";shortTE="F";uid="9252c6d9-4224-4f5e-866b-f2a9d133416c"
WOFM01001328.1	RepeatMasker	DNA	127503	128048	1928	-	.	ID="RND-1_FAMILY-134";Tend="1567";Tstart="992";shortTE="F";uid="eea1e8d1-892e-4541-b5b8-b64cfde3ae4b"
WOFM01001328.1	RepeatMasker	DNA/Crypton-I	129713	129903	695	-	.	ID="RND-4_FAMILY-334";Tend="1072";Tstart="885";shortTE="F";uid="5f7c3713-65cf-4039-9a50-b38fe293ca2e"
WOFM01001328.1	RepeatMasker	Unknown	95247	95430	1022	-	.	ID="RND-5_FAMILY-816";Tend="1361";Tstart="1179";shortTE="F";uid="55f802f4-1e85-4fc4-8d84-4798a3f47738"
WOFM01001328.1	RepeatMasker	LINE/RTE-BovB	133991	134187	1124	-	.	ID="RND-3_FAMILY-11";Tend="1128";Tstart="934";shortTE="F";uid="bf68913c-1e85-4a6f-a38d-4e4b0ea62d54"
WOFM01001328.1	RepeatMasker	LTR/Gypsy	72306	72543	615	-	.	ID="RND-6_FAMILY-1330";Tend="4419";Tstart="4190";shortTE="F";uid="f3e90be2-3e3d-41bd-9122-ce83a9fad49e"
WOFM01001328.1	RepeatMasker	DNA/CMC-Transib	71121	71635	2449	-	.	ID="RND-5_FAMILY-7174";Tend="1522";Tstart="1012";shortTE="F";uid="25bf5fc5-bd83-4286-9025-5647a57a03fc"
WOFM01001328.1	RepeatMasker	Unknown	141710	142277	2988	-	.	ID="RND-4_FAMILY-1438";Tend="1519";Tstart="944";shortTE="F";uid="b95c7a4e-06cd-423c-94ed-311e4827c9ca"
WOFM01001328.1	RepeatMasker	Unknown	167647	168394	651	-	.	ID="RND-6_FAMILY-2471";Tend="1201";Tstart="469";shortTE="F";uid="d7baf453-81d9-4567-b21c-1266c6fe83ef"
WOFM01001328.1	RepeatMasker	LTR/Gypsy	192067	193588	7208	-	.	ID="RND-6_FAMILY-5455";TEgroup="ctg_921%7CRND-6_FAMILY-5455%7C1";Tend="2426";Tstart="662";shortTE="F";uid="407d0dcc-00bc-4528-b320-9eaf1d760373"
WOFM01001328.1	RepeatMasker	RC/Helitron	128961	129131	1462	-	.	ID="RND-4_FAMILY-8";Tend="1089";Tstart="919";shortTE="F";uid="c5f280ed-c14a-4e37-82f2-b11acd41c844"
WOFM01001328.1	RepeatMasker	Unknown	229043	229499	2652	-	.	ID="RND-1_FAMILY-60";Tend="1415";Tstart="959";shortTE="F";uid="906aa257-a1d1-45ff-9b7e-f860bf1e74d6"
WOFM01001328.1	RepeatMasker	Unknown	2227	3232	7069	-	.	ID="RND-5_FAMILY-1688";Tend="1856";Tstart="819";shortTE="F";uid="a115db2e-e7f1-4e02-a166-2b637829be96"
WOFM01001328.1	RepeatMasker	Unknown	101350	101606	826	-	.	ID="RND-6_FAMILY-2391";Tend="852";Tstart="602";shortTE="F";uid="a737038c-5dd3-4993-9a5a-b78dfe9292eb"
WOFM01001328.1	RepeatMasker	Unknown	101246	101351	530	-	.	ID="RND-6_FAMILY-990";Tend="1256";Tstart="1151";shortTE="F";uid="bf97d51d-49d6-45cc-9b42-7c561374490f"
WOFM01001328.1	RepeatMasker	Unknown	46233	46916	1205	-	.	ID="RND-6_FAMILY-4090";TEgroup="ctg_921%7CRND-6_FAMILY-4090%7C1";Tend="1709";Tstart="897";shortTE="F";uid="3c07b794-e881-41b8-aa30-801f4f795556"
WOFM01001328.1	RepeatMasker	LTR/Gypsy	262916	264211	8536	-	.	ID="RND-1_FAMILY-11";Tend="2162";Tstart="851";shortTE="F";uid="c3d5aae0-966a-4aef-8642-d891f9d4721a"
WOFM01001328.1	RepeatMasker	Unknown	35377	36125	3576	-	.	ID="RND-1_FAMILY-529";Tend="1609";Tstart="841";shortTE="F";uid="37438185-06ac-4abf-ba09-efba2ed6f19a"
WOFM01001328.1	RepeatMasker	LTR/Gypsy	106396	106930	3925	-	.	ID="RND-1_FAMILY-680";Tend="4422";Tstart="3879";shortTE="F";uid="c5dc8d1e-b966-4c6e-8338-c687c2b63ff4"
WOFM01001328.1	RepeatMasker	Unknown	166199	166445	1072	-	.	ID="RND-5_FAMILY-1972";Tend="1494";Tstart="1135";shortTE="F";uid="4468e978-f917-48ff-a368-dcf7e614c375"
WOFM01001328.1	RepeatMasker	LTR/Copia	163870	166231	16483	-	.	ID="RND-1_FAMILY-136";Tend="3204";Tstart="811";shortTE="F";uid="040fa618-154a-4ea5-a022-ed46b0e90e95"
WOFM01001328.1	RepeatMasker	Unknown	124090	124348	972	-	.	ID="RND-6_FAMILY-3016";Tend="1043";Tstart="794";shortTE="F";uid="bf2599ec-3be6-4bd1-a87d-b4e154e32b85"
WOFM01001328.1	RepeatMasker	Unknown	198163	198447	1933	-	.	ID="RND-6_FAMILY-3111";Tend="1558";Tstart="1274";shortTE="F";uid="5a6441a7-ba67-4121-be6c-4711a0f8f751"
WOFM01001328.1	RepeatMasker	Unknown	104623	104999	2262	-	.	ID="RND-6_FAMILY-7056";Tend="1408";Tstart="998";shortTE="F";uid="3228a945-2854-4c0b-a491-a8db91172b50"
WOFM01001328.1	RepeatMasker	DNA/Kolobok-E	53952	54160	560	-	.	ID="RND-1_FAMILY-700";Tend="1152";Tstart="923";shortTE="F";uid="e24e7cd6-1745-445e-87fb-6ad5e28efc2c"
WOFM01001328.1	RepeatMasker	DNA/Kolobok-T2	156150	156693	1777	-	.	ID="rnd-6_family-1261";Tend="1312";Tstart="655";shortTE="F";uid="1f4968fb-5e34-4d87-b6de-5754eccc0c3f"
WOFM01001328.1	RepeatMasker	Unknown	206727	207301	1985	-	.	ID="RND-4_FAMILY-726";Tend="1645";Tstart="1117";shortTE="F";uid="876ef9fa-45be-41d8-84b0-9b0839544ea4"
WOFM01001328.1	RepeatMasker	LTR/Gypsy	112130	112972	5335	-	.	ID="RND-3_FAMILY-160";Tend="2198";Tstart="1339";shortTE="F";uid="17a10e79-77ca-4165-b407-d38575a7c4ee"
WOFM01001328.1	RepeatMasker	Unknown	32131	32816	4959	-	.	ID="RND-1_FAMILY-724";Tend="1564";Tstart="876";shortTE="F";uid="8915554d-5cc0-49d5-937d-f12217d5ba6e"
WOFM01001328.1	RepeatMasker	Unknown	38942	39487	1472	-	.	ID="RND-2_FAMILY-36";Tend="1203";Tstart="612";shortTE="F";uid="bfa7b432-8d57-4d11-bd5d-22c086213374"
WOFM01001328.1	RepeatMasker	Unknown	148959	149074	442	-	.	ID="RND-6_FAMILY-1182";Tend="1746";Tstart="1629";shortTE="F";uid="c320cf99-7479-4d71-b47d-83e5ad84d229"
WOFM01001328.1	RepeatMasker	Unknown	74814	75136	423	-	.	ID="RND-6_FAMILY-341";Tend="2198";Tstart="1885";shortTE="F";uid="45ae7886-a737-4c65-9668-283b4f7be760"
WOFM01001328.1	RepeatMasker	Unknown	67552	67899	1517	-	.	ID="RND-1_FAMILY-755";Tend="1333";Tstart="1010";shortTE="F";uid="ba0e7483-2f2b-42c1-af53-0412ac77469c"
WOFM01001328.1	RepeatMasker	LTR/Gypsy	138586	139179	1201	-	.	ID="RND-5_FAMILY-1723";Tend="7015";Tstart="6516";shortTE="F";uid="7935241c-10ec-403b-94df-a9e386023224"
WOFM01001328.1	RepeatMasker	Unknown	28686	29004	1027	-	.	ID="RND-5_FAMILY-20";Tend="1272";Tstart="865";shortTE="F";uid="e9002a81-0e46-44a9-be5a-981be32a703d"
WOFM01001328.1	RepeatMasker	Unknown	233688	233895	1060	-	.	ID="RND-1_FAMILY-486";Tend="1048";Tstart="847";shortTE="F";uid="2796891c-a580-480e-8ed3-36d6d66c57a9"
WOFM01001328.1	RepeatMasker	DNA	109444	109862	1214	-	.	ID="RND-3_FAMILY-127";Tend="1806";Tstart="1339";shortTE="F";uid="4d0fd0ea-4920-437d-b8d0-b3f2fba0e9d5"
WOFM01001328.1	RepeatMasker	Unknown	92207	92393	1153	-	.	ID="RND-5_FAMILY-647";Tend="1197";Tstart="1010";shortTE="F";uid="b67f9b8c-6ef5-4f55-a2dd-282f4629125f"
WOFM01001328.1	RepeatMasker	LTR/Gypsy	111197	111438	785	-	.	ID="RND-1_FAMILY-809";Tend="7539";Tstart="7297";shortTE="F";uid="f6d4e184-0130-4660-850d-9bed70dd54e2"
WOFM01001328.1	RepeatMasker	Unknown	44821	45383	1107	-	.	ID="RND-1_FAMILY-737";TEgroup="ctg_921%7CRND-1_FAMILY-737%7C1";Tend="1769";Tstart="941";shortTE="F";uid="dc8ff4d4-6280-4ad9-8a5e-99d114c0fd81"
WOFM01001328.1	RepeatMasker	Unknown	221503	221663	470	-	.	ID="RND-1_FAMILY-195";Tend="1492";Tstart="1321";shortTE="F";uid="acfb9f4d-137a-4b9a-b34b-5337cd9f5884"
WOFM01001328.1	RepeatMasker	Unknown	15933	16159	1342	-	.	ID="RND-5_FAMILY-1248";Tend="1182";Tstart="957";shortTE="F";uid="d3b42530-2f51-41a2-ac67-dedd549e4d2e"
WOFM01001328.1	RepeatMasker	Unknown	4774	5010	442	-	.	ID="RND-1_FAMILY-338";TEgroup="ctg_921%7CRND-1_FAMILY-338%7C1";Tend="1219";Tstart="972";shortTE="T";uid="e0f7a938-52ed-4a8c-b3e0-1729c5158a61"
WOFM01001328.1	RepeatMasker	Unknown	173229	174225	7731	-	.	ID="RND-1_FAMILY-638";Tend="1962";Tstart="967";shortTE="F";uid="208fb779-16a2-4a53-93ac-8cf779f15b1c"
WOFM01001328.1	RepeatMasker	Unknown	131182	131421	924	-	.	ID="RND-6_FAMILY-141";Tend="1744";Tstart="1520";shortTE="F";uid="7c2514e0-c34f-44f6-bbb4-407020c10755"
WOFM01001328.1	RepeatMasker	DNA	172911	173230	1036	-	.	ID="RND-1_FAMILY-134";TEgroup="ctg_921%7CRND-1_FAMILY-134%7C1";Tend="1563";Tstart="1072";shortTE="F";uid="ca3904bf-99a7-497c-b3a7-b3111734c0e9"
WOFM01001328.1	RepeatMasker	DNA/Crypton-I	244586	245016	1076	-	.	ID="RND-1_FAMILY-254";TEgroup="ctg_921%7CRND-1_FAMILY-254%7C1";Tend="1494";Tstart="936";shortTE="F";uid="f5376691-5b92-4d56-8984-611ff941ba35"
WOFM01001328.1	RepeatMasker	Unknown	54547	54761	1526	-	.	ID="RND-6_FAMILY-3099";Tend="1167";Tstart="953";shortTE="F";uid="15125b90-e52a-4c5d-b732-4ec5e14519d0"
WOFM01001328.1	RepeatMasker	LTR/Gypsy	131483	131821	737	-	.	ID="RND-1_FAMILY-800";Tend="1258";Tstart="943";shortTE="F";uid="f6e4a4cf-18e7-465d-8db5-5edb9255fc89"
WOFM01001328.1	RepeatMasker	Unknown	155199	155350	637	-	.	ID="RND-4_FAMILY-2362";Tend="993";Tstart="843";shortTE="F";uid="3df897d0-0117-4dff-bf77-c941bc26419e"
WOFM01001328.1	RepeatMasker	DNA/TcMar-Tigger	119521	119640	697	-	.	ID="RND-1_FAMILY-654";Tend="1542";Tstart="1423";shortTE="F";uid="dac167f9-904e-4a9d-aa86-99d237e64172"
WOFM01001328.1	RepeatMasker	Unknown	15160	15442	1356	-	.	ID="RND-5_FAMILY-1248";Tend="1489";Tstart="1171";shortTE="F";uid="6dd37fbe-22db-4379-9e06-c9bb5e38202d"
WOFM01001328.1	RepeatMasker	DNA/Crypton-I	23750	23934	727	-	.	ID="RND-1_FAMILY-337";Tend="1088";Tstart="924";shortTE="F";uid="107eef19-1df5-43dd-932d-3ff72a8cfd69"
WOFM01001328.1	RepeatMasker	Unknown	184418	184783	2115	-	.	ID="RND-4_FAMILY-492";Tend="1247";Tstart="884";shortTE="F";uid="9c1ff5d6-2814-4bae-b280-2b41dc93b017"
WOFM01001328.1	RepeatMasker	Unknown	257204	257759	3362	-	.	ID="RND-3_FAMILY-764";Tend="1812";Tstart="1262";shortTE="F";uid="ce0f7158-b374-4e46-ac7d-1ca664ddf376"
WOFM01001328.1	RepeatMasker	DNA/Kolobok-T2?	239514	239961	2297	-	.	ID="RND-1_FAMILY-67";Tend="1183";Tstart="734";shortTE="F";uid="d328cf40-fd5c-4f18-ac54-44387e2ccad7"
WOFM01001328.1	RepeatMasker	DNA	208133	208332	1009	-	.	ID="RND-5_FAMILY-4767";Tend="1068";Tstart="876";shortTE="F";uid="6be5fdbd-064d-4d00-88dc-b693db69f168"
WOFM01001328.1	RepeatMasker	LTR	12434	12549	502	-	.	ID="RND-5_FAMILY-828";Tend="1238";Tstart="1122";shortTE="F";uid="e4e2248c-1999-4af6-8a5f-de7e9de51f90"
WOFM01001328.1	RepeatMasker	Unknown	249661	250349	3955	-	.	ID="RND-1_FAMILY-705";Tend="1615";Tstart="933";shortTE="F";uid="04d7f843-ba2a-496e-88b6-085e89c8471d"
WOFM01001328.1	RepeatMasker	Unknown	61004	61108	598	-	.	ID="RND-4_FAMILY-1370";Tend="1173";Tstart="1070";shortTE="F";uid="ea922a9d-e74b-4d78-b96f-a7c6df8fbe75"
WOFM01001328.1	RepeatMasker	DNA/Crypton-I	27167	27633	1878	-	.	ID="RND-1_FAMILY-240";Tend="1480";Tstart="1011";shortTE="F";uid="937826c4-5a32-4de4-9b6e-33b211361689"
WOFM01001328.1	RepeatMasker	Unknown	132387	132796	1531	-	.	ID="RND-6_FAMILY-446";Tend="1491";Tstart="1083";shortTE="F";uid="92c5b0c8-1adc-40f4-84c6-ebd6666108e1"
WOFM01001328.1	RepeatMasker	LINE/I-Jockey	230697	232024	2603	-	.	ID="RND-5_FAMILY-1653";Tend="2454";Tstart="1067";shortTE="F";uid="1d009c66-84a1-4ab9-9b0a-58f3be67444f"
WOFM01001328.1	RepeatMasker	Unknown	212306	212516	663	-	.	ID="RND-1_FAMILY-195";Tend="1096";Tstart="879";shortTE="F";uid="8d0af23e-5b62-4911-91ee-ec5ad38f6bc8"
WOFM01001328.1	RepeatMasker	Unknown	168959	169221	1135	-	.	ID="RND-1_FAMILY-117";Tend="1224";Tstart="963";shortTE="F";uid="8e029b19-a189-4555-bcfe-0748e2ebe4ed"
WOFM01001328.1	RepeatMasker	Unknown	17934	18203	996	-	.	ID="RND-5_FAMILY-647";Tend="1208";Tstart="893";shortTE="F";uid="2818b6f1-eff5-42c7-a6d1-a71589990cd6"
WOFM01001328.1	RepeatMasker	Unknown	112997	114394	7451	-	.	ID="RND-6_FAMILY-517";Tend="2228";Tstart="831";shortTE="F";uid="86a600ef-7cbc-41f5-8cf6-d847128e6ee7"
WOFM01001328.1	RepeatMasker	Unknown	207302	207602	1237	-	.	ID="RND-5_FAMILY-647";Tend="1211";Tstart="895";shortTE="F";uid="64a5306a-c622-405e-a0dc-d94ca532a10b"
WOFM01001328.1	RepeatMasker	Unknown	217507	217783	1719	-	.	ID="RND-1_FAMILY-624";Tend="1260";Tstart="964";shortTE="F";uid="ae6af03b-bf4b-466f-be16-5b8ec529a9dc"
WOFM01001328.1	RepeatMasker	Unknown	248906	249224	639	-	.	ID="RND-6_FAMILY-3407";Tend="1391";Tstart="1089";shortTE="F";uid="f574eb38-3d8d-4d0f-b657-bc719151ffd3"
WOFM01001328.1	RepeatMasker	Unknown	14199	14937	3056	-	.	ID="RND-1_FAMILY-430";Tend="1701";Tstart="964";shortTE="F";uid="a8e61acf-0d14-46bd-8deb-f0f997d7aee2"
WOFM01001328.1	RepeatMasker	Unknown	66741	67196	2265	-	.	ID="RND-5_FAMILY-17";Tend="1780";Tstart="1296";shortTE="F";uid="a321ea2a-f5cf-4219-b154-b46b4706af41"
WOFM01001328.1	RepeatMasker	DNA/Academ-1	182500	183487	5822	-	.	ID="RND-5_FAMILY-1536";Tend="1696";Tstart="705";shortTE="F";uid="de11da15-2173-4066-ac9c-bf8ac33dae9f"
WOFM01001329.1	RepeatMasker	LTR/Gypsy	3	104	796	-	.	ID="RND-1_FAMILY-1062";Tend="4440";Tstart="4339";shortTE="F";uid="0a8ba6cf-7f60-4482-ac20-521d8ea65247"
WOFM01001329.1	RepeatMasker	LTR/Gypsy	248	7129	49401	-	.	ID="RND-1_FAMILY-406";Tend="8752";Tstart="1787";shortTE="F";uid="4b9b3804-d5ee-4396-b336-f5e47d3d9659"
WOFM01001330.1	RepeatMasker	LTR/Gypsy	15765	22913	62210	+	.	ID="RND-1_FAMILY-179";Tend="7827";Tstart="710";shortTE="F";uid="d75f5c17-df5e-47c4-8365-2f9aa99696b3"
WOFM01001330.1	RepeatMasker	LTR/Gypsy	34279	34756	3206	+	.	ID="RND-1_FAMILY-55";Tend="1476";Tstart="991";shortTE="F";uid="a12f5b41-7fe6-41e9-850a-cbbf882d1cd0"
WOFM01001330.1	RepeatMasker	LTR/Copia	30710	34289	13168	+	.	ID="RND-6_FAMILY-1429";Tend="4794";Tstart="1179";shortTE="F";uid="d28719e7-19e3-4d0c-9771-966e193baee6"
WOFM01001330.1	RepeatMasker	RC/Helitron	9283	9726	2677	+	.	ID="RND-1_FAMILY-232";Tend="1343";Tstart="902";shortTE="F";uid="ad5f2201-ed49-4ed6-a393-77ddc04e5be0"
WOFM01001330.1	RepeatMasker	Unknown	9743	10023	1122	-	.	ID="RND-1_FAMILY-328";Tend="1287";Tstart="994";shortTE="F";uid="caaf48ea-0c1a-4e00-97b8-fc31b1e8ce35"
WOFM01001330.1	RepeatMasker	Unknown	23514	26759	21856	-	.	ID="RND-6_FAMILY-1309";TEgroup="ctg_923%7CRND-6_FAMILY-1309%7C1";Tend="3043";Tstart="18";shortTE="F";uid="ad1b480f-0c87-4342-af36-fba7c2fbdac6"
WOFM01001330.1	RepeatMasker	LTR/Gypsy	704	7856	43411	-	.	ID="RND-4_FAMILY-373";Tend="7759";Tstart="855";shortTE="F";uid="4747dc49-4dd2-42bf-8086-58918cc83b81"
WOFM01001330.1	RepeatMasker	Unknown	10010	10412	704	-	.	ID="RND-6_FAMILY-6981";TEgroup="ctg_923%7CRND-6_FAMILY-6981%7C1";Tend="1732";Tstart="1491";shortTE="F";uid="ce3ed8b5-5548-423f-9d12-ec92626395bb"
WOFM01001330.1	RepeatMasker	LTR/Gypsy	15084	15708	1220	-	.	ID="RND-1_FAMILY-109";Tend="7937";Tstart="6790";shortTE="F";uid="81cb8ab4-c6ab-4a63-a58c-a9fe072077ab"
WOFM01001330.1	RepeatMasker	LTR/Gypsy	22934	23517	899	-	.	ID="RND-1_FAMILY-109";Tend="7171";Tstart="6591";shortTE="F";uid="f31615eb-20db-48b5-a8d5-4d4de50802c6"
WOFM01001330.1	RepeatMasker	Unknown	28048	30713	23393	-	.	ID="RND-1_FAMILY-1094";Tend="2988";Tstart="336";shortTE="F";uid="4bed92ab-90cb-4969-a307-34e61da9cf25"
WOFM01001331.1	RepeatMasker	Unknown	7329	7915	3801	+	.	ID="RND-5_FAMILY-1789";Tend="1443";Tstart="868";shortTE="F";uid="e5cdf5f2-b585-42a8-bb9a-7dbbd9041447"
WOFM01001331.1	RepeatMasker	LTR/Gypsy	23322	23824	3069	+	.	ID="RND-4_FAMILY-559";Tend="1312";Tstart="822";shortTE="F";uid="dc68a423-674f-46cf-8f98-41efcf3f7310"
WOFM01001331.1	RepeatMasker	LTR/Gypsy	12054	12583	4219	+	.	ID="RND-1_FAMILY-1078";Tend="6135";Tstart="5605";shortTE="F";uid="c2da57df-7f30-40aa-9d1e-ec0b1ee870b6"
WOFM01001331.1	RepeatMasker	Unknown	205	379	1491	+	.	ID="RND-1_FAMILY-70";Tend="1165";Tstart="991";shortTE="F";uid="ebc11d3a-f9e3-447c-834c-66847d584d3a"
WOFM01001331.1	RepeatMasker	Unknown	11355	11484	633	+	.	ID="RND-6_FAMILY-8499";Tend="1218";Tstart="1101";shortTE="F";uid="21137e52-c372-41fe-96f4-1ec4740285f4"
WOFM01001331.1	RepeatMasker	Unknown	20743	20873	417	+	.	ID="RND-6_FAMILY-835";Tend="944";Tstart="808";shortTE="F";uid="f41245ab-ceea-40e1-b5b0-3b04e667663d"
WOFM01001331.1	RepeatMasker	Unknown	40639	40765	834	+	.	ID="RND-6_FAMILY-9120";Tend="1073";Tstart="945";shortTE="F";uid="015423bb-e57c-43f6-b935-a6284e0092f0"
WOFM01001331.1	RepeatMasker	Unknown	5756	5872	483	+	.	ID="RND-5_FAMILY-4107";Tend="1013";Tstart="900";shortTE="F";uid="eaa9c5f8-278f-4dff-8581-26eefccfa31d"
WOFM01001331.1	RepeatMasker	Unknown	368	500	437	+	.	ID="RND-5_FAMILY-1041";Tend="1577";Tstart="1447";shortTE="F";uid="00b47269-206c-4045-b93b-0b7e73f5c5ba"
WOFM01001331.1	RepeatMasker	Unknown	6666	6824	709	+	.	ID="RND-5_FAMILY-4107";Tend="1205";Tstart="1053";shortTE="F";uid="6e8e97f6-4c73-4182-9e74-e8c71c3d8825"
WOFM01001331.1	RepeatMasker	LTR/Gypsy	26990	29136	13882	+	.	ID="RND-1_FAMILY-150";Tend="7388";Tstart="5221";shortTE="F";uid="4fe5fba9-45fe-4d31-8b8b-30a8aa0e6b1c"
WOFM01001331.1	RepeatMasker	RC/Helitron	12541	12895	2472	+	.	ID="RND-6_FAMILY-469";Tend="1349";Tstart="1004";shortTE="F";uid="13487a02-bbd0-4461-b273-8c96cf4be363"
WOFM01001331.1	RepeatMasker	LTR/Copia	2061	2374	565	+	.	ID="RND-1_FAMILY-329";Tend="525";Tstart="224";shortTE="F";uid="f76cbc05-77de-44e5-9316-662f613b4ece"
WOFM01001331.1	RepeatMasker	LTR/Gypsy	24050	26993	20855	+	.	ID="RND-1_FAMILY-651";Tend="3277";Tstart="273";shortTE="F";uid="1118037d-8ef3-4030-8bc4-08ae76ca75ca"
WOFM01001331.1	RepeatMasker	Unknown	36158	36309	1058	+	.	ID="RND-1_FAMILY-247";Tend="1344";Tstart="1193";shortTE="F";uid="d6f03f2f-df7c-4b23-96fd-9b196f8f75ec"
WOFM01001331.1	RepeatMasker	Unknown	13388	13664	1545	+	.	ID="RND-6_FAMILY-9120";Tend="1218";Tstart="948";shortTE="F";uid="04025110-a8dd-450f-ab39-77022dd4bf8c"
WOFM01001331.1	RepeatMasker	Unknown	5093	5241	678	+	.	ID="RND-1_FAMILY-10";Tend="1111";Tstart="967";shortTE="F";uid="fb6356b3-31b4-4791-8621-d980027ea876"
WOFM01001331.1	RepeatMasker	Unknown	36551	37349	4356	+	.	ID="RND-1_FAMILY-10";Tend="1859";Tstart="1050";shortTE="F";uid="61e7d1c4-140f-4828-81ba-1201b5759825"
WOFM01001331.1	RepeatMasker	LTR/Gypsy	39809	40344	4199	+	.	ID="RND-1_FAMILY-961";Tend="10223";Tstart="9694";shortTE="F";uid="4684c278-9021-41a4-a407-db618d9e23d0"
WOFM01001331.1	RepeatMasker	Unknown	32273	32504	956	+	.	ID="RND-5_FAMILY-647";Tend="1164";Tstart="895";shortTE="F";uid="6ba06aac-04f8-401f-a55f-3816f578a6d1"
WOFM01001331.1	RepeatMasker	Unknown	8464	8710	774	+	.	ID="RND-6_FAMILY-5582";Tend="1130";Tstart="871";shortTE="F";uid="f8c2de4e-f4ae-48c6-9ad2-8e766313e37e"
WOFM01001331.1	RepeatMasker	Unknown	21713	21942	864	+	.	ID="RND-6_FAMILY-835";Tend="1190";Tstart="940";shortTE="F";uid="dbaa6064-bd63-4650-84f6-f417c9479e72"
WOFM01001331.1	RepeatMasker	Unknown	29951	30122	517	+	.	ID="RND-4_FAMILY-900";Tend="1283";Tstart="1121";shortTE="F";uid="4559ccb4-8bd1-49d5-bfd3-18e004f5f097"
WOFM01001331.1	RepeatMasker	LTR/Gypsy	29238	29508	2423	+	.	ID="RND-1_FAMILY-651";Tend="8101";Tstart="7819";shortTE="F";uid="965b136c-4dda-44f9-8914-4abc667f56e5"
WOFM01001331.1	RepeatMasker	Unknown	5394	5739	1078	+	.	ID="RND-1_FAMILY-10";Tend="1416";Tstart="1068";shortTE="F";uid="3c5dfc9b-2131-438a-a5d2-2d9d4a2eb822"
WOFM01001331.1	RepeatMasker	Unknown	6825	7121	1528	+	.	ID="RND-4_FAMILY-455";Tend="1274";Tstart="963";shortTE="F";uid="3e086a33-0b83-42a5-9114-8c6cea137ad6"
WOFM01001331.1	RepeatMasker	Unknown	36305	36562	1458	-	.	ID="RND-1_FAMILY-306";Tend="1184";Tstart="947";shortTE="F";uid="5d3950e5-06c9-4536-9ca3-6eb0e2f42054"
WOFM01001331.1	RepeatMasker	Unknown	30767	30962	702	-	.	ID="RND-6_FAMILY-5871";Tend="1153";Tstart="972";shortTE="F";uid="8a5562f7-a26f-4fa8-9de8-329a89a6b073"
WOFM01001331.1	RepeatMasker	DNA/Kolobok-T2?	23546	23859	1120	-	.	ID="RND-1_FAMILY-67";Tend="1024";Tstart="695";shortTE="F";uid="1b0dc140-55e1-4e5e-8b28-4c4b48a86a52"
WOFM01001331.1	RepeatMasker	Unknown	2101	2464	1969	-	.	ID="RND-1_FAMILY-126";Tend="1034";Tstart="662";shortTE="F";uid="9a1cde3d-caaf-4471-a2f6-1b6bf1f41e11"
WOFM01001331.1	RepeatMasker	Unknown	39057	39371	888	-	.	ID="RND-4_FAMILY-1509";Tend="1252";Tstart="943";shortTE="F";uid="d56bde67-7ad7-4f01-91b8-82b35a7025f1"
WOFM01001331.1	RepeatMasker	Unknown	30934	31251	1914	-	.	ID="RND-4_FAMILY-1509";Tend="1252";Tstart="930";shortTE="F";uid="a1d04ba4-9f9b-4bed-b346-6403443f6953"
WOFM01001331.1	RepeatMasker	Unknown	18303	18960	2334	-	.	ID="RND-1_FAMILY-495";Tend="1615";Tstart="946";shortTE="F";uid="c1280355-faac-46bc-8960-ac08404d1a32"
WOFM01001331.1	RepeatMasker	RC/Helitron	678	985	1501	-	.	ID="RND-4_FAMILY-489";Tend="1281";Tstart="943";shortTE="F";uid="e24eb8c7-3710-4f6a-a59d-6b2041bb9c18"
WOFM01001331.1	RepeatMasker	Unknown	1483	2062	4815	-	.	ID="RND-1_FAMILY-880";Tend="2007";Tstart="1428";shortTE="F";uid="214b168e-1089-4b4c-9a20-1f1f87818586"
WOFM01001331.1	RepeatMasker	Unknown	10598	10891	1308	-	.	ID="RND-1_FAMILY-58";Tend="1257";Tstart="973";shortTE="F";uid="dae330ee-0f46-4ed2-82d4-0f93724f47fd"
WOFM01001331.1	RepeatMasker	Unknown	15204	17293	17137	-	.	ID="RND-4_FAMILY-7";Tend="2969";Tstart="883";shortTE="F";uid="9479b593-52a8-47ad-90b0-80e92937cf04"
WOFM01001331.1	RepeatMasker	Unknown	41831	42580	4472	-	.	ID="RND-1_FAMILY-833";Tend="1679";Tstart="909";shortTE="F";uid="7a440233-47b6-4fb9-b1d2-07d63dee16d6"
WOFM01001331.1	RepeatMasker	Unknown	35674	36010	745	-	.	ID="RND-1_FAMILY-370";Tend="1350";Tstart="983";shortTE="F";uid="74227017-d034-4394-bfaa-172ef096dd45"
WOFM01001331.1	RepeatMasker	Unknown	39388	39808	2821	-	.	ID="RND-1_FAMILY-131";Tend="1659";Tstart="1223";shortTE="F";uid="61ecb43f-5a99-4881-8dbf-f17a733e4793"
WOFM01001331.1	RepeatMasker	DNA/hAT-Tip100	11766	11872	486	-	.	ID="RND-4_FAMILY-959";Tend="1006";Tstart="893";shortTE="F";uid="55429717-1560-4cd0-9659-acd9101b0694"
WOFM01001331.1	RepeatMasker	Unknown	11638	11785	673	-	.	ID="RND-1_FAMILY-133";Tend="1342";Tstart="1204";shortTE="F";uid="ec534618-1184-48fd-9c17-2fc8a47190f6"
WOFM01001331.1	RepeatMasker	Unknown	5884	6631	1807	-	.	ID="RND-5_FAMILY-3417";TEgroup="ctg_924%7CRND-5_FAMILY-3417%7C1";Tend="1863";Tstart="823";shortTE="F";uid="896d6fc8-8ba1-451b-9468-ffcc8caef45a"
WOFM01001331.1	RepeatMasker	Unknown	7915	8278	1272	-	.	ID="RND-6_FAMILY-1035";Tend="1237";Tstart="868";shortTE="F";uid="b14ec647-8662-4a9d-b18f-14b08554627b"
WOFM01001331.1	RepeatMasker	Unknown	20873	21734	4566	-	.	ID="RND-1_FAMILY-380";Tend="1769";Tstart="935";shortTE="F";uid="31f32a17-511e-4064-9cd7-739d1b25dcb5"
WOFM01001331.1	RepeatMasker	Unknown	40340	40618	1839	-	.	ID="RND-1_FAMILY-95";Tend="1244";Tstart="956";shortTE="F";uid="f3d05476-460b-43f5-a3a0-2d6c77b13b15"
WOFM01001331.1	RepeatMasker	Unknown	9657	10321	3285	-	.	ID="RND-1_FAMILY-95";Tend="1661";Tstart="961";shortTE="F";uid="11e722fa-2ccd-4f65-9d30-1d4636422973"
WOFM01001331.1	RepeatMasker	Unknown	14079	14586	3670	-	.	ID="RND-1_FAMILY-978";Tend="1507";Tstart="1000";shortTE="F";uid="32476133-dc0b-4b48-a69e-4b8e8808620e"
WOFM01001331.1	RepeatMasker	Unknown	40758	41044	1238	-	.	ID="RND-1_FAMILY-117";Tend="1236";Tstart="945";shortTE="F";uid="cb6f24b4-3bf3-4ab1-934e-d12bac65eeab"
WOFM01001331.1	RepeatMasker	Unknown	10888	11061	1077	-	.	ID="RND-1_FAMILY-317";Tend="1086";Tstart="916";shortTE="F";uid="605f715c-0a60-41c1-8b82-55cab5274f41"
WOFM01001331.1	RepeatMasker	Unknown	8694	8801	424	-	.	ID="RND-1_FAMILY-39";Tend="1067";Tstart="957";shortTE="F";uid="9625ee96-a3ed-4f41-b242-abc815253034"
WOFM01001331.1	RepeatMasker	LTR/Gypsy	29107	29237	552	-	.	ID="RND-1_FAMILY-794";Tend="140";Tstart="2";shortTE="F";uid="a6deb089-6094-48a6-88ce-02f78beb8012"
WOFM01001332.1	RepeatMasker	Unknown	15284	15569	1673	+	.	ID="RND-1_FAMILY-10";Tend="1252";Tstart="972";shortTE="F";uid="9bb34630-ed17-4640-93c1-38df110cfc92"
WOFM01001332.1	RepeatMasker	Unknown	12061	12196	471	+	.	ID="RND-4_FAMILY-265";Tend="1024";Tstart="926";shortTE="F";uid="780598e4-43f1-4699-88f6-46df3b59d125"
WOFM01001332.1	RepeatMasker	Unknown	12276	13228	6155	+	.	ID="RND-1_FAMILY-126";Tend="1764";Tstart="766";shortTE="F";uid="379ef390-64e8-46c6-b1bf-4f2b71cc9560"
WOFM01001332.1	RepeatMasker	Unknown	6467	6719	1046	+	.	ID="RND-6_FAMILY-2831";Tend="1229";Tstart="979";shortTE="F";uid="5849b356-94b7-4cb4-9d91-3e6e7eb8c91b"
WOFM01001332.1	RepeatMasker	Unknown	9256	9855	1786	+	.	ID="RND-1_FAMILY-128";Tend="1638";Tstart="974";shortTE="F";uid="f3f44172-3daf-4c0a-b727-541525de2081"
WOFM01001332.1	RepeatMasker	Unknown	1742	2390	444	+	.	ID="RND-6_FAMILY-1076";Tend="2386";Tstart="1783";shortTE="F";uid="f15b7da4-7c1c-4cce-9eaf-7afc9c9b1d23"
WOFM01001332.1	RepeatMasker	Unknown	8330	8817	3420	+	.	ID="RND-6_FAMILY-3489";Tend="1444";Tstart="964";shortTE="F";uid="7b4b761f-63d9-460a-bec7-233f01b06337"
WOFM01001332.1	RepeatMasker	Unknown	5765	6410	2146	+	.	ID="RND-5_FAMILY-104";Tend="1646";Tstart="996";shortTE="F";uid="a8cb075a-9567-467f-9406-0c5e5ba362d8"
WOFM01001332.1	RepeatMasker	LINE/R2-NeSL	10993	11284	1797	+	.	ID="RND-3_FAMILY-38";Tend="1332";Tstart="1031";shortTE="F";uid="36aa4674-75c6-4bb5-b201-2d14c1fea56d"
WOFM01001332.1	RepeatMasker	Unknown	12178	12279	505	+	.	ID="RND-1_FAMILY-8";Tend="1143";Tstart="1046";shortTE="F";uid="8f9a517f-caea-4ebb-8b29-b87ea8e770a0"
WOFM01001332.1	RepeatMasker	Unknown	12238	12594	631	-	.	ID="RND-1_FAMILY-141";Tend="1240";Tstart="903";shortTE="F";uid="bd2b515c-8caa-4422-be67-99f07e46fd29"
WOFM01001332.1	RepeatMasker	DNA/hAT-Tip100	5622	5764	664	-	.	ID="RND-4_FAMILY-959";Tend="1535";Tstart="1397";shortTE="F";uid="c6bbb797-1cdf-4182-b378-aa4ad10139a0"
WOFM01001332.1	RepeatMasker	Unknown	5729	5937	439	-	.	ID="RND-1_FAMILY-724";Tend="1602";Tstart="1395";shortTE="F";uid="fa632c55-927d-4922-8f25-83e934925129"
WOFM01001332.1	RepeatMasker	Unknown	11800	11940	557	-	.	ID="RND-1_FAMILY-139";Tend="1053";Tstart="893";shortTE="F";uid="ed4a07a2-365d-4be5-b39d-19364b770501"
WOFM01001332.1	RepeatMasker	DNA/hAT-Tip100	6732	7084	1797	-	.	ID="RND-4_FAMILY-959";Tend="1292";Tstart="924";shortTE="F";uid="7eae18ac-9483-492a-80d7-7317e43db94f"
WOFM01001332.1	RepeatMasker	Unknown	11301	11803	2523	-	.	ID="RND-5_FAMILY-2147";Tend="1572";Tstart="1071";shortTE="F";uid="3952c61e-51f8-4a73-8bbf-283ee85d7bac"
WOFM01001332.1	RepeatMasker	DNA/TcMar-Tc1	1517	1753	1154	-	.	ID="RND-6_FAMILY-1200";Tend="1207";Tstart="963";shortTE="F";uid="0e155879-9cfb-40e4-adf4-54887e57abc0"
WOFM01001332.1	RepeatMasker	Unknown	3929	4314	1492	-	.	ID="RND-1_FAMILY-208";Tend="1393";Tstart="991";shortTE="F";uid="cd9ab3a6-7ed2-4069-a7f5-3df6f26ffe88"
WOFM01001333.1	RepeatMasker	Unknown	19	127	622	+	.	ID="RND-6_FAMILY-9595";Tend="1275";Tstart="1167";shortTE="F";uid="d0f39ec1-a63f-4722-b5c3-9c9f901aa75f"
WOFM01001333.1	RepeatMasker	LTR/Gypsy	16627	17170	3020	+	.	ID="RND-1_FAMILY-709";Tend="9851";Tstart="9306";shortTE="F";uid="645af4cd-26d1-4746-bcc4-91bf5cb0b4d6"
WOFM01001333.1	RepeatMasker	Unknown	12394	12524	402	+	.	ID="RND-5_FAMILY-1606";Tend="1713";Tstart="1593";shortTE="F";uid="00458df0-2eca-450f-95d2-35a1c2c8b12e"
WOFM01001333.1	RepeatMasker	Unknown	12583	12832	1669	+	.	ID="RND-6_FAMILY-9595";Tend="2166";Tstart="1917";shortTE="F";uid="d261751b-dd33-49d7-aa7a-ff8d3ca3b436"
WOFM01001333.1	RepeatMasker	RC/Helitron	12182	12397	1181	+	.	ID="RND-1_FAMILY-466";Tend="1283";Tstart="1065";shortTE="F";uid="3dba45d4-1f46-49c4-9e44-405aec4b4ea6"
WOFM01001333.1	RepeatMasker	RC/Helitron	14171	14402	730	+	.	ID="RND-6_FAMILY-1361";TEgroup="ctg_926%7CRND-6_FAMILY-1361%7C1";Tend="1447";Tstart="1071";shortTE="F";uid="4f835d64-c958-4e78-b3bf-d65fd12e42de"
WOFM01001333.1	RepeatMasker	Unknown	14972	15217	795	+	.	ID="RND-4_FAMILY-454";Tend="1400";Tstart="1021";shortTE="F";uid="0e7bfca7-8c70-4a24-b50a-f1591eea485b"
WOFM01001333.1	RepeatMasker	LINE/L2	14742	14971	795	+	.	ID="RND-5_FAMILY-2134";Tend="1428";Tstart="1201";shortTE="F";uid="49956ead-45c0-4619-94f0-5f9d1f73b25b"
WOFM01001333.1	RepeatMasker	LTR/Gypsy	16525	17099	3393	-	.	ID="RND-1_FAMILY-378";Tend="11450";Tstart="10974";shortTE="F";uid="85e79e39-fb5d-4bb1-9052-f3078260fb33"
WOFM01001333.1	RepeatMasker	Unknown	12541	12814	746	-	.	ID="RND-1_FAMILY-413";Tend="1057";Tstart="751";shortTE="F";uid="22f3cd13-fd75-4f3b-9cd3-062d07d03b19"
WOFM01001333.1	RepeatMasker	LTR/Gypsy	271	6387	35667	-	.	ID="RND-3_FAMILY-275";Tend="7452";Tstart="1334";shortTE="F";uid="6597dad4-8422-48e7-ade8-2255296fb02f"
WOFM01001333.1	RepeatMasker	LTR/Copia	6366	10073	28661	-	.	ID="RND-3_FAMILY-470";Tend="4476";Tstart="767";shortTE="F";uid="0c8e4a84-0d35-4944-a531-1e995e82fd05"
WOFM01001334.1	RepeatMasker	LTR/Gypsy	4135	7471	26562	+	.	ID="RND-6_FAMILY-5486";Tend="4162";Tstart="780";shortTE="F";uid="8cb3fc87-fd6d-4c6e-8408-05d02eaf2580"
WOFM01001334.1	RepeatMasker	LINE/I	1	3866	31800	+	.	ID="RND-1_FAMILY-1098";Tend="7284";Tstart="3414";shortTE="F";uid="905a4377-1105-47c9-9e4a-41c860e28261"
WOFM01001334.1	RepeatMasker	LTR/Copia	3794	4123	1894	+	.	ID="RND-3_FAMILY-470";Tend="1131";Tstart="769";shortTE="F";uid="cd1d0e2a-2ebe-446c-aa57-aef52a528a4d"
WOFM01001335.1	RepeatMasker	LTR/Copia	7005	7295	2427	+	.	ID="RND-5_FAMILY-233";Tend="5521";Tstart="5232";shortTE="F";uid="198b32b7-d317-455b-9644-f6e9f6163193"
WOFM01001335.1	RepeatMasker	LTR/Gypsy	26239	33429	38051	+	.	ID="RND-3_FAMILY-275";Tend="7451";Tstart="324";shortTE="F";uid="3df0756a-0db6-4c59-905f-d47377cd6f13"
WOFM01001335.1	RepeatMasker	LTR/Copia	1	306	2516	+	.	ID="RND-6_FAMILY-1438";Tend="1750";Tstart="1442";shortTE="F";uid="c1bc3109-ac21-49d2-9b10-e7dc0156d033"
WOFM01001335.1	RepeatMasker	LTR/Copia	19902	22539	12325	+	.	ID="RND-5_FAMILY-1808";TEgroup="ctg_928%7CRND-5_FAMILY-1808%7C1";Tend="4204";Tstart="1368";shortTE="F";uid="72c3d45d-5879-4b46-a1cc-36a0bef4e2aa"
WOFM01001335.1	RepeatMasker	Unknown	15442	15672	1570	+	.	ID="RND-5_FAMILY-3740";Tend="1205";Tstart="961";shortTE="F";uid="1e16a912-4e4b-43df-887c-a44146c000c1"
WOFM01001335.1	RepeatMasker	Unknown	22716	22845	968	+	.	ID="RND-6_FAMILY-9885";Tend="1040";Tstart="911";shortTE="F";uid="8102d9dc-2baa-45a1-a24a-c9f169f9012e"
WOFM01001335.1	RepeatMasker	Unknown	305	727	3513	+	.	ID="RND-1_FAMILY-295";Tend="1376";Tstart="920";shortTE="F";uid="1349d774-a17d-417c-b447-155d9f7fb112"
WOFM01001335.1	RepeatMasker	LTR/Copia	7607	11242	31268	+	.	ID="RND-5_FAMILY-233";Tend="5521";Tstart="1887";shortTE="F";uid="8d8ae38b-7063-4e2e-8b9c-c359f3f30280"
WOFM01001335.1	RepeatMasker	LTR/Copia	6827	6937	451	+	.	ID="RND-5_FAMILY-717";Tend="7942";Tstart="7834";shortTE="F";uid="2ea1a6bb-1cc5-43d9-8edc-39ef7c434c21"
WOFM01001335.1	RepeatMasker	LTR/Copia	715	6833	51318	+	.	ID="RND-6_FAMILY-1438";Tend="7850";Tstart="1730";shortTE="F";uid="b9cf00d7-f221-4a81-9a61-63944acb5ebe"
WOFM01001335.1	RepeatMasker	Unknown	22845	23117	1644	+	.	ID="RND-1_FAMILY-670";Tend="1286";Tstart="986";shortTE="F";uid="b6afc008-d93c-456f-98cf-cf090897206d"
WOFM01001335.1	RepeatMasker	Unknown	15132	15447	1431	-	.	ID="RND-6_FAMILY-1697";Tend="1226";Tstart="912";shortTE="F";uid="16683c5b-5893-443f-bb94-0664800a9915"
WOFM01001335.1	RepeatMasker	Unknown	38875	39722	6727	-	.	ID="RND-1_FAMILY-1139";Tend="1932";Tstart="1082";shortTE="F";uid="c1614ff1-b919-40e3-bfc3-1a83a7569093"
WOFM01001335.1	RepeatMasker	LTR/Copia	25958	26258	2364	-	.	ID="RND-6_FAMILY-57";Tend="6217";Tstart="5894";shortTE="F";uid="9b014ee2-f899-4d79-b272-2f0ec8964553"
WOFM01001335.1	RepeatMasker	Unknown	11513	11877	822	-	.	ID="RND-6_FAMILY-1697";Tend="1628";Tstart="1262";shortTE="F";uid="e708248f-9ba2-46fb-aceb-6d31e22a5a70"
WOFM01001335.1	RepeatMasker	DNA/Crypton-I	18640	19179	1662	-	.	ID="RND-6_FAMILY-470";Tend="1620";Tstart="1002";shortTE="F";uid="4d843793-28e2-422e-8e28-9babe05b36eb"
WOFM01001335.1	RepeatMasker	LTR/Copia	33429	38547	44571	-	.	ID="RND-6_FAMILY-57";Tend="5898";Tstart="756";shortTE="F";uid="d228e39f-c689-4047-824e-f52f0d97e5fc"
WOFM01001335.1	RepeatMasker	LTR/Copia	38542	38761	671	-	.	ID="RND-4_FAMILY-712";Tend="900";Tstart="685";shortTE="F";uid="6c2e2004-583d-4a47-9cf6-96b20c7adbc4"
WOFM01001335.1	RepeatMasker	DNA/Sola-1	12555	12737	412	-	.	ID="SOLA1-3_AP";Tend="2777";Tstart="2595";shortTE="F";uid="59c46a4e-96a4-408a-ac01-4b6ae7c503d3"
WOFM01001336.1	RepeatMasker	Unknown	80318	80496	625	+	.	ID="RND-4_FAMILY-2415";Tend="1614";Tstart="1432";shortTE="F";uid="1b8eddca-60f5-4cd4-a234-4647866da7e7"
WOFM01001336.1	RepeatMasker	Unknown	126689	126796	460	+	.	ID="RND-2_FAMILY-36";Tend="864";Tstart="754";shortTE="F";uid="b2a3c1f8-04b5-435a-9d18-5b9e3984634f"
WOFM01001336.1	RepeatMasker	Unknown	251791	252338	827	+	.	ID="RND-1_FAMILY-126";TEgroup="ctg_929%7CRND-1_FAMILY-126%7C1";Tend="1763";Tstart="1125";shortTE="F";uid="c946cb4e-d769-419f-9373-ce7d87bb08a1"
WOFM01001336.1	RepeatMasker	LTR/Gypsy	231304	231784	1610	+	.	ID="RND-6_FAMILY-5542";Tend="6370";Tstart="5893";shortTE="F";uid="c18b2585-bdd0-4e4c-bf11-a28a8a4ccafb"
WOFM01001336.1	RepeatMasker	LTR/Gypsy	2767	3472	5557	+	.	ID="RND-6_FAMILY-42";Tend="8935";Tstart="8225";shortTE="F";uid="fdaf11c2-23b5-4e21-985f-6f7de1020113"
WOFM01001336.1	RepeatMasker	Unknown	176627	176796	1186	+	.	ID="RND-1_FAMILY-264";Tend="1123";Tstart="939";shortTE="F";uid="48152e19-cbd6-4ec7-b4d3-dccd8b8cdabe"
WOFM01001336.1	RepeatMasker	Unknown	235933	236224	1596	+	.	ID="RND-1_FAMILY-328";Tend="1288";Tstart="997";shortTE="F";uid="f60053c8-dbe2-4f86-b780-f8d6a7bba2fe"
WOFM01001336.1	RepeatMasker	DNA/TcMar-Mariner	48557	48662	790	+	.	ID="RND-4_FAMILY-286";Tend="975";Tstart="869";shortTE="F";uid="a12bebaa-e077-4e62-ae25-a3e3a9fb1ee6"
WOFM01001336.1	RepeatMasker	Unknown	230868	231176	1182	+	.	ID="RND-6_FAMILY-9161";Tend="1429";Tstart="1120";shortTE="F";uid="0a35e719-fdde-45b8-aaa4-3dc7035184f5"
WOFM01001336.1	RepeatMasker	Unknown	227382	228054	3640	+	.	ID="RND-6_FAMILY-6332";Tend="1207";Tstart="510";shortTE="F";uid="76f430a4-fbb3-43c6-9fb8-3165894b02c8"
WOFM01001336.1	RepeatMasker	Unknown	335605	335800	1310	+	.	ID="RND-1_FAMILY-70";Tend="1178";Tstart="983";shortTE="F";uid="5334cba1-c2b8-4b55-863b-0ec9445e5a3d"
WOFM01001336.1	RepeatMasker	Unknown	137957	138253	2181	+	.	ID="RND-1_FAMILY-570";Tend="1102";Tstart="808";shortTE="F";uid="5fcfdfe7-c604-4212-9081-5cfffa5cd073"
WOFM01001336.1	RepeatMasker	Unknown	76740	77641	6704	+	.	ID="RND-6_FAMILY-3327";Tend="1803";Tstart="933";shortTE="F";uid="c6a887d2-2953-4439-b64e-ae65b3af9695"
WOFM01001336.1	RepeatMasker	Unknown	259376	259596	1232	+	.	ID="RND-4_FAMILY-2443";Tend="1179";Tstart="953";shortTE="F";uid="4f92e2fd-7c2f-484f-a517-02273b042a0c"
WOFM01001336.1	RepeatMasker	Unknown	337158	337703	1448	+	.	ID="RND-5_FAMILY-4307";Tend="1440";Tstart="901";shortTE="F";uid="d09aa747-4854-4b8a-b975-30bc9f9b6c9b"
WOFM01001336.1	RepeatMasker	Unknown	281272	281566	2217	+	.	ID="RND-6_FAMILY-6889";Tend="1528";Tstart="1234";shortTE="F";uid="75b18062-a6c9-4c2f-b7ae-b5587c63c29c"
WOFM01001336.1	RepeatMasker	RC/Helitron	148791	149993	9535	+	.	ID="RND-1_FAMILY-190";Tend="2044";Tstart="843";shortTE="F";uid="15e5b195-04b5-48e3-9546-abfa3cef5b34"
WOFM01001336.1	RepeatMasker	Unknown	239995	240266	1181	+	.	ID="RND-6_FAMILY-2382";Tend="1591";Tstart="1326";shortTE="F";uid="746b8c19-bb67-4206-8535-3b95b0fd8ae5"
WOFM01001336.1	RepeatMasker	Unknown	57951	58184	1286	+	.	ID="RND-4_FAMILY-2443";Tend="1196";Tstart="971";shortTE="F";uid="cd4cc60d-74c3-40b9-8df0-2a77824be657"
WOFM01001336.1	RepeatMasker	Unknown	94397	95098	2760	+	.	ID="RND-1_FAMILY-984";TEgroup="ctg_929%7CRND-1_FAMILY-984%7C1";Tend="1538";Tstart="918";shortTE="F";uid="946e69e3-3b0d-4f09-a458-e08fae147ee5"
WOFM01001336.1	RepeatMasker	Unknown	81524	81967	3088	+	.	ID="RND-4_FAMILY-1024";Tend="1330";Tstart="889";shortTE="F";uid="65fb9209-7498-461d-b636-828cc9b19df2"
WOFM01001336.1	RepeatMasker	LINE/Penelope	7340	7712	603	+	.	ID="RND-6_FAMILY-5286";Tend="822";Tstart="465";shortTE="F";uid="2dfab790-ff6b-45f8-99bb-d93fca530c0f"
WOFM01001336.1	RepeatMasker	Unknown	77972	78072	762	+	.	ID="RND-1_FAMILY-197";Tend="1093";Tstart="993";shortTE="F";uid="144a0616-17de-4a09-8085-5387e7335b50"
WOFM01001336.1	RepeatMasker	Unknown	184536	184813	1952	+	.	ID="RND-1_FAMILY-128";Tend="1257";Tstart="980";shortTE="F";uid="f8f49a5e-20a9-47b0-8b27-393d181ed8a8"
WOFM01001336.1	RepeatMasker	Unknown	46059	46537	3372	+	.	ID="RND-1_FAMILY-52";Tend="1539";Tstart="1059";shortTE="F";uid="de662c6b-93c3-41a6-a17c-8fc62cc8a20a"
WOFM01001336.1	RepeatMasker	Unknown	49576	49788	454	+	.	ID="RND-5_FAMILY-104";Tend="1230";Tstart="995";shortTE="F";uid="c026be33-770e-457b-96f4-ebb7584ed7d6"
WOFM01001336.1	RepeatMasker	Unknown	63788	64046	1224	+	.	ID="RND-1_FAMILY-884";Tend="1252";Tstart="1099";shortTE="F";uid="919c7745-83ec-400d-9be4-a0735ea662d8"
WOFM01001336.1	RepeatMasker	Unknown	127610	127749	804	+	.	ID="RND-2_FAMILY-36";Tend="1008";Tstart="870";shortTE="F";uid="342d700d-ba36-41b6-a7ee-1ccc11042485"
WOFM01001336.1	RepeatMasker	DNA/Kolobok-Hydra	120021	120158	498	+	.	ID="RND-5_FAMILY-198";Tend="1010";Tstart="868";shortTE="F";uid="36be2097-6591-47ca-a050-e13efca84ffd"
WOFM01001336.1	RepeatMasker	LINE/L2	141139	141271	453	+	.	ID="RND-1_FAMILY-250";Tend="871";Tstart="739";shortTE="F";uid="40e9245e-52b8-4fa4-9868-e4e215a17601"
WOFM01001336.1	RepeatMasker	Unknown	121715	121925	531	+	.	ID="RND-6_FAMILY-532";Tend="1250";Tstart="838";shortTE="F";uid="bd53a422-0b6b-4b9b-b9ea-42c477f5a796"
WOFM01001336.1	RepeatMasker	Unknown	185959	186292	2078	+	.	ID="RND-1_FAMILY-251";Tend="1226";Tstart="886";shortTE="F";uid="eab022c8-3278-440a-beb5-fcd860cb6703"
WOFM01001336.1	RepeatMasker	Unknown	305189	305641	1611	+	.	ID="RND-1_FAMILY-449";Tend="1404";Tstart="991";shortTE="F";uid="e1296621-c153-4a6e-8620-7576ffbe0d2d"
WOFM01001336.1	RepeatMasker	DNA/TcMar-Fot1	60092	60954	3310	+	.	ID="RND-1_FAMILY-655";TEgroup="ctg_929%7CRND-1_FAMILY-655%7C1";Tend="1960";Tstart="975";shortTE="F";uid="9577ceab-09e6-44e6-b955-8e5e11d1ec5d"
WOFM01001336.1	RepeatMasker	DNA/TcMar-Mariner	49193	49385	1042	+	.	ID="RND-4_FAMILY-286";Tend="1165";Tstart="969";shortTE="F";uid="feb95a3f-8a7b-416b-b8fc-cdbc06a94285"
WOFM01001336.1	RepeatMasker	LTR/Gypsy	256091	256570	3822	+	.	ID="RND-1_FAMILY-503";Tend="7629";Tstart="7153";shortTE="F";uid="d95dc7e5-2b4c-4a99-96e2-c7bf037c589d"
WOFM01001336.1	RepeatMasker	Unknown	50879	51335	3064	+	.	ID="RND-1_FAMILY-60";Tend="1406";Tstart="953";shortTE="F";uid="93b5aac0-e2ce-40d4-98ae-d0423e4a8ddd"
WOFM01001336.1	RepeatMasker	DNA/Academ-1	148639	148821	954	+	.	ID="RND-1_FAMILY-73";Tend="1992";Tstart="1813";shortTE="F";uid="62303c04-34bf-4ec2-9dbd-b4ab56d83450"
WOFM01001336.1	RepeatMasker	LTR/Gypsy	338579	338894	2679	+	.	ID="RND-1_FAMILY-188";Tend="555";Tstart="240";shortTE="F";uid="eb2f094e-6948-4053-b2c8-b214f5babb4d"
WOFM01001336.1	RepeatMasker	DNA	255490	255664	1087	+	.	ID="RND-5_FAMILY-4767";Tend="1057";Tstart="883";shortTE="F";uid="6ffc90be-ec56-4452-93a4-6d42a49753eb"
WOFM01001336.1	RepeatMasker	Unknown	301675	301925	947	+	.	ID="RND-6_FAMILY-6307";Tend="1246";Tstart="994";shortTE="F";uid="82bed0dd-3045-4926-9e03-87a155456248"
WOFM01001336.1	RepeatMasker	Unknown	260790	261043	988	+	.	ID="RND-4_FAMILY-411";Tend="1305";Tstart="1042";shortTE="F";uid="6b829d5d-b6e1-4222-a918-dffac54c61e8"
WOFM01001336.1	RepeatMasker	Unknown	171019	171320	1082	+	.	ID="RND-1_FAMILY-58";Tend="1257";Tstart="960";shortTE="F";uid="cdef18eb-fd5b-4da2-a73a-c06b5a930902"
WOFM01001336.1	RepeatMasker	Unknown	121937	122389	4000	+	.	ID="RND-1_FAMILY-295";Tend="1376";Tstart="922";shortTE="F";uid="78d5a89a-6a2f-441e-a10e-fa805ef9373d"
WOFM01001336.1	RepeatMasker	Unknown	41305	41953	3283	+	.	ID="RND-1_FAMILY-95";Tend="1664";Tstart="961";shortTE="F";uid="fc4f9ed6-010b-4a15-b913-fc1e9e849747"
WOFM01001336.1	RepeatMasker	Unknown	192352	192486	986	+	.	ID="RND-1_FAMILY-258";Tend="1058";Tstart="924";shortTE="F";uid="61a29bc7-1de4-479e-8232-bb816455e3cf"
WOFM01001336.1	RepeatMasker	Unknown	259582	259892	2346	+	.	ID="RND-1_FAMILY-178";Tend="1278";Tstart="962";shortTE="F";uid="5fac741c-023a-4b43-adac-4203e27cee8c"
WOFM01001336.1	RepeatMasker	DNA/Crypton-I	116717	117715	6064	+	.	ID="RND-6_FAMILY-470";Tend="1850";Tstart="804";shortTE="F";uid="996ba17a-770a-4b83-b187-33f2b41440d6"
WOFM01001336.1	RepeatMasker	LTR/Copia	274239	281292	46207	+	.	ID="RND-3_FAMILY-470";Tend="7825";Tstart="769";shortTE="F";uid="d650ef11-edc3-4c21-bd86-95b1ac890244"
WOFM01001336.1	RepeatMasker	Unknown	267350	268927	8177	+	.	ID="RND-5_FAMILY-4398";Tend="1966";Tstart="725";shortTE="F";uid="e1ac219e-289a-4d18-8297-a64ecb23c4ea"
WOFM01001336.1	RepeatMasker	LTR	240347	240747	424	+	.	ID="RND-5_FAMILY-828";Tend="1285";Tstart="919";shortTE="F";uid="c6e6455b-18d9-4911-856d-616874d733bf"
WOFM01001336.1	RepeatMasker	Unknown	121316	121594	1198	+	.	ID="RND-1_FAMILY-306";Tend="1222";Tstart="920";shortTE="F";uid="92668f04-e59a-46dd-8a39-745b90cacc19"
WOFM01001336.1	RepeatMasker	Unknown	153067	153842	6003	+	.	ID="RND-1_FAMILY-609";Tend="1700";Tstart="922";shortTE="F";uid="941b8b21-51e9-4464-8813-3398e1e917f3"
WOFM01001336.1	RepeatMasker	Unknown	93	860	3376	+	.	ID="RND-1_FAMILY-595";Tend="1746";Tstart="896";shortTE="F";uid="0feea30e-f5e3-4fac-ad4e-f4954b4854c3"
WOFM01001336.1	RepeatMasker	Unknown	134632	134925	1872	+	.	ID="RND-1_FAMILY-461";Tend="1514";Tstart="1225";shortTE="F";uid="9c8f4294-fab2-43e0-a72e-775dd7e1e4e4"
WOFM01001336.1	RepeatMasker	DNA/TcMar-Mariner	141646	141993	1078	+	.	ID="RND-6_FAMILY-9025";Tend="1613";Tstart="1293";shortTE="F";uid="03bc65ad-63cd-4da4-9d15-c84bcad1b1f4"
WOFM01001336.1	RepeatMasker	Unknown	270365	270645	2409	+	.	ID="RND-1_FAMILY-198";Tend="1463";Tstart="1183";shortTE="F";uid="f5ee5ed0-7a24-4ca8-a7c7-3622a009cfe4"
WOFM01001336.1	RepeatMasker	Unknown	174831	174986	470	+	.	ID="RND-1_FAMILY-39";Tend="1612";Tstart="1459";shortTE="F";uid="717647e3-158b-47e7-8be8-73487c576f96"
WOFM01001336.1	RepeatMasker	LTR/Gypsy	226934	227467	3059	+	.	ID="RND-1_FAMILY-184";Tend="614";Tstart="162";shortTE="F";uid="90ceb28e-1adc-4ab4-9a1b-815f30de4869"
WOFM01001336.1	RepeatMasker	Unknown	35714	36691	7808	+	.	ID="RND-6_FAMILY-1257";Tend="1916";Tstart="937";shortTE="F";uid="179bc660-1b85-4916-be56-68e1c0c43080"
WOFM01001336.1	RepeatMasker	Unknown	206635	206766	755	+	.	ID="RND-4_FAMILY-703";Tend="1516";Tstart="1385";shortTE="F";uid="d0104f24-5296-4764-b3d4-5de717cf743b"
WOFM01001336.1	RepeatMasker	DNA/hAT	264629	264967	1935	+	.	ID="RND-5_FAMILY-1560";Tend="1519";Tstart="1146";shortTE="F";uid="607beb4b-ec8d-4e2b-8a90-01092a422081"
WOFM01001336.1	RepeatMasker	Unknown	126814	127601	5104	+	.	ID="RND-1_FAMILY-34";Tend="1793";Tstart="1002";shortTE="F";uid="f5caa6c5-1025-4b3e-a9ec-7619db9ac2c8"
WOFM01001336.1	RepeatMasker	Unknown	34797	34997	610	+	.	ID="RND-4_FAMILY-1024";Tend="1095";Tstart="899";shortTE="F";uid="4b29ed15-90f2-45f6-9d3e-318cb503ef6b"
WOFM01001336.1	RepeatMasker	Unknown	193122	193634	2671	+	.	ID="RND-1_FAMILY-258";Tend="1669";Tstart="1050";shortTE="F";uid="d9310254-f9f5-432f-87dd-87c0045d4122"
WOFM01001336.1	RepeatMasker	RC/Helitron	255657	255900	636	+	.	ID="RND-5_FAMILY-2749";Tend="1775";Tstart="1525";shortTE="F";uid="45969944-72ae-46e7-89c6-7d6815949220"
WOFM01001336.1	RepeatMasker	DNA	111187	111430	1048	+	.	ID="RND-1_FAMILY-134";Tend="1189";Tstart="917";shortTE="F";uid="81580fe2-d3fe-4cfd-9261-309c95d149aa"
WOFM01001336.1	RepeatMasker	Unknown	269950	270206	2087	+	.	ID="RND-1_FAMILY-198";Tend="1186";Tstart="930";shortTE="F";uid="aae1e26c-2552-4461-889a-914009fe6c91"
WOFM01001336.1	RepeatMasker	Unknown	283069	284285	4271	+	.	ID="RND-6_FAMILY-1505";TEgroup="ctg_929%7CRND-6_FAMILY-1505%7C1";Tend="2215";Tstart="822";shortTE="F";uid="7a785511-9a0b-49a5-ab12-dcfb7176e24e"
WOFM01001336.1	RepeatMasker	Unknown	106282	106476	1165	+	.	ID="RND-4_FAMILY-411";Tend="1293";Tstart="1104";shortTE="F";uid="0ee54f39-c42c-4113-addf-11a7297f98e9"
WOFM01001336.1	RepeatMasker	Unknown	226737	226965	1256	+	.	ID="RND-6_FAMILY-6332";Tend="511";Tstart="281";shortTE="F";uid="71a22cf7-a64c-4fad-865a-6cc3dfcb6d70"
WOFM01001336.1	RepeatMasker	Satellite	291578	291892	480	+	.	ID="RND-1_FAMILY-149";Tend="1009";Tstart="727";shortTE="F";uid="028e9d8e-572c-4246-b86c-333af27a2c53"
WOFM01001336.1	RepeatMasker	Unknown	273819	274247	3234	+	.	ID="RND-6_FAMILY-6889";Tend="1258";Tstart="788";shortTE="F";uid="72cb0108-48de-4a66-9184-9a2d6a546373"
WOFM01001336.1	RepeatMasker	Unknown	49992	50683	1266	+	.	ID="RND-1_FAMILY-933";TEgroup="ctg_929%7CRND-1_FAMILY-933%7C1";Tend="1478";Tstart="934";shortTE="F";uid="c522bb11-2a6c-49ad-86bf-6cec4260b56b"
WOFM01001336.1	RepeatMasker	Unknown	207776	208305	1783	+	.	ID="RND-4_FAMILY-2537";Tend="1697";Tstart="1026";shortTE="F";uid="893a8021-1b6d-4359-bc56-1b747b532158"
WOFM01001336.1	RepeatMasker	RC/Helitron	110572	111017	2825	+	.	ID="RND-1_FAMILY-232";Tend="1344";Tstart="904";shortTE="F";uid="182ad383-b541-4468-8101-3f53dea49911"
WOFM01001336.1	RepeatMasker	LTR/Pao	55275	55500	932	+	.	ID="RND-1_FAMILY-408";Tend="6021";Tstart="5795";shortTE="F";uid="118dd115-9152-4894-b9c7-cce231f51249"
WOFM01001336.1	RepeatMasker	Unknown	132948	133607	3070	+	.	ID="RND-1_FAMILY-38";Tend="3209";Tstart="2579";shortTE="F";uid="82b09ecc-60c7-44e9-9c19-0115b625f30d"
WOFM01001336.1	RepeatMasker	Unknown	43237	43468	1195	+	.	ID="RND-1_FAMILY-117";Tend="1225";Tstart="1000";shortTE="F";uid="5c90745a-a3fb-4e0b-8df8-5a97fe922777"
WOFM01001336.1	RepeatMasker	Unknown	297814	298233	3351	+	.	ID="RND-1_FAMILY-494";Tend="1357";Tstart="938";shortTE="F";uid="2b63ab89-7214-484e-8f57-d77a8792f730"
WOFM01001336.1	RepeatMasker	Unknown	130088	130614	2309	+	.	ID="RND-1_FAMILY-570";Tend="2008";Tstart="1485";shortTE="F";uid="85c32f0e-339e-484f-81d9-0e88e5a7bdea"
WOFM01001336.1	RepeatMasker	Unknown	112086	112304	1022	+	.	ID="RND-1_FAMILY-175";Tend="1044";Tstart="866";shortTE="F";uid="c360a406-2470-4e23-8182-d397a76c5513"
WOFM01001336.1	RepeatMasker	Unknown	255324	255478	891	+	.	ID="RND-5_FAMILY-271";Tend="1996";Tstart="1825";shortTE="F";uid="8bdd9271-45aa-4619-a3fa-50f644076683"
WOFM01001336.1	RepeatMasker	Unknown	24822	25089	1667	+	.	ID="RND-5_FAMILY-1913";Tend="1256";Tstart="973";shortTE="F";uid="ab898dc9-d4e7-437e-a1b4-4b780806deef"
WOFM01001336.1	RepeatMasker	Unknown	145645	146338	1723	+	.	ID="RND-4_FAMILY-1083";Tend="1827";Tstart="955";shortTE="F";uid="b02b72fb-b366-4652-854e-1b278ce501d8"
WOFM01001336.1	RepeatMasker	LTR/Copia	326309	326653	2217	+	.	ID="RND-4_FAMILY-712";Tend="5886";Tstart="5540";shortTE="F";uid="4d253362-0501-46de-b832-e463fd7e7192"
WOFM01001336.1	RepeatMasker	Unknown	55566	55707	817	+	.	ID="RND-5_FAMILY-784";Tend="1633";Tstart="1492";shortTE="F";uid="f0654d68-2b67-45c4-a59e-9a2cd25b5442"
WOFM01001336.1	RepeatMasker	Unknown	281565	282021	3981	+	.	ID="RND-1_FAMILY-295";Tend="1376";Tstart="920";shortTE="F";uid="6802fb00-3ab8-465f-b6f8-bd7f3f0c964f"
WOFM01001336.1	RepeatMasker	Unknown	124155	124551	2902	+	.	ID="RND-1_FAMILY-494";Tend="1358";Tstart="941";shortTE="F";uid="97693550-5edb-474d-a4e3-4ca5aabfc487"
WOFM01001336.1	RepeatMasker	DNA	94212	94408	1009	+	.	ID="RND-5_FAMILY-4767";Tend="1046";Tstart="862";shortTE="F";uid="6fe09e1f-9b0f-4868-b074-b3f7c1656133"
WOFM01001336.1	RepeatMasker	LTR/Gypsy	73542	73902	633	+	.	ID="RND-6_FAMILY-7355";Tend="1533";Tstart="1172";shortTE="F";uid="403f6b6a-4e24-42ee-ad07-4107f09e9149"
WOFM01001336.1	RepeatMasker	Unknown	125226	125913	4989	+	.	ID="RND-1_FAMILY-673";Tend="1637";Tstart="948";shortTE="F";uid="31a3cb8c-ded8-4ae0-9d13-b4bb65f143cf"
WOFM01001336.1	RepeatMasker	Unknown	85707	85912	1102	+	.	ID="RND-1_FAMILY-159";Tend="1575";Tstart="1365";shortTE="F";uid="1d368684-5566-43df-bcb9-cf2b7ef68c7c"
WOFM01001336.1	RepeatMasker	Unknown	180620	181061	2174	+	.	ID="RND-4_FAMILY-1467";Tend="1212";Tstart="755";shortTE="F";uid="efb3f829-1413-4f36-b079-e36d36bad4b0"
WOFM01001336.1	RepeatMasker	Unknown	156271	156886	3591	+	.	ID="RND-1_FAMILY-8";Tend="1682";Tstart="1049";shortTE="F";uid="a910bd89-c9f7-4cbf-a388-059ed00e1ef9"
WOFM01001336.1	RepeatMasker	Unknown	143324	143805	1408	+	.	ID="RND-5_FAMILY-733";Tend="1842";Tstart="1363";shortTE="F";uid="a7ed9428-b0dd-4c9f-8fec-bfebb2d501a4"
WOFM01001336.1	RepeatMasker	DNA/TcMar-Tc1	249731	249989	1463	+	.	ID="RND-6_FAMILY-1200";Tend="1210";Tstart="958";shortTE="F";uid="1635397c-728d-4d5a-bb15-890b7ff648b4"
WOFM01001336.1	RepeatMasker	Unknown	75008	75510	1045	+	.	ID="RND-5_FAMILY-842";Tend="1411";Tstart="954";shortTE="F";uid="583142ef-af94-4de3-86dc-a0f9892bb8d6"
WOFM01001336.1	RepeatMasker	Unknown	266434	266943	2062	+	.	ID="RND-5_FAMILY-784";Tend="1444";Tstart="877";shortTE="F";uid="cc428aa6-369f-4da3-a333-ad6000c54242"
WOFM01001336.1	RepeatMasker	LINE/CR1	124764	125235	1445	+	.	ID="RND-5_FAMILY-655";Tend="1319";Tstart="794";shortTE="F";uid="a70ad815-c2d5-40d4-be70-decc4e49f322"
WOFM01001336.1	RepeatMasker	Unknown	239661	239902	988	+	.	ID="RND-1_FAMILY-10";Tend="1337";Tstart="1037";shortTE="F";uid="7e17f753-d287-46b0-a57e-dc2b70bafdb7"
WOFM01001336.1	RepeatMasker	Unknown	87919	88165	955	+	.	ID="RND-5_FAMILY-2154";Tend="1215";Tstart="951";shortTE="F";uid="65ff8b1c-77c5-491c-a0fa-e1c0c5e1695b"
WOFM01001336.1	RepeatMasker	Satellite	325565	325818	1700	+	.	ID="RND-1_FAMILY-151";Tend="965";Tstart="722";shortTE="F";uid="d07c6cad-8941-4ddb-b9ec-f220a92847e6"
WOFM01001336.1	RepeatMasker	Unknown	182678	182912	1098	+	.	ID="RND-6_FAMILY-5582";Tend="1111";Tstart="879";shortTE="F";uid="59d955f6-4247-4b7b-b115-b6f06511f931"
WOFM01001336.1	RepeatMasker	Unknown	169009	169196	1035	+	.	ID="RND-4_FAMILY-2443";Tend="1183";Tstart="950";shortTE="F";uid="66693448-b333-422b-9982-fa8241a7ba47"
WOFM01001336.1	RepeatMasker	DNA/Academ-1	264280	264596	1893	+	.	ID="RND-4_FAMILY-1498";Tend="1089";Tstart="783";shortTE="F";uid="1d857dfe-4528-41cc-8919-448e12fad4bf"
WOFM01001336.1	RepeatMasker	LTR/Gypsy	318667	325580	42812	+	.	ID="RND-4_FAMILY-373";Tend="7759";Tstart="858";shortTE="F";uid="6032d2b9-065c-4c24-95db-a8453552f80f"
WOFM01001336.1	RepeatMasker	Unknown	250475	250896	1596	+	.	ID="RND-6_FAMILY-1182";Tend="1439";Tstart="1019";shortTE="F";uid="9f6dfbd6-ee8a-45a6-a674-2618a7ee1730"
WOFM01001336.1	RepeatMasker	Unknown	184851	185122	1567	+	.	ID="RND-6_FAMILY-642";Tend="1219";Tstart="936";shortTE="F";uid="14c38dab-7a8c-493d-9867-09a34334d07f"
WOFM01001336.1	RepeatMasker	DNA/Crypton-I	4039	4190	774	+	.	ID="RND-1_FAMILY-240";Tend="1469";Tstart="1318";shortTE="F";uid="941fb132-4f65-4760-83d5-ac1b9168bbf3"
WOFM01001336.1	RepeatMasker	DNA	189305	189429	769	+	.	ID="RND-5_FAMILY-4767";Tend="1063";Tstart="939";shortTE="F";uid="8309d8f4-90cd-4b97-a449-d6a7c44c553d"
WOFM01001336.1	RepeatMasker	Unknown	245806	246159	2622	+	.	ID="RND-6_FAMILY-5387";Tend="1421";Tstart="1069";shortTE="F";uid="00078b44-aa38-4215-8226-2d756ca16af6"
WOFM01001336.1	RepeatMasker	Unknown	176276	176404	469	+	.	ID="RND-5_FAMILY-487";Tend="1178";Tstart="1045";shortTE="F";uid="4e365d08-9336-47c8-8c99-3b25d6509e70"
WOFM01001336.1	RepeatMasker	Unknown	269011	269217	713	+	.	ID="RND-4_FAMILY-282";Tend="1200";Tstart="976";shortTE="F";uid="c307568c-c699-4713-9f8a-33bbe13c2635"
WOFM01001336.1	RepeatMasker	DNA/Academ-1	265973	266117	782	+	.	ID="RND-4_FAMILY-1498";Tend="2249";Tstart="2098";shortTE="F";uid="cdd4fcf6-710d-4187-afbc-200ba59fa29f"
WOFM01001336.1	RepeatMasker	DNA/TcMar-Mariner	176876	177081	2398	+	.	ID="RND-5_FAMILY-138";Tend="2396";Tstart="1587";shortTE="F";uid="160aa29f-24d6-411e-857f-9d02408df5ca"
WOFM01001336.1	RepeatMasker	Unknown	308799	309338	3058	+	.	ID="RND-5_FAMILY-177";Tend="1541";Tstart="950";shortTE="F";uid="97d868e6-8dde-4389-b110-9b10c5724d03"
WOFM01001336.1	RepeatMasker	Unknown	2561	2783	1237	+	.	ID="RND-3_FAMILY-213";Tend="1103";Tstart="877";shortTE="F";uid="3b8f51c8-0db8-4ed5-863d-3b02c13dc781"
WOFM01001336.1	RepeatMasker	Unknown	114567	114691	486	+	.	ID="RND-6_FAMILY-1076";Tend="2335";Tstart="2211";shortTE="F";uid="146e906e-5e28-4a46-a0a6-7e25e64a54c0"
WOFM01001336.1	RepeatMasker	DNA	126014	126138	777	+	.	ID="RND-6_FAMILY-3129";Tend="1343";Tstart="1218";shortTE="F";uid="b818ee25-c7fa-489a-908f-44403dbb7354"
WOFM01001336.1	RepeatMasker	Unknown	273509	273686	1407	+	.	ID="RND-6_FAMILY-14885";Tend="1013";Tstart="835";shortTE="F";uid="d2476318-cbaa-46a0-b6a3-a5db01cb64e9"
WOFM01001336.1	RepeatMasker	Unknown	228341	228672	1120	+	.	ID="RND-3_FAMILY-565";TEgroup="ctg_929%7CRND-3_FAMILY-565%7C1";Tend="1499";Tstart="996";shortTE="F";uid="f559c056-b356-46b1-b90c-fec10d6d670d"
WOFM01001336.1	RepeatMasker	Unknown	200382	200899	2048	+	.	ID="RND-1_FAMILY-258";Tend="1644";Tstart="1145";shortTE="F";uid="20cf4330-3280-40aa-b088-5172b1f24e23"
WOFM01001336.1	RepeatMasker	Unknown	215450	215688	495	+	.	ID="RND-4_FAMILY-231";Tend="1397";Tstart="1162";shortTE="F";uid="a69572e8-ebfc-45d2-8adb-54c0feae6ccd"
WOFM01001336.1	RepeatMasker	Unknown	85183	85541	2341	+	.	ID="RND-5_FAMILY-2840";Tend="1348";Tstart="975";shortTE="F";uid="5789c1e0-d640-4c9d-a36d-0cc905200e91"
WOFM01001336.1	RepeatMasker	RC/Helitron	253935	254122	837	+	.	ID="RND-5_FAMILY-2749";Tend="1512";Tstart="1310";shortTE="F";uid="b5866491-8b78-40a2-ae19-d1f2f06ffe32"
WOFM01001336.1	RepeatMasker	RC/Helitron	173469	174651	9724	+	.	ID="RND-1_FAMILY-190";Tend="2058";Tstart="868";shortTE="F";uid="4ff56dae-8949-4e30-a5b2-4b33145ce0e4"
WOFM01001336.1	RepeatMasker	Unknown	273687	273839	1221	+	.	ID="RND-1_FAMILY-105";Tend="2018";Tstart="1866";shortTE="F";uid="344da2c8-bea2-4cd7-870d-b4579a5970b9"
WOFM01001336.1	RepeatMasker	Unknown	240865	241283	1667	+	.	ID="RND-1_FAMILY-10";Tend="1868";Tstart="1477";shortTE="F";uid="39daae22-9b40-44fb-aa88-1c4dd136b72f"
WOFM01001336.1	RepeatMasker	LTR	21418	21815	1915	+	.	ID="RND-5_FAMILY-828";Tend="1263";Tstart="849";shortTE="F";uid="d1f92240-7909-4631-937a-bb9788cfbc19"
WOFM01001336.1	RepeatMasker	Unknown	262031	262225	1338	+	.	ID="RND-5_FAMILY-3163";Tend="1156";Tstart="961";shortTE="F";uid="5b8a710d-9ff3-46a1-863b-1cabc0dee21a"
WOFM01001336.1	RepeatMasker	Unknown	207068	207470	659	+	.	ID="RND-5_FAMILY-246";Tend="1390";Tstart="1144";shortTE="F";uid="5aededae-668a-46f2-857c-c8c3174a4069"
WOFM01001336.1	RepeatMasker	Unknown	219573	219832	967	+	.	ID="RND-4_FAMILY-9";Tend="1370";Tstart="1109";shortTE="F";uid="f247f5be-a743-42c8-b65d-688081083009"
WOFM01001336.1	RepeatMasker	Unknown	255069	255321	1568	+	.	ID="RND-5_FAMILY-1266";Tend="716";Tstart="466";shortTE="F";uid="d0b7eda4-ea86-467f-b4e9-ac6895e90aa9"
WOFM01001336.1	RepeatMasker	Unknown	157908	158053	1010	+	.	ID="RND-1_FAMILY-126";Tend="1765";Tstart="1621";shortTE="F";uid="9a0e4e8a-327b-46ff-a965-63865660199f"
WOFM01001336.1	RepeatMasker	Unknown	69260	69546	1802	+	.	ID="RND-5_FAMILY-526";Tend="691";Tstart="413";shortTE="F";uid="fa1b17c5-0b35-4d7a-9090-293438989a60"
WOFM01001336.1	RepeatMasker	Unknown	55010	55210	992	+	.	ID="RND-6_FAMILY-1182";Tend="1216";Tstart="1018";shortTE="F";uid="51712da5-4234-41f0-90c3-3eb61b98a2ec"
WOFM01001336.1	RepeatMasker	DNA/Crypton-I	70238	70550	2167	+	.	ID="RND-3_FAMILY-131";Tend="1084";Tstart="775";shortTE="F";uid="67533bb3-11b2-4788-b0f0-9ae379518eca"
WOFM01001336.1	RepeatMasker	LTR/Gypsy	54530	54762	1126	+	.	ID="RND-1_FAMILY-55";Tend="1603";Tstart="1362";shortTE="F";uid="fbf7ee2d-3c0f-47a1-8d8b-f2120953c709"
WOFM01001336.1	RepeatMasker	Unknown	38407	39260	2582	+	.	ID="RND-5_FAMILY-129";TEgroup="ctg_929%7CRND-5_FAMILY-129%7C1";Tend="1696";Tstart="948";shortTE="F";uid="861d4b27-2913-493c-890f-d46d5c5c03ba"
WOFM01001336.1	RepeatMasker	Unknown	269479	269717	1272	+	.	ID="RND-4_FAMILY-1467";Tend="1902";Tstart="1660";shortTE="F";uid="4e4b1fe0-675a-4e2d-b5d2-577695955e0b"
WOFM01001336.1	RepeatMasker	DNA/CMC-Transib	88650	89350	3835	+	.	ID="RND-4_FAMILY-1691";Tend="1622";Tstart="892";shortTE="F";uid="2a6d8438-f408-411a-a45c-d93fdfdd69a9"
WOFM01001336.1	RepeatMasker	RC/Helitron	51510	51727	442	+	.	ID="RND-5_FAMILY-2192";Tend="926";Tstart="701";shortTE="F";uid="ca29f655-5944-43de-8167-6ca9a119b317"
WOFM01001336.1	RepeatMasker	Unknown	282005	283048	8345	+	.	ID="RND-6_FAMILY-6889";Tend="2557";Tstart="1500";shortTE="F";uid="22f8f81b-3480-4644-acf3-85ab9cb55b91"
WOFM01001336.1	RepeatMasker	LTR/Gypsy	89356	89804	2177	+	.	ID="RND-5_FAMILY-1723";Tend="495";Tstart="45";shortTE="F";uid="cd1a2629-64a0-4e97-9e3c-755024894b1d"
WOFM01001336.1	RepeatMasker	Unknown	243732	243940	1314	+	.	ID="RND-6_FAMILY-5871";Tend="1180";Tstart="976";shortTE="F";uid="012f4c0a-ce7d-485b-98e7-2aa0d2339d61"
WOFM01001336.1	RepeatMasker	LTR/Copia	328834	329188	1682	+	.	ID="RND-4_FAMILY-1323";Tend="795";Tstart="440";shortTE="F";uid="f748fb44-4e8f-45b3-86c3-edd1d4eb150b"
WOFM01001336.1	RepeatMasker	Unknown	10536	10671	842	+	.	ID="RND-4_FAMILY-2362";Tend="996";Tstart="860";shortTE="F";uid="c5f67763-562e-487d-ac07-eda9b681a608"
WOFM01001336.1	RepeatMasker	RC/Helitron	64178	64920	3362	+	.	ID="RND-5_FAMILY-2749";Tend="1651";Tstart="922";shortTE="F";uid="5d2f3ad2-bb02-4247-9eeb-7e61438d0ed2"
WOFM01001336.1	RepeatMasker	Unknown	3443	3565	689	+	.	ID="RND-3_FAMILY-213";Tend="1217";Tstart="1092";shortTE="F";uid="a2ccfae4-3115-4f35-ba47-701910628070"
WOFM01001336.1	RepeatMasker	Unknown	209918	210093	541	+	.	ID="RND-1_FAMILY-328";Tend="1185";Tstart="1013";shortTE="F";uid="3053ef9b-3877-4998-976f-6e21a4a89a63"
WOFM01001336.1	RepeatMasker	DNA/MULE-MuDR	99514	100481	5761	+	.	ID="RND-5_FAMILY-1525";Tend="1600";Tstart="570";shortTE="F";uid="cfc06f78-3915-49fc-8bd6-b21121bbe7f4"
WOFM01001336.1	RepeatMasker	DNA/Crypton-I	5956	6482	3206	+	.	ID="RND-1_FAMILY-846";Tend="1458";Tstart="892";shortTE="F";uid="2df2d7bd-008e-4786-bcba-4e108b9db7bb"
WOFM01001336.1	RepeatMasker	Unknown	79313	80002	4546	+	.	ID="RND-1_FAMILY-103";Tend="1655";Tstart="938";shortTE="F";uid="2032bad7-39c0-48de-bb1c-d4b666dfaa4d"
WOFM01001336.1	RepeatMasker	DNA/CMC-Transib	53807	54443	4042	+	.	ID="RND-4_FAMILY-1691";Tend="1605";Tstart="962";shortTE="F";uid="17c8b38e-8c83-4ab5-9562-c76b98e67741"
WOFM01001336.1	RepeatMasker	Unknown	139674	139956	1089	+	.	ID="RND-3_FAMILY-291";Tend="1208";Tstart="959";shortTE="F";uid="c846f432-ef76-49fc-853e-c81b38aa0981"
WOFM01001336.1	RepeatMasker	Unknown	57680	57956	1486	+	.	ID="RND-6_FAMILY-5582";Tend="1109";Tstart="874";shortTE="F";uid="bff71845-66f3-4ea8-8c66-6aa1e491140b"
WOFM01001336.1	RepeatMasker	Unknown	172818	173013	944	+	.	ID="RND-4_FAMILY-1370";Tend="1360";Tstart="961";shortTE="F";uid="d091b2ba-0b05-4e5f-8979-88eba5c7d075"
WOFM01001336.1	RepeatMasker	Unknown	292008	293359	3588	+	.	ID="RND-5_FAMILY-4559";TEgroup="ctg_929%7CRND-5_FAMILY-4559%7C1";Tend="1829";Tstart="681";shortTE="F";uid="990aa27d-0d67-405a-9530-0ce5b14c6ddf"
WOFM01001336.1	RepeatMasker	Unknown	103624	103794	460	+	.	ID="RND-1_FAMILY-626";Tend="1205";Tstart="1033";shortTE="F";uid="ffa501ee-5f8b-4027-8092-9b25e6c83205"
WOFM01001336.1	RepeatMasker	Unknown	75501	75621	736	+	.	ID="RND-1_FAMILY-39";Tend="1575";Tstart="1455";shortTE="F";uid="41b721ac-e5fe-4c65-834c-bbc54b892fe3"
WOFM01001336.1	RepeatMasker	Unknown	213693	213922	557	+	.	ID="RND-1_FAMILY-370";Tend="1213";Tstart="982";shortTE="F";uid="51ac502d-fe0d-4bbb-b16c-97eb333941e8"
WOFM01001336.1	RepeatMasker	Unknown	53234	53809	2340	+	.	ID="RND-5_FAMILY-784";Tend="1456";Tstart="868";shortTE="F";uid="752f0234-ddb5-4b0e-b05b-103f91bbdfd0"
WOFM01001336.1	RepeatMasker	DNA/Academ-1	264961	265683	3254	+	.	ID="RND-4_FAMILY-1498";Tend="2045";Tstart="1255";shortTE="F";uid="ed578fe5-19e6-4670-8291-7bfd653fdd2b"
WOFM01001336.1	RepeatMasker	Unknown	71058	71316	1564	+	.	ID="RND-1_FAMILY-8";Tend="1818";Tstart="1552";shortTE="F";uid="058db9fe-7105-4999-b022-87c5ec96fedd"
WOFM01001336.1	RepeatMasker	LTR/Gypsy	300167	300641	3151	+	.	ID="RND-1_FAMILY-167";Tend="8127";Tstart="7649";shortTE="F";uid="a9e807d6-79d5-49a7-bf4b-1057bc1e69dd"
WOFM01001336.1	RepeatMasker	DNA/hAT-Tip100	106713	107169	425	+	.	ID="RND-5_FAMILY-347";Tend="1195";Tstart="694";shortTE="F";uid="4793cd13-5b21-4231-bc92-205a1ba8da4b"
WOFM01001336.1	RepeatMasker	Unknown	199367	200059	3650	+	.	ID="RND-1_FAMILY-738";Tend="1689";Tstart="1000";shortTE="F";uid="1dde135b-dac1-46ed-9bc5-2272d22b4e2b"
WOFM01001336.1	RepeatMasker	Unknown	88164	88656	1954	+	.	ID="RND-5_FAMILY-784";Tend="1504";Tstart="986";shortTE="F";uid="85e6c7ec-5b4c-43e9-86b1-14c0be8f121e"
WOFM01001336.1	RepeatMasker	Unknown	254126	255063	6646	+	.	ID="RND-5_FAMILY-271";Tend="1821";Tstart="881";shortTE="F";uid="e9f887c8-8f0c-42bb-9af4-474175c99e1c"
WOFM01001336.1	RepeatMasker	Unknown	260150	260787	1127	+	.	ID="RND-1_FAMILY-449";Tend="1850";Tstart="977";shortTE="F";uid="e4140d4d-48b1-43d3-b017-3c7d26e98597"
WOFM01001336.1	RepeatMasker	Unknown	35179	35434	1393	+	.	ID="RND-5_FAMILY-5935";Tend="1386";Tstart="1116";shortTE="F";uid="975ac1f8-f532-4429-a4f3-dab8d073b4f4"
WOFM01001336.1	RepeatMasker	Unknown	95675	95900	1060	+	.	ID="RND-4_FAMILY-580";Tend="1197";Tstart="971";shortTE="F";uid="cb5b323e-284a-412f-b9a7-f4a91274e123"
WOFM01001336.1	RepeatMasker	DNA/Academ-1	10150	10542	606	-	.	ID="RND-4_FAMILY-1498";Tend="1689";Tstart="1328";shortTE="F";uid="42e08a6e-ba02-4357-8637-a3461e9d2e04"
WOFM01001336.1	RepeatMasker	Unknown	199233	199367	629	-	.	ID="RND-6_FAMILY-15";Tend="1763";Tstart="1618";shortTE="F";uid="5620d680-936d-4ea6-8c71-b48a98475f20"
WOFM01001336.1	RepeatMasker	LTR/Gypsy	340849	341025	946	-	.	ID="RND-1_FAMILY-378";Tend="11460";Tstart="11280";shortTE="F";uid="b5132f9b-656b-4a60-84ab-cfe93adf3803"
WOFM01001336.1	RepeatMasker	Unknown	70977	71080	539	-	.	ID="RND-4_FAMILY-1098";Tend="1663";Tstart="1560";shortTE="F";uid="6e7b59d5-ae71-4a05-b164-0b9001eaa9b7"
WOFM01001336.1	RepeatMasker	Unknown	170504	170702	1076	-	.	ID="RND-1_FAMILY-175";Tend="1040";Tstart="869";shortTE="F";uid="ca2659df-1947-4dab-9cbe-2b54bc9055cb"
WOFM01001336.1	RepeatMasker	Unknown	141374	141873	2054	-	.	ID="RND-1_FAMILY-8";Tend="1534";Tstart="1046";shortTE="F";uid="2b93f148-4a83-4385-bcbb-10205aefb937"
WOFM01001336.1	RepeatMasker	DNA/Academ-1	56444	57062	3343	-	.	ID="RND-5_FAMILY-1536";Tend="1906";Tstart="1274";shortTE="F";uid="282d73d2-9770-4a2c-bc61-681b34ea2f85"
WOFM01001336.1	RepeatMasker	Unknown	229552	229654	417	-	.	ID="RND-5_FAMILY-1363";Tend="1262";Tstart="1177";shortTE="F";uid="179a0ea4-809c-4119-a412-c8743a920074"
WOFM01001336.1	RepeatMasker	DNA/Sola-1	73581	73953	833	-	.	ID="RND-5_FAMILY-2465";Tend="1712";Tstart="1340";shortTE="F";uid="691d1a3b-4729-4f00-95ab-7519435cd32a"
WOFM01001336.1	RepeatMasker	Unknown	231175	231701	3960	-	.	ID="RND-5_FAMILY-4307";Tend="1431";Tstart="906";shortTE="F";uid="b7ee0a88-fddd-438c-8c26-7eb89df1ad68"
WOFM01001336.1	RepeatMasker	Unknown	76008	76318	2672	-	.	ID="RND-5_FAMILY-646";Tend="1301";Tstart="991";shortTE="F";uid="3a6c5e5c-0e15-4fea-9ed9-a697b5b2a835"
WOFM01001336.1	RepeatMasker	Unknown	200066	200251	472	-	.	ID="RND-4_FAMILY-2666";Tend="1832";Tstart="1637";shortTE="F";uid="cfe458b6-8fad-480e-bb59-aa3bee32e165"
WOFM01001336.1	RepeatMasker	DNA/TcMar-Mariner	250329	250677	815	-	.	ID="RND-6_FAMILY-9025";Tend="1595";Tstart="1296";shortTE="F";uid="ade1affd-2a29-47cb-a49b-0cf20a321b9d"
WOFM01001336.1	RepeatMasker	DNA/CMC-EnSpm	195590	195828	1744	-	.	ID="RND-1_FAMILY-350";Tend="1332";Tstart="1080";shortTE="F";uid="c05cb0ce-1231-4567-bb0a-82329e26a0b5"
WOFM01001336.1	RepeatMasker	LTR/Gypsy	154872	155956	3679	-	.	ID="RND-1_FAMILY-83";TEgroup="ctg_929%7CRND-1_FAMILY-83%7C1";Tend="1524";Tstart="929";shortTE="F";uid="5e070f26-f5bf-425b-a9b8-d01ad2f2a1ac"
WOFM01001336.1	RepeatMasker	DNA/Kolobok-T2	285311	291253	2516	-	.	ID="RND-1_FAMILY-16";TEgroup="ctg_929%7CRND-1_FAMILY-16%7C1";Tend="6636";Tstart="39";shortTE="F";uid="a0f978e9-87b5-4dd6-b937-fb7f4747ac44"
WOFM01001336.1	RepeatMasker	Unknown	241975	242252	583	-	.	ID="RND-4_FAMILY-1083";Tend="1346";Tstart="1063";shortTE="F";uid="8342d790-6e43-4f64-98d4-c7b3d895a313"
WOFM01001336.1	RepeatMasker	LTR/Copia	339244	340859	12408	-	.	ID="RND-1_FAMILY-123";Tend="7799";Tstart="6191";shortTE="F";uid="7acb58b7-4061-4bef-8f88-2eab5637b718"
WOFM01001336.1	RepeatMasker	Unknown	216361	216702	2372	-	.	ID="RND-5_FAMILY-1913";Tend="1315";Tstart="972";shortTE="F";uid="dd835878-ae67-4755-acf1-2fb2ccfe7d35"
WOFM01001336.1	RepeatMasker	Unknown	99388	99513	672	-	.	ID="RND-3_FAMILY-764";Tend="1571";Tstart="1421";shortTE="F";uid="4788b467-ddf5-4074-b54e-ebce2d95eced"
WOFM01001336.1	RepeatMasker	DNA/TcMar-Tc1	200272	200387	429	-	.	ID="MARINER-N22_AG";Tend="170";Tstart="54";shortTE="F";uid="9696f6e2-4b46-47ad-bfcc-1f4cc96eb604"
WOFM01001336.1	RepeatMasker	DNA/Sola-1	83700	84058	579	-	.	ID="RND-5_FAMILY-2465";Tend="1690";Tstart="1332";shortTE="F";uid="9a857bb9-91a2-4f89-99d8-20d489a48434"
WOFM01001336.1	RepeatMasker	Unknown	189019	189305	1667	-	.	ID="RND-1_FAMILY-306";Tend="1237";Tstart="941";shortTE="F";uid="584b3034-618b-47c8-9336-2b0ac6d31b82"
WOFM01001336.1	RepeatMasker	DNA	34995	35137	851	-	.	ID="RND-5_FAMILY-4767";Tend="1047";Tstart="888";shortTE="F";uid="73697dac-1253-420c-be0b-2ef84f9d08ac"
WOFM01001336.1	RepeatMasker	Unknown	165470	165587	444	-	.	ID="RND-5_FAMILY-290";Tend="1060";Tstart="943";shortTE="F";uid="36545f0f-692a-43d7-8254-e9e19d9cd7e8"
WOFM01001336.1	RepeatMasker	Unknown	111882	112091	1055	-	.	ID="RND-6_FAMILY-5582";Tend="1102";Tstart="894";shortTE="F";uid="2387149b-8884-4fcb-844f-8eac27b49abe"
WOFM01001336.1	RepeatMasker	Unknown	89887	90157	1415	-	.	ID="RND-1_FAMILY-721";Tend="1192";Tstart="897";shortTE="F";uid="4cb07aff-5a4b-40bd-aebb-e5e5a31773b3"
WOFM01001336.1	RepeatMasker	LTR/Copia	334082	335572	2871	-	.	ID="RND-4_FAMILY-712";Tend="1884";Tstart="600";shortTE="F";uid="3143b902-3f99-485e-81df-7b2aacf73c9f"
WOFM01001336.1	RepeatMasker	DNA/TcMar-Mariner	207470	207782	1899	-	.	ID="RND-4_FAMILY-286";Tend="1169";Tstart="857";shortTE="F";uid="a8250884-f29a-466f-8b2c-35690ac897c6"
WOFM01001336.1	RepeatMasker	Unknown	299015	299605	1916	-	.	ID="RND-1_FAMILY-468";Tend="5590";Tstart="5001";shortTE="F";uid="4e67437a-8910-40c7-ad23-0ed63b87bc39"
WOFM01001336.1	RepeatMasker	Unknown	138254	138384	913	-	.	ID="RND-4_FAMILY-1467";Tend="865";Tstart="573";shortTE="F";uid="a039ecbc-5f3e-4928-b6ca-3e14b79692ea"
WOFM01001336.1	RepeatMasker	Unknown	308616	308798	1118	-	.	ID="RND-1_FAMILY-175";Tend="1047";Tstart="871";shortTE="F";uid="a71ff73c-6f08-425a-9edc-b734e8b25568"
WOFM01001336.1	RepeatMasker	Unknown	86150	86839	5761	-	.	ID="RND-1_FAMILY-880";Tend="1553";Tstart="850";shortTE="F";uid="5b735cea-4371-4ead-8152-4af49d18f2ce"
WOFM01001336.1	RepeatMasker	DNA	85532	85700	1212	-	.	ID="RND-5_FAMILY-4767";Tend="1055";Tstart="888";shortTE="F";uid="60e50df5-f4fc-4f50-b682-d962f17530b7"
WOFM01001336.1	RepeatMasker	LTR/Gypsy	256037	256544	3608	-	.	ID="RND-1_FAMILY-845";Tend="7704";Tstart="7195";shortTE="F";uid="7f4c98ce-5c11-4103-8810-0a52d7e51601"
WOFM01001336.1	RepeatMasker	Unknown	29200	30288	7448	-	.	ID="RND-1_FAMILY-48";Tend="1932";Tstart="827";shortTE="F";uid="0d3e6216-7438-424a-88d2-9a096eff8c2f"
WOFM01001336.1	RepeatMasker	Unknown	292330	293042	1397	-	.	ID="RND-1_FAMILY-70";Tend="1362";Tstart="636";shortTE="F";uid="ba74128f-8308-437a-8e4f-7038eb8af05d"
WOFM01001336.1	RepeatMasker	Unknown	293360	293644	1634	-	.	ID="RND-6_FAMILY-1067";Tend="1272";Tstart="1002";shortTE="F";uid="81af5e2a-9083-49ca-8520-70ac52ee8446"
WOFM01001336.1	RepeatMasker	Unknown	34983	35085	467	-	.	ID="RND-4_FAMILY-715";Tend="1684";Tstart="1565";shortTE="F";uid="c9d95407-69b1-4b34-9092-508d7c4e07fa"
WOFM01001336.1	RepeatMasker	Unknown	318474	318667	1112	-	.	ID="RND-6_FAMILY-7056";Tend="1408";Tstart="1215";shortTE="F";uid="64adefe0-ea68-410c-8f99-c765df9076bf"
WOFM01001336.1	RepeatMasker	DNA/Kolobok-T2?	141144	141344	419	-	.	ID="KOLOBOK-N1_AEC";Tend="7531";Tstart="7324";shortTE="F";uid="3f9cd7d5-bc6c-4ce0-a8f2-e66a41901b68"
WOFM01001336.1	RepeatMasker	Unknown	30413	31181	3467	-	.	ID="RND-5_FAMILY-3861";Tend="1568";Tstart="631";shortTE="F";uid="df93119f-614c-4ef4-b1b2-b1bb6a883434"
WOFM01001336.1	RepeatMasker	Unknown	155977	156270	2404	-	.	ID="RND-6_FAMILY-14429";Tend="1222";Tstart="354";shortTE="F";uid="b9ef37b8-0635-4641-913b-daa996c51c37"
WOFM01001336.1	RepeatMasker	Unknown	293647	293891	1244	-	.	ID="RND-6_FAMILY-7168";Tend="1245";Tstart="991";shortTE="F";uid="7c51df6c-913f-4724-aa9c-6eab101c47da"
WOFM01001336.1	RepeatMasker	Unknown	217426	217585	1159	-	.	ID="RND-1_FAMILY-75";Tend="1120";Tstart="961";shortTE="F";uid="932bac07-583f-4ffe-810f-e01d5fdda17d"
WOFM01001336.1	RepeatMasker	Unknown	257487	257887	504	-	.	ID="RND-6_FAMILY-1076";Tend="2123";Tstart="1722";shortTE="F";uid="340d6675-61e1-4b1b-a930-abf901fe78c3"
WOFM01001336.1	RepeatMasker	DNA/hAT-Tip100	162899	163035	701	-	.	ID="RND-4_FAMILY-1429";Tend="1290";Tstart="1159";shortTE="F";uid="57f7a969-9190-41d7-a9df-d70357ae2b33"
WOFM01001336.1	RepeatMasker	DNA	141004	141154	859	-	.	ID="RND-5_FAMILY-3205";Tend="1227";Tstart="1076";shortTE="F";uid="e6779fa2-61e5-4c0d-affe-d16cf43c6927"
WOFM01001336.1	RepeatMasker	Unknown	185348	185469	551	-	.	ID="RND-4_FAMILY-1923";Tend="1088";Tstart="969";shortTE="F";uid="d478c4da-a76d-4b98-aefd-aef46bc7f984"
WOFM01001336.1	RepeatMasker	LTR/Gypsy	331985	332626	4370	-	.	ID="RND-1_FAMILY-83";Tend="1524";Tstart="870";shortTE="F";uid="f3068eba-2d28-43e7-9e97-82dc685312af"
WOFM01001336.1	RepeatMasker	Unknown	195826	196776	7175	-	.	ID="RND-1_FAMILY-104";Tend="1918";Tstart="949";shortTE="F";uid="bf840ac6-7860-400f-8ec9-8db843b9ead2"
WOFM01001336.1	RepeatMasker	Unknown	213914	214877	6850	-	.	ID="RND-5_FAMILY-515";Tend="1818";Tstart="939";shortTE="F";uid="95c07c03-e822-4211-9d88-d64f0faf6687"
WOFM01001336.1	RepeatMasker	Unknown	300748	301308	2170	-	.	ID="RND-4_FAMILY-1083";Tend="1553";Tstart="980";shortTE="F";uid="aa968eb8-c1ce-4ec1-bdd3-bbba040e0bf9"
WOFM01001336.1	RepeatMasker	LTR/Copia	338895	339271	2850	-	.	ID="RND-1_FAMILY-510";Tend="1188";Tstart="812";shortTE="F";uid="482d66cb-12b9-4e37-9569-47f6d953818c"
WOFM01001336.1	RepeatMasker	Unknown	253770	253934	677	-	.	ID="RND-1_FAMILY-159";Tend="1708";Tstart="1175";shortTE="F";uid="e12bac84-34f0-48d4-9df4-3ab9edb97ed7"
WOFM01001336.1	RepeatMasker	Unknown	293901	294106	1452	-	.	ID="RND-6_FAMILY-5582";Tend="1083";Tstart="874";shortTE="F";uid="8176570a-4a43-4530-8e06-4f8e09ff31ce"
WOFM01001336.1	RepeatMasker	Unknown	173014	173294	999	-	.	ID="RND-6_FAMILY-9161";Tend="1222";Tstart="951";shortTE="F";uid="24ebf8e6-99b7-4ad0-9ae1-ebc700b3792a"
WOFM01001336.1	RepeatMasker	DNA/TcMar-Tc1	87701	87909	825	-	.	ID="RND-6_FAMILY-1200";Tend="1200";Tstart="955";shortTE="F";uid="927e7aff-f634-4932-8f31-2fbd298a72db"
WOFM01001336.1	RepeatMasker	RC/Helitron	143807	143912	438	-	.	ID="RND-5_FAMILY-2749";Tend="1613";Tstart="1501";shortTE="F";uid="58093641-8507-4363-a8ff-c84c3f8a0b2e"
WOFM01001336.1	RepeatMasker	LTR/Copia	57370	57590	772	-	.	ID="RND-4_FAMILY-551";Tend="3442";Tstart="3232";shortTE="F";uid="fc4f6e4a-f86f-4429-9166-e57ca487ee86"
WOFM01001336.1	RepeatMasker	DNA/Crypton-I	115829	116774	5672	-	.	ID="RND-4_FAMILY-246";Tend="1870";Tstart="905";shortTE="F";uid="412b0782-9bff-4f31-bf7e-fff781d5af94"
WOFM01001336.1	RepeatMasker	Unknown	92778	92894	469	-	.	ID="RND-5_FAMILY-5573";Tend="1014";Tstart="904";shortTE="F";uid="4bfdb0b7-72b7-45d6-a31e-a6be39ca4596"
WOFM01001336.1	RepeatMasker	RC/Helitron	202291	202524	852	-	.	ID="RND-5_FAMILY-2749";Tend="1149";Tstart="920";shortTE="F";uid="1a9c7c54-0372-45f4-9e5b-2898592c00e4"
WOFM01001336.1	RepeatMasker	Unknown	270206	270369	1154	-	.	ID="RND-1_FAMILY-70";Tend="1165";Tstart="992";shortTE="F";uid="4f711919-22e8-428a-9595-23a75cfe7478"
WOFM01001336.1	RepeatMasker	LTR/Copia	329551	331921	9240	-	.	ID="RND-1_FAMILY-202";Tend="5514";Tstart="3164";shortTE="F";uid="e312c8d6-bf00-4f51-a10b-24f6b21b2e00"
WOFM01001336.1	RepeatMasker	Unknown	220164	220273	438	-	.	ID="RND-2_FAMILY-36";Tend="1670";Tstart="1553";shortTE="F";uid="536b8fb6-689d-4966-be3f-2d96b5e50f29"
WOFM01001336.1	RepeatMasker	Unknown	147595	147764	1089	-	.	ID="RND-1_FAMILY-175";Tend="1042";Tstart="869";shortTE="F";uid="f5994537-1e0c-4173-b588-93aa3f21e5a3"
WOFM01001336.1	RepeatMasker	Unknown	255864	256065	865	-	.	ID="RND-5_FAMILY-733";Tend="2018";Tstart="1828";shortTE="F";uid="dc3e4f1e-0af7-47dd-ad71-2369a67ffcbe"
WOFM01001336.1	RepeatMasker	DNA/Academ-1	133608	133781	4474	-	.	ID="rnd-1_family-73";Tend="1269";Tstart="822";shortTE="F";uid="daa6cc7c-42bc-475e-90fa-deff0dec726c"
WOFM01001336.1	RepeatMasker	DNA/hAT-hAT19	303954	304121	654	-	.	ID="RND-6_FAMILY-4704";Tend="1551";Tstart="1387";shortTE="F";uid="c9a05aaf-b7f0-40cf-b5b8-f094ef55eb99"
WOFM01001336.1	RepeatMasker	Unknown	64034	64151	800	-	.	ID="RND-1_FAMILY-486";Tend="1003";Tstart="890";shortTE="F";uid="cfb0e48d-b608-4c1b-a3d7-94b36555bf12"
WOFM01001336.1	RepeatMasker	Unknown	42015	42699	4953	-	.	ID="RND-1_FAMILY-131";Tend="1643";Tstart="948";shortTE="F";uid="8d80e3a9-c1f6-44b5-82db-e2bc4238df7f"
WOFM01001336.1	RepeatMasker	Unknown	239220	239659	2501	-	.	ID="RND-6_FAMILY-7056";Tend="1408";Tstart="911";shortTE="F";uid="d93b63ab-167f-4a56-bca2-ccde8a7701c2"
WOFM01001336.1	RepeatMasker	LINE/CR1	189700	190251	1865	-	.	ID="RND-6_FAMILY-7492";Tend="1223";Tstart="637";shortTE="F";uid="893ad18e-7ec6-4463-abc7-bd8c644656f8"
WOFM01001336.1	RepeatMasker	Unknown	83338	83566	1411	-	.	ID="RND-1_FAMILY-60";Tend="1191";Tstart="960";shortTE="F";uid="57bcfdd7-9603-4276-af1b-1dbd0c76d803"
WOFM01001336.1	RepeatMasker	Unknown	229625	230580	4855	-	.	ID="RND-6_FAMILY-9161";Tend="1754";Tstart="796";shortTE="F";uid="8536e881-1bce-4f44-9027-199974889525"
WOFM01001336.1	RepeatMasker	Unknown	308277	308478	1499	-	.	ID="RND-5_FAMILY-647";Tend="1100";Tstart="893";shortTE="F";uid="a99678cc-eac1-458b-81dc-aed8dbd5910e"
WOFM01001336.1	RepeatMasker	Unknown	98500	99369	1681	-	.	ID="RND-6_FAMILY-270";Tend="1817";Tstart="920";shortTE="F";uid="fee06002-3a83-44bb-8c6d-006de066c273"
WOFM01001336.1	RepeatMasker	LTR/Gypsy	284647	285313	5488	-	.	ID="RND-1_FAMILY-91";Tend="7295";Tstart="6629";shortTE="F";uid="9af10e00-3ced-40b7-ae09-1b95d6b3fa8a"
WOFM01001336.1	RepeatMasker	Unknown	51884	52076	612	-	.	ID="RND-4_FAMILY-1923";Tend="1276";Tstart="969";shortTE="F";uid="d0c1a2ab-ccbb-4680-a39c-6b4fa7c7106a"
WOFM01001336.1	RepeatMasker	Unknown	48656	48809	1120	-	.	ID="RND-1_FAMILY-75";Tend="1124";Tstart="970";shortTE="F";uid="a2787dcb-c6b3-45b1-af78-6ca42ecb701f"
WOFM01001336.1	RepeatMasker	Unknown	93144	93642	2916	-	.	ID="RND-1_FAMILY-570";Tend="1955";Tstart="1485";shortTE="F";uid="601fbf56-5668-48a9-a997-22ff8e9203c2"
WOFM01001336.1	RepeatMasker	Unknown	19925	20292	3039	-	.	ID="RND-1_FAMILY-370";Tend="1348";Tstart="981";shortTE="F";uid="1372c75e-7df9-4796-952c-81c8cba9ec87"
WOFM01001336.1	RepeatMasker	DNA	70668	70989	2060	-	.	ID="RND-1_FAMILY-134";Tend="1245";Tstart="921";shortTE="F";uid="eb230ec5-8bcc-4ca0-98d7-1b02bff13d37"
WOFM01001336.1	RepeatMasker	Unknown	262986	263159	577	-	.	ID="RND-5_FAMILY-1089";Tend="1311";Tstart="1153";shortTE="F";uid="3d229564-9dbe-4877-861c-c6ed38cee98c"
WOFM01001336.1	RepeatMasker	Unknown	265681	265971	1659	-	.	ID="RND-4_FAMILY-449";Tend="1227";Tstart="944";shortTE="F";uid="0cd1df4a-da35-4939-8402-b0770c35fe6d"
WOFM01001336.1	RepeatMasker	Unknown	181298	181991	2533	-	.	ID="RND-1_FAMILY-258";TEgroup="ctg_929%7CRND-1_FAMILY-258%7C1";Tend="1711";Tstart="923";shortTE="F";uid="d3778c9a-1eee-4033-84af-f7208822a7c8"
WOFM01001336.1	RepeatMasker	Unknown	22667	23097	3597	-	.	ID="RND-1_FAMILY-494";Tend="1366";Tstart="937";shortTE="F";uid="e27233b3-eba8-41d1-b4f3-1d8cf183666d"
WOFM01001336.1	RepeatMasker	Unknown	176479	176627	855	-	.	ID="RND-4_FAMILY-2443";Tend="1197";Tstart="1041";shortTE="F";uid="6acd9079-b5c4-4abb-a819-424455341958"
WOFM01001336.1	RepeatMasker	Unknown	336820	337152	1761	-	.	ID="RND-6_FAMILY-7056";Tend="1409";Tstart="1031";shortTE="F";uid="98aa08e9-8806-4a73-bed7-d48ef009d862"
WOFM01001336.1	RepeatMasker	DNA/TcMar-Mariner	54981	55206	901	-	.	ID="RND-6_FAMILY-9025";Tend="1530";Tstart="1295";shortTE="F";uid="6c0c3f16-f2ab-47a8-8897-71d3791e0566"
WOFM01001336.1	RepeatMasker	Unknown	178840	178963	481	-	.	ID="RND-6_FAMILY-1182";Tend="1284";Tstart="955";shortTE="F";uid="2a0a5200-5bca-41e6-b0e0-8dba51282693"
WOFM01001336.1	RepeatMasker	LTR/Copia	325860	326159	2492	-	.	ID="RND-6_FAMILY-3006";Tend="1112";Tstart="813";shortTE="F";uid="55905a63-3c4f-4cca-a83a-46ecb8421389"
WOFM01001336.1	RepeatMasker	LTR/Copia	326666	328833	7914	-	.	ID="RND-1_FAMILY-202";Tend="7669";Tstart="5510";shortTE="F";uid="b67dcf13-0070-4ab4-b625-d0fd343f8c6c"
WOFM01001336.1	RepeatMasker	RC/Helitron	192789	192906	547	-	.	ID="RND-5_FAMILY-2749";Tend="1297";Tstart="1179";shortTE="F";uid="f75b9d2f-3802-495a-8a80-0574b744f612"
WOFM01001336.1	RepeatMasker	Unknown	82668	82887	1555	-	.	ID="RND-1_FAMILY-60";Tend="1405";Tstart="1187";shortTE="F";uid="692da14c-98a0-4f92-a972-8a543f2ec59f"
WOFM01001336.1	RepeatMasker	DNA	178658	178839	796	-	.	ID="RND-5_FAMILY-3205";Tend="1057";Tstart="878";shortTE="F";uid="b16443fa-650c-4056-80ea-3bb2d01a4a3a"
WOFM01001336.1	RepeatMasker	DNA/Academ-1	132764	132947	4474	-	.	ID="rnd-1_family-73";Tend="1735";Tstart="1270";shortTE="F";uid="a2d03c29-252b-440a-abd2-21224c8b2ca3"
WOFM01001336.1	RepeatMasker	Unknown	78066	78535	3373	-	.	ID="RND-1_FAMILY-247";Tend="1344";Tstart="868";shortTE="F";uid="8b199df4-01fd-417f-b6d4-569c40611a6c"
WOFM01001336.1	RepeatMasker	Unknown	174812	174969	511	-	.	ID="RND-1_FAMILY-10";Tend="1102";Tstart="937";shortTE="F";uid="8286265a-5ec2-478e-9eac-57982f19c7c9"
WOFM01001336.1	RepeatMasker	DNA/Academ-1	250596	251037	1650	-	.	ID="RND-6_FAMILY-491";Tend="1623";Tstart="1140";shortTE="F";uid="3dacc667-2bac-4021-abb9-b28abe267cfc"
WOFM01001336.1	RepeatMasker	Unknown	298597	299014	3431	-	.	ID="RND-1_FAMILY-494";Tend="1357";Tstart="939";shortTE="F";uid="f3dec5d4-e950-46d9-a49e-c01bb47cff22"
WOFM01001336.1	RepeatMasker	Unknown	19105	19558	1599	-	.	ID="RND-5_FAMILY-246";Tend="1688";Tstart="933";shortTE="F";uid="45718b2a-dda2-4f59-85b9-af676a4dd15c"
WOFM01001336.1	RepeatMasker	Unknown	215734	216102	1078	-	.	ID="RND-4_FAMILY-492";Tend="1249";Tstart="887";shortTE="F";uid="cd97460b-1433-47fb-b94f-f93257d3ace1"
WOFM01001336.1	RepeatMasker	Unknown	128784	128956	716	-	.	ID="RND-6_FAMILY-8731";Tend="1238";Tstart="1086";shortTE="F";uid="c4421d4c-c996-4598-b86e-e57a061b30b8"
WOFM01001336.1	RepeatMasker	Unknown	6918	7325	2017	-	.	ID="RND-5_FAMILY-397";Tend="1243";Tstart="851";shortTE="F";uid="96beea05-6ce8-4931-b6a2-85650f94e4ec"
WOFM01001336.1	RepeatMasker	Unknown	306849	307184	1559	-	.	ID="RND-1_FAMILY-34";Tend="1255";Tstart="926";shortTE="F";uid="5a6dbf7b-87d6-4507-ad9d-1239da54a79c"
WOFM01001336.1	RepeatMasker	Unknown	234860	235285	690	-	.	ID="RND-1_FAMILY-26";Tend="1370";Tstart="918";shortTE="F";uid="a5b6d5b7-5247-42e8-8950-55ff634bc5af"
WOFM01001336.1	RepeatMasker	Unknown	299762	300063	1795	-	.	ID="RND-1_FAMILY-306";Tend="1220";Tstart="919";shortTE="F";uid="e2eecda9-9991-491e-aee7-472ee02e558d"
WOFM01001336.1	RepeatMasker	Unknown	188770	188991	984	-	.	ID="RND-6_FAMILY-9161";Tend="1730";Tstart="1447";shortTE="F";uid="08550c8d-0b8c-45bd-8b6f-9f19e1c481d4"
WOFM01001336.1	RepeatMasker	Unknown	326151	326313	1366	-	.	ID="RND-1_FAMILY-70";Tend="1153";Tstart="991";shortTE="F";uid="d94e95c2-d05d-49e7-b2b7-290038c36c21"
WOFM01001336.1	RepeatMasker	Unknown	77653	77976	2447	-	.	ID="RND-1_FAMILY-169";Tend="1268";Tstart="948";shortTE="F";uid="4ba11982-c657-492e-93df-60adcee2f719"
WOFM01001336.1	RepeatMasker	Unknown	171795	172208	2057	-	.	ID="RND-1_FAMILY-776";Tend="1387";Tstart="922";shortTE="F";uid="1ed9d550-f689-4168-847b-8a8ca9807370"
WOFM01001336.1	RepeatMasker	DNA/Academ-1	149992	151535	11424	-	.	ID="RND-1_FAMILY-73";Tend="2393";Tstart="824";shortTE="F";uid="7fdbf5d1-d3d8-4279-a1a6-d6f79b6ee131"
WOFM01001336.1	RepeatMasker	LTR/Pao	82885	83390	2611	-	.	ID="RND-1_FAMILY-28";Tend="1416";Tstart="894";shortTE="F";uid="be1e2382-480d-4464-84f4-ffeb675f30e1"
WOFM01001336.1	RepeatMasker	DNA/Crypton-I	224309	224456	629	-	.	ID="RND-1_FAMILY-240";Tend="1482";Tstart="1324";shortTE="F";uid="53240d0f-d8c5-40b0-bd5c-9086ad549554"
WOFM01001336.1	RepeatMasker	DNA	124609	124764	759	-	.	ID="RND-5_FAMILY-3205";Tend="1255";Tstart="1099";shortTE="F";uid="da56da8f-872a-4837-bd2c-0e86a4bd9796"
WOFM01001336.1	RepeatMasker	Unknown	61367	61698	1793	-	.	ID="RND-1_FAMILY-599";TEgroup="ctg_929%7CRND-1_FAMILY-599%7C1";Tend="1369";Tstart="928";shortTE="F";uid="29c7178c-e088-4297-afa8-159099718242"
WOFM01001336.1	RepeatMasker	Unknown	231989	232117	626	-	.	ID="RND-5_FAMILY-1363";Tend="1097";Tstart="971";shortTE="F";uid="d16fd864-00fb-47d1-b763-26a8ea6b7007"
WOFM01001336.1	RepeatMasker	Unknown	177082	177628	2615	-	.	ID="RND-1_FAMILY-10";Tend="1527";Tstart="972";shortTE="F";uid="69cd2ad7-f283-4dfe-b19e-4b9994b92c3a"
WOFM01001336.1	RepeatMasker	Unknown	202706	202864	681	-	.	ID="RND-4_FAMILY-305";Tend="1138";Tstart="966";shortTE="F";uid="230384b7-5136-46e2-981c-eb548dac4252"
WOFM01001336.1	RepeatMasker	Unknown	91026	91235	1558	-	.	ID="RND-4_FAMILY-1523";Tend="1184";Tstart="976";shortTE="F";uid="aa6bf266-90bd-4b68-bd52-2a16f1cfe7a4"
WOFM01001336.1	RepeatMasker	Unknown	55122	55223	510	-	.	ID="RND-2_FAMILY-36";Tend="968";Tstart="868";shortTE="F";uid="803a30ad-3b5d-4086-b0cb-0b345b301df8"
WOFM01001336.1	RepeatMasker	Unknown	238004	238938	4399	-	.	ID="RND-5_FAMILY-705";Tend="1534";Tstart="585";shortTE="F";uid="535e290b-deec-49f2-9de2-7dc922ec4beb"
WOFM01001336.1	RepeatMasker	Unknown	165186	165397	484	-	.	ID="RND-6_FAMILY-734";Tend="1151";Tstart="929";shortTE="F";uid="bddb233a-ae96-43be-be76-d24511cf4900"
WOFM01001336.1	RepeatMasker	LTR/Copia	332576	333904	5184	-	.	ID="RND-4_FAMILY-344";Tend="3356";Tstart="2063";shortTE="F";uid="671e5612-63c1-4d48-ada7-79be5c0fcbbc"
WOFM01001336.1	RepeatMasker	DNA/PIF-Harbinger	294194	295289	5590	-	.	ID="RND-1_FAMILY-831";Tend="6699";Tstart="5597";shortTE="F";uid="5347f7ef-dcb2-4345-854f-fa00d4428fef"
WOFM01001336.1	RepeatMasker	Unknown	3608	3765	508	-	.	ID="RND-1_FAMILY-195";Tend="1118";Tstart="925";shortTE="F";uid="382af0c2-0171-4d6e-8cb6-eca824009d82"
WOFM01001336.1	RepeatMasker	Unknown	116704	116820	458	-	.	ID="RND-6_FAMILY-902";Tend="1038";Tstart="933";shortTE="F";uid="70702148-52a6-471e-91f6-3a0b0e563f76"
WOFM01001336.1	RepeatMasker	DNA/hAT-hAT19	95343	95529	827	-	.	ID="RND-6_FAMILY-4704";Tend="1573";Tstart="1389";shortTE="F";uid="9b72f5d5-e95a-44ca-bbd0-e123e0631134"
WOFM01001336.1	RepeatMasker	LTR/Gypsy	136579	137965	8840	-	.	ID="RND-1_FAMILY-118";Tend="2167";Tstart="790";shortTE="F";uid="a4c596d6-4dce-49af-b81f-d6b80d85907c"
WOFM01001336.1	RepeatMasker	DNA/Kolobok-T2	284285	284648	3131	-	.	ID="RND-1_FAMILY-15";Tend="1312";Tstart="949";shortTE="F";uid="868631d4-b593-4e01-a81d-3bdc426079a0"
WOFM01001336.1	RepeatMasker	Unknown	92929	93124	748	-	.	ID="RND-1_FAMILY-58";Tend="1261";Tstart="1058";shortTE="F";uid="078f2a17-83fa-466d-9625-e6aabaeeb7fe"
WOFM01001336.1	RepeatMasker	Unknown	46525	46697	1043	-	.	ID="RND-1_FAMILY-75";Tend="1132";Tstart="962";shortTE="F";uid="d424a8da-eda3-4376-bb0b-b2e1de45f532"
WOFM01001336.1	RepeatMasker	Unknown	291251	291599	1486	-	.	ID="RND-6_FAMILY-1505";Tend="1444";Tstart="975";shortTE="F";uid="ec84a673-0259-4374-98dd-e7f7446cd0ea"
WOFM01001336.1	RepeatMasker	Unknown	329207	329483	1754	-	.	ID="RND-4_FAMILY-1091";Tend="1156";Tstart="886";shortTE="F";uid="4e342017-c438-4a36-8c0d-d8d0a74d343f"
WOFM01001336.1	RepeatMasker	Unknown	136511	136662	846	-	.	ID="RND-6_FAMILY-357";Tend="1734";Tstart="1580";shortTE="F";uid="e4356975-1da1-4857-9194-24303f97ba25"
WOFM01001336.1	RepeatMasker	Unknown	230671	231123	2803	-	.	ID="RND-6_FAMILY-2894";Tend="1934";Tstart="1478";shortTE="F";uid="f6e627a8-03be-484b-9380-804c5a320950"
WOFM01001336.1	RepeatMasker	Unknown	204059	205229	9728	-	.	ID="RND-1_FAMILY-105";Tend="2016";Tstart="847";shortTE="F";uid="8f6ba161-c924-47d4-ae3f-221fe8a80979"
WOFM01001336.1	RepeatMasker	DNA/Academ-1	108116	109109	3341	-	.	ID="RND-1_FAMILY-243";Tend="1856";Tstart="868";shortTE="F";uid="1581b79b-c75b-4f72-be5f-6e46790816e0"
WOFM01001336.1	RepeatMasker	Unknown	202059	202254	493	-	.	ID="RND-6_FAMILY-902";Tend="1126";Tstart="930";shortTE="F";uid="73bf82e1-9a4b-4427-bfbb-3b078d03c57f"
WOFM01001336.1	RepeatMasker	LINE/R2-NeSL	191752	192274	3485	-	.	ID="RND-3_FAMILY-38";Tend="1452";Tstart="935";shortTE="F";uid="72f5a823-c18f-4d79-8a5d-274a7cf91722"
WOFM01001336.1	RepeatMasker	Unknown	61759	62030	707	-	.	ID="RND-4_FAMILY-84";Tend="1745";Tstart="1467";shortTE="F";uid="9b7d6cc3-59de-43f1-8ea4-e20aac2f7b0b"
WOFM01001336.1	RepeatMasker	Unknown	56086	56377	714	-	.	ID="RND-6_FAMILY-1029";Tend="1866";Tstart="1592";shortTE="F";uid="3b031f44-28fc-4f25-96fc-cfdc26c32b66"
WOFM01001336.1	RepeatMasker	Unknown	48813	49233	1702	-	.	ID="RND-6_FAMILY-15";Tend="1223";Tstart="798";shortTE="F";uid="832e11ea-7920-44d8-8da4-a3a9aa15cff7"
WOFM01001336.1	RepeatMasker	Unknown	337697	337805	525	-	.	ID="RND-6_FAMILY-7056";Tend="1021";Tstart="913";shortTE="F";uid="71b0119d-5b5f-4fff-8f2f-ab42ee04be45"
WOFM01001336.1	RepeatMasker	DNA/Ginger-1	126539	126681	515	-	.	ID="RND-6_FAMILY-9576";Tend="1051";Tstart="897";shortTE="F";uid="6e31ef63-c066-43e4-abd8-7ba85e372cee"
WOFM01001336.1	RepeatMasker	Unknown	173336	173469	546	-	.	ID="RND-1_FAMILY-58";Tend="1246";Tstart="1108";shortTE="F";uid="11512687-a915-45d2-bf83-18d35a07a240"
WOFM01001336.1	RepeatMasker	LTR/Copia	191003	191627	2476	-	.	ID="RND-1_FAMILY-68";Tend="6257";Tstart="5903";shortTE="F";uid="a5e5a2c0-c7a1-49d4-b743-beef85afd9fb"
WOFM01001336.1	RepeatMasker	Unknown	216117	216274	1055	-	.	ID="RND-1_FAMILY-486";Tend="1045";Tstart="890";shortTE="F";uid="969abc00-b1b6-4e6f-b1c7-dc6b1b59b887"
WOFM01001336.1	RepeatMasker	Unknown	74579	75003	2225	-	.	ID="RND-1_FAMILY-9";Tend="1529";Tstart="1079";shortTE="F";uid="bd2771ea-12b5-4fd2-abd2-16e7b16cacfe"
WOFM01001336.1	RepeatMasker	DNA/Crypton-I	201655	201901	830	-	.	ID="rnd-1_family-846";Tend="1195";Tstart="889";shortTE="F";uid="81f7cd59-ab17-46e1-a61d-8f8d1d2fba06"
WOFM01001336.1	RepeatMasker	Unknown	103644	104080	754	-	.	ID="RND-1_FAMILY-103";Tend="1526";Tstart="1021";shortTE="F";uid="ed2627ce-901e-4fae-9692-f2b2f8c99f05"
WOFM01001336.1	RepeatMasker	Unknown	98324	98501	1030	-	.	ID="RND-3_FAMILY-764";Tend="1771";Tstart="1564";shortTE="F";uid="4aa85ffd-c2c5-40d2-9729-505e520bb894"
WOFM01001336.1	RepeatMasker	Unknown	102452	102985	2225	-	.	ID="RND-4_FAMILY-454";Tend="1395";Tstart="867";shortTE="F";uid="77c13cd2-abac-4378-a7cf-6faeb912855e"
WOFM01001336.1	RepeatMasker	Unknown	245597	245750	1038	-	.	ID="RND-4_FAMILY-1523";Tend="1130";Tstart="977";shortTE="F";uid="1ce11447-432a-4c92-be17-6bd08ffdd8de"
WOFM01001336.1	RepeatMasker	Unknown	102120	102272	749	-	.	ID="RND-5_FAMILY-6275";Tend="2027";Tstart="1870";shortTE="F";uid="d5018670-4d79-442b-bfc1-9dc8a7005dd9"
WOFM01001336.1	RepeatMasker	Unknown	135925	136087	1044	-	.	ID="RND-1_FAMILY-75";Tend="1120";Tstart="960";shortTE="F";uid="638aa9d7-02a3-4dbd-9f48-f54c4c99caaf"
WOFM01001336.1	RepeatMasker	Unknown	117771	118066	408	-	.	ID="RND-6_FAMILY-734";TEgroup="ctg_929%7CRND-6_FAMILY-734%7C1";Tend="1154";Tstart="935";shortTE="F";uid="11b2af79-0488-4ad2-b42c-7c645bf5e170"
WOFM01001336.1	RepeatMasker	Unknown	10538	10728	478	-	.	ID="RND-6_FAMILY-1708";Tend="1596";Tstart="1420";shortTE="F";uid="01578c7b-bd9c-48a0-a164-084bb73ef078"
WOFM01001336.1	RepeatMasker	DNA/CMC-EnSpm	196773	196971	1507	-	.	ID="RND-1_FAMILY-350";Tend="1088";Tstart="895";shortTE="F";uid="66531b91-4819-4e39-9c88-c3a2bed4885c"
WOFM01001336.1	RepeatMasker	Unknown	186290	186759	3491	-	.	ID="RND-1_FAMILY-1057";Tend="1437";Tstart="967";shortTE="F";uid="d7797069-78ae-428b-9e1d-7ca49293937d"
WOFM01001336.1	RepeatMasker	Unknown	165913	166152	611	-	.	ID="RND-6_FAMILY-2382";Tend="1566";Tstart="1312";shortTE="F";uid="4bac776d-22ab-4f8f-9188-d2fa0b8baef9"
WOFM01001336.1	RepeatMasker	Unknown	335786	335987	1134	-	.	ID="RND-6_FAMILY-7056";Tend="1119";Tstart="914";shortTE="F";uid="ef2ac2c8-bf23-48ee-a24c-94648846ac0f"
WOFM01001336.1	RepeatMasker	Unknown	174647	174814	613	-	.	ID="RND-1_FAMILY-58";Tend="1116";Tstart="957";shortTE="F";uid="02b79675-aeab-4769-9613-25e42124107e"
WOFM01001336.1	RepeatMasker	Unknown	231702	232015	1651	-	.	ID="RND-6_FAMILY-2894";Tend="1287";Tstart="977";shortTE="F";uid="4928e65d-ba17-43d2-a010-33c1be98a033"
WOFM01001336.1	RepeatMasker	Unknown	230577	230686	546	-	.	ID="RND-5_FAMILY-1363";Tend="1185";Tstart="1073";shortTE="F";uid="601d24a7-1014-4dce-b112-d00747691ba3"
WOFM01001336.1	RepeatMasker	Unknown	336582	336824	1466	-	.	ID="RND-1_FAMILY-865";Tend="1195";Tstart="954";shortTE="F";uid="7f94b307-4657-4b1b-8a15-f6733420018e"
WOFM01000184.1	RepeatMasker	Unknown	195417	195842	2057	+	.	ID="RND-4_FAMILY-702";Tend="1319";Tstart="915";shortTE="F";uid="27e0b79c-7433-43f5-9544-60ae1858ab03"
WOFM01000184.1	RepeatMasker	Unknown	316097	316253	915	+	.	ID="RND-4_FAMILY-2537";Tend="1069";Tstart="911";shortTE="F";uid="9144f891-7e75-4afa-b6ac-cacc788c2881"
WOFM01000184.1	RepeatMasker	LTR/Copia	613428	613575	565	+	.	ID="RND-1_FAMILY-111";Tend="920";Tstart="772";shortTE="F";uid="9e72fbf4-5346-45a6-815a-24b061e818d9"
WOFM01000184.1	RepeatMasker	DNA/Crypton-I	271564	271744	861	+	.	ID="RND-6_FAMILY-470";Tend="1850";Tstart="1670";shortTE="F";uid="1d09edc7-35ec-4393-86dc-f988ed7d2569"
WOFM01000184.1	RepeatMasker	Unknown	217692	218023	2163	+	.	ID="RND-1_FAMILY-53";Tend="1569";Tstart="1233";shortTE="F";uid="5940b3f2-213c-457e-9840-8b67e9c2ee28"
WOFM01000184.1	RepeatMasker	Unknown	904384	904507	741	+	.	ID="RND-5_FAMILY-1289";Tend="1236";Tstart="1117";shortTE="F";uid="afe95aa4-eb23-434d-8f93-5c59b229a4e5"
WOFM01000184.1	RepeatMasker	Unknown	663773	664705	1949	+	.	ID="RND-6_FAMILY-270";Tend="1814";Tstart="920";shortTE="F";uid="0b3ba427-e34c-4f59-972d-499a00584a9f"
WOFM01000184.1	RepeatMasker	Unknown	516157	517100	6185	+	.	ID="RND-6_FAMILY-9161";Tend="1726";Tstart="795";shortTE="F";uid="8a3b018e-537f-4457-abf0-673258de0d02"
WOFM01000184.1	RepeatMasker	Unknown	286317	287108	1907	+	.	ID="RND-2_FAMILY-36";Tend="1664";Tstart="603";shortTE="F";uid="2087b5b5-6d4d-486c-a38d-34ae5a27da0f"
WOFM01000184.1	RepeatMasker	Unknown	575008	575432	2034	+	.	ID="RND-1_FAMILY-1043";Tend="1358";Tstart="937";shortTE="F";uid="0fdf7f68-162e-46ba-9e7d-732e213157b8"
WOFM01000184.1	RepeatMasker	Unknown	754771	755012	575	+	.	ID="RND-6_FAMILY-2831";Tend="1242";Tstart="987";shortTE="F";uid="ae227004-d018-408a-83d0-4897fd8102da"
WOFM01000184.1	RepeatMasker	DNA/Sola-1	831333	831439	817	+	.	ID="RND-5_FAMILY-148";Tend="1646";Tstart="1540";shortTE="F";uid="94993b46-2cd5-46e4-b4a4-072920215d5b"
WOFM01000184.1	RepeatMasker	Unknown	108868	109019	1142	+	.	ID="RND-6_FAMILY-9120";Tend="1179";Tstart="1025";shortTE="F";uid="8490e740-0a72-42cf-8be8-f017097ea064"
WOFM01000184.1	RepeatMasker	Unknown	867089	867233	460	+	.	ID="RND-1_FAMILY-814";Tend="1867";Tstart="1732";shortTE="F";uid="4307f6a6-bb89-488a-b3e2-45dd1e716be7"
WOFM01000184.1	RepeatMasker	Unknown	797917	798110	1044	+	.	ID="RND-1_FAMILY-814";Tend="2410";Tstart="2217";shortTE="F";uid="312c37f3-9077-4c67-877b-34102965b009"
WOFM01000184.1	RepeatMasker	Unknown	743487	743674	1064	+	.	ID="RND-1_FAMILY-75";Tend="1138";Tstart="953";shortTE="F";uid="364e5392-6df0-4876-a337-af602d140afc"
WOFM01000184.1	RepeatMasker	Unknown	519575	519841	600	+	.	ID="RND-4_FAMILY-488";Tend="1248";Tstart="942";shortTE="F";uid="032d9c63-1844-47bb-b52f-78e7e4bd0956"
WOFM01000184.1	RepeatMasker	DNA/hAT-hAT19	97947	98108	750	+	.	ID="RND-6_FAMILY-4704";Tend="1562";Tstart="1404";shortTE="F";uid="2686f45e-8050-4edb-909e-02bdddff70e7"
WOFM01000184.1	RepeatMasker	Unknown	812934	813293	1905	+	.	ID="RND-3_FAMILY-213";Tend="1222";Tstart="861";shortTE="F";uid="f1365ffb-b78a-4771-9f41-5bbde0fa9b9e"
WOFM01000184.1	RepeatMasker	Unknown	422980	423260	838	+	.	ID="RND-3_FAMILY-213";Tend="1138";Tstart="871";shortTE="F";uid="22c959d0-316f-495b-b898-a72945a50f4e"
WOFM01000184.1	RepeatMasker	Unknown	718570	718834	692	+	.	ID="RND-6_FAMILY-1914";TEgroup="ctg_93%7CRND-6_FAMILY-1914%7C1";Tend="1448";Tstart="1157";shortTE="F";uid="8e8f2c0e-0fae-4091-8113-efb872e70f1a"
WOFM01000184.1	RepeatMasker	RC/Helitron	67225	67391	407	+	.	ID="RND-4_FAMILY-590";Tend="1543";Tstart="1384";shortTE="F";uid="aaa455d4-b35a-4ae7-b905-5dfd92ed76a4"
WOFM01000184.1	RepeatMasker	Unknown	276346	276651	1526	+	.	ID="RND-1_FAMILY-258";Tend="1634";Tstart="1300";shortTE="F";uid="ef34d4dc-b548-4aaa-aa1e-a59a58b498ad"
WOFM01000184.1	RepeatMasker	DNA/hAT-Tip100	415733	415959	1103	+	.	ID="RND-4_FAMILY-959";Tend="1529";Tstart="1294";shortTE="F";uid="9f4502cc-872c-41f5-9084-5ea28611cd30"
WOFM01000184.1	RepeatMasker	Unknown	510819	511120	1116	+	.	ID="RND-6_FAMILY-391";Tend="955";Tstart="664";shortTE="F";uid="e7a22b74-b56b-493d-ad56-0a3acb61f976"
WOFM01000184.1	RepeatMasker	Unknown	379329	379557	657	+	.	ID="RND-5_FAMILY-123";Tend="3231";Tstart="2983";shortTE="F";uid="bbe0586e-46c7-4624-871f-6678f7a29d2d"
WOFM01000184.1	RepeatMasker	Unknown	533547	533765	1158	+	.	ID="RND-5_FAMILY-3163";Tend="1161";Tstart="958";shortTE="F";uid="910c4508-28d1-45b2-b147-62c71baeeeaa"
WOFM01000184.1	RepeatMasker	Unknown	365527	365923	1943	+	.	ID="RND-6_FAMILY-642";TEgroup="ctg_93%7CRND-6_FAMILY-642%7C1";Tend="1218";Tstart="936";shortTE="F";uid="15036a7e-27a7-4a4b-8c36-27dd7e9ecbcb"
WOFM01000184.1	RepeatMasker	Unknown	198172	198376	822	+	.	ID="RND-5_FAMILY-1392";Tend="1183";Tstart="979";shortTE="F";uid="1811c497-b380-4277-ad9f-7ab1d3cb5e65"
WOFM01000184.1	RepeatMasker	Unknown	283727	284431	3513	+	.	ID="RND-1_FAMILY-402";Tend="1648";Tstart="938";shortTE="F";uid="a58ab93c-f9ed-453e-8a90-ae9a8d0242a9"
WOFM01000184.1	RepeatMasker	Unknown	629346	630366	3601	+	.	ID="RND-1_FAMILY-9";Tend="1806";Tstart="839";shortTE="F";uid="2ba42c6c-c214-4a45-9409-0ef1f32b741d"
WOFM01000184.1	RepeatMasker	Unknown	722742	722884	695	+	.	ID="RND-5_FAMILY-688";Tend="1145";Tstart="1010";shortTE="F";uid="48406b29-5346-4dba-917f-3f44999f12d3"
WOFM01000184.1	RepeatMasker	Unknown	536891	537243	1771	+	.	ID="RND-1_FAMILY-377";Tend="1291";Tstart="942";shortTE="F";uid="39091bfb-1290-4ec6-891e-ca383bbd21a9"
WOFM01000184.1	RepeatMasker	Unknown	465195	466007	5033	+	.	ID="RND-1_FAMILY-693";Tend="1780";Tstart="927";shortTE="F";uid="de9e5563-2ecd-4bf0-b31a-eea6b2c2144c"
WOFM01000184.1	RepeatMasker	Unknown	527066	527264	494	+	.	ID="RND-6_FAMILY-2831";Tend="1117";Tstart="959";shortTE="F";uid="bfbad6d8-5854-4b38-ad6d-68b66efb9882"
WOFM01000184.1	RepeatMasker	Unknown	137125	137342	1239	+	.	ID="RND-5_FAMILY-836";Tend="1153";Tstart="926";shortTE="F";uid="3706defe-c66e-446c-aee7-abc0f2bf3530"
WOFM01000184.1	RepeatMasker	Unknown	493385	494123	4642	+	.	ID="RND-1_FAMILY-871";Tend="1962";Tstart="1169";shortTE="F";uid="2fd3e85f-7ddb-45e9-a78e-aede9276b513"
WOFM01000184.1	RepeatMasker	Unknown	546541	546650	582	+	.	ID="RND-6_FAMILY-1182";Tend="1632";Tstart="1526";shortTE="F";uid="09ba9a6a-d643-4062-bd2d-2149bf43248c"
WOFM01000184.1	RepeatMasker	Unknown	661193	661876	5362	+	.	ID="RND-1_FAMILY-95";Tend="1644";Tstart="958";shortTE="F";uid="836d9f84-9c69-48ae-bb5e-ddc5220b7504"
WOFM01000184.1	RepeatMasker	Unknown	456340	456501	705	+	.	ID="RND-4_FAMILY-900";Tend="1638";Tstart="1472";shortTE="F";uid="476e2a1c-0161-4f32-a48c-5d3c4a478b8f"
WOFM01000184.1	RepeatMasker	LTR/Gypsy	156477	157328	4977	+	.	ID="RND-5_FAMILY-1723";Tend="2919";Tstart="2068";shortTE="F";uid="ed13bf7e-915b-4c5b-aa18-1fb414796d81"
WOFM01000184.1	RepeatMasker	Unknown	212132	212846	532	+	.	ID="RND-5_FAMILY-1266";Tend="1132";Tstart="461";shortTE="F";uid="42d9f543-d01a-412f-85c1-042f2c6aeede"
WOFM01000184.1	RepeatMasker	Unknown	218866	219095	1426	+	.	ID="RND-6_FAMILY-4096";Tend="1184";Tstart="942";shortTE="F";uid="1d94be23-7edb-4c84-ba31-3846c26c01f0"
WOFM01000184.1	RepeatMasker	Unknown	504987	505101	462	+	.	ID="RND-5_FAMILY-782";Tend="1912";Tstart="1810";shortTE="F";uid="76d8b311-624c-490d-9116-94ab6950b2c0"
WOFM01000184.1	RepeatMasker	LINE/CR1	730015	730382	1261	+	.	ID="RND-6_FAMILY-7490";Tend="2706";Tstart="1863";shortTE="F";uid="afbc4136-eed4-46a3-8f40-2837b08cb231"
WOFM01000184.1	RepeatMasker	Unknown	657509	658599	2528	+	.	ID="RND-1_FAMILY-126";TEgroup="ctg_93%7CRND-1_FAMILY-126%7C1";Tend="1796";Tstart="737";shortTE="F";uid="4774f502-1d80-4af7-bcc6-6800c4e64c5b"
WOFM01000184.1	RepeatMasker	Unknown	187268	187870	1329	+	.	ID="RND-4_FAMILY-2537";Tend="2043";Tstart="919";shortTE="F";uid="d29e9de7-83f7-4e77-8ce1-6378461dc215"
WOFM01000184.1	RepeatMasker	Unknown	206020	206765	5594	+	.	ID="RND-1_FAMILY-609";Tend="1700";Tstart="905";shortTE="F";uid="5671f7bc-b284-4467-ac1c-b24b219c33ce"
WOFM01000184.1	RepeatMasker	LTR/Gypsy	589289	596934	55334	+	.	ID="RND-1_FAMILY-378";Tend="11470";Tstart="3792";shortTE="F";uid="89e2c7e5-a2b8-41b6-98d8-9a239e9cca84"
WOFM01000184.1	RepeatMasker	Unknown	652037	652174	534	+	.	ID="RND-4_FAMILY-411";Tend="1193";Tstart="1069";shortTE="F";uid="cebd40e6-7b2b-4b94-8321-9f3a923bda6e"
WOFM01000184.1	RepeatMasker	Unknown	535546	535827	1422	+	.	ID="RND-1_FAMILY-328";Tend="1284";Tstart="991";shortTE="F";uid="26cec654-6eb9-44d1-89a3-928eab3c8190"
WOFM01000184.1	RepeatMasker	DNA/Sola-2	271373	271544	829	+	.	ID="RND-6_FAMILY-1371";Tend="1892";Tstart="1728";shortTE="F";uid="4dbd056c-c6ff-4b27-a56e-afc6254919fc"
WOFM01000184.1	RepeatMasker	DNA/Merlin	140178	140424	1084	+	.	ID="RND-5_FAMILY-944";Tend="1096";Tstart="788";shortTE="F";uid="bbe2457f-2465-494e-81f0-113125a7f40e"
WOFM01000184.1	RepeatMasker	Unknown	391815	391936	464	+	.	ID="RND-6_FAMILY-1058";Tend="1167";Tstart="1021";shortTE="F";uid="4798303f-c0bf-448c-8e9e-5bf74aeccc6c"
WOFM01000184.1	RepeatMasker	Unknown	123771	124283	3073	+	.	ID="RND-1_FAMILY-56";Tend="1394";Tstart="947";shortTE="F";uid="71d9638b-2cfd-47c6-854b-0f99bc54574a"
WOFM01000184.1	RepeatMasker	RC/Helitron	304902	305218	2033	+	.	ID="RND-4_FAMILY-489";Tend="1231";Tstart="913";shortTE="F";uid="41cf0a7f-2507-4e95-8572-e744c8be9ce0"
WOFM01000184.1	RepeatMasker	RC/Helitron	888908	889979	4647	+	.	ID="HELITRON-2_DBP";Tend="2531";Tstart="1461";shortTE="F";uid="67c0e127-3a42-4f85-92fb-84821638b55e"
WOFM01000184.1	RepeatMasker	Unknown	308422	308661	1318	+	.	ID="RND-6_FAMILY-6704";Tend="872";Tstart="640";shortTE="F";uid="56aa1eb3-3339-412d-a356-58313fcca556"
WOFM01000184.1	RepeatMasker	Unknown	116075	116318	1862	+	.	ID="RND-5_FAMILY-3740";Tend="1190";Tstart="948";shortTE="F";uid="f29ff69f-ef67-49d7-a680-acf223c73c8b"
WOFM01000184.1	RepeatMasker	Unknown	82738	83075	2452	+	.	ID="RND-1_FAMILY-56";Tend="1236";Tstart="907";shortTE="F";uid="39b63369-ca76-4e4e-8daa-f9ae631e9bb7"
WOFM01000184.1	RepeatMasker	Unknown	691093	691366	654	+	.	ID="RND-1_FAMILY-178";Tend="1277";Tstart="988";shortTE="F";uid="cb81da28-09e2-4ea3-bceb-0da35606d6bc"
WOFM01000184.1	RepeatMasker	DNA/Academ-1	699988	700309	1374	+	.	ID="RND-6_FAMILY-491";Tend="1785";Tstart="1461";shortTE="F";uid="8a6ec44c-7703-4b3c-8140-217a226d6cd5"
WOFM01000184.1	RepeatMasker	Unknown	728247	728396	1141	+	.	ID="RND-1_FAMILY-27";Tend="1664";Tstart="1515";shortTE="F";uid="f18865b4-a1ef-4566-9768-c28ae9a9e5d8"
WOFM01000184.1	RepeatMasker	Unknown	649962	651043	8668	+	.	ID="RND-6_FAMILY-4937";Tend="1984";Tstart="826";shortTE="F";uid="394ed15d-f605-4c75-a82e-4d451453d206"
WOFM01000184.1	RepeatMasker	Unknown	21664	22015	1021	+	.	ID="RND-1_FAMILY-34";Tend="1622";Tstart="1261";shortTE="F";uid="9807c5a4-2da0-450f-a1cd-06f5d4547685"
WOFM01000184.1	RepeatMasker	Unknown	497667	498000	1919	+	.	ID="RND-5_FAMILY-647";Tend="1199";Tstart="890";shortTE="F";uid="3d8b87bc-5e85-431a-9d05-8dfdee9816fb"
WOFM01000184.1	RepeatMasker	DNA/Crypton-I	507828	507983	583	+	.	ID="RND-1_FAMILY-240";Tend="1474";Tstart="1303";shortTE="F";uid="bbf98979-8bf3-426d-ab89-358ce4f52b94"
WOFM01000184.1	RepeatMasker	Unknown	802163	802632	2754	+	.	ID="RND-5_FAMILY-3801";Tend="1375";Tstart="868";shortTE="F";uid="4fa757a3-5e72-4c3b-a086-53f72768afe2"
WOFM01000184.1	RepeatMasker	Unknown	800212	800464	1110	+	.	ID="RND-1_FAMILY-328";Tend="1282";Tstart="1037";shortTE="F";uid="09eb4dcc-3bc9-4aca-86c0-9fd252216887"
WOFM01000184.1	RepeatMasker	Unknown	432825	433290	3975	+	.	ID="RND-1_FAMILY-295";Tend="1379";Tstart="914";shortTE="F";uid="ddae6e28-111c-41a9-99bf-17f9a60b8697"
WOFM01000184.1	RepeatMasker	Unknown	581475	581928	2605	+	.	ID="RND-1_FAMILY-10";Tend="1425";Tstart="972";shortTE="F";uid="9e837960-7088-4f7d-93c3-caa7a682eb57"
WOFM01000184.1	RepeatMasker	RC/Helitron	550329	550529	656	+	.	ID="RND-5_FAMILY-2749";Tend="1586";Tstart="1363";shortTE="F";uid="42b84f7b-754f-4989-8074-5475f5607e60"
WOFM01000184.1	RepeatMasker	Unknown	781295	781885	3013	+	.	ID="RND-6_FAMILY-1576";Tend="1564";Tstart="948";shortTE="F";uid="8a89c67d-eafb-4eb3-9d1a-f9fa067329c3"
WOFM01000184.1	RepeatMasker	Unknown	265346	265819	3218	+	.	ID="RND-5_FAMILY-211";Tend="1281";Tstart="809";shortTE="F";uid="416d5e15-e12f-430b-8b70-76dc49e1d496"
WOFM01000184.1	RepeatMasker	DNA/Kolobok-T2?	333687	333866	1187	+	.	ID="RND-1_FAMILY-62";TEgroup="ctg_93%7CRND-1_FAMILY-62%7C1";Tend="1143";Tstart="968";shortTE="T";uid="8e62a230-14f5-4683-b7e4-290a76976628"
WOFM01000184.1	RepeatMasker	DNA/Kolobok-T2	543544	544890	10559	+	.	ID="RND-1_FAMILY-269";Tend="7167";Tstart="5821";shortTE="F";uid="fecb85c6-aaa6-4da1-bca0-7b7d8695eab7"
WOFM01000184.1	RepeatMasker	Unknown	563190	563482	2049	+	.	ID="RND-5_FAMILY-1247";Tend="1183";Tstart="895";shortTE="F";uid="1183767d-7f7d-4cb5-bdca-b02ede9add08"
WOFM01000184.1	RepeatMasker	Unknown	183053	183540	3204	+	.	ID="RND-1_FAMILY-126";Tend="1764";Tstart="1287";shortTE="F";uid="d93df410-44a2-4023-b040-84453516abfe"
WOFM01000184.1	RepeatMasker	Unknown	34986	35450	1803	+	.	ID="RND-5_FAMILY-784";Tend="1376";Tstart="966";shortTE="F";uid="f0039f10-13d7-4c6d-91ce-4661c5bbeed8"
WOFM01000184.1	RepeatMasker	Unknown	203062	203183	478	+	.	ID="RND-1_FAMILY-306";Tend="1152";Tstart="1031";shortTE="F";uid="f19043bf-d99d-4bec-9f33-762b8415ed17"
WOFM01000184.1	RepeatMasker	LTR/Gypsy	773629	779994	21508	+	.	ID="RND-1_FAMILY-109";Tend="7397";Tstart="778";shortTE="F";uid="7bfd65c0-7713-4f2d-8c04-6f8975d7c85d"
WOFM01000184.1	RepeatMasker	LTR/Copia	164027	165954	16633	+	.	ID="RND-1_FAMILY-1058";Tend="2703";Tstart="779";shortTE="F";uid="ddbaae69-d7ad-44bf-8a89-6b7222782b5c"
WOFM01000184.1	RepeatMasker	Unknown	585894	586231	1408	+	.	ID="RND-2_FAMILY-36";Tend="1645";Tstart="1293";shortTE="F";uid="48b2b9bc-0f1a-4f37-be8c-3d33b9c09b6c"
WOFM01000184.1	RepeatMasker	Unknown	271837	272355	1052	+	.	ID="RND-6_FAMILY-8898";Tend="1035";Tstart="531";shortTE="F";uid="0bda0e10-b1f6-43d0-94b9-b2563ec41cb0"
WOFM01000184.1	RepeatMasker	DNA/Kolobok-T2	157897	158620	4088	+	.	ID="RND-1_FAMILY-16";Tend="3664";Tstart="2915";shortTE="F";uid="e4453c6b-274a-4f93-8f7b-8ddce37727d2"
WOFM01000184.1	RepeatMasker	Unknown	679715	679930	1063	+	.	ID="RND-1_FAMILY-438";Tend="1165";Tstart="960";shortTE="F";uid="b5909b59-1ff8-4092-9423-d24afb199e1a"
WOFM01000184.1	RepeatMasker	Unknown	801781	801912	887	+	.	ID="RND-4_FAMILY-84";Tend="1879";Tstart="1750";shortTE="F";uid="479cf010-01c4-4b16-b755-ee4077e99c86"
WOFM01000184.1	RepeatMasker	DNA/Kolobok-T2?	860777	861050	1871	+	.	ID="RND-1_FAMILY-62";Tend="1446";Tstart="1174";shortTE="F";uid="a0579267-3dd3-46bc-8bf9-d549a2d636b1"
WOFM01000184.1	RepeatMasker	Unknown	584840	585367	2394	+	.	ID="RND-2_FAMILY-36";Tend="1298";Tstart="763";shortTE="F";uid="06899903-9be8-494b-a1a4-f3780801ff08"
WOFM01000184.1	RepeatMasker	LTR/Gypsy	408387	410106	14146	+	.	ID="RND-3_FAMILY-235";Tend="2520";Tstart="800";shortTE="F";uid="55d03760-0278-4a30-8442-135840971cec"
WOFM01000184.1	RepeatMasker	Unknown	204835	205551	1060	+	.	ID="RND-5_FAMILY-246";Tend="1695";Tstart="937";shortTE="F";uid="a7049c63-e036-46c2-a4d5-1199a4def820"
WOFM01000184.1	RepeatMasker	Unknown	787798	787964	1361	+	.	ID="RND-1_FAMILY-70";Tend="1164";Tstart="998";shortTE="F";uid="f97a6fdb-1897-404e-b5b8-7eba5c97146b"
WOFM01000184.1	RepeatMasker	Unknown	21092	21234	699	+	.	ID="RND-1_FAMILY-264";Tend="1123";Tstart="983";shortTE="F";uid="e6d7de30-3cca-43c8-b428-4ba61d8d129a"
WOFM01000184.1	RepeatMasker	Unknown	525223	525456	413	+	.	ID="RND-6_FAMILY-734";Tend="1152";Tstart="923";shortTE="F";uid="5db27482-58b8-41f1-a9f7-b2c9fab97cd9"
WOFM01000184.1	RepeatMasker	Unknown	443673	443907	663	+	.	ID="RND-3_FAMILY-213";Tend="1114";Tstart="873";shortTE="F";uid="2e4410c9-0c15-4dd6-a3df-144c5bba8417"
WOFM01000184.1	RepeatMasker	DNA/TcMar-Mariner	312944	313296	919	+	.	ID="RND-6_FAMILY-9025";Tend="1620";Tstart="1296";shortTE="F";uid="12ed85cc-7e2c-41a9-af7e-8cd3027610c2"
WOFM01000184.1	RepeatMasker	LTR/Gypsy	897971	898551	1802	+	.	ID="RND-1_FAMILY-83";Tend="1530";Tstart="929";shortTE="F";uid="32952978-d6aa-4340-911f-63e232bb1ec1"
WOFM01000184.1	RepeatMasker	LTR/Pao	327430	330944	3235	+	.	ID="RND-1_FAMILY-1105";Tend="6098";Tstart="2558";shortTE="F";uid="53a565f4-edff-4829-85eb-c1e65531040d"
WOFM01000184.1	RepeatMasker	Unknown	79215	79888	5043	+	.	ID="RND-1_FAMILY-1041";Tend="1705";Tstart="1026";shortTE="F";uid="7c2b5bb2-46a2-4d45-b47f-2375c00aec6f"
WOFM01000184.1	RepeatMasker	LTR/ERVL	108397	108735	541	+	.	ID="RND-6_FAMILY-2526";Tend="1857";Tstart="1662";shortTE="F";uid="d3c3fe42-0063-4fbe-9968-ddf9d0fa5c1e"
WOFM01000184.1	RepeatMasker	LTR/Gypsy	375889	378520	21435	+	.	ID="RND-1_FAMILY-680";Tend="4414";Tstart="1767";shortTE="F";uid="cc21d0a7-7f15-4e0c-a305-55f280c14b66"
WOFM01000184.1	RepeatMasker	Unknown	635377	635647	1264	+	.	ID="RND-5_FAMILY-4056";Tend="1420";Tstart="984";shortTE="F";uid="f406c92c-0c29-4535-aed3-81c411e9c459"
WOFM01000184.1	RepeatMasker	Unknown	464365	464871	2721	+	.	ID="RND-5_FAMILY-212";Tend="1549";Tstart="937";shortTE="F";uid="1a296abe-b28d-4cd3-994c-44e2b751a608"
WOFM01000184.1	RepeatMasker	LTR/Copia	783355	787797	28705	+	.	ID="RND-5_FAMILY-1654";Tend="5019";Tstart="563";shortTE="F";uid="5a62deaf-4938-4aef-af80-5ea68d599058"
WOFM01000184.1	RepeatMasker	Unknown	616578	616694	447	+	.	ID="RND-1_FAMILY-678";Tend="1048";Tstart="928";shortTE="F";uid="781bd8a5-be53-49b0-a8e7-f08c70e9fdf6"
WOFM01000184.1	RepeatMasker	Unknown	849233	849638	2102	+	.	ID="RND-1_FAMILY-720";Tend="1442";Tstart="1024";shortTE="F";uid="e145bcd7-e496-4b7e-bc7f-5f08d4cc580d"
WOFM01000184.1	RepeatMasker	LTR/Gypsy	780243	780711	1676	+	.	ID="RND-1_FAMILY-109";Tend="7934";Tstart="7426";shortTE="F";uid="ca1a3a7a-3b2b-4c33-980f-12daedcd33fa"
WOFM01000184.1	RepeatMasker	Unknown	813946	814130	1019	+	.	ID="RND-1_FAMILY-75";Tend="1129";Tstart="960";shortTE="F";uid="aa32b872-3c86-4b28-b115-980ae75a2a1b"
WOFM01000184.1	RepeatMasker	Unknown	151323	151493	601	+	.	ID="RND-5_FAMILY-647";Tend="1099";Tstart="904";shortTE="F";uid="d5aaf2d3-42fc-48a9-b56d-4d7e772820e1"
WOFM01000184.1	RepeatMasker	Unknown	210679	211732	6089	+	.	ID="RND-6_FAMILY-3053";Tend="1734";Tstart="659";shortTE="F";uid="880725c6-fbe8-48a9-bce3-616e6432d8d0"
WOFM01000184.1	RepeatMasker	LTR/Copia	116363	123774	57476	+	.	ID="RND-1_FAMILY-123";Tend="8110";Tstart="620";shortTE="F";uid="2b6b4f96-58aa-4062-8033-734532957dee"
WOFM01000184.1	RepeatMasker	DNA/TcMar-Tigger	816134	816425	1927	+	.	ID="RND-4_FAMILY-568";Tend="1146";Tstart="855";shortTE="F";uid="2056a1a8-093d-457e-b4f9-2accdd6ef927"
WOFM01000184.1	RepeatMasker	Unknown	616224	616337	652	+	.	ID="RND-6_FAMILY-1708";Tend="968";Tstart="858";shortTE="F";uid="76f2316a-a37f-459a-9b93-d67909b0a1c9"
WOFM01000184.1	RepeatMasker	Unknown	574307	574484	1222	+	.	ID="RND-1_FAMILY-70";Tend="1170";Tstart="992";shortTE="F";uid="a37bc474-de63-4e33-a38c-ed783ed27961"
WOFM01000184.1	RepeatMasker	Unknown	679110	679338	1084	+	.	ID="RND-3_FAMILY-379";Tend="1171";Tstart="952";shortTE="F";uid="49a4d0fa-fa01-433a-86de-87ef4fd58206"
WOFM01000184.1	RepeatMasker	Unknown	441389	441548	837	+	.	ID="RND-2_FAMILY-36";Tend="1284";Tstart="1123";shortTE="F";uid="7942839b-c58e-4eec-963b-36d9fbfcd64d"
WOFM01000184.1	RepeatMasker	LTR/Gypsy	910905	917008	485	+	.	ID="RND-1_FAMILY-109";TEgroup="ctg_93%7CRND-1_FAMILY-109%7C1";Tend="7858";Tstart="760";shortTE="F";uid="d6c1c2c0-b980-4e0a-b4e5-995f8d7af793"
WOFM01000184.1	RepeatMasker	LINE/R2-NeSL	839144	839984	1909	+	.	ID="RND-3_FAMILY-38";TEgroup="ctg_93%7CRND-3_FAMILY-38%7C1";Tend="1458";Tstart="955";shortTE="F";uid="14cbc15d-cf1c-4de8-a9ec-10655bbdb5f6"
WOFM01000184.1	RepeatMasker	Unknown	497018	497477	3084	+	.	ID="RND-6_FAMILY-3177";Tend="1414";Tstart="954";shortTE="F";uid="f1e22c10-0e0c-4bf0-87df-ac0716196087"
WOFM01000184.1	RepeatMasker	LTR/Gypsy	817271	817738	3326	+	.	ID="RND-1_FAMILY-226";Tend="7713";Tstart="7248";shortTE="F";uid="5940db35-ec24-4bc4-a00f-2b540e5d014d"
WOFM01000184.1	RepeatMasker	LTR/Gypsy	796258	796448	647	+	.	ID="RND-1_FAMILY-809";Tend="7567";Tstart="7373";shortTE="F";uid="d1d2349c-73e2-4288-836a-1924cc48b619"
WOFM01000184.1	RepeatMasker	Unknown	574024	574285	1004	+	.	ID="RND-5_FAMILY-647";Tend="1201";Tstart="910";shortTE="F";uid="80311ef2-58de-44cb-b669-83d943d8ec78"
WOFM01000184.1	RepeatMasker	Unknown	514992	515735	5144	+	.	ID="RND-6_FAMILY-1708";Tend="1595";Tstart="861";shortTE="F";uid="5e0c944b-5e26-4cc6-9ef9-2cbea13997f8"
WOFM01000184.1	RepeatMasker	LTR/Gypsy	353042	354753	12769	+	.	ID="RND-1_FAMILY-535";Tend="2473";Tstart="733";shortTE="F";uid="8de8998d-7bd6-4ed0-9186-2a3547803c78"
WOFM01000184.1	RepeatMasker	RC/Helitron	415341	415533	821	+	.	ID="RND-4_FAMILY-590";Tend="1252";Tstart="1056";shortTE="F";uid="9d78e7c4-ced3-4d20-b063-5c7a2ee2eb2e"
WOFM01000184.1	RepeatMasker	Unknown	626249	626409	475	+	.	ID="RND-5_FAMILY-842";Tend="1098";Tstart="941";shortTE="F";uid="76e30c91-3776-4d37-a226-81dbde611c8a"
WOFM01000184.1	RepeatMasker	LTR/Pao	181489	181905	1275	+	.	ID="RND-1_FAMILY-28";Tend="1413";Tstart="948";shortTE="F";uid="fd236aef-41cf-4ca0-beeb-032b74851dfc"
WOFM01000184.1	RepeatMasker	Unknown	695210	695443	950	+	.	ID="RND-6_FAMILY-1182";Tend="1539";Tstart="1307";shortTE="F";uid="8bb441a4-aea7-47a2-a91d-6ac6e5097412"
WOFM01000184.1	RepeatMasker	DNA	572871	573025	895	+	.	ID="RND-5_FAMILY-3205";Tend="1228";Tstart="1069";shortTE="F";uid="8976aa20-9986-497c-9023-468c50efd901"
WOFM01000184.1	RepeatMasker	DNA/Kolobok-T2	876552	876671	1038	+	.	ID="RND-1_FAMILY-15";Tend="7785";Tstart="7664";shortTE="F";uid="bb1f7fd4-986c-4269-b0ff-08f85255dfc5"
WOFM01000184.1	RepeatMasker	Unknown	704890	705569	5657	+	.	ID="RND-1_FAMILY-955";Tend="1640";Tstart="961";shortTE="F";uid="b477e7cb-6890-43ef-83ef-d23a84b1b573"
WOFM01000184.1	RepeatMasker	LTR/Gypsy	932554	932727	850	+	.	ID="RND-1_FAMILY-109";Tend="1030";Tstart="845";shortTE="F";uid="a7c70626-5cbe-40b0-9abd-04f4ffad8585"
WOFM01000184.1	RepeatMasker	DNA/hAT-Tip100	37631	39429	13449	+	.	ID="RND-6_FAMILY-1730";Tend="2478";Tstart="705";shortTE="F";uid="6e9273f6-1827-43dd-9eeb-d580390801d7"
WOFM01000184.1	RepeatMasker	Unknown	153140	154350	2225	+	.	ID="RND-5_FAMILY-271";TEgroup="ctg_93%7CRND-5_FAMILY-271%7C1";Tend="1997";Tstart="884";shortTE="F";uid="112ec9e0-2a80-48b3-892e-8a949d46ec7c"
WOFM01000184.1	RepeatMasker	RC/Helitron	780032	780271	1751	+	.	ID="RND-4_FAMILY-8";Tend="1119";Tstart="913";shortTE="F";uid="e6d1226f-7dd3-4222-9e23-9f7c2218eb36"
WOFM01000184.1	RepeatMasker	Unknown	887622	887916	1271	+	.	ID="RND-5_FAMILY-4056";Tend="1421";Tstart="986";shortTE="F";uid="5e2ced08-6a77-4e21-805d-a5076502f5a1"
WOFM01000184.1	RepeatMasker	Unknown	582079	582515	2553	+	.	ID="RND-1_FAMILY-10";Tend="1858";Tstart="1421";shortTE="F";uid="de4ccc58-688e-4c45-a36b-074dad098e3a"
WOFM01000184.1	RepeatMasker	Unknown	306067	306899	3415	+	.	ID="RND-1_FAMILY-380";Tend="1768";Tstart="951";shortTE="F";uid="53386a51-2807-4e42-b5e5-a410faaf56e3"
WOFM01000184.1	RepeatMasker	LINE/CR1	729320	729433	1261	+	.	ID="RND-6_FAMILY-7490";Tend="1862";Tstart="1605";shortTE="F";uid="e8633fd5-7d47-45ed-91aa-f92a0b49c115"
WOFM01000184.1	RepeatMasker	LTR/Gypsy	358145	358325	1463	+	.	ID="RND-6_FAMILY-1330";Tend="4438";Tstart="4255";shortTE="F";uid="570cc2f9-8f36-4441-b7bf-c4424f6885c2"
WOFM01000184.1	RepeatMasker	Unknown	115913	116079	463	+	.	ID="RND-6_FAMILY-5006";Tend="651";Tstart="483";shortTE="F";uid="34e74483-2895-46cb-82d7-a4e3ee64996f"
WOFM01000184.1	RepeatMasker	Unknown	368680	370348	10552	+	.	ID="RND-4_FAMILY-9";Tend="2502";Tstart="822";shortTE="F";uid="6c2e4329-e298-4b45-a9b9-63eb8d3f4426"
WOFM01000184.1	RepeatMasker	Unknown	141685	142049	2057	+	.	ID="RND-6_FAMILY-407";Tend="1622";Tstart="1274";shortTE="F";uid="4a115c84-0889-42ca-9a25-ce89fd440c32"
WOFM01000184.1	RepeatMasker	Unknown	517561	517675	506	+	.	ID="RND-1_FAMILY-438";Tend="1066";Tstart="954";shortTE="F";uid="d79264e2-eb83-43d9-bc95-62855e5b2598"
WOFM01000184.1	RepeatMasker	Unknown	266239	266796	3812	+	.	ID="RND-5_FAMILY-211";Tend="1838";Tstart="1273";shortTE="F";uid="b74dc548-e2d3-42f2-9c71-a1bd6650d1db"
WOFM01000184.1	RepeatMasker	Unknown	275023	275340	1227	+	.	ID="RND-1_FAMILY-258";Tend="1216";Tstart="724";shortTE="F";uid="1a166387-5cf8-4ea8-a736-8dcea4ef5481"
WOFM01000184.1	RepeatMasker	Unknown	788420	788650	1824	+	.	ID="RND-6_FAMILY-5582";Tend="1105";Tstart="875";shortTE="F";uid="f13f07f0-3f4f-4a04-97cc-4e3bc4f7c3c5"
WOFM01000184.1	RepeatMasker	LTR/Gypsy	130986	131405	907	+	.	ID="RND-5_FAMILY-1656";Tend="1531";Tstart="1110";shortTE="F";uid="4def11e0-3ad1-4b68-ba0e-fa2288276882"
WOFM01000184.1	RepeatMasker	LTR/Copia	253974	261011	56973	+	.	ID="RND-4_FAMILY-344";Tend="7803";Tstart="735";shortTE="F";uid="bbf37f88-3201-4098-8bcd-5fdd5131cfc7"
WOFM01000184.1	RepeatMasker	Unknown	379803	380090	570	+	.	ID="RND-1_FAMILY-338";Tend="1219";Tstart="979";shortTE="F";uid="58a15790-7d83-440f-a67e-b4a8e7926e06"
WOFM01000184.1	RepeatMasker	DNA/Kolobok-T2	874918	875220	1750	+	.	ID="RND-6_FAMILY-1261";Tend="7224";Tstart="6926";shortTE="F";uid="d2ce76be-4e29-462a-a0c6-e5f0fc445d57"
WOFM01000184.1	RepeatMasker	Unknown	799956	800122	881	+	.	ID="RND-4_FAMILY-2933";Tend="1310";Tstart="1130";shortTE="F";uid="d5b76491-faeb-4efa-995e-f17fe667df59"
WOFM01000184.1	RepeatMasker	Unknown	585371	585866	2152	+	.	ID="RND-6_FAMILY-6584";Tend="1420";Tstart="934";shortTE="F";uid="83f72799-7a61-422c-8189-f1b1d7195ab4"
WOFM01000184.1	RepeatMasker	Unknown	251684	251843	1002	+	.	ID="RND-1_FAMILY-578";Tend="1052";Tstart="894";shortTE="F";uid="488ed2c6-8c2a-4cc8-8119-b1593283a5f2"
WOFM01000184.1	RepeatMasker	Unknown	889977	890292	1677	+	.	ID="RND-5_FAMILY-4056";Tend="1551";Tstart="1240";shortTE="F";uid="3936d264-5c87-4b68-9465-62675937e84b"
WOFM01000184.1	RepeatMasker	LINE/R2-NeSL	36178	36577	2660	+	.	ID="RND-3_FAMILY-38";Tend="1327";Tstart="937";shortTE="F";uid="623cc50e-4e5f-4887-a2f1-45fb637947fc"
WOFM01000184.1	RepeatMasker	LINE/R2-NeSL	261900	262419	3296	+	.	ID="RND-3_FAMILY-38";Tend="1431";Tstart="927";shortTE="F";uid="90678e8a-8a73-4c0d-9873-1c9780b7d68c"
WOFM01000184.1	RepeatMasker	Unknown	423248	423409	940	+	.	ID="RND-1_FAMILY-139";Tend="1044";Tstart="887";shortTE="F";uid="c2fa7912-b3d0-45ff-971a-af8c5934bb10"
WOFM01000184.1	RepeatMasker	Unknown	253709	253978	1093	+	.	ID="RND-6_FAMILY-835";Tend="1188";Tstart="924";shortTE="F";uid="4db030b6-8926-4429-a088-1494976f1902"
WOFM01000184.1	RepeatMasker	LTR/Gypsy	358310	364606	49882	+	.	ID="RND-1_FAMILY-792";Tend="10411";Tstart="4116";shortTE="F";uid="a7667024-f4ba-4cf1-910c-408b80685575"
WOFM01000184.1	RepeatMasker	Unknown	544899	545090	1219	+	.	ID="RND-6_FAMILY-2885";Tend="1247";Tstart="1055";shortTE="F";uid="82a790c2-404f-4373-907c-c4fe7851c4d8"
WOFM01000184.1	RepeatMasker	Unknown	529193	530009	4814	+	.	ID="RND-5_FAMILY-4093";Tend="1695";Tstart="833";shortTE="F";uid="e2cf8afc-8d59-4736-92cc-2bc8dc031fac"
WOFM01000184.1	RepeatMasker	LTR/Copia	759916	765970	45688	+	.	ID="RND-4_FAMILY-712";Tend="6687";Tstart="600";shortTE="F";uid="c214376a-d63f-4bc5-a2c9-b086e3d0a700"
WOFM01000184.1	RepeatMasker	Unknown	528397	528981	2546	+	.	ID="RND-1_FAMILY-10";Tend="1640";Tstart="908";shortTE="F";uid="fa5c5619-05a4-4b3a-a90b-318764efeddd"
WOFM01000184.1	RepeatMasker	Unknown	203804	203962	634	+	.	ID="RND-4_FAMILY-703";Tend="1440";Tstart="1275";shortTE="F";uid="dfef07a7-c047-4b06-8a02-4831395d8fb9"
WOFM01000184.1	RepeatMasker	Unknown	614070	614283	1528	+	.	ID="RND-1_FAMILY-70";Tend="1203";Tstart="983";shortTE="F";uid="00854aba-4485-443f-9d06-29252f5ace4a"
WOFM01000184.1	RepeatMasker	LTR/Gypsy	410088	414825	38301	+	.	ID="RND-4_FAMILY-559";Tend="7723";Tstart="2962";shortTE="F";uid="17099257-cbe7-46e5-a96d-e3c3900e1e8c"
WOFM01000184.1	RepeatMasker	Unknown	545777	546440	3951	+	.	ID="RND-6_FAMILY-1708";Tend="1593";Tstart="888";shortTE="F";uid="fce4c06e-a516-4db7-933f-115776ddb0a7"
WOFM01000184.1	RepeatMasker	Unknown	580300	581330	5674	+	.	ID="RND-6_FAMILY-1324";Tend="1956";Tstart="898";shortTE="F";uid="9d7a4f50-8697-4536-8d81-5ffe7dabf9cc"
WOFM01000184.1	RepeatMasker	DNA/TcMar-Tc1	339996	340211	1024	+	.	ID="RND-6_FAMILY-1200";Tend="1207";Tstart="967";shortTE="F";uid="123e5ff3-1ade-4324-b378-486c19fd1b71"
WOFM01000184.1	RepeatMasker	Unknown	318549	318720	445	+	.	ID="RND-1_FAMILY-456";Tend="1145";Tstart="968";shortTE="F";uid="bdef47d3-bb61-4d42-b5c7-2c6906731b72"
WOFM01000184.1	RepeatMasker	Unknown	616333	616469	938	+	.	ID="RND-6_FAMILY-3053";Tend="1319";Tstart="1181";shortTE="F";uid="92519e43-d0a5-4bb0-aad9-8831d847cdee"
WOFM01000184.1	RepeatMasker	Unknown	201999	202153	774	+	.	ID="RND-5_FAMILY-1005";Tend="1116";Tstart="962";shortTE="F";uid="74af3b6d-2fc0-470e-a8e6-cc6bdd6c24e9"
WOFM01000184.1	RepeatMasker	Unknown	802919	803377	2480	+	.	ID="RND-5_FAMILY-3801";Tend="1807";Tstart="1367";shortTE="F";uid="387c74ce-e953-4001-b09b-e5e61fbccbea"
WOFM01000184.1	RepeatMasker	Unknown	271141	271335	861	+	.	ID="RND-5_FAMILY-733";Tend="2023";Tstart="1838";shortTE="F";uid="4899d5bc-c0ee-431c-b200-2eb99ffc791c"
WOFM01000184.1	RepeatMasker	LINE/R2-NeSL	210155	210680	3620	+	.	ID="RND-3_FAMILY-38";Tend="1456";Tstart="936";shortTE="F";uid="4eb47a03-5cc1-4fe1-a790-cab415c82808"
WOFM01000184.1	RepeatMasker	Unknown	272695	273237	2692	+	.	ID="RND-5_FAMILY-4307";Tend="1441";Tstart="906";shortTE="F";uid="275cd9c7-72c5-4417-a2e7-d1558fae14f0"
WOFM01000184.1	RepeatMasker	Unknown	791420	791666	1294	+	.	ID="RND-5_FAMILY-1076";Tend="1117";Tstart="869";shortTE="F";uid="40248ba3-2ae2-4f6c-950f-19fe5d6b6640"
WOFM01000184.1	RepeatMasker	Unknown	235295	235549	2058	+	.	ID="RND-6_FAMILY-4110";Tend="919";Tstart="663";shortTE="F";uid="d4f9719d-7d76-49cd-a417-eaf2cd891f36"
WOFM01000184.1	RepeatMasker	LTR/Gypsy	853323	853495	407	+	.	ID="GYPSY61-I_AG";Tend="4382";Tstart="4201";shortTE="F";uid="a32153ef-e335-48de-8934-58d1d6d36fcf"
WOFM01000184.1	RepeatMasker	DNA	304748	304896	895	+	.	ID="RND-5_FAMILY-4767";Tend="1050";Tstart="901";shortTE="F";uid="23d508ba-a6b7-4b6d-a819-31da836e6f46"
WOFM01000184.1	RepeatMasker	LTR/ERVL	456063	456267	405	+	.	ID="RND-6_FAMILY-2526";Tend="1859";Tstart="1659";shortTE="F";uid="ab0dd390-be9a-4160-b45f-43ca3121ab38"
WOFM01000184.1	RepeatMasker	DNA	549100	549218	875	+	.	ID="RND-5_FAMILY-3205";Tend="1230";Tstart="1112";shortTE="F";uid="af4984ed-7508-4d61-b072-e51644fbbd23"
WOFM01000184.1	RepeatMasker	RC/Helitron	389273	389524	718	+	.	ID="RND-5_FAMILY-2749";Tend="1622";Tstart="1347";shortTE="F";uid="85f8a2d3-65e0-4e96-b085-2d8f5b487081"
WOFM01000184.1	RepeatMasker	DNA/Sola-1	391158	391393	545	+	.	ID="RND-5_FAMILY-2465";Tend="1694";Tstart="1464";shortTE="F";uid="1ba895f6-e4ec-4a53-bf39-e7168ea8ef92"
WOFM01000184.1	RepeatMasker	Unknown	187037	187232	963	+	.	ID="RND-5_FAMILY-246";Tend="1216";Tstart="1021";shortTE="F";uid="7a3b57a9-21e3-41d3-b55c-7beafd69d351"
WOFM01000184.1	RepeatMasker	Unknown	458328	458606	1967	+	.	ID="RND-1_FAMILY-58";Tend="1257";Tstart="968";shortTE="F";uid="aaec783e-f5f9-4cdb-a5f0-a2aad050af34"
WOFM01000184.1	RepeatMasker	LTR/Gypsy	354747	355177	3806	+	.	ID="RND-6_FAMILY-1330";Tend="1219";Tstart="789";shortTE="F";uid="929d750f-678d-4a5e-9682-299853bb4148"
WOFM01000184.1	RepeatMasker	Unknown	224582	224725	1283	+	.	ID="RND-1_FAMILY-105";Tend="987";Tstart="844";shortTE="F";uid="4e4af1b5-a509-4628-930b-d132de5334b4"
WOFM01000184.1	RepeatMasker	Unknown	216304	216553	1513	+	.	ID="RND-6_FAMILY-357";Tend="1639";Tstart="1390";shortTE="F";uid="cb0453a2-2fd5-421f-b4ac-6cea9844f95d"
WOFM01000184.1	RepeatMasker	Unknown	675831	676038	1529	+	.	ID="RND-5_FAMILY-222";Tend="1449";Tstart="1242";shortTE="F";uid="69a580c8-e9d1-4ab9-9a65-8c96cc6e709c"
WOFM01000184.1	RepeatMasker	Unknown	386889	387625	3084	+	.	ID="RND-4_FAMILY-1098";Tend="1736";Tstart="930";shortTE="F";uid="b22da49e-d558-4e31-a743-c130bb8c664f"
WOFM01000184.1	RepeatMasker	Unknown	98411	98834	2144	+	.	ID="RND-1_FAMILY-843";Tend="1261";Tstart="823";shortTE="F";uid="7d087d0a-e6dc-4c5a-8024-466919a65c9a"
WOFM01000184.1	RepeatMasker	LTR/Copia	759278	759663	2619	+	.	ID="RND-1_FAMILY-1063";Tend="6083";Tstart="5749";shortTE="F";uid="a4f2ed1a-b1da-4c30-8be8-b105d89479cb"
WOFM01000184.1	RepeatMasker	Unknown	743727	743851	579	+	.	ID="RND-5_FAMILY-784";Tend="1634";Tstart="1497";shortTE="F";uid="b031a046-acb4-4bc9-a677-c704da1d5f5c"
WOFM01000184.1	RepeatMasker	Unknown	685460	686058	3977	+	.	ID="RND-4_FAMILY-1483";Tend="1928";Tstart="1324";shortTE="F";uid="7df28ee0-5daa-420d-a976-bf5596da3a3a"
WOFM01000184.1	RepeatMasker	Unknown	586205	587215	6457	+	.	ID="RND-6_FAMILY-3489";Tend="1936";Tstart="933";shortTE="F";uid="0f66e2d0-d147-4c6d-81ba-4fc16b669376"
WOFM01000184.1	RepeatMasker	DNA/Kolobok-T2	130075	130596	1541	+	.	ID="RND-4_FAMILY-21";Tend="1350";Tstart="803";shortTE="F";uid="8951e603-8e7c-489f-aecb-c86532889991"
WOFM01000184.1	RepeatMasker	Unknown	432190	432291	426	+	.	ID="RND-1_FAMILY-126";Tend="1306";Tstart="1202";shortTE="F";uid="5b8f7f60-05c6-4d5d-a6ab-8e191d1bd4ff"
WOFM01000184.1	RepeatMasker	Unknown	625788	626253	3164	+	.	ID="RND-1_FAMILY-924";Tend="1254";Tstart="777";shortTE="F";uid="49826c75-f5c2-4d13-879f-5c81191714be"
WOFM01000184.1	RepeatMasker	LTR/Gypsy	419526	420039	3261	+	.	ID="RND-4_FAMILY-559";Tend="1311";Tstart="827";shortTE="F";uid="0dba4396-a05b-46d0-8f14-c9993ca5ed01"
WOFM01000184.1	RepeatMasker	Unknown	697591	698165	2626	+	.	ID="RND-1_FAMILY-34";Tend="1493";Tstart="934";shortTE="F";uid="cbc2405c-9b48-4fbb-af02-5b6b2ba823b0"
WOFM01000184.1	RepeatMasker	Unknown	745167	745578	1073	+	.	ID="RND-6_FAMILY-6332";Tend="1236";Tstart="766";shortTE="F";uid="bb0a4cef-758f-490e-b1e2-9dcaf2731b06"
WOFM01000184.1	RepeatMasker	Unknown	366721	366944	858	+	.	ID="RND-5_FAMILY-3446";Tend="1535";Tstart="915";shortTE="F";uid="856898b7-dd3f-46a8-80ed-5107463bd11d"
WOFM01000184.1	RepeatMasker	DNA/Kolobok-T2	868931	874922	46481	+	.	ID="RND-1_FAMILY-16";Tend="6080";Tstart="40";shortTE="F";uid="9460f53e-c08d-45a4-95a8-09725add752f"
WOFM01000184.1	RepeatMasker	Unknown	109295	109813	2265	+	.	ID="RND-6_FAMILY-835";Tend="1323";Tstart="808";shortTE="F";uid="4969e0c4-7c17-4904-8712-f618bc98fb2b"
WOFM01000184.1	RepeatMasker	DNA/TcMar-Mariner	68158	68263	575	+	.	ID="RND-6_FAMILY-9025";Tend="1464";Tstart="1359";shortTE="F";uid="6deb3a23-401a-4355-8a95-88f49cd1a6d2"
WOFM01000184.1	RepeatMasker	Unknown	423975	424184	827	+	.	ID="RND-5_FAMILY-123";Tend="3195";Tstart="2982";shortTE="F";uid="e812aa43-1b9a-42ae-86c9-d65220cb2342"
WOFM01000184.1	RepeatMasker	Unknown	316312	316795	3240	+	.	ID="RND-1_FAMILY-60";Tend="1402";Tstart="920";shortTE="F";uid="044d84f7-3696-4d1f-a3f4-54e9082dafa7"
WOFM01000184.1	RepeatMasker	Unknown	621234	622169	7783	+	.	ID="RND-1_FAMILY-1118";Tend="1853";Tstart="918";shortTE="F";uid="c1cddbc7-560f-4ff4-acf3-879764287651"
WOFM01000184.1	RepeatMasker	Unknown	652703	652947	1651	+	.	ID="RND-1_FAMILY-338";Tend="1218";Tstart="972";shortTE="F";uid="536692f8-b52f-4309-943f-70db51e622e4"
WOFM01000184.1	RepeatMasker	LTR/Gypsy	917063	927305	65960	+	.	ID="RND-6_FAMILY-6392";Tend="8157";Tstart="197";shortTE="F";uid="a056345e-03a4-45c6-ab1c-921863710d18"
WOFM01000184.1	RepeatMasker	Unknown	171735	171944	1092	+	.	ID="RND-6_FAMILY-803";Tend="4412";Tstart="4203";shortTE="F";uid="9c7d63e7-c280-4120-b16e-147256934d6d"
WOFM01000184.1	RepeatMasker	Unknown	24550	25528	7139	+	.	ID="RND-1_FAMILY-6";Tend="1694";Tstart="711";shortTE="F";uid="8eaf67f3-cd7b-4aec-a763-b4a3cd5b5474"
WOFM01000184.1	RepeatMasker	Unknown	393307	393532	896	+	.	ID="RND-4_FAMILY-449";Tend="1229";Tstart="949";shortTE="F";uid="714bb116-bfa5-4671-96df-e9369f0f44ca"
WOFM01000184.1	RepeatMasker	Unknown	420015	420267	2048	+	.	ID="RND-1_FAMILY-6";Tend="3117";Tstart="2865";shortTE="F";uid="5801db07-704d-421d-9bd4-c36c79b664cf"
WOFM01000184.1	RepeatMasker	Unknown	188258	189382	8200	+	.	ID="RND-6_FAMILY-973";Tend="1719";Tstart="579";shortTE="F";uid="3c647a3d-6413-41f5-ab51-65c960e4bc48"
WOFM01000184.1	RepeatMasker	Unknown	338852	339060	1458	+	.	ID="RND-1_FAMILY-1120";Tend="1280";Tstart="1070";shortTE="F";uid="7cb6ce3e-6061-4a5d-a49a-c0c09b686f30"
WOFM01000184.1	RepeatMasker	DNA	739840	740473	3311	+	.	ID="RND-1_FAMILY-134";Tend="1603";Tstart="925";shortTE="F";uid="97c17437-1727-4f71-8126-1c76e6a1cac4"
WOFM01000184.1	RepeatMasker	Unknown	202144	203062	5294	+	.	ID="RND-6_FAMILY-1373";Tend="2907";Tstart="1920";shortTE="F";uid="a04aa626-60b1-4681-b804-b1e1ffbf2f6c"
WOFM01000184.1	RepeatMasker	LTR/Gypsy	823389	831270	59676	+	.	ID="RND-6_FAMILY-425";Tend="7897";Tstart="1";shortTE="F";uid="78c21a90-ae33-404f-af77-ce1475a9031a"
WOFM01000184.1	RepeatMasker	Unknown	383038	383639	3769	+	.	ID="RND-4_FAMILY-715";Tend="1563";Tstart="981";shortTE="F";uid="941e1406-5dd5-4526-a8a2-518af3b5f626"
WOFM01000184.1	RepeatMasker	LINE/CR1	280566	280762	755	+	.	ID="RND-1_FAMILY-527";Tend="1275";Tstart="1100";shortTE="F";uid="9f70f835-d6f9-4ab5-8c16-7db2ab532188"
WOFM01000184.1	RepeatMasker	Unknown	932766	932894	989	+	.	ID="RND-1_FAMILY-70";Tend="1119";Tstart="991";shortTE="F";uid="b10e7eef-b36e-4c80-8a67-8abceebe60f1"
WOFM01000184.1	RepeatMasker	LTR/Copia	70475	71523	5219	+	.	ID="RND-1_FAMILY-136";Tend="1850";Tstart="799";shortTE="F";uid="6f31d4e9-417c-4936-8444-d5c0a4de33cd"
WOFM01000184.1	RepeatMasker	LTR/Pao	295028	298974	13609	+	.	ID="RND-1_FAMILY-277";Tend="3929";Tstart="2";shortTE="F";uid="c4108646-d87e-4856-80c0-de9d4e130407"
WOFM01000184.1	RepeatMasker	Unknown	140425	140765	2023	+	.	ID="RND-6_FAMILY-407";Tend="1220";Tstart="873";shortTE="F";uid="d73c5e7b-fda9-4b0c-b33b-e49bec4a8cc9"
WOFM01000184.1	RepeatMasker	Unknown	695694	696412	1048	+	.	ID="RND-4_FAMILY-2537";Tend="2277";Tstart="1018";shortTE="F";uid="aca3caff-d672-4460-9ee0-fafa9eff1f1c"
WOFM01000184.1	RepeatMasker	DNA/PiggyBac	657312	657471	556	+	.	ID="RND-6_FAMILY-5128";Tend="3201";Tstart="3043";shortTE="F";uid="8e70549b-dfb8-4244-b074-e3021a5fd8d2"
WOFM01000184.1	RepeatMasker	Unknown	801881	802179	1678	+	.	ID="RND-4_FAMILY-2933";Tend="1379";Tstart="1083";shortTE="F";uid="6738cef7-1a79-420d-a94a-ca939eff1837"
WOFM01000184.1	RepeatMasker	LINE/Penelope	849980	850083	455	+	.	ID="RND-6_FAMILY-5286";Tend="696";Tstart="449";shortTE="F";uid="9fa57e05-0dc9-4638-b2eb-039ff869eda8"
WOFM01000184.1	RepeatMasker	Unknown	336908	337875	5151	+	.	ID="RND-5_FAMILY-2131";Tend="2483";Tstart="1519";shortTE="F";uid="f653e5a0-6741-4d5b-9272-e65159f9434e"
WOFM01000184.1	RepeatMasker	Unknown	801611	801789	736	+	.	ID="RND-6_FAMILY-2111";Tend="1110";Tstart="932";shortTE="F";uid="95fad8cf-5657-4fbe-8230-ec94377854ee"
WOFM01000184.1	RepeatMasker	LTR/Gypsy	87333	93018	27038	+	.	ID="RND-2_FAMILY-73";TEgroup="ctg_93%7CRND-2_FAMILY-73%7C1";Tend="7813";Tstart="710";shortTE="F";uid="fc9bcc80-62ac-4a5b-8d5c-ec887ec8bef5"
WOFM01000184.1	RepeatMasker	Unknown	531527	531851	667	+	.	ID="RND-6_FAMILY-2892";Tend="1309";Tstart="980";shortTE="F";uid="dae7edce-2f19-4ece-860a-70f677d98679"
WOFM01000184.1	RepeatMasker	RC/Helitron	384572	385430	7282	+	.	ID="RND-4_FAMILY-8";Tend="1774";Tstart="916";shortTE="F";uid="856ee2ff-6428-494b-99b2-e155b8436683"
WOFM01000184.1	RepeatMasker	Unknown	407944	408396	1862	+	.	ID="RND-6_FAMILY-1324";Tend="1486";Tstart="1017";shortTE="F";uid="84292806-b799-4111-8558-e75513a3b307"
WOFM01000184.1	RepeatMasker	LINE/R2-NeSL	816426	816909	2813	+	.	ID="RND-3_FAMILY-38";Tend="1458";Tstart="939";shortTE="F";uid="b25bc8b4-5e78-42be-a4b5-4851b2c15236"
WOFM01000184.1	RepeatMasker	Unknown	315991	316119	727	+	.	ID="RND-1_FAMILY-139";Tend="1050";Tstart="919";shortTE="F";uid="8dbae215-41f2-43d6-808e-2684f035d45c"
WOFM01000184.1	RepeatMasker	LTR/Pao	64405	64707	1066	+	.	ID="RND-6_FAMILY-169";Tend="6212";Tstart="5908";shortTE="F";uid="d0aa8345-0a74-4dc8-950b-c5f2f75da359"
WOFM01000184.1	RepeatMasker	DNA/Kolobok-T2	701498	702005	1161	+	.	ID="RND-1_FAMILY-16";Tend="7041";Tstart="6531";shortTE="F";uid="1b2efad6-6349-4c34-a004-b9ffd41893f5"
WOFM01000184.1	RepeatMasker	LTR/Gypsy	142043	148663	55558	+	.	ID="RND-1_FAMILY-1061";Tend="7191";Tstart="586";shortTE="F";uid="85618f7e-698d-4da7-9d89-81535b97268f"
WOFM01000184.1	RepeatMasker	LTR/Gypsy	7741	12967	42653	+	.	ID="RND-1_FAMILY-569";Tend="6488";Tstart="1253";shortTE="F";uid="692882bc-a7d2-4d51-8110-3dc560de4fdc"
WOFM01000184.1	RepeatMasker	Unknown	685165	685471	814	+	.	ID="RND-1_FAMILY-1054";Tend="2884";Tstart="2574";shortTE="F";uid="f5d11a51-a947-4930-ad40-806b1435ed69"
WOFM01000184.1	RepeatMasker	Unknown	753704	753965	1425	+	.	ID="RND-1_FAMILY-328";Tend="1271";Tstart="997";shortTE="F";uid="5ce9618f-57ac-470c-b7a3-f3a0391aaf64"
WOFM01000184.1	RepeatMasker	DNA/TcMar-Tigger	816904	817104	1017	+	.	ID="RND-4_FAMILY-568";Tend="1350";Tstart="1147";shortTE="F";uid="0834a350-4d20-4853-bdf2-7184c66bb746"
WOFM01000184.1	RepeatMasker	RC/Helitron	40520	40928	2016	+	.	ID="RND-4_FAMILY-618";Tend="1492";Tstart="1095";shortTE="F";uid="8efe1fb3-d30b-4a46-950f-00106bab5f5e"
WOFM01000184.1	RepeatMasker	LINE/R2-NeSL	817973	818418	2769	+	.	ID="RND-3_FAMILY-38";Tend="1380";Tstart="932";shortTE="F";uid="78a4cf62-39e1-400b-9937-3f29206b5292"
WOFM01000184.1	RepeatMasker	Unknown	720173	720368	1376	+	.	ID="RND-1_FAMILY-70";Tend="1165";Tstart="969";shortTE="F";uid="a4f320b2-bc15-46cb-9461-9edc78dc05a5"
WOFM01000184.1	RepeatMasker	DNA/CMC-Chapaev-3	317504	318181	3534	+	.	ID="rnd-5_family-3365";Tend="2558";Tstart="1756";shortTE="F";uid="85676fd1-6851-4cd1-998b-206283898e05"
WOFM01000184.1	RepeatMasker	DNA/Ginger-2	807496	807637	494	+	.	ID="RND-4_FAMILY-572";Tend="1615";Tstart="1441";shortTE="F";uid="f7bac911-f651-432b-81b2-59ca18eb0e64"
WOFM01000184.1	RepeatMasker	DNA/TcMar-Tigger	710498	711045	1713	+	.	ID="RND-4_FAMILY-740";Tend="1501";Tstart="972";shortTE="F";uid="dbd1e5ef-2e50-4d1c-94d0-13ac32424c7a"
WOFM01000184.1	RepeatMasker	LTR/Gypsy	655432	656004	3697	+	.	ID="RND-3_FAMILY-160";Tend="1433";Tstart="844";shortTE="F";uid="1f3954e2-51dc-4eb5-b800-dd103df1a209"
WOFM01000184.1	RepeatMasker	Unknown	414847	415221	1631	+	.	ID="RND-1_FAMILY-778";Tend="1913";Tstart="1501";shortTE="F";uid="2cb275aa-8573-43f4-b93d-662d6d54c79d"
WOFM01000184.1	RepeatMasker	Unknown	614459	614599	498	+	.	ID="RND-6_FAMILY-1481";TEgroup="ctg_93%7CRND-6_FAMILY-1481%7C1";Tend="1722";Tstart="913";shortTE="T";uid="032672bc-2fa1-4a4e-900d-5e09ece3fe34"
WOFM01000184.1	RepeatMasker	LTR/Gypsy	51377	51608	663	+	.	ID="RND-1_FAMILY-651";Tend="506";Tstart="265";shortTE="F";uid="8979e52e-26a8-469d-8f4b-1806f1a11c59"
WOFM01000184.1	RepeatMasker	Unknown	518033	518145	582	+	.	ID="RND-1_FAMILY-438";Tend="1162";Tstart="1047";shortTE="F";uid="6304d939-4d94-48f3-9b7e-88ed8e3c7ec8"
WOFM01000184.1	RepeatMasker	Unknown	339063	339524	2382	+	.	ID="RND-5_FAMILY-2131";Tend="2984";Tstart="2531";shortTE="F";uid="bd630e92-66a4-464f-b037-bda7df2e6eeb"
WOFM01000184.1	RepeatMasker	Unknown	866155	866860	3761	+	.	ID="RND-1_FAMILY-521";Tend="1477";Tstart="785";shortTE="F";uid="6d4c9c1b-6732-4dce-bcae-d765d2198f29"
WOFM01000184.1	RepeatMasker	LTR/Gypsy	482777	483999	9752	+	.	ID="RND-1_FAMILY-503";Tend="1953";Tstart="729";shortTE="F";uid="d7f0894a-effb-4516-b873-bc7bb0cb9dc0"
WOFM01000184.1	RepeatMasker	LTR/Copia	782872	783359	617	+	.	ID="RND-6_FAMILY-1767";Tend="2062";Tstart="1553";shortTE="F";uid="37813e69-6c9a-4bee-9cd5-bba01fd7457a"
WOFM01000184.1	RepeatMasker	DNA/Ginger-2	887926	888501	464	+	.	ID="RND-4_FAMILY-388";TEgroup="ctg_93%7CRND-4_FAMILY-388%7C1";Tend="1358";Tstart="663";shortTE="F";uid="edc7a2e1-1f54-4802-ae4e-3ae51fbc8c0c"
WOFM01000184.1	RepeatMasker	Unknown	279199	279528	2465	+	.	ID="RND-1_FAMILY-251";Tend="1233";Tstart="907";shortTE="F";uid="b34609fd-79bb-4095-ac21-15c7517250a5"
WOFM01000184.1	RepeatMasker	Unknown	714393	714756	1858	+	.	ID="RND-5_FAMILY-793";Tend="1477";Tstart="1117";shortTE="F";uid="58744932-8c3b-4d61-8786-3ff2551924c4"
WOFM01000184.1	RepeatMasker	Unknown	547581	548841	6834	+	.	ID="RND-1_FAMILY-832";Tend="2780";Tstart="1510";shortTE="F";uid="7f02dfec-f38d-41ce-a829-4242d1b652a2"
WOFM01000184.1	RepeatMasker	LTR/Gypsy	1821	2042	1066	+	.	ID="RND-1_FAMILY-109";Tend="1030";Tstart="834";shortTE="F";uid="c8b06c93-e27b-4fce-9065-3ca9ee7941f9"
WOFM01000184.1	RepeatMasker	LINE/R2-NeSL	835932	836441	3320	+	.	ID="RND-3_FAMILY-38";Tend="1456";Tstart="938";shortTE="F";uid="6b3e60a6-2d64-44f1-9913-f8782ca6dbad"
WOFM01000184.1	RepeatMasker	Unknown	431907	432194	1706	+	.	ID="RND-1_FAMILY-681";Tend="1315";Tstart="977";shortTE="F";uid="0fc339aa-78b2-40cc-9ac4-eed7fd86f6ef"
WOFM01000184.1	RepeatMasker	DNA/Kolobok-T2	158617	164031	46024	+	.	ID="RND-1_FAMILY-15";Tend="6284";Tstart="847";shortTE="F";uid="23f4bccb-c53b-470b-891b-4e7d78b7f84a"
WOFM01000184.1	RepeatMasker	LTR/Gypsy	583457	583958	1512	+	.	ID="RND-6_FAMILY-2735";Tend="7863";Tstart="7332";shortTE="F";uid="a134900e-c8dc-4633-b959-324e1953f115"
WOFM01000184.1	RepeatMasker	LTR/Gypsy	165953	170464	25317	+	.	ID="RND-5_FAMILY-431";Tend="9803";Tstart="5391";shortTE="F";uid="6e80dbde-119d-4ccc-98f8-1bef68405f0f"
WOFM01000184.1	RepeatMasker	Unknown	133061	133906	5449	+	.	ID="RND-6_FAMILY-9161";Tend="1723";Tstart="835";shortTE="F";uid="a772fb9b-4df8-4c27-b7dc-de7cab17edef"
WOFM01000184.1	RepeatMasker	DNA/Kolobok-T2	875829	876129	2374	+	.	ID="RND-1_FAMILY-16";Tend="6898";Tstart="6598";shortTE="F";uid="45c9a230-609c-4e3e-acb9-9bcaf7b579ba"
WOFM01000184.1	RepeatMasker	Unknown	532966	533094	725	+	.	ID="RND-1_FAMILY-317";Tend="1032";Tstart="905";shortTE="F";uid="c9da4345-bd0f-4b68-a9c8-dfc96949cf98"
WOFM01000184.1	RepeatMasker	Unknown	746922	747664	2437	+	.	ID="RND-2_FAMILY-36";Tend="1566";Tstart="781";shortTE="F";uid="914906e8-8b62-4ae7-9365-2051d8ad8318"
WOFM01000184.1	RepeatMasker	LTR/Gypsy	93150	93288	821	+	.	ID="RND-3_FAMILY-275";Tend="7451";Tstart="7328";shortTE="F";uid="c4f09160-4876-47fc-9579-24d2d1b89343"
WOFM01000184.1	RepeatMasker	LINE/CR1	280036	280234	1003	+	.	ID="RND-1_FAMILY-527";Tend="1131";Tstart="943";shortTE="F";uid="9cb8f942-c105-4cf0-af0a-ef2248ebb4a3"
WOFM01000184.1	RepeatMasker	DNA/Academ-1	312271	312909	1209	+	.	ID="RND-6_FAMILY-491";Tend="1816";Tstart="1173";shortTE="F";uid="769e33b4-7ae8-49cc-9267-9e8c6fe923d8"
WOFM01000184.1	RepeatMasker	LTR/Gypsy	86500	86942	2274	+	.	ID="RND-3_FAMILY-275";Tend="7340";Tstart="6897";shortTE="F";uid="01bda9d3-64e8-402a-b310-c955963ee98d"
WOFM01000184.1	RepeatMasker	LTR/Copia	927305	932552	44931	+	.	ID="RND-1_FAMILY-510";Tend="6098";Tstart="839";shortTE="F";uid="c961dc95-a9d8-44c5-8aca-ccf81ec62118"
WOFM01000184.1	RepeatMasker	LTR/Pao	600429	610152	26496	+	.	ID="RND-6_FAMILY-582";TEgroup="ctg_93%7CRND-6_FAMILY-582%7C2";Tend="10357";Tstart="494";shortTE="F";uid="3406d7b2-9c69-4d70-bc84-e641403accaa"
WOFM01000184.1	RepeatMasker	Unknown	791952	792296	2198	+	.	ID="RND-1_FAMILY-521";Tend="1131";Tstart="787";shortTE="F";uid="9cb28ef8-89e4-4394-80c5-cea17456b983"
WOFM01000184.1	RepeatMasker	LTR/Copia	71511	76953	33560	+	.	ID="RND-1_FAMILY-587";Tend="7681";Tstart="2329";shortTE="F";uid="e70b888d-1a9f-4eff-8113-eaf72655742d"
WOFM01000184.1	RepeatMasker	Unknown	261135	261238	818	+	.	ID="RND-1_FAMILY-58";Tend="1062";Tstart="956";shortTE="F";uid="87fad491-542e-4f4d-8c3a-5b133c45689f"
WOFM01000184.1	RepeatMasker	DNA/Merlin	641951	643161	6604	+	.	ID="RND-4_FAMILY-263";Tend="1981";Tstart="775";shortTE="F";uid="ba344904-f4fa-46d6-8b5f-0c26e88e1bea"
WOFM01000184.1	RepeatMasker	Unknown	705599	705915	2090	+	.	ID="RND-5_FAMILY-1247";Tend="1213";Tstart="900";shortTE="F";uid="aa1a86bc-4491-428d-bdde-899159e8cd06"
WOFM01000184.1	RepeatMasker	DNA/hAT-Tip100	208713	208975	663	+	.	ID="RND-5_FAMILY-1758";TEgroup="ctg_93%7CRND-5_FAMILY-1758%7C1";Tend="889";Tstart="535";shortTE="T";uid="8daa2c31-7319-48c4-ab1d-bfa9140407cd"
WOFM01000184.1	RepeatMasker	Unknown	754177	754370	642	+	.	ID="RND-1_FAMILY-58";Tend="1240";Tstart="1044";shortTE="F";uid="cd032c19-2cd1-4643-8c14-ac92a0cd4746"
WOFM01000184.1	RepeatMasker	DNA/hAT-Blackjack	432711	432833	627	+	.	ID="RND-5_FAMILY-3276";Tend="1019";Tstart="897";shortTE="F";uid="f21e4c0a-58da-4d09-a2ec-4c98bc40dced"
WOFM01000184.1	RepeatMasker	Unknown	366567	366721	615	+	.	ID="RND-6_FAMILY-3053";Tend="1698";Tstart="1513";shortTE="F";uid="c4bb4391-e049-4e62-b3dc-747b81ec6ffd"
WOFM01000184.1	RepeatMasker	Unknown	533788	533947	894	+	.	ID="RND-5_FAMILY-1089";Tend="1306";Tstart="1150";shortTE="F";uid="aff23db7-631e-4351-bdfc-ec416df42b68"
WOFM01000184.1	RepeatMasker	DNA/Crypton-I	574518	574675	990	+	.	ID="RND-4_FAMILY-531";Tend="1075";Tstart="922";shortTE="F";uid="4d7a3c9f-c46b-4210-9213-39b72ed374e7"
WOFM01000184.1	RepeatMasker	LTR/Copia	562085	562631	3793	+	.	ID="RND-6_FAMILY-1982";Tend="4504";Tstart="3954";shortTE="F";uid="dda60535-a60a-482e-b4da-70ff676e1b03"
WOFM01000184.1	RepeatMasker	Unknown	201126	201629	1038	+	.	ID="RND-5_FAMILY-842";Tend="1404";Tstart="939";shortTE="F";uid="821cb7a6-71c8-478c-bd56-bf3f208c1431"
WOFM01000184.1	RepeatMasker	Unknown	170465	170809	17034	+	.	ID="RND-1_FAMILY-333";Tend="2744";Tstart="2451";shortTE="F";uid="203ccafa-46bb-4820-b813-a44b5e2b9ada"
WOFM01000184.1	RepeatMasker	LINE/R2-NeSL	887085	887626	3014	+	.	ID="RND-3_FAMILY-38";Tend="1459";Tstart="935";shortTE="F";uid="8eb87f39-d31b-4020-b403-88afdc18a693"
WOFM01000184.1	RepeatMasker	Unknown	195214	195421	582	+	.	ID="RND-5_FAMILY-4802";Tend="1219";Tstart="1003";shortTE="F";uid="f4156b65-3f23-4108-9b0f-a6756e53ae71"
WOFM01000184.1	RepeatMasker	Unknown	270955	271136	458	+	.	ID="RND-5_FAMILY-192";Tend="1006";Tstart="838";shortTE="F";uid="7072262d-eb17-4383-9501-b6bda70aa015"
WOFM01000184.1	RepeatMasker	Unknown	554266	554979	4235	+	.	ID="RND-5_FAMILY-319";Tend="1422";Tstart="698";shortTE="F";uid="57b23d51-7285-47a6-a578-df12f75facdd"
WOFM01000184.1	RepeatMasker	Unknown	215244	215395	765	+	.	ID="RND-1_FAMILY-2";Tend="2320";Tstart="2142";shortTE="F";uid="b9dba450-b102-45b4-b5fb-13229dacdc0c"
WOFM01000184.1	RepeatMasker	Unknown	47436	47979	1785	+	.	ID="RND-2_FAMILY-36";Tend="1754";Tstart="1103";shortTE="F";uid="d62bd51d-47e8-4a5c-ab40-ade0151fa392"
WOFM01000184.1	RepeatMasker	LINE/R2-NeSL	194555	195090	3461	+	.	ID="RND-3_FAMILY-38";Tend="1459";Tstart="940";shortTE="F";uid="58d01cd8-a1ed-49ca-98e3-6962478b87be"
WOFM01000184.1	RepeatMasker	Unknown	859598	859895	2000	+	.	ID="RND-1_FAMILY-146";Tend="1175";Tstart="876";shortTE="F";uid="580eae23-b0ee-439d-bd5b-291e4eb7aff9"
WOFM01000184.1	RepeatMasker	Unknown	70245	70424	593	+	.	ID="RND-2_FAMILY-36";Tend="1646";Tstart="1475";shortTE="F";uid="e12da6b1-4709-42d5-a511-fce8bcf302f9"
WOFM01000184.1	RepeatMasker	Unknown	661876	663088	6203	+	.	ID="RND-4_FAMILY-2415";Tend="1812";Tstart="559";shortTE="F";uid="d9d8681a-6a9c-4d5f-b285-ef6469c42d9d"
WOFM01000184.1	RepeatMasker	Unknown	494123	494573	2092	+	.	ID="RND-1_FAMILY-10";Tend="1757";Tstart="1315";shortTE="F";uid="3dea7bf9-ff5d-4515-b632-50bd7c8b2852"
WOFM01000184.1	RepeatMasker	Unknown	540782	541290	3830	+	.	ID="RND-5_FAMILY-121";Tend="1415";Tstart="902";shortTE="F";uid="237d342b-9670-445b-b1c8-f2a67f9a302e"
WOFM01000184.1	RepeatMasker	Unknown	616704	617579	5625	+	.	ID="RND-6_FAMILY-9161";Tend="1723";Tstart="795";shortTE="F";uid="4fef1004-fe23-44ea-8269-dd841b7637f8"
WOFM01000184.1	RepeatMasker	LTR/Gypsy	860063	860790	5723	+	.	ID="RND-6_FAMILY-1815";Tend="11143";Tstart="10403";shortTE="F";uid="ed88be4f-9705-4698-b227-03b3bdba3f4c"
WOFM01000184.1	RepeatMasker	LTR/Copia	787964	788286	2069	+	.	ID="RND-5_FAMILY-1654";Tend="5007";Tstart="4700";shortTE="F";uid="a327a96c-db07-4df7-a1a6-e3825985b198"
WOFM01000184.1	RepeatMasker	Unknown	289871	290442	827	+	.	ID="RND-4_FAMILY-265";Tend="1602";Tstart="936";shortTE="F";uid="e54a27d4-7eec-416b-a13a-e60e9ce08a7d"
WOFM01000184.1	RepeatMasker	Unknown	27726	28044	2191	+	.	ID="RND-1_FAMILY-251";Tend="1225";Tstart="904";shortTE="F";uid="ff577afe-be15-4c71-bc9f-23d4f6daa861"
WOFM01000184.1	RepeatMasker	Unknown	134155	134781	2804	+	.	ID="RND-5_FAMILY-4056";Tend="1550";Tstart="981";shortTE="F";uid="1cf68a23-b8e1-48d5-b631-39d8b20567a1"
WOFM01000184.1	RepeatMasker	Unknown	450716	451012	1997	+	.	ID="RND-1_FAMILY-58";Tend="1254";Tstart="945";shortTE="F";uid="7b59dd4d-c67e-4ff5-ab30-98ea3264d065"
WOFM01000184.1	RepeatMasker	Unknown	628142	629284	7010	+	.	ID="RND-1_FAMILY-924";Tend="2457";Tstart="1249";shortTE="F";uid="725f1e35-1200-40c1-a4c8-a6489351e7af"
WOFM01000184.1	RepeatMasker	DNA/hAT-Blackjack	433288	433540	1570	+	.	ID="RND-5_FAMILY-3276";Tend="1273";Tstart="1011";shortTE="F";uid="7e06f4ae-dc19-4a8a-9dec-654ab90a41f5"
WOFM01000184.1	RepeatMasker	LINE/R2-NeSL	208984	209220	1570	+	.	ID="RND-3_FAMILY-38";Tend="1180";Tstart="943";shortTE="F";uid="51ffbb5f-a072-4713-b3e9-b11c4823b5b3"
WOFM01000184.1	RepeatMasker	Unknown	797285	797931	2586	+	.	ID="RND-1_FAMILY-675";Tend="1578";Tstart="935";shortTE="F";uid="2f05836a-0f07-4150-954b-e080e7e441c6"
WOFM01000184.1	RepeatMasker	Unknown	448989	449111	967	+	.	ID="RND-1_FAMILY-247";Tend="1341";Tstart="1219";shortTE="F";uid="3a4ff7bd-5c94-40f6-aa7d-04dedc6a4d4d"
WOFM01000184.1	RepeatMasker	DNA/TcMar-Mariner	671202	671738	3381	+	.	ID="RND-1_FAMILY-683";Tend="1511";Tstart="970";shortTE="F";uid="bad14471-fea6-4ae8-9e50-dc11bd5a21e9"
WOFM01000184.1	RepeatMasker	Unknown	220194	220708	3018	+	.	ID="RND-1_FAMILY-249";Tend="1752";Tstart="1177";shortTE="F";uid="00fee17c-c1e8-4587-9370-f0d7df700e80"
WOFM01000184.1	RepeatMasker	Unknown	211772	212140	1827	+	.	ID="RND-5_FAMILY-1127";Tend="1329";Tstart="933";shortTE="F";uid="bde12370-1f21-4503-8205-772f643d7614"
WOFM01000184.1	RepeatMasker	Unknown	800486	800948	1147	+	.	ID="RND-5_FAMILY-3801";Tend="1107";Tstart="621";shortTE="F";uid="affb0daf-8f6a-423c-a8fd-e0e91dc1c9e2"
WOFM01000184.1	RepeatMasker	DNA	179011	179232	1100	+	.	ID="RND-1_FAMILY-134";Tend="1165";Tstart="925";shortTE="F";uid="277385cd-9ea5-41f7-a35a-82a6df5e6b57"
WOFM01000184.1	RepeatMasker	Unknown	441771	442603	2997	+	.	ID="RND-2_FAMILY-36";Tend="1668";Tstart="803";shortTE="F";uid="9a9e8625-dc6a-440d-8dd8-905f394459b1"
WOFM01000184.1	RepeatMasker	Unknown	307470	307670	1273	-	.	ID="RND-6_FAMILY-5871";Tend="1179";Tstart="979";shortTE="F";uid="1a85200d-1c17-4a06-91a7-1bd9bf17bfdf"
WOFM01000184.1	RepeatMasker	Unknown	554923	555499	2001	-	.	ID="RND-2_FAMILY-36";Tend="1426";Tstart="888";shortTE="F";uid="f8abce09-8be6-4272-838e-7f4731364c18"
WOFM01000184.1	RepeatMasker	Unknown	646892	647831	8202	-	.	ID="RND-6_FAMILY-15699";Tend="1869";Tstart="930";shortTE="F";uid="0084dc52-edb6-4c55-8fc7-a2f04523c066"
WOFM01000184.1	RepeatMasker	Unknown	132767	132973	1007	-	.	ID="RND-4_FAMILY-305";Tend="1144";Tstart="907";shortTE="F";uid="ca68ecd2-932b-4ec6-8a21-d9eb8761f07e"
WOFM01000184.1	RepeatMasker	Unknown	151176	151325	742	-	.	ID="RND-6_FAMILY-756";Tend="1058";Tstart="907";shortTE="F";uid="7c1dbec8-11a7-4a54-b72a-e08accf7f099"
WOFM01000184.1	RepeatMasker	Unknown	807922	808480	1944	-	.	ID="RND-5_FAMILY-4307";Tend="1456";Tstart="902";shortTE="F";uid="9780ad8b-4bee-4bbc-94ad-2f884ae05416"
WOFM01000184.1	RepeatMasker	DNA/Academ-1	836665	836964	1903	-	.	ID="RND-1_FAMILY-579";Tend="1100";Tstart="793";shortTE="F";uid="d4bd3093-1bc4-468d-a1f8-378b84bd02a9"
WOFM01000184.1	RepeatMasker	LTR/Gypsy	796243	796412	655	-	.	ID="RND-1_FAMILY-651";Tend="451";Tstart="278";shortTE="F";uid="9d5807ad-f596-4c39-8c48-ea6acec69613"
WOFM01000184.1	RepeatMasker	Unknown	183753	184402	1572	-	.	ID="RND-1_FAMILY-449";Tend="1876";Tstart="974";shortTE="F";uid="37d089b6-d133-4637-a109-cba9fd6d96e9"
WOFM01000184.1	RepeatMasker	Unknown	93019	93150	1110	-	.	ID="RND-1_FAMILY-198";Tend="1070";Tstart="939";shortTE="F";uid="bb7a327b-a9c6-4749-ab5f-789e3def9fe2"
WOFM01000184.1	RepeatMasker	Unknown	82465	82657	602	-	.	ID="RND-1_FAMILY-1027";Tend="1461";Tstart="1225";shortTE="F";uid="fd265e86-2736-46aa-a19e-6e1edb8c880a"
WOFM01000184.1	RepeatMasker	Unknown	312377	313170	4469	-	.	ID="RND-6_FAMILY-1182";Tend="1769";Tstart="998";shortTE="F";uid="58bb6385-92fc-4769-82bb-0b2b1be3e137"
WOFM01000184.1	RepeatMasker	Unknown	261769	261923	614	-	.	ID="RND-5_FAMILY-705";Tend="1212";Tstart="1052";shortTE="F";uid="438c1880-bf98-4509-b6e5-f169aa4009ed"
WOFM01000184.1	RepeatMasker	DNA/CMC-EnSpm	876121	876561	3132	-	.	ID="RND-1_FAMILY-350";Tend="1332";Tstart="894";shortTE="F";uid="339f8eb8-6490-4901-91db-29a451a2c060"
WOFM01000184.1	RepeatMasker	Unknown	625477	625789	1088	-	.	ID="RND-5_FAMILY-187";Tend="1323";Tstart="1039";shortTE="F";uid="67450c6b-1098-4a94-8694-d95d4233397a"
WOFM01000184.1	RepeatMasker	Unknown	513665	514378	3558	-	.	ID="RND-6_FAMILY-9161";Tend="1689";Tstart="891";shortTE="F";uid="12587e78-9590-44be-a2b6-a2931a8ec836"
WOFM01000184.1	RepeatMasker	LTR/Gypsy	901992	902154	1059	-	.	ID="RND-4_FAMILY-1433";Tend="2087";Tstart="1926";shortTE="F";uid="9010d9f1-fc44-49cf-a660-ebcbc7b28813"
WOFM01000184.1	RepeatMasker	LINE/R2-NeSL	250425	250552	805	-	.	ID="RND-3_FAMILY-38";Tend="1456";Tstart="1320";shortTE="F";uid="be4cf562-6e6f-4ba8-a2f1-c6e0599167ee"
WOFM01000184.1	RepeatMasker	Unknown	600190	600422	1270	-	.	ID="RND-1_FAMILY-197";Tend="1128";Tstart="918";shortTE="F";uid="3573e5e9-4c71-4ffa-939c-e955963a560f"
WOFM01000184.1	RepeatMasker	LINE/R2-NeSL	193278	193791	3638	-	.	ID="RND-3_FAMILY-38";Tend="1458";Tstart="939";shortTE="F";uid="e040d7c4-f7cc-4b84-b5c3-98b4d1e4a4ba"
WOFM01000184.1	RepeatMasker	DNA/Sola-1	817102	817275	992	-	.	ID="RND-5_FAMILY-2465";Tend="1225";Tstart="1045";shortTE="F";uid="c15be4e8-77e6-4c48-94b2-96fe72e6ef02"
WOFM01000184.1	RepeatMasker	Unknown	422038	422722	2775	-	.	ID="RND-1_FAMILY-258";Tend="1684";Tstart="1058";shortTE="F";uid="de4764c1-97c7-4cbd-a996-023e65bf841c"
WOFM01000184.1	RepeatMasker	Unknown	35453	35565	548	-	.	ID="RND-5_FAMILY-207";Tend="802";Tstart="688";shortTE="F";uid="b192ae65-7260-462f-8c78-dd8c1b15ac95"
WOFM01000184.1	RepeatMasker	Unknown	208189	208712	419	-	.	ID="RND-6_FAMILY-3053";TEgroup="ctg_93%7CRND-6_FAMILY-3053%7C1";Tend="2198";Tstart="1738";shortTE="T";uid="b1924fd7-68f4-422a-a301-d16cee5d209f"
WOFM01000184.1	RepeatMasker	Unknown	179599	180150	3183	-	.	ID="RND-5_FAMILY-1775";Tend="1920";Tstart="1374";shortTE="F";uid="16f939d9-e6e9-48ff-b487-20e1f5a73d64"
WOFM01000184.1	RepeatMasker	Unknown	57314	57941	3791	-	.	ID="RND-6_FAMILY-1576";Tend="1561";Tstart="940";shortTE="F";uid="0e139ada-1176-42b2-9a52-7a2e57966313"
WOFM01000184.1	RepeatMasker	Unknown	140765	141178	791	-	.	ID="RND-5_FAMILY-2648";TEgroup="ctg_93%7CRND-5_FAMILY-2648%7C1";Tend="1494";Tstart="870";shortTE="F";uid="7c2126f3-ce32-4e24-b54e-089030052b60"
WOFM01000184.1	RepeatMasker	LINE/R2-NeSL	467033	467591	4124	-	.	ID="RND-3_FAMILY-38";Tend="1486";Tstart="940";shortTE="F";uid="12369c43-76a8-4caa-b1c1-6b3925c33163"
WOFM01000184.1	RepeatMasker	LTR/Gypsy	5	1836	2060	-	.	ID="RND-1_FAMILY-723";TEgroup="ctg_93%7CRND-1_FAMILY-723%7C1";Tend="2306";Tstart="756";shortTE="F";uid="d311a1af-36a5-4077-8162-b7055a8cffa8"
WOFM01000184.1	RepeatMasker	DNA/PIF-Harbinger	795278	795554	491	-	.	ID="isl2eu-n2_lmi";Tend="598";Tstart="285";shortTE="F";uid="af0baf69-30a3-401e-b45d-a797a1e305bd"
WOFM01000184.1	RepeatMasker	DNA	782101	782273	1024	-	.	ID="RND-5_FAMILY-4767";Tend="1054";Tstart="887";shortTE="F";uid="e0194e16-002f-42c3-8867-4e887c935528"
WOFM01000184.1	RepeatMasker	Unknown	270730	270896	527	-	.	ID="RND-5_FAMILY-830";Tend="1482";Tstart="1308";shortTE="F";uid="5b5149aa-c388-4ab2-ab09-0420b9634cb9"
WOFM01000184.1	RepeatMasker	Unknown	701946	702297	2193	-	.	ID="RND-1_FAMILY-521";Tend="1136";Tstart="785";shortTE="F";uid="5bab269f-e56c-4194-a484-4d97b64a67ea"
WOFM01000184.1	RepeatMasker	Unknown	170800	171028	1290	-	.	ID="RND-1_FAMILY-416";Tend="1202";Tstart="969";shortTE="F";uid="e8e57cc6-a8b1-4595-ad74-640eb403319a"
WOFM01000184.1	RepeatMasker	LINE/R2-NeSL	838206	838712	3580	-	.	ID="RND-3_FAMILY-38";Tend="1458";Tstart="940";shortTE="F";uid="fd6b54fb-3ee5-46e9-8c84-20d4c7945f57"
WOFM01000184.1	RepeatMasker	LTR/Gypsy	759728	759915	1596	-	.	ID="RND-1_FAMILY-261";Tend="7144";Tstart="6957";shortTE="F";uid="a28edcc5-c045-4f16-b48c-d0a639dfed5b"
WOFM01000184.1	RepeatMasker	Unknown	62882	64672	12965	-	.	ID="RND-1_FAMILY-463";Tend="2599";Tstart="796";shortTE="F";uid="7431accb-af72-4e73-a541-d7547469cb68"
WOFM01000184.1	RepeatMasker	Unknown	436046	436533	2705	-	.	ID="RND-3_FAMILY-526";Tend="1429";Tstart="952";shortTE="F";uid="71d6abb7-5dfa-4b58-862b-c322243d6a66"
WOFM01000184.1	RepeatMasker	Unknown	552862	553371	2756	-	.	ID="RND-1_FAMILY-10";Tend="1857";Tstart="1352";shortTE="F";uid="4426e7bf-9f5a-4a14-85c4-3ca05e653660"
WOFM01000184.1	RepeatMasker	DNA/TcMar-Mariner	431759	431904	892	-	.	ID="RND-6_FAMILY-9025";Tend="1445";Tstart="1298";shortTE="F";uid="18a42969-2cb8-41c2-8d9b-8a3ef19ef764"
WOFM01000184.1	RepeatMasker	Unknown	215603	216076	2786	-	.	ID="RND-6_FAMILY-1708";Tend="1596";Tstart="1088";shortTE="F";uid="d49a3b81-07d9-4ff0-86da-f5fe46853cb3"
WOFM01000184.1	RepeatMasker	Unknown	782707	782871	1320	-	.	ID="RND-1_FAMILY-377";Tend="1300";Tstart="1136";shortTE="F";uid="5eabbd58-a51b-4449-b8b5-182e768635ce"
WOFM01000184.1	RepeatMasker	Unknown	453469	454579	9165	-	.	ID="RND-1_FAMILY-5";Tend="3354";Tstart="1795";shortTE="F";uid="9b333c4d-ec15-4d19-816e-f8ed9dd9d181"
WOFM01000184.1	RepeatMasker	Unknown	268022	268682	2147	-	.	ID="RND-5_FAMILY-1447";Tend="1626";Tstart="960";shortTE="F";uid="a73f70ef-ea0e-49b6-bb62-3b9fd9009761"
WOFM01000184.1	RepeatMasker	Unknown	68030	68162	653	-	.	ID="RND-6_FAMILY-1182";Tend="1769";Tstart="1637";shortTE="F";uid="01fedb59-8495-4550-a4bd-9209dee0634e"
WOFM01000184.1	RepeatMasker	Unknown	195815	196653	5835	-	.	ID="RND-1_FAMILY-1052";Tend="1685";Tstart="799";shortTE="F";uid="ceca0559-aa7c-462c-808c-5d9954e712de"
WOFM01000184.1	RepeatMasker	Unknown	379559	379789	1249	-	.	ID="RND-1_FAMILY-553";Tend="5204";Tstart="4976";shortTE="F";uid="3c185841-10b8-4649-92bc-11d9362b9d19"
WOFM01000184.1	RepeatMasker	LINE/R2-NeSL	684399	684939	2743	-	.	ID="RND-3_FAMILY-38";Tend="1458";Tstart="941";shortTE="F";uid="c4d9f6a0-bd63-47d5-8c94-493579dbf65a"
WOFM01000184.1	RepeatMasker	Unknown	262442	262545	505	-	.	ID="RND-5_FAMILY-705";Tend="899";Tstart="799";shortTE="F";uid="125bf6bd-ccac-4e4d-9772-352db51813b9"
WOFM01000184.1	RepeatMasker	Unknown	800915	801539	3577	-	.	ID="RND-6_FAMILY-9161";Tend="1745";Tstart="1123";shortTE="F";uid="0d4c37f4-9eab-4f75-89ce-0a2066a7cb8a"
WOFM01000184.1	RepeatMasker	LTR/Pao	819082	819681	21751	-	.	ID="RND-5_FAMILY-1473";Tend="3674";Tstart="3112";shortTE="F";uid="43659952-78c6-4707-9dee-a5bfbbfa0348"
WOFM01000184.1	RepeatMasker	Unknown	796408	797293	5515	-	.	ID="RND-1_FAMILY-814";Tend="1924";Tstart="996";shortTE="F";uid="3e4aea8f-fd4e-4d7a-af2e-36b8fda049bf"
WOFM01000184.1	RepeatMasker	Unknown	747149	747873	1459	-	.	ID="RND-1_FAMILY-924";Tend="1720";Tstart="1065";shortTE="F";uid="566bbf5a-a5b7-47a4-8dc4-d9593bbcc8e1"
WOFM01000184.1	RepeatMasker	DNA	47707	48013	649	-	.	ID="RND-5_FAMILY-3205";Tend="725";Tstart="413";shortTE="F";uid="f72e62cd-6400-454d-8889-a3b26e43c573"
WOFM01000184.1	RepeatMasker	LTR/Gypsy	561397	562084	5333	-	.	ID="RND-6_FAMILY-1979";Tend="1453";Tstart="741";shortTE="F";uid="a1be929f-d99b-422d-901e-febe52c623fc"
WOFM01000184.1	RepeatMasker	Unknown	446655	446843	1263	-	.	ID="RND-1_FAMILY-128";Tend="1167";Tstart="981";shortTE="F";uid="918b7dbb-7733-437c-8031-98747bebbb7b"
WOFM01000184.1	RepeatMasker	LTR/Gypsy	42583	42750	435	-	.	ID="RND-5_FAMILY-1334";Tend="729";Tstart="573";shortTE="F";uid="3137c176-c29e-42cc-9bdf-fffd7be0fe67"
WOFM01000184.1	RepeatMasker	Unknown	290064	290690	2208	-	.	ID="RND-2_FAMILY-36";Tend="1658";Tstart="851";shortTE="F";uid="a09798af-a489-45f0-b377-4450fd7422c1"
WOFM01000184.1	RepeatMasker	Unknown	782527	782689	755	-	.	ID="RND-1_FAMILY-486";Tend="1048";Tstart="884";shortTE="F";uid="e23bec38-51ec-473e-8bff-58274e72ee46"
WOFM01000184.1	RepeatMasker	LTR/Pao	326157	330497	2763	-	.	ID="RND-6_FAMILY-1040";Tend="5515";Tstart="1206";shortTE="F";uid="8f49b2c7-0d0d-4432-ad7b-94ec9c9be9ca"
WOFM01000184.1	RepeatMasker	DNA/Sola-1	814697	816144	8670	-	.	ID="RND-5_FAMILY-2465";Tend="2677";Tstart="1217";shortTE="F";uid="fb9b5f2f-9ce7-465f-b7c7-a47d40b4f213"
WOFM01000184.1	RepeatMasker	Unknown	151481	151875	2645	-	.	ID="RND-1_FAMILY-679";Tend="1407";Tstart="997";shortTE="F";uid="241780f1-888a-4521-bb7f-f227f4e68b76"
WOFM01000184.1	RepeatMasker	Unknown	148650	149333	2286	-	.	ID="RND-5_FAMILY-1011";Tend="1251";Tstart="460";shortTE="F";uid="06fbbefd-fc0e-4f7d-966f-a7ff005b5b8c"
WOFM01000184.1	RepeatMasker	DNA	584655	584815	778	-	.	ID="RND-5_FAMILY-4767";Tend="1030";Tstart="883";shortTE="F";uid="e559cec1-118f-495a-9bcd-3a2569356e97"
WOFM01000184.1	RepeatMasker	LTR/Gypsy	452617	452740	546	-	.	ID="GYPSY68-I_AG";Tend="2237";Tstart="2114";shortTE="F";uid="b0943e70-ee0b-43e0-8156-17e9f8eb7f99"
WOFM01000184.1	RepeatMasker	DNA/Academ-1	204320	204489	600	-	.	ID="RND-5_FAMILY-1536";Tend="1300";Tstart="1146";shortTE="F";uid="c9599fac-1b23-48cc-8aa4-42fa029864b2"
WOFM01000184.1	RepeatMasker	Unknown	275336	275487	986	-	.	ID="RND-1_FAMILY-247";Tend="1344";Tstart="1196";shortTE="F";uid="dce7d8f9-c60d-407f-ae2e-41629b49c5b8"
WOFM01000184.1	RepeatMasker	Unknown	304115	304713	3004	-	.	ID="RND-5_FAMILY-177";Tend="1504";Tstart="874";shortTE="F";uid="380f38e0-fb89-4415-80c3-a4d5fd9a7bc6"
WOFM01000184.1	RepeatMasker	Unknown	722502	722719	738	-	.	ID="RND-5_FAMILY-4056";Tend="1421";Tstart="1045";shortTE="F";uid="6181f3d5-9006-4957-b80e-f09da04bbdca"
WOFM01000184.1	RepeatMasker	LTR/Gypsy	370360	375889	46104	-	.	ID="RND-1_FAMILY-922";Tend="8384";Tstart="2846";shortTE="F";uid="a98e085a-081b-450c-a4dd-d263bea6e175"
WOFM01000184.1	RepeatMasker	Unknown	771050	771660	4487	-	.	ID="RND-1_FAMILY-468";Tend="5601";Tstart="5000";shortTE="F";uid="43ecc7b1-2ac8-4e11-b658-76aff7fd8f26"
WOFM01000184.1	RepeatMasker	DNA/Academ-1	471680	472809	6730	-	.	ID="RND-5_FAMILY-1536";Tend="1808";Tstart="665";shortTE="F";uid="a5cc1dc6-5d1e-41b6-9d49-f25239b8f3a4"
WOFM01000184.1	RepeatMasker	Unknown	517756	518034	1697	-	.	ID="RND-5_FAMILY-2840";Tend="1253";Tstart="977";shortTE="F";uid="789c5062-bc9c-4d45-b920-b253e18ce349"
WOFM01000184.1	RepeatMasker	Unknown	109011	109168	528	-	.	ID="RND-1_FAMILY-197";Tend="1037";Tstart="872";shortTE="F";uid="3a6d0ee9-c8cc-48b5-adc3-0d16086fa5ca"
WOFM01000184.1	RepeatMasker	Unknown	709578	710445	2659	-	.	ID="RND-6_FAMILY-14429";Tend="1237";Tstart="395";shortTE="F";uid="6276e3cd-bbb9-49e2-afd3-acd4ec0b3193"
WOFM01000184.1	RepeatMasker	LTR/Pao	319861	321945	6447	-	.	ID="RND-6_FAMILY-2773";TEgroup="ctg_93%7CRND-6_FAMILY-2773%7C1";Tend="6504";Tstart="2251";shortTE="F";uid="6a32bf5b-15b8-4810-979c-028157254aeb"
WOFM01000184.1	RepeatMasker	LTR/Copia	2007	7728	46342	-	.	ID="RND-6_FAMILY-3605";Tend="6263";Tstart="540";shortTE="F";uid="8c4a5299-d426-43c7-85ef-c7900f3e2dbf"
WOFM01000184.1	RepeatMasker	DNA	305400	305887	2548	-	.	ID="RND-1_FAMILY-134";Tend="1572";Tstart="1081";shortTE="F";uid="fba49fb5-6771-4764-9583-f7038143399f"
WOFM01000184.1	RepeatMasker	Unknown	719307	719458	628	-	.	ID="RND-5_FAMILY-4056";Tend="1572";Tstart="1412";shortTE="F";uid="f963444e-584d-4242-8a91-71898ca8f941"
WOFM01000184.1	RepeatMasker	Unknown	423961	424125	879	-	.	ID="RND-1_FAMILY-247";Tend="1358";Tstart="1193";shortTE="F";uid="0df5d280-ac67-493d-8585-3afa30bfdb2e"
WOFM01000184.1	RepeatMasker	Unknown	712036	712350	885	-	.	ID="RND-6_FAMILY-5309";Tend="2489";Tstart="2217";shortTE="F";uid="591975d7-84f1-48e2-9dbe-ebdcc4dd5235"
WOFM01000184.1	RepeatMasker	Unknown	535982	536229	1841	-	.	ID="RND-1_FAMILY-338";Tend="1223";Tstart="975";shortTE="F";uid="9bda887f-ca06-4be5-a8c3-1fdcf8d04235"
WOFM01000184.1	RepeatMasker	LTR/Gypsy	516905	517143	840	-	.	ID="RND-1_FAMILY-87";Tend="2363";Tstart="2125";shortTE="F";uid="f200729b-e4ab-4913-8890-bb2c6bddeb05"
WOFM01000184.1	RepeatMasker	Unknown	742959	743323	518	-	.	ID="RND-5_FAMILY-6275";TEgroup="ctg_93%7CRND-5_FAMILY-6275%7C1";Tend="879";Tstart="376";shortTE="F";uid="8b764bdd-6e8c-45c5-8c6f-65fbcf41f0f1"
WOFM01000184.1	RepeatMasker	Unknown	25028	26433	7745	-	.	ID="RND-1_FAMILY-5";TEgroup="ctg_93%7CRND-1_FAMILY-5%7C1";Tend="2746";Tstart="823";shortTE="F";uid="22db92d0-2614-4840-80a3-2f77614a5e35"
WOFM01000184.1	RepeatMasker	LTR/Gypsy	836419	836667	1212	-	.	ID="RND-1_FAMILY-651";Tend="509";Tstart="276";shortTE="F";uid="28e4689f-2397-4a5c-b4f9-14a77e4da2de"
WOFM01000184.1	RepeatMasker	LTR/Gypsy	269229	269700	2529	-	.	ID="RND-1_FAMILY-378";Tend="11450";Tstart="10976";shortTE="F";uid="520d81b4-fbf0-4ccb-b086-14d1d0b1fbc6"
WOFM01000184.1	RepeatMasker	Unknown	108424	108589	680	-	.	ID="RND-5_FAMILY-634";Tend="2947";Tstart="2787";shortTE="F";uid="60e60cff-b8d8-4b9d-984c-6d9f95082a08"
WOFM01000184.1	RepeatMasker	Unknown	720515	721026	2183	-	.	ID="RND-6_FAMILY-6372";Tend="1526";Tstart="936";shortTE="F";uid="cadd97f8-1684-4723-bbfc-b9dc3f8ab7a6"
WOFM01000184.1	RepeatMasker	DNA/Kolobok-T2	541291	543543	18304	-	.	ID="RND-1_FAMILY-16";Tend="3720";Tstart="1471";shortTE="F";uid="859e8297-912e-42f3-9100-fcdb9e7c76d0"
WOFM01000184.1	RepeatMasker	Unknown	216068	216302	1567	-	.	ID="RND-6_FAMILY-5582";Tend="1115";Tstart="875";shortTE="F";uid="d997bc10-d3e1-453c-99bb-3ee6b529cdb4"
WOFM01000184.1	RepeatMasker	DNA/TcMar-Mariner	454580	455355	1263	-	.	ID="RND-1_FAMILY-36";Tend="2742";Tstart="1963";shortTE="F";uid="cf5cdcad-c11f-4d1d-b9a5-c7ccf5085eff"
WOFM01000184.1	RepeatMasker	Unknown	901715	901940	877	-	.	ID="RND-2_FAMILY-36";Tend="1784";Tstart="1587";shortTE="F";uid="f6b19051-5fbf-4343-8564-95e40afb9564"
WOFM01000184.1	RepeatMasker	Unknown	614251	614468	1194	-	.	ID="RND-6_FAMILY-7056";Tend="1119";Tstart="902";shortTE="F";uid="50b0b9d8-289f-4ee4-bf2d-245dccb4bdfd"
WOFM01000184.1	RepeatMasker	Unknown	128990	129188	921	-	.	ID="RND-1_FAMILY-264";Tend="1131";Tstart="938";shortTE="F";uid="70259bb3-a6d9-4438-b775-e554f45561fd"
WOFM01000184.1	RepeatMasker	Unknown	706014	706275	1601	-	.	ID="RND-5_FAMILY-1933";Tend="1241";Tstart="977";shortTE="F";uid="ad45f4e6-f293-4d7b-963c-441e9b0478bb"
WOFM01000184.1	RepeatMasker	Unknown	60802	61020	595	-	.	ID="RND-6_FAMILY-756";Tend="1054";Tstart="858";shortTE="F";uid="24b1d4e3-211f-457d-bdec-9725405e780f"
WOFM01000184.1	RepeatMasker	Unknown	695204	695418	1067	-	.	ID="RND-2_FAMILY-36";Tend="1109";Tstart="890";shortTE="F";uid="3e01eba5-643a-498a-b0fb-9f5e7268e170"
WOFM01000184.1	RepeatMasker	Unknown	157323	157907	4708	-	.	ID="RND-4_FAMILY-1438";Tend="1522";Tstart="938";shortTE="F";uid="7117fa49-f23a-49be-ac0d-725ad6a5c64f"
WOFM01000184.1	RepeatMasker	Unknown	35614	35818	1128	-	.	ID="RND-4_FAMILY-2443";Tend="1197";Tstart="952";shortTE="F";uid="3a9e411f-6c37-454d-921c-6fa51ae45557"
WOFM01000184.1	RepeatMasker	Unknown	700027	700483	3242	-	.	ID="RND-6_FAMILY-1182";Tend="1410";Tstart="949";shortTE="F";uid="3186c782-7da4-43c3-aaa6-c5d111726833"
WOFM01000184.1	RepeatMasker	Unknown	423322	423426	401	-	.	ID="RND-6_FAMILY-4502";Tend="735";Tstart="642";shortTE="F";uid="84ef730f-2968-4ea7-a472-240ec23771a6"
WOFM01000184.1	RepeatMasker	Unknown	884742	885127	2328	-	.	ID="RND-1_FAMILY-402";Tend="1320";Tstart="911";shortTE="F";uid="25dae648-86a4-491b-a82c-e60149cfe381"
WOFM01000184.1	RepeatMasker	DNA/Crypton-I	171240	171599	1495	-	.	ID="RND-1_FAMILY-240";Tend="1480";Tstart="1111";shortTE="F";uid="bb1cdf30-4458-4e47-af2a-583116237bd8"
WOFM01000184.1	RepeatMasker	LTR/Gypsy	238551	249661	74408	-	.	ID="RND-1_FAMILY-378";Tend="11127";Tstart="1";shortTE="F";uid="be9c34b1-9d3a-4031-91ee-81cc5d8b6ed9"
WOFM01000184.1	RepeatMasker	RC/Helitron	172688	172821	477	-	.	ID="RND-6_FAMILY-2313";Tend="901";Tstart="763";shortTE="F";uid="1df7fef6-b094-4ed0-a30a-e1ec836ecd1a"
WOFM01000184.1	RepeatMasker	Unknown	86937	87333	3232	-	.	ID="RND-1_FAMILY-198";Tend="1462";Tstart="1066";shortTE="F";uid="d0c1062c-c89b-4617-b44c-9ffc418eb828"
WOFM01000184.1	RepeatMasker	Unknown	417086	417254	1159	-	.	ID="RND-6_FAMILY-1324";Tend="1357";Tstart="1175";shortTE="F";uid="6b086d50-3671-48e5-bd62-53d1b6756099"
WOFM01000184.1	RepeatMasker	Unknown	728248	728417	591	-	.	ID="RND-5_FAMILY-784";Tend="1634";Tstart="1470";shortTE="F";uid="a77071c3-ec3a-45b4-adb4-9d39cd4135b4"
WOFM01000184.1	RepeatMasker	Unknown	747894	748046	861	-	.	ID="RND-1_FAMILY-75";Tend="1129";Tstart="977";shortTE="F";uid="8d7f1692-28f7-4bdc-8831-24d3f9dd0b1f"
WOFM01000184.1	RepeatMasker	Unknown	719815	720047	1072	-	.	ID="RND-1_FAMILY-670";Tend="1275";Tstart="941";shortTE="F";uid="93de0594-3d08-46ef-93f6-b29e572484ea"
WOFM01000184.1	RepeatMasker	Unknown	462653	462856	897	-	.	ID="RND-5_FAMILY-123";Tend="3195";Tstart="2989";shortTE="F";uid="acee33ec-8d85-4e7d-b206-eb1463e53f72"
WOFM01000184.1	RepeatMasker	Unknown	389507	390144	3062	-	.	ID="RND-5_FAMILY-784";Tend="1642";Tstart="972";shortTE="F";uid="f129d53e-2c62-43ee-a944-932f1b9f1e0f"
WOFM01000184.1	RepeatMasker	Unknown	773157	773544	1818	-	.	ID="RND-1_FAMILY-133";Tend="1306";Tstart="891";shortTE="F";uid="d0829f28-fe42-41c6-8804-ac45168f04f9"
WOFM01000184.1	RepeatMasker	LTR/Pao	731689	732136	2282	-	.	ID="RND-1_FAMILY-28";Tend="1434";Tstart="949";shortTE="F";uid="58e46bcc-ca87-4c48-b47c-6262f42531cf"
WOFM01000184.1	RepeatMasker	DNA/TcMar-Mariner	736825	737050	526	-	.	ID="RND-6_FAMILY-9025";Tend="1606";Tstart="1413";shortTE="F";uid="46a33292-e7f0-4509-af3e-665276e72ace"
WOFM01000184.1	RepeatMasker	DNA/Sola-1	217989	218869	2123	-	.	ID="RND-5_FAMILY-2465";TEgroup="ctg_93%7CRND-5_FAMILY-2465%7C1";Tend="1546";Tstart="432";shortTE="F";uid="7263f91a-9ee9-4f43-af04-ced330a52a06"
WOFM01000184.1	RepeatMasker	Unknown	668344	670166	10783	-	.	ID="RND-1_FAMILY-313";Tend="2692";Tstart="837";shortTE="F";uid="3166a8a6-93f7-4c82-b087-21c0c2ea6b8c"
WOFM01000184.1	RepeatMasker	Unknown	178312	178555	816	-	.	ID="RND-5_FAMILY-733";Tend="2064";Tstart="1823";shortTE="F";uid="ee85006e-103f-42dd-a5e2-acfcf0f199bb"
WOFM01000184.1	RepeatMasker	Unknown	547295	547580	8990	-	.	ID="RND-1_FAMILY-1";Tend="2052";Tstart="1310";shortTE="F";uid="31154ee1-a3ff-4c1f-a73f-4db0bb62012a"
WOFM01000184.1	RepeatMasker	Unknown	702572	702738	783	-	.	ID="RND-6_FAMILY-5261";Tend="1012";Tstart="847";shortTE="F";uid="6b958e8f-63a9-46eb-b74b-92c62866059f"
WOFM01000184.1	RepeatMasker	Unknown	251203	251445	1032	-	.	ID="RND-1_FAMILY-117";Tend="1225";Tstart="964";shortTE="F";uid="ce8a1a53-c58a-4ca0-86d7-0b3167e43374"
WOFM01000184.1	RepeatMasker	RC/Helitron	172056	172276	828	-	.	ID="RND-6_FAMILY-2313";Tend="1478";Tstart="1268";shortTE="F";uid="06e7431a-f0f0-4810-a60a-fe11d024ce70"
WOFM01000184.1	RepeatMasker	Unknown	613935	614082	839	-	.	ID="RND-6_FAMILY-7056";Tend="1264";Tstart="1116";shortTE="F";uid="e21ad64b-5a89-42c4-a215-102235a841c5"
WOFM01000184.1	RepeatMasker	DNA/hAT-Blackjack	893395	893693	1170	-	.	ID="RND-5_FAMILY-3276";Tend="980";Tstart="692";shortTE="F";uid="64c445eb-52f7-401d-b56c-cd86ae55798d"
WOFM01000184.1	RepeatMasker	DNA/Kolobok-T2	859874	860066	1169	-	.	ID="RND-1_FAMILY-16";Tend="515";Tstart="323";shortTE="F";uid="da2aefaf-3908-4bb4-abd1-81fb4516857b"
WOFM01000184.1	RepeatMasker	Unknown	417241	419559	17808	-	.	ID="RND-1_FAMILY-5";Tend="3363";Tstart="1070";shortTE="F";uid="40c6fc48-765c-4d3d-84ec-541898a0de8b"
WOFM01000184.1	RepeatMasker	Unknown	273226	273428	971	-	.	ID="RND-5_FAMILY-830";Tend="1135";Tstart="934";shortTE="F";uid="89d555c5-aeeb-400b-b492-10fce971edc0"
WOFM01000184.1	RepeatMasker	Unknown	56813	56989	819	-	.	ID="RND-1_FAMILY-117";Tend="1226";Tstart="1036";shortTE="F";uid="4ba35e76-8368-4ed6-b3a0-ad7c6e339298"
WOFM01000184.1	RepeatMasker	Unknown	667671	667977	1811	-	.	ID="RND-1_FAMILY-251";Tend="1229";Tstart="907";shortTE="F";uid="abc7ca64-1034-4cf4-8c4d-ca7cc4c93f5b"
WOFM01000184.1	RepeatMasker	Unknown	904184	904320	670	-	.	ID="RND-6_FAMILY-15";Tend="1732";Tstart="1628";shortTE="F";uid="80b30a2d-0b4b-42bc-8ad2-bc02e9d84ad7"
WOFM01000184.1	RepeatMasker	DNA/Crypton-I	113526	113915	431	-	.	ID="RND-4_FAMILY-334";TEgroup="ctg_93%7CRND-4_FAMILY-334%7C1";Tend="1680";Tstart="886";shortTE="F";uid="6dfec08a-9064-4142-9a60-73d79b436d6f"
WOFM01000184.1	RepeatMasker	Unknown	316894	316995	567	-	.	ID="RND-5_FAMILY-290";Tend="1044";Tstart="943";shortTE="F";uid="00e725ed-29a0-402d-97cb-0ab3fc695448"
WOFM01000184.1	RepeatMasker	Unknown	177830	177995	879	-	.	ID="RND-5_FAMILY-1933";Tend="1283";Tstart="1120";shortTE="F";uid="51564aec-e996-42ff-931e-03d07e45786f"
WOFM01000184.1	RepeatMasker	Unknown	308300	308421	494	-	.	ID="RND-5_FAMILY-3473";Tend="1083";Tstart="962";shortTE="F";uid="9c08e408-038c-4893-8ea8-0199805d0251"
WOFM01000184.1	RepeatMasker	LINE/RTE-BovB	337853	338827	7993	-	.	ID="RND-1_FAMILY-691";Tend="1853";Tstart="878";shortTE="F";uid="40adf4d1-e353-4071-8f53-5abd15fd7e06"
WOFM01000184.1	RepeatMasker	Unknown	880042	880213	894	-	.	ID="RND-4_FAMILY-2443";Tend="1140";Tstart="951";shortTE="F";uid="f364f7dd-2cff-4441-9678-277977d7b734"
WOFM01000184.1	RepeatMasker	Unknown	563090	563193	593	-	.	ID="RND-1_FAMILY-197";Tend="1089";Tstart="988";shortTE="F";uid="66ce8fdb-6837-48c7-a91d-0fa300f14cb6"
WOFM01000184.1	RepeatMasker	DNA/P	67244	67444	434	-	.	ID="RND-6_FAMILY-4028";Tend="4722";Tstart="4520";shortTE="F";uid="b9e1085b-1817-4e1d-993e-cd985bdc9af9"
WOFM01000184.1	RepeatMasker	DNA	441271	441529	1483	-	.	ID="RND-5_FAMILY-3205";Tend="1175";Tstart="919";shortTE="F";uid="fbb825d7-ea32-4325-b752-05f8dd1904ce"
WOFM01000184.1	RepeatMasker	Unknown	732162	732452	1865	-	.	ID="RND-1_FAMILY-251";Tend="1229";Tstart="944";shortTE="F";uid="225a39e9-b473-4617-8e29-f0fb4a139b5f"
WOFM01000184.1	RepeatMasker	DNA/Academ-1	577100	577628	2710	-	.	ID="RND-1_FAMILY-579";TEgroup="ctg_93%7CRND-1_FAMILY-579%7C1";Tend="1802";Tstart="869";shortTE="F";uid="5d87493f-b107-42c1-a6d3-7eab65e8ba1c"
WOFM01000184.1	RepeatMasker	Unknown	645537	645778	1722	-	.	ID="RND-6_FAMILY-5582";Tend="1108";Tstart="868";shortTE="F";uid="1238aedb-1c20-409b-847e-7a116d9dbeeb"
WOFM01000184.1	RepeatMasker	LTR/Copia	12948	15480	18854	-	.	ID="RND-1_FAMILY-1020";Tend="3328";Tstart="756";shortTE="F";uid="08478e6a-0c79-4d25-9eea-aced3bbb89b7"
WOFM01000184.1	RepeatMasker	Unknown	276647	276787	727	-	.	ID="RND-5_FAMILY-2694";Tend="1034";Tstart="893";shortTE="F";uid="beda32d7-5b1a-41ad-a556-8f43a75b9e6f"
WOFM01000184.1	RepeatMasker	Unknown	43303	43449	486	-	.	ID="RND-1_FAMILY-328";Tend="1196";Tstart="1051";shortTE="F";uid="b687563f-b252-41f8-a25c-17ad70323d78"
WOFM01000184.1	RepeatMasker	Unknown	210054	210159	592	-	.	ID="RND-6_FAMILY-3053";Tend="1392";Tstart="1287";shortTE="F";uid="a14f6b81-dbab-40ef-b7fb-8bda1e2aae71"
WOFM01000184.1	RepeatMasker	Unknown	484210	485059	5306	-	.	ID="RND-6_FAMILY-9161";Tend="1723";Tstart="795";shortTE="F";uid="8515b2a0-48e0-46c9-9738-38901d2f0b6f"
WOFM01000184.1	RepeatMasker	Unknown	808875	809739	5789	-	.	ID="RND-6_FAMILY-3489";Tend="1830";Tstart="965";shortTE="F";uid="0ad60e94-be1e-4906-8153-d6ff279b135b"
WOFM01000184.1	RepeatMasker	Unknown	496813	497035	1112	-	.	ID="RND-1_FAMILY-438";Tend="1164";Tstart="946";shortTE="F";uid="b4f8da2a-72d3-491c-a40e-26244885d35b"
WOFM01000184.1	RepeatMasker	LTR/Pao	571176	572756	22149	-	.	ID="RND-6_FAMILY-582";Tend="2248";Tstart="471";shortTE="F";uid="4d007d83-6c8e-4d0a-9a8a-379f8104d964"
WOFM01000184.1	RepeatMasker	LINE/R2-NeSL	424279	424608	1725	-	.	ID="RND-3_FAMILY-38";Tend="1325";Tstart="1001";shortTE="F";uid="c09d7b11-e314-4df2-a012-cc8692cafe17"
WOFM01000184.1	RepeatMasker	Unknown	270225	270497	935	-	.	ID="RND-5_FAMILY-1933";Tend="1262";Tstart="1036";shortTE="F";uid="06793d2d-bf1b-4e54-bc96-e86206d00837"
WOFM01000184.1	RepeatMasker	DNA/Crypton-I	550141	550298	669	-	.	ID="RND-6_FAMILY-4026";Tend="1167";Tstart="1010";shortTE="F";uid="3f2d01a3-a0a2-47ab-9b97-102c804d66a9"
WOFM01000184.1	RepeatMasker	Unknown	219109	219529	1052	-	.	ID="RND-5_FAMILY-4056";Tend="1695";Tstart="1122";shortTE="F";uid="db31717a-798b-483f-93d9-0b6e51791d89"
WOFM01000184.1	RepeatMasker	Unknown	613710	613925	1249	-	.	ID="RND-1_FAMILY-629";Tend="1070";Tstart="853";shortTE="F";uid="ebbcd27a-64d5-4fdc-b6e4-0a06c09f0d87"
WOFM01000184.1	RepeatMasker	LTR/Gypsy	771661	773160	11202	-	.	ID="RND-5_FAMILY-2318";Tend="2240";Tstart="740";shortTE="F";uid="711728cb-2744-4f14-87b8-07db12d5a19f"
WOFM01000184.1	RepeatMasker	Unknown	313287	314130	3462	-	.	ID="RND-2_FAMILY-36";Tend="1465";Tstart="617";shortTE="F";uid="8bb88136-10ec-4511-9e21-635df1ce76a1"
WOFM01000184.1	RepeatMasker	Unknown	289256	289698	2766	-	.	ID="RND-1_FAMILY-133";Tend="1340";Tstart="894";shortTE="F";uid="f6058a73-b2d4-47c0-a0e3-0646f0cdb1e0"
WOFM01000184.1	RepeatMasker	Unknown	700721	701473	4059	-	.	ID="RND-1_FAMILY-593";Tend="1986";Tstart="1189";shortTE="F";uid="2973be07-d5c9-4a8b-876c-e81433b325a9"
WOFM01000184.1	RepeatMasker	Unknown	420264	420596	1771	-	.	ID="RND-6_FAMILY-1324";Tend="1179";Tstart="821";shortTE="F";uid="cbfe5f49-2788-4605-9dd1-991c8fd8fabe"
WOFM01000184.1	RepeatMasker	Unknown	802603	802922	2143	-	.	ID="RND-1_FAMILY-328";Tend="1311";Tstart="992";shortTE="F";uid="a671706d-8b3b-4677-a2cb-4290818388d1"
WOFM01000184.1	RepeatMasker	LTR/Gypsy	766613	771050	30785	-	.	ID="RND-5_FAMILY-2318";Tend="6651";Tstart="2235";shortTE="F";uid="bcb4496d-5830-4e1d-86d0-b24e1f9be41a"
WOFM01000184.1	RepeatMasker	RC/Helitron	850084	850241	464	-	.	ID="RND-5_FAMILY-2192";Tend="922";Tstart="762";shortTE="F";uid="3d704808-ded9-46ed-ab13-d4420d8fa589"
WOFM01000184.1	RepeatMasker	LTR/Pao	80203	82432	5949	-	.	ID="RND-6_FAMILY-193";Tend="6409";Tstart="4186";shortTE="F";uid="440d95f0-2420-4a05-837a-ce76b2843e3d"
WOFM01000184.1	RepeatMasker	Unknown	275668	276340	5628	-	.	ID="RND-1_FAMILY-121";Tend="1668";Tstart="994";shortTE="F";uid="56b5f099-3054-4276-a09e-016bb58d7142"
WOFM01000184.1	RepeatMasker	Unknown	443930	444093	944	-	.	ID="RND-4_FAMILY-1083";Tend="1734";Tstart="1572";shortTE="F";uid="ff49dab9-216b-4615-9b14-e134c389a2e5"
WOFM01000184.1	RepeatMasker	Unknown	76691	77067	894	-	.	ID="RND-1_FAMILY-126";Tend="1035";Tstart="664";shortTE="F";uid="dc18f75f-68fc-409f-aa76-f2076f325295"
WOFM01000184.1	RepeatMasker	Unknown	443104	443499	2431	-	.	ID="RND-1_FAMILY-383";Tend="1353";Tstart="933";shortTE="F";uid="808d1474-1932-4062-9799-291fac35731c"
WOFM01000184.1	RepeatMasker	DNA/Sola-1	216532	217503	4781	-	.	ID="RND-5_FAMILY-2465";Tend="2619";Tstart="1523";shortTE="F";uid="1453950e-8068-43ed-a8a5-c9da7d7ca5a3"
WOFM01000184.1	RepeatMasker	Unknown	611864	612439	3300	-	.	ID="RND-5_FAMILY-4056";Tend="1542";Tstart="984";shortTE="F";uid="bdc5528b-8969-460f-b3ec-c6fde5995f0b"
WOFM01000184.1	RepeatMasker	Unknown	745388	745592	668	-	.	ID="RND-6_FAMILY-7920";Tend="1399";Tstart="1192";shortTE="F";uid="03bc6312-c64c-48e0-afe8-15c49a4e0f64"
WOFM01000184.1	RepeatMasker	Unknown	500128	500694	3645	-	.	ID="RND-4_FAMILY-715";Tend="1564";Tstart="991";shortTE="F";uid="f872ea9a-ee4e-452e-ad59-aca67fcdd7aa"
WOFM01000184.1	RepeatMasker	LTR/Copia	555651	561399	2094	-	.	ID="RND-6_FAMILY-5908";TEgroup="ctg_93%7CRND-6_FAMILY-5908%7C1";Tend="6147";Tstart="65";shortTE="F";uid="3dc1362a-ee8f-47ee-bb69-126feb90a0b5"
WOFM01000184.1	RepeatMasker	Unknown	200491	200877	470	-	.	ID="RND-4_FAMILY-488";TEgroup="ctg_93%7CRND-4_FAMILY-488%7C1";Tend="1228";Tstart="919";shortTE="T";uid="0056ed7d-7fe9-4dd6-bc9b-e1fdb4392cf8"
WOFM01000184.1	RepeatMasker	Unknown	660190	660448	601	-	.	ID="RND-1_FAMILY-338";Tend="1218";Tstart="980";shortTE="F";uid="345dbbe3-198b-4b71-b52d-c046165012c9"
WOFM01000184.1	RepeatMasker	Unknown	574677	574954	1212	-	.	ID="RND-1_FAMILY-383";Tend="1349";Tstart="1053";shortTE="F";uid="35b94b30-6d26-4522-88ee-43b0a838ab34"
WOFM01000184.1	RepeatMasker	Unknown	562821	563080	759	-	.	ID="RND-4_FAMILY-2415";Tend="1200";Tstart="933";shortTE="F";uid="36b1af63-a78a-4f30-b753-c9bba01e71d1"
WOFM01000184.1	RepeatMasker	Unknown	366456	366566	529	-	.	ID="RND-3_FAMILY-764";Tend="1531";Tstart="1419";shortTE="F";uid="9984c5b4-6925-409c-aff0-f8931f599ee6"
WOFM01000184.1	RepeatMasker	Unknown	22016	22166	1225	-	.	ID="RND-1_FAMILY-449";Tend="1554";Tstart="1148";shortTE="F";uid="a7c5d670-5688-4241-b50f-c1f1c39da431"
WOFM01000184.1	RepeatMasker	Unknown	854040	854194	730	-	.	ID="RND-1_FAMILY-486";Tend="1035";Tstart="889";shortTE="F";uid="fc549a6d-40c6-4f80-adea-5ade8841ca0c"
WOFM01000184.1	RepeatMasker	Unknown	758809	759328	4203	-	.	ID="RND-1_FAMILY-198";Tend="1464";Tstart="945";shortTE="F";uid="13366687-e898-4652-a437-bf1401c739c4"
WOFM01000184.1	RepeatMasker	LTR/Pao	263529	264636	5669	-	.	ID="RND-1_FAMILY-137";Tend="6404";Tstart="5267";shortTE="F";uid="54db8cca-42c9-44b5-8a4a-6dcb3a1affaa"
WOFM01000184.1	RepeatMasker	DNA/Kolobok-T2	131439	131826	1543	-	.	ID="RND-1_FAMILY-15";Tend="2246";Tstart="1859";shortTE="F";uid="06de1351-82b6-4c19-8d2b-878249573901"
WOFM01000184.1	RepeatMasker	Unknown	721030	721250	913	-	.	ID="RND-3_FAMILY-526";Tend="1168";Tstart="954";shortTE="F";uid="d29da53c-d101-41c5-9940-0840485205e6"
WOFM01000184.1	RepeatMasker	Unknown	307983	308259	1594	-	.	ID="RND-1_FAMILY-10";Tend="1549";Tstart="1279";shortTE="F";uid="b513ec09-c9aa-4552-be12-7252b259e8cd"
WOFM01000184.1	RepeatMasker	DNA/hAT-Tip100	193094	193280	1243	-	.	ID="RND-5_FAMILY-1758";Tend="1059";Tstart="873";shortTE="F";uid="4acccaa8-ac71-4a66-8c11-ca7d634d3234"
WOFM01000184.1	RepeatMasker	DNA/TcMar-Mariner	718205	718732	2810	-	.	ID="RND-1_FAMILY-36";Tend="1493";Tstart="962";shortTE="F";uid="10a6295c-5a90-4a9b-9272-d72e6c7485ef"
WOFM01000184.1	RepeatMasker	Unknown	693016	693168	896	-	.	ID="RND-1_FAMILY-126";Tend="1764";Tstart="1603";shortTE="F";uid="82c07802-a7d1-417b-8bb3-1b1be0b3f768"
WOFM01000184.1	RepeatMasker	DNA/hAT-Tip100	884167	884378	483	-	.	ID="RND-6_FAMILY-3682";Tend="2546";Tstart="2361";shortTE="F";uid="baf8a9bd-f612-4580-990d-f43694cdce99"
WOFM01000184.1	RepeatMasker	Unknown	42752	43047	861	-	.	ID="RND-1_FAMILY-481";Tend="3580";Tstart="3296";shortTE="F";uid="987e6a09-7d61-49a2-9bb0-d3cb9c3b284b"
WOFM01000184.1	RepeatMasker	Unknown	803384	803550	438	-	.	ID="RND-6_FAMILY-1182";Tend="1116";Tstart="934";shortTE="F";uid="f28aec4c-e9e6-47b7-9c0a-b210f668fa59"
WOFM01000184.1	RepeatMasker	LTR/Copia	83071	86549	29532	-	.	ID="RND-6_FAMILY-3313";Tend="6058";Tstart="2571";shortTE="F";uid="af8497b6-7271-4d6f-bca1-154c6c1e25e1"
WOFM01000184.1	RepeatMasker	DNA/Kolobok-T2?	693137	693238	421	-	.	ID="KOLOBOK-N1_AEC";Tend="7467";Tstart="7364";shortTE="F";uid="6b2f3a5c-e769-427d-813b-926ad8610369"
WOFM01000184.1	RepeatMasker	Unknown	68619	70230	9118	-	.	ID="RND-5_FAMILY-5825";Tend="2773";Tstart="1155";shortTE="F";uid="296b105b-097d-4e57-ac72-9d61b5761270"
WOFM01000184.1	RepeatMasker	Unknown	854686	855049	2730	-	.	ID="RND-1_FAMILY-903";Tend="1293";Tstart="930";shortTE="F";uid="48bf8d06-755e-41ee-9618-36517cadf539"
WOFM01000184.1	RepeatMasker	LTR/Copia	657290	657450	619	-	.	ID="RND-4_FAMILY-551";Tend="3380";Tstart="3223";shortTE="F";uid="7246c199-31e2-4722-a88b-d28aa82a00c1"
WOFM01000184.1	RepeatMasker	Unknown	780887	781192	1554	-	.	ID="RND-4_FAMILY-986";Tend="1378";Tstart="1085";shortTE="F";uid="5bdbe1f3-71c5-4cc9-af74-b4c555338eb3"
WOFM01000184.1	RepeatMasker	LTR/Gypsy	891318	891806	3362	-	.	ID="RND-1_FAMILY-503";Tend="7634";Tstart="7152";shortTE="F";uid="f52dfcf0-5b08-4508-8b4b-b9571a51864f"
WOFM01000184.1	RepeatMasker	DNA/TcMar-Tc2	487625	488995	2775	-	.	ID="RND-6_FAMILY-4562";Tend="1356";Tstart="43";shortTE="F";uid="67cb3d43-3380-4a1f-ab55-801a4fbc7d11"
WOFM01000184.1	RepeatMasker	Unknown	514461	514613	945	-	.	ID="RND-1_FAMILY-2";Tend="910";Tstart="745";shortTE="F";uid="30090e38-ed62-4dbf-9699-2092e698db7e"
WOFM01000184.1	RepeatMasker	Unknown	312239	312380	459	-	.	ID="RND-2_FAMILY-36";Tend="991";Tstart="835";shortTE="F";uid="c30b6f51-ecc8-4662-bb07-eafa6a4e626d"
WOFM01000184.1	RepeatMasker	Unknown	135024	135225	552	-	.	ID="RND-5_FAMILY-4056";TEgroup="ctg_93%7CRND-5_FAMILY-4056%7C1";Tend="1302";Tstart="981";shortTE="T";uid="a456b40a-cef1-420b-ad85-b88abedf1fd0"
WOFM01000184.1	RepeatMasker	Unknown	250643	251204	3118	-	.	ID="RND-4_FAMILY-2666";Tend="1580";Tstart="1022";shortTE="F";uid="47da8b3b-143f-4ba3-b16d-bf76bedb9fee"
WOFM01000184.1	RepeatMasker	Unknown	885495	885839	2144	-	.	ID="RND-1_FAMILY-387";Tend="1700";Tstart="1333";shortTE="F";uid="a915f3b7-57b1-42ed-b696-e3b2f6055fd4"
WOFM01000184.1	RepeatMasker	RC/Helitron	317116	318183	1978	-	.	ID="RND-4_FAMILY-590";TEgroup="ctg_93%7CRND-4_FAMILY-590%7C1";Tend="1650";Tstart="956";shortTE="F";uid="cf944f93-7069-4db9-af03-2561e7af96b2"
WOFM01000184.1	RepeatMasker	Unknown	82964	83112	572	-	.	ID="RND-1_FAMILY-1027";Tend="1471";Tstart="1327";shortTE="F";uid="5c4da7e7-32ec-42be-9f3b-d60160726f91"
WOFM01000184.1	RepeatMasker	Unknown	640643	640932	1062	-	.	ID="RND-1_FAMILY-328";Tend="1284";Tstart="996";shortTE="F";uid="924c4a83-722b-4287-aceb-23dfb76e4d6d"
WOFM01000184.1	RepeatMasker	Unknown	77320	79546	7806	-	.	ID="RND-6_FAMILY-2663";Tend="2234";Tstart="9";shortTE="F";uid="508d6e4d-87c2-4840-8e49-1511ca7f5822"
WOFM01000184.1	RepeatMasker	Unknown	296008	302735	51693	-	.	ID="RND-6_FAMILY-134";Tend="7082";Tstart="490";shortTE="F";uid="fed1898d-0e57-4598-9c2b-912661f7af5d"
WOFM01000184.1	RepeatMasker	LTR/Pao	319423	319850	1452	-	.	ID="RND-1_FAMILY-917";Tend="5623";Tstart="5222";shortTE="F";uid="d3b0caf1-e2fe-4cd2-a992-d52ac93a539b"
WOFM01000184.1	RepeatMasker	DNA/hAT-Tip100	721937	722404	2717	-	.	ID="RND-5_FAMILY-679";Tend="1460";Tstart="974";shortTE="F";uid="b095345c-4209-4ba7-b6ca-c17fb65d8739"
WOFM01000184.1	RepeatMasker	Unknown	440971	441279	2468	-	.	ID="RND-1_FAMILY-645";Tend="1263";Tstart="955";shortTE="F";uid="be75aadf-26ac-4c27-9605-cfd2091587e5"
WOFM01000184.1	RepeatMasker	Unknown	613456	613716	1539	-	.	ID="RND-1_FAMILY-126";Tend="1034";Tstart="766";shortTE="F";uid="c49e36b1-9f94-436d-92b2-e7e73bf03c95"
WOFM01000184.1	RepeatMasker	Unknown	743292	743497	1339	-	.	ID="RND-5_FAMILY-1933";Tend="1263";Tstart="1055";shortTE="F";uid="0fd93371-aee3-485f-8ff1-da3761249ef8"
WOFM01000184.1	RepeatMasker	LTR/Gypsy	393780	404864	55230	-	.	ID="RND-6_FAMILY-42";Tend="9823";Tstart="2";shortTE="F";uid="cdc10d43-6b9a-45d9-9861-92e067f4ef49"
WOFM01000184.1	RepeatMasker	Unknown	455356	456044	9165	-	.	ID="RND-1_FAMILY-5";Tend="1794";Tstart="825";shortTE="F";uid="4f220294-ad77-4881-a5e5-1af79e976c4d"
WOFM01000184.1	RepeatMasker	LINE/R2-NeSL	199466	200003	3612	-	.	ID="RND-3_FAMILY-38";Tend="1456";Tstart="938";shortTE="F";uid="28f59436-8757-495f-bc5d-cdf7def6df86"
WOFM01000184.1	RepeatMasker	Unknown	366945	367323	1107	-	.	ID="RND-5_FAMILY-4307";Tend="1280";Tstart="906";shortTE="F";uid="393cac7e-d816-443e-ab68-8601e4c1e7b8"
WOFM01000184.1	RepeatMasker	DNA/CMC-Chapaev-3	379930	380130	707	-	.	ID="RND-5_FAMILY-3365";Tend="698";Tstart="525";shortTE="F";uid="fd2f41cf-63ff-4309-962b-92c931145fde"
WOFM01000184.1	RepeatMasker	Unknown	172843	173951	8710	-	.	ID="RND-1_FAMILY-139";Tend="1842";Tstart="720";shortTE="F";uid="7e094d7a-ee23-4943-a36b-876948ed4996"
WOFM01000184.1	RepeatMasker	Unknown	467590	467783	776	-	.	ID="RND-1_FAMILY-247";Tend="1073";Tstart="864";shortTE="F";uid="2758ef3c-02e1-4008-bbe9-ae8d1c7035b5"
WOFM01000184.1	RepeatMasker	DNA/TcMar-Tc4	288570	288968	1904	-	.	ID="RND-5_FAMILY-3844";Tend="1396";Tstart="1000";shortTE="F";uid="8c4adb87-1c41-4feb-80a5-952beb015b5e"
WOFM01000184.1	RepeatMasker	RC/Helitron	138031	138150	413	-	.	ID="HELITRON-N23_LMI";Tend="124";Tstart="5";shortTE="F";uid="675b05f3-d652-400a-b0aa-c0178b4fe72f"
WOFM01000184.1	RepeatMasker	DNA/TcMar-Tc4	175566	176533	6407	-	.	ID="RND-1_FAMILY-77";Tend="1903";Tstart="943";shortTE="F";uid="07882dbb-aabf-40d4-8c35-4ec4d962f0b7"
WOFM01000184.1	RepeatMasker	RC/Helitron	719464	719805	1643	-	.	ID="RND-6_FAMILY-1361";Tend="1429";Tstart="1071";shortTE="F";uid="bc563d51-9914-4ac5-8ef6-891218b94574"
WOFM01000184.1	RepeatMasker	Unknown	55450	56568	2713	-	.	ID="RND-2_FAMILY-36";Tend="1591";Tstart="602";shortTE="F";uid="a714798d-a135-473a-b032-98e78df75f71"
WOFM01000184.1	RepeatMasker	Unknown	861736	862115	833	-	.	ID="RND-6_FAMILY-517";Tend="2255";Tstart="1849";shortTE="F";uid="66c5cb67-1d40-4d54-9a61-ce089f4f6b47"
WOFM01000184.1	RepeatMasker	DNA/Crypton-I	686304	686859	2625	-	.	ID="RND-1_FAMILY-240";Tend="1483";Tstart="950";shortTE="F";uid="c0f0aa49-d50b-490a-b98f-2abb2003a2c6"
WOFM01000184.1	RepeatMasker	Unknown	438491	438672	719	-	.	ID="RND-5_FAMILY-1089";Tend="1306";Tstart="1156";shortTE="F";uid="37b23e85-3c85-4a45-8606-e602da5552b9"
WOFM01000184.1	RepeatMasker	LTR/Gypsy	819682	829388	59481	-	.	ID="RND-1_FAMILY-1049";Tend="9685";Tstart="4";shortTE="F";uid="49f7139c-a20a-4863-8d80-be2296337f07"
WOFM01000184.1	RepeatMasker	LTR/Copia	225265	232291	44872	-	.	ID="RND-3_FAMILY-470";Tend="7822";Tstart="774";shortTE="F";uid="15d9e54f-f9bd-4172-afa1-f6004282ce61"
WOFM01000184.1	RepeatMasker	Unknown	443498	443661	1023	-	.	ID="RND-1_FAMILY-679";Tend="1046";Tstart="880";shortTE="F";uid="d35538cc-140f-4544-a7c1-38e3ba9a88a1"
WOFM01000184.1	RepeatMasker	DNA	271786	271902	458	-	.	ID="RND-5_FAMILY-3205";Tend="895";Tstart="781";shortTE="F";uid="018f3dcd-983c-4258-ae30-50e1cc8421e9"
WOFM01000184.1	RepeatMasker	Unknown	195109	195211	448	-	.	ID="RND-1_FAMILY-865";Tend="1218";Tstart="1105";shortTE="F";uid="6d9a0731-06d8-4da1-84d3-e9e3dbb27479"
WOFM01000184.1	RepeatMasker	LINE/R2-NeSL	261240	261743	3170	-	.	ID="RND-3_FAMILY-38";Tend="1440";Tstart="926";shortTE="F";uid="ed40fb26-f685-4aea-94f3-08929642a135"
WOFM01000184.1	RepeatMasker	DNA/TcMar-Tigger	154683	154910	502	-	.	ID="RND-4_FAMILY-740";Tend="1287";Tstart="1018";shortTE="F";uid="333714de-b108-4ccf-9e70-b3509badf58e"
WOFM01000184.1	RepeatMasker	Unknown	532554	532912	406	-	.	ID="RND-5_FAMILY-1089";TEgroup="ctg_93%7CRND-5_FAMILY-1089%7C1";Tend="1278";Tstart="1152";shortTE="F";uid="a135c87d-6fb0-4060-9c5e-96ddd6528c33"
WOFM01000184.1	RepeatMasker	DNA/Sola-1	635472	635672	782	-	.	ID="RND-5_FAMILY-2465";Tend="2077";Tstart="1881";shortTE="F";uid="f26fc27a-df00-4d8d-9fd4-512b01dbe634"
WOFM01000184.1	RepeatMasker	Unknown	721260	721749	2966	-	.	ID="RND-5_FAMILY-3179";Tend="1385";Tstart="899";shortTE="F";uid="ba467787-f529-457c-9b1c-c936fd11b5d8"
WOFM01000184.1	RepeatMasker	Unknown	705913	706015	613	-	.	ID="RND-6_FAMILY-5871";Tend="1102";Tstart="1008";shortTE="F";uid="e9937bbc-6d3b-4a43-b19e-02b09476bb6c"
WOFM01000184.1	RepeatMasker	DNA/Sola-1	817755	817985	1307	-	.	ID="RND-5_FAMILY-2465";Tend="993";Tstart="754";shortTE="F";uid="5e2799ce-9884-4377-ae31-73aeddc69edd"
WOFM01000184.1	RepeatMasker	DNA/TcMar-Mariner	456089	456341	720	-	.	ID="RND-5_FAMILY-138";Tend="958";Tstart="697";shortTE="F";uid="5677a840-ca2f-4d8f-b3d4-31edb6052031"
WOFM01000184.1	RepeatMasker	DNA/Crypton-I	681602	681781	493	-	.	ID="RND-1_FAMILY-30";Tend="1667";Tstart="1511";shortTE="F";uid="cc053426-9c7f-4bb7-8d6c-45ba244c86f5"
WOFM01000184.1	RepeatMasker	DNA/Merlin	579775	580303	2182	-	.	ID="RND-5_FAMILY-944";Tend="1732";Tstart="1236";shortTE="F";uid="e0ed6448-9c45-40e3-86db-0932ee694e73"
WOFM01000184.1	RepeatMasker	LTR/Gypsy	501506	502128	4138	-	.	ID="RND-4_FAMILY-1433";Tend="2227";Tstart="1607";shortTE="F";uid="016a84aa-079e-440e-b74f-5371faf70d2f"
WOFM01000184.1	RepeatMasker	Unknown	321949	325500	23726	-	.	ID="RND-6_FAMILY-644";Tend="3891";Tstart="331";shortTE="F";uid="8e110926-6d61-496d-a306-49060f21c183"
WOFM01000184.1	RepeatMasker	Unknown	33167	34976	12362	-	.	ID="RND-1_FAMILY-313";Tend="2679";Tstart="844";shortTE="F";uid="1374453d-6bb4-4f05-a321-202760c5e132"
WOFM01000184.1	RepeatMasker	Unknown	442741	443106	2645	-	.	ID="RND-1_FAMILY-679";Tend="1402";Tstart="1035";shortTE="F";uid="fd00138d-bfaf-44e5-a685-f7a8088f33d0"
WOFM01000184.1	RepeatMasker	LTR/Pao	701435	701946	3413	-	.	ID="RND-1_FAMILY-32";Tend="1425";Tstart="914";shortTE="F";uid="cd86fd64-ff8f-45f2-9091-e25315ca52bb"
WOFM01000184.1	RepeatMasker	RC/Helitron	423627	423980	2329	-	.	ID="RND-6_FAMILY-1361";Tend="1413";Tstart="1074";shortTE="F";uid="dcf5b446-daa3-46b0-bb79-1969514a45f1"
WOFM01000184.1	RepeatMasker	DNA/PIF-Harbinger	793706	794372	897	-	.	ID="ISL2EU-7_CFL";Tend="2088";Tstart="1420";shortTE="F";uid="d7a666c2-1f44-4a8a-9954-05a8a8e473d6"
WOFM01000184.1	RepeatMasker	LTR/Gypsy	385453	386853	11681	-	.	ID="RND-1_FAMILY-723";Tend="2126";Tstart="758";shortTE="F";uid="f3e15a89-0623-4cce-93da-12d505dc96f9"
WOFM01000184.1	RepeatMasker	Unknown	436856	437120	722	-	.	ID="RND-5_FAMILY-140";Tend="1239";Tstart="956";shortTE="F";uid="91d7469a-15bf-43c8-9073-723207abc368"
WOFM01000184.1	RepeatMasker	Unknown	511597	511847	1188	-	.	ID="RND-4_FAMILY-305";Tend="1147";Tstart="902";shortTE="F";uid="421071a9-2f63-406d-8bd2-071cd9020bb1"
WOFM01000184.1	RepeatMasker	Unknown	780712	780899	659	-	.	ID="RND-1_FAMILY-865";Tend="1114";Tstart="949";shortTE="F";uid="26d432d0-0d7a-4f7f-a896-0e5ccdb63085"
WOFM01000184.1	RepeatMasker	Unknown	805887	806084	1021	-	.	ID="RND-1_FAMILY-10";Tend="1235";Tstart="1047";shortTE="F";uid="f6ad27a5-595b-4008-89b9-b8f525c0b6a8"
WOFM01000184.1	RepeatMasker	LTR/Gypsy	265811	266237	3536	-	.	ID="RND-1_FAMILY-13";Tend="6894";Tstart="6438";shortTE="F";uid="97555c77-7f41-466c-a09d-df3e3902dab9"
WOFM01000184.1	RepeatMasker	LINE/R2-NeSL	464262	464364	709	-	.	ID="RND-3_FAMILY-38";Tend="1430";Tstart="1328";shortTE="F";uid="3b565600-1f1e-45b6-87da-56c5177a8174"
WOFM01000184.1	RepeatMasker	LTR/Pao	563479	570855	36087	-	.	ID="RND-6_FAMILY-582";TEgroup="ctg_93%7CRND-6_FAMILY-582%7C1";Tend="10361";Tstart="2249";shortTE="F";uid="78c3faf6-4895-47a0-aa2f-213d0accca40"
WOFM01000184.1	RepeatMasker	Unknown	536224	536620	2607	-	.	ID="RND-1_FAMILY-1043";Tend="1325";Tstart="928";shortTE="F";uid="f48c77c4-62b8-42d0-8467-aa4bf8ae9e6f"
WOFM01000184.1	RepeatMasker	DNA/TcMar-Mariner	108590	108746	662	-	.	ID="rnd-5_family-138";Tend="951";Tstart="748";shortTE="F";uid="d2744917-e71a-4841-b783-a3b82eec4cd0"
WOFM01000184.1	RepeatMasker	LINE/RTE-BovB	426212	426469	1136	-	.	ID="RND-3_FAMILY-11";Tend="1336";Tstart="1085";shortTE="F";uid="e18585d5-36fe-4622-96a5-f6eee0dba891"
WOFM01000184.1	RepeatMasker	Unknown	217500	217721	1143	-	.	ID="RND-6_FAMILY-1576";Tend="1564";Tstart="1341";shortTE="F";uid="679f0f9a-2d5d-4b98-8fc1-b3cdd95a96cc"
WOFM01000184.1	RepeatMasker	Unknown	384360	384534	986	-	.	ID="RND-1_FAMILY-75";Tend="1128";Tstart="949";shortTE="F";uid="0e24c963-a1ba-4acf-b549-84aab30da9a7"
WOFM01000184.1	RepeatMasker	Unknown	268669	268976	1213	-	.	ID="RND-5_FAMILY-4056";Tend="1417";Tstart="965";shortTE="F";uid="201c6c9c-8b27-416a-b9ba-509ae7c6eb60"
WOFM01000184.1	RepeatMasker	Unknown	613137	613455	2066	-	.	ID="RND-1_FAMILY-629";Tend="1361";Tstart="1059";shortTE="F";uid="c75ca235-b058-4b21-99f2-331a3dfee607"
WOFM01000184.1	RepeatMasker	DNA	584109	584221	773	-	.	ID="RND-5_FAMILY-3205";Tend="1516";Tstart="1404";shortTE="F";uid="3a9d8dec-7260-42b3-bb34-569a7f4eec5a"
WOFM01000184.1	RepeatMasker	Unknown	224675	224785	481	-	.	ID="RND-6_FAMILY-1257";Tend="1020";Tstart="900";shortTE="F";uid="7e73d374-512d-4b3c-81ed-215b4fd4af92"
WOFM01000184.1	RepeatMasker	LTR/Gypsy	252826	253258	3265	-	.	ID="RND-6_FAMILY-550";Tend="7811";Tstart="7364";shortTE="F";uid="1d09cd1b-1c07-43d0-8e16-a5e74a0fb1ce"
WOFM01000184.1	RepeatMasker	Unknown	391955	392194	1034	-	.	ID="RND-3_FAMILY-526";Tend="1179";Tstart="934";shortTE="F";uid="8e464c02-a974-4a99-98a2-8f19e0517298"
WOFM01000184.1	RepeatMasker	Unknown	59799	60266	611	-	.	ID="RND-1_FAMILY-98";TEgroup="ctg_93%7CRND-1_FAMILY-98%7C1";Tend="1476";Tstart="938";shortTE="F";uid="8051fb02-33ec-4482-815f-63bb6297c672"
WOFM01000184.1	RepeatMasker	LINE/CR1	570856	571175	709	-	.	ID="RND-1_FAMILY-389";Tend="1181";Tstart="877";shortTE="F";uid="54511b0a-3d3f-4219-a69a-b0378a1c32af"
WOFM01000184.1	RepeatMasker	LINE/R2-NeSL	464882	465196	1691	-	.	ID="RND-3_FAMILY-38";Tend="1325";Tstart="1004";shortTE="F";uid="2d6df6a1-9d6c-4f9d-84f7-28b0ce82a1ff"
WOFM01000184.1	RepeatMasker	Unknown	916837	918583	6675	-	.	ID="RND-1_FAMILY-566";Tend="1794";Tstart="3";shortTE="F";uid="dd2a5fd3-2589-47e7-b190-335072c7d27a"
WOFM01000184.1	RepeatMasker	Unknown	900682	901291	4756	-	.	ID="RND-1_FAMILY-415";Tend="5653";Tstart="5059";shortTE="F";uid="05dd2631-af68-460c-826d-883aaef0d7c2"
WOFM01000184.1	RepeatMasker	Unknown	548848	549112	8990	-	.	ID="RND-1_FAMILY-1";Tend="1309";Tstart="614";shortTE="F";uid="0e1ab534-ab00-4e33-afb3-f78e9434fe1c"
WOFM01000184.1	RepeatMasker	LINE/I	513563	513668	455	-	.	ID="RND-5_FAMILY-6398";Tend="1524";Tstart="1390";shortTE="F";uid="8680fbc3-b596-467e-a4d3-ae6d8d8d4e30"
WOFM01000184.1	RepeatMasker	Unknown	813544	813836	1284	-	.	ID="RND-1_FAMILY-383";Tend="1350";Tstart="1057";shortTE="F";uid="fa928d17-893f-4104-98dd-594859e68ea4"
WOFM01000184.1	RepeatMasker	DNA/Crypton-I	366190	366344	644	-	.	ID="RND-3_FAMILY-131";Tend="1566";Tstart="1403";shortTE="F";uid="1cccada0-254c-4e18-b5ef-d1588f5a0ed8"
WOFM01000184.1	RepeatMasker	Unknown	442586	442744	966	-	.	ID="RND-1_FAMILY-75";Tend="1132";Tstart="974";shortTE="F";uid="a4720ffa-072f-4c32-af96-83235f5191e6"
WOFM01000184.1	RepeatMasker	Unknown	880402	882252	15863	-	.	ID="RND-5_FAMILY-5862";Tend="2725";Tstart="876";shortTE="F";uid="8518aada-3f4c-49c4-8a14-28217ed8b2d9"
WOFM01000184.1	RepeatMasker	Unknown	754371	754724	1904	-	.	ID="RND-5_FAMILY-752";Tend="1383";Tstart="1005";shortTE="F";uid="5fd18e57-716f-4bf2-b684-17e6b08a9999"
WOFM01000184.1	RepeatMasker	LTR/Gypsy	655998	656650	4245	-	.	ID="RND-1_FAMILY-118";Tend="1454";Tstart="783";shortTE="F";uid="777d9bfb-34db-482f-b356-444ee1d9836d"
WOFM01000184.1	RepeatMasker	LINE/CR1	343204	351908	15910	-	.	ID="RND-1_FAMILY-389";TEgroup="ctg_93%7CRND-1_FAMILY-389%7C1";Tend="8856";Tstart="1";shortTE="F";uid="55f196a2-be9d-43cc-a29b-557aef75b587"
WOFM01000184.1	RepeatMasker	Unknown	415586	415728	521	-	.	ID="RND-5_FAMILY-1390";Tend="1945";Tstart="1799";shortTE="F";uid="f3654bc6-57ba-4da2-a498-8297f3fd46f7"
WOFM01000184.1	RepeatMasker	Unknown	416159	416586	700	-	.	ID="RND-1_FAMILY-449";Tend="1528";Tstart="1170";shortTE="F";uid="394acc96-64c9-4288-8df0-12438b27d1c3"
WOFM01000184.1	RepeatMasker	DNA	799430	799578	935	-	.	ID="RND-5_FAMILY-3205";Tend="1226";Tstart="1074";shortTE="F";uid="f024df61-f1b0-45c9-85e9-067f66efda55"
WOFM01000184.1	RepeatMasker	DNA/TcMar-Mariner	788766	789086	2014	-	.	ID="RND-1_FAMILY-953";Tend="1237";Tstart="904";shortTE="F";uid="740e5cc9-2644-425a-a35e-3a4776a33670"
WOFM01000184.1	RepeatMasker	Unknown	203177	203419	1572	-	.	ID="RND-6_FAMILY-9120";Tend="1186";Tstart="941";shortTE="F";uid="04934729-67dc-4322-9da3-1473e627e06f"
WOFM01000184.1	RepeatMasker	LINE/R2-NeSL	57034	57324	1218	-	.	ID="RND-3_FAMILY-38";Tend="1340";Tstart="1051";shortTE="F";uid="5e5bbe03-8524-47f4-8791-02ec9ba2f8b1"
WOFM01000184.1	RepeatMasker	Unknown	572768	573024	737	-	.	ID="RND-2_FAMILY-36";Tend="1015";Tstart="617";shortTE="F";uid="c3b68b65-122b-4bf7-afda-500f42966f08"
WOFM01000184.1	RepeatMasker	Unknown	93379	93499	651	-	.	ID="RND-5_FAMILY-1247";Tend="1024";Tstart="910";shortTE="F";uid="a72e0d53-445a-4fe4-95e5-a8deeaa6db90"
WOFM01000184.1	RepeatMasker	Unknown	632256	633232	6776	-	.	ID="RND-6_FAMILY-3177";Tend="1926";Tstart="968";shortTE="F";uid="37f4646a-f3a2-4dba-88e3-6abb35f6334b"
WOFM01000184.1	RepeatMasker	DNA/Kolobok-T2	537499	540792	25269	-	.	ID="RND-1_FAMILY-16";Tend="6992";Tstart="3713";shortTE="F";uid="caec2e9e-de0b-43fa-a65e-f9bb1a64fd7d"
WOFM01000184.1	RepeatMasker	Unknown	200037	200169	506	-	.	ID="RND-4_FAMILY-488";Tend="1253";Tstart="1142";shortTE="F";uid="6154d79c-6e1a-4880-9d7e-a8d2533e73ef"
WOFM01000184.1	RepeatMasker	Unknown	303650	304109	3015	-	.	ID="RND-1_FAMILY-629";Tend="1361";Tstart="893";shortTE="F";uid="7ec88a51-1b37-4369-a56a-fdfeb44499c4"
WOFM01000184.1	RepeatMasker	DNA/Sola-1	391575	391705	447	-	.	ID="RND-5_FAMILY-2465";Tend="1694";Tstart="1561";shortTE="F";uid="9c7fb687-018a-4aef-9e4a-775179dd5607"
WOFM01000184.1	RepeatMasker	DNA/Academ-1	835256	835938	4130	-	.	ID="RND-1_FAMILY-579";Tend="1801";Tstart="1097";shortTE="F";uid="2a0c0ee8-1eec-452f-b722-fd44c1b3c1df"
WOFM01000184.1	RepeatMasker	LTR/Gypsy	249826	250295	3187	-	.	ID="RND-1_FAMILY-378";Tend="11442";Tstart="10972";shortTE="F";uid="3e0a3fc2-9bcb-4b6d-8834-9dd8caf1f08e"
WOFM01000184.1	RepeatMasker	Unknown	714805	715293	2791	-	.	ID="RND-1_FAMILY-98";Tend="1472";Tstart="942";shortTE="F";uid="1b1ccc55-04fb-4767-ac87-5ba4d9b02317"
WOFM01000184.1	RepeatMasker	Unknown	614680	615393	5383	-	.	ID="RND-1_FAMILY-609";Tend="1702";Tstart="923";shortTE="F";uid="92d86ac6-eeb6-40ea-acf1-c3837b081dff"
WOFM01000184.1	RepeatMasker	Unknown	48018	48394	1704	-	.	ID="RND-4_FAMILY-1521";Tend="1278";Tstart="907";shortTE="F";uid="edf4677b-cc5f-4ad4-bdc7-9dca3fac9077"
WOFM01000184.1	RepeatMasker	Unknown	215095	215234	1018	-	.	ID="RND-5_FAMILY-4056";Tend="1548";Tstart="1408";shortTE="F";uid="7eb0c6a0-f8a7-4ab4-b229-bb7900d620fd"
WOFM01000184.1	RepeatMasker	Unknown	36577	37624	5584	-	.	ID="RND-6_FAMILY-348";TEgroup="ctg_93%7CRND-6_FAMILY-348%7C1";Tend="1972";Tstart="915";shortTE="F";uid="bd1c3d68-8a2f-42cf-a325-812274601f42"
WOFM01000184.1	RepeatMasker	Unknown	728558	729362	588	-	.	ID="REP-2_RPR";Tend="9993";Tstart="9134";shortTE="F";uid="5474387f-1109-4991-bc65-7020955f33b9"
WOFM01000184.1	RepeatMasker	Unknown	505093	505535	1906	-	.	ID="RND-4_FAMILY-2933";Tend="1347";Tstart="898";shortTE="F";uid="46122214-a848-4ae0-b097-b986d5609a80"
WOFM01000184.1	RepeatMasker	LTR/Gypsy	905639	906226	2136	-	.	ID="RND-6_FAMILY-5542";Tend="6346";Tstart="5709";shortTE="F";uid="e1422d3a-1478-4f2a-ac68-808112e06952"
WOFM01000184.1	RepeatMasker	DNA/Crypton-I	686047	686326	1485	-	.	ID="RND-5_FAMILY-401";Tend="1262";Tstart="958";shortTE="F";uid="a79259cc-bb21-41f1-8ead-a9fa82d44465"
WOFM01000184.1	RepeatMasker	Unknown	107078	108174	6963	-	.	ID="RND-1_FAMILY-48";Tend="1929";Tstart="813";shortTE="F";uid="a53aedbc-9ee8-4529-b545-cb73aa79fb94"
WOFM01000184.1	RepeatMasker	Unknown	41829	41982	821	-	.	ID="RND-4_FAMILY-2229";Tend="1131";Tstart="942";shortTE="F";uid="bb6cb421-a546-4239-b4fc-df74d642e213"
WOFM01000184.1	RepeatMasker	Unknown	339682	339845	734	-	.	ID="RND-1_FAMILY-264";Tend="1097";Tstart="934";shortTE="F";uid="92e4e7ef-4f9d-4c00-90ac-40e09e201a37"
WOFM01000184.1	RepeatMasker	Unknown	711096	711265	916	-	.	ID="RND-1_FAMILY-251";Tend="1217";Tstart="1049";shortTE="F";uid="b3f8a270-bbe1-4979-bb87-b3003dff2bff"
WOFM01000184.1	RepeatMasker	Unknown	799649	799946	971	-	.	ID="RND-6_FAMILY-3099";Tend="1231";Tstart="961";shortTE="F";uid="ebb2f8a8-428a-410e-94bd-373fadbff341"
WOFM01000184.1	RepeatMasker	Unknown	66749	67045	737	-	.	ID="RND-6_FAMILY-1182";TEgroup="ctg_93%7CRND-6_FAMILY-1182%7C1";Tend="1796";Tstart="1619";shortTE="F";uid="d9484f4e-b861-4182-8f23-302e513c9d80"
WOFM01000184.1	RepeatMasker	Unknown	480656	481064	2056	-	.	ID="RND-4_FAMILY-231";Tend="1387";Tstart="978";shortTE="F";uid="970aaebc-ed43-41cc-81af-cb3fbae597c2"
WOFM01000184.1	RepeatMasker	DNA/Kolobok-T2	141241	141684	2107	-	.	ID="RND-4_FAMILY-21";Tend="1242";Tstart="805";shortTE="F";uid="9ed27f7b-882e-466c-88b2-897e60f3783c"
WOFM01000184.1	RepeatMasker	DNA	584465	584657	1197	-	.	ID="RND-5_FAMILY-3205";Tend="1293";Tstart="1095";shortTE="F";uid="133ba551-7349-4bcf-9603-9b1ddcd9eeed"
WOFM01000184.1	RepeatMasker	Unknown	729434	730014	2494	-	.	ID="RND-1_FAMILY-7";Tend="2832";Tstart="2263";shortTE="F";uid="9fd1479c-d5a0-46fe-9afc-4d3cc284e96c"
WOFM01000184.1	RepeatMasker	LTR/Gypsy	426479	431746	46821	-	.	ID="RND-1_FAMILY-943";Tend="6081";Tstart="786";shortTE="F";uid="2391660d-7a0d-4b75-87cb-20911ee05fb7"
WOFM01000184.1	RepeatMasker	Unknown	753413	753690	1753	-	.	ID="RND-1_FAMILY-128";Tend="1259";Tstart="976";shortTE="F";uid="72f337ea-9c20-44ab-bb26-bed5e16c6e1d"
WOFM01000184.1	RepeatMasker	DNA/TcMar-Fot1	553362	554260	7141	-	.	ID="RND-6_FAMILY-7930";Tend="1941";Tstart="1003";shortTE="F";uid="64b955d0-07e3-464b-af8a-bfeecba3a922"
WOFM01000184.1	RepeatMasker	LTR/Gypsy	130598	130967	1849	-	.	ID="RND-3_FAMILY-235";Tend="3156";Tstart="2785";shortTE="F";uid="0261e010-9b03-4f5c-b25a-e72acde9b22f"
WOFM01000184.1	RepeatMasker	DNA/Kolobok-T2	156110	156471	1409	-	.	ID="RND-4_FAMILY-21";Tend="7422";Tstart="7052";shortTE="F";uid="93c4c179-5ed8-45a4-9d89-f01a01f6e860"
WOFM01000184.1	RepeatMasker	Unknown	818404	819085	5015	-	.	ID="RND-1_FAMILY-529";Tend="1609";Tstart="926";shortTE="F";uid="6b8448ba-0e8c-4350-81f1-a9a4ed019857"
WOFM01000184.1	RepeatMasker	DNA/MULE-MuDR?	653508	654178	595	-	.	ID="RND-5_FAMILY-3385";TEgroup="ctg_93%7CRND-5_FAMILY-3385%7C1";Tend="1779";Tstart="815";shortTE="F";uid="8f5be55f-9909-4145-adad-acb506cfeaed"
WOFM01000184.1	RepeatMasker	LTR/Gypsy	333701	336909	1241	-	.	ID="RND-3_FAMILY-235";TEgroup="ctg_93%7CRND-3_FAMILY-235%7C1";Tend="7688";Tstart="810";shortTE="F";uid="87db5d68-0880-4f3e-893a-140dddd24e52"
WOFM01000184.1	RepeatMasker	Unknown	378738	379334	1580	-	.	ID="RND-1_FAMILY-553";Tend="5806";Tstart="5202";shortTE="F";uid="f071fea3-fda4-4498-a46e-0bf0d8a9e161"
WOFM01000184.1	RepeatMasker	DNA/hAT-Tip100	434952	435612	2865	-	.	ID="RND-4_FAMILY-959";Tend="1530";Tstart="903";shortTE="F";uid="1128b988-0209-49b6-a621-6bd4392e458d"
WOFM01000184.1	RepeatMasker	LTR/Gypsy	674355	674537	535	-	.	ID="RND-1_FAMILY-446";Tend="1300";Tstart="1118";shortTE="F";uid="85da27c3-2b69-4c7f-86bb-ffc7bbf2ea5f"
WOFM01000184.1	RepeatMasker	Unknown	332117	333000	1638	-	.	ID="RND-1_FAMILY-38";Tend="2980";Tstart="1930";shortTE="F";uid="4cfd0487-bdf8-421b-87dc-268c82cd6810"
WOFM01000184.1	RepeatMasker	Unknown	744603	744777	718	-	.	ID="RND-6_FAMILY-6372";Tend="1555";Tstart="1381";shortTE="F";uid="96198abe-615a-454a-a773-a7249a8d24de"
WOFM01000184.1	RepeatMasker	Unknown	200179	200321	519	-	.	ID="RND-5_FAMILY-1248";Tend="1497";Tstart="1353";shortTE="F";uid="c4365662-371b-4b4a-92b3-be0d2f63e5b0"
WOFM01000184.1	RepeatMasker	LTR/Copia	232666	235279	13016	-	.	ID="RND-4_FAMILY-712";Tend="5893";Tstart="3130";shortTE="F";uid="d15dab6b-7d6d-48bd-ba65-9e2740c6c930"
WOFM01000184.1	RepeatMasker	RC/Helitron	505553	505902	1740	-	.	ID="RND-4_FAMILY-489";Tend="1286";Tstart="942";shortTE="F";uid="5c6fa645-34e0-4136-8e03-541991b0e48f"
WOFM01000184.1	RepeatMasker	Unknown	251444	251684	1609	-	.	ID="RND-4_FAMILY-2666";Tend="1022";Tstart="780";shortTE="F";uid="eb4d2584-95e6-461f-97a0-266499e0eae2"
WOFM01000184.1	RepeatMasker	Unknown	272533	272699	457	-	.	ID="RND-5_FAMILY-830";Tend="1292";Tstart="1127";shortTE="F";uid="1fca640c-d004-4e1c-8df2-05dff305ac3e"
WOFM01000184.1	RepeatMasker	Unknown	66189	66409	1016	-	.	ID="RND-6_FAMILY-803";Tend="4405";Tstart="4184";shortTE="F";uid="4382eb35-2e17-4535-8312-62742c7cfbd2"
WOFM01000184.1	RepeatMasker	Unknown	807671	807866	938	-	.	ID="RND-5_FAMILY-4056";Tend="1181";Tstart="986";shortTE="F";uid="69922eee-d5e1-4e6c-bb50-95bc4c8858c1"
WOFM01000184.1	RepeatMasker	Unknown	68261	68480	1129	-	.	ID="RND-5_FAMILY-3163";Tend="1165";Tstart="962";shortTE="F";uid="079b9b5e-8a7a-407a-9484-f77c85d7a909"
WOFM01000184.1	RepeatMasker	Unknown	380487	380661	805	-	.	ID="RND-1_FAMILY-75";Tend="1144";Tstart="963";shortTE="F";uid="3f0d0740-b9bf-40b9-ab02-8170173f7dde"
WOFM01001337.1	RepeatMasker	Unknown	40657	41131	1092	+	.	ID="RND-1_FAMILY-832";Tend="3099";Tstart="2608";shortTE="F";uid="86681975-0787-4f1a-ac05-a06728403fa9"
WOFM01001337.1	RepeatMasker	Unknown	165163	165690	1949	+	.	ID="RND-6_FAMILY-2892";Tend="1433";Tstart="906";shortTE="F";uid="bbe51cb1-9c6e-4cc2-a88b-7a020664c846"
WOFM01001337.1	RepeatMasker	Unknown	144891	145025	583	+	.	ID="RND-5_FAMILY-784";Tend="1622";Tstart="1493";shortTE="F";uid="7ad6ebba-e86b-4dbc-8ab2-73618ae02c7d"
WOFM01001337.1	RepeatMasker	RC/Helitron	130880	131587	2248	+	.	ID="RND-4_FAMILY-590";Tend="2015";Tstart="1341";shortTE="F";uid="3c33e531-da6e-4492-8eb0-3aa904fba6b0"
WOFM01001337.1	RepeatMasker	Unknown	146603	148047	6671	+	.	ID="RND-1_FAMILY-433";Tend="1804";Tstart="807";shortTE="F";uid="dc9770d1-9bf0-4660-a5b8-706d430329ea"
WOFM01001337.1	RepeatMasker	Unknown	139672	140657	6877	+	.	ID="RND-5_FAMILY-2627";Tend="1894";Tstart="917";shortTE="F";uid="35f469a9-7828-4a03-9ca5-22da3bcdcbf7"
WOFM01001337.1	RepeatMasker	Unknown	91971	92838	5185	+	.	ID="RND-4_FAMILY-1083";Tend="1806";Tstart="964";shortTE="F";uid="a42b07ac-af8c-4c3e-b851-761af0ab731f"
WOFM01001337.1	RepeatMasker	Unknown	175326	175650	1074	+	.	ID="RND-1_FAMILY-146";Tend="1233";Tstart="919";shortTE="F";uid="9f401954-80e4-4bae-9ed9-b8adbf958900"
WOFM01001337.1	RepeatMasker	Unknown	197280	197397	457	+	.	ID="RND-1_FAMILY-1";Tend="901";Tstart="780";shortTE="F";uid="37bb13a4-8022-433c-8313-1e79a2d0128e"
WOFM01001337.1	RepeatMasker	Unknown	114755	114916	428	+	.	ID="RND-4_FAMILY-1523";Tend="1187";Tstart="1047";shortTE="F";uid="4a36071f-24fd-4cfe-8bff-7c83f3471bf2"
WOFM01001337.1	RepeatMasker	DNA/TcMar-Tigger	160816	161104	1170	+	.	ID="RND-1_FAMILY-654";Tend="1277";Tstart="976";shortTE="F";uid="5ac8e5b7-ec1c-4b67-a2f6-768f454d30f3"
WOFM01001337.1	RepeatMasker	LINE/RTE-BovB	54317	54908	2467	+	.	ID="RND-3_FAMILY-11";Tend="1486";Tstart="934";shortTE="F";uid="8b5ccdf3-de78-4b0b-b7ac-37603431a158"
WOFM01001337.1	RepeatMasker	Unknown	119102	119439	2441	+	.	ID="RND-6_FAMILY-5845";Tend="1333";Tstart="994";shortTE="F";uid="753a5860-e3e4-4857-96f5-7a4967903c89"
WOFM01001337.1	RepeatMasker	DNA	211235	211370	853	+	.	ID="RND-5_FAMILY-3205";Tend="1224";Tstart="1086";shortTE="F";uid="8eb03430-3d97-439a-b740-580d842487ce"
WOFM01001337.1	RepeatMasker	Unknown	193874	194316	3348	+	.	ID="RND-6_FAMILY-1182";Tend="1394";Tstart="949";shortTE="F";uid="dc7a0830-81d9-4296-a55f-e57fc93a9f68"
WOFM01001337.1	RepeatMasker	DNA/Academ-1	48417	48558	9582	+	.	ID="rnd-1_family-73";Tend="1041";Tstart="825";shortTE="F";uid="b09d133a-c8d8-4ef1-b05f-aac1b4d7e1b3"
WOFM01001337.1	RepeatMasker	Unknown	3629	4820	9289	+	.	ID="RND-6_FAMILY-803";Tend="4383";Tstart="3193";shortTE="F";uid="b868d094-39f4-48c0-b148-a5a3d2f07886"
WOFM01001337.1	RepeatMasker	LINE/R2-NeSL	17161	17505	1610	+	.	ID="RND-3_FAMILY-38";Tend="1329";Tstart="995";shortTE="F";uid="13baaf90-e576-4c2f-9f53-68ecf073b147"
WOFM01001337.1	RepeatMasker	DNA/TcMar-Fot1	29730	30871	9043	+	.	ID="RND-6_FAMILY-8374";Tend="2010";Tstart="844";shortTE="F";uid="2d8bc078-80c3-496f-826d-59450e194e39"
WOFM01001337.1	RepeatMasker	Unknown	189854	190307	987	+	.	ID="RND-4_FAMILY-2537";Tend="1588";Tstart="933";shortTE="F";uid="270d1915-bf97-40e9-8af6-e75626987294"
WOFM01001337.1	RepeatMasker	DNA/Crypton-I	95507	95676	857	+	.	ID="RND-1_FAMILY-254";Tend="1111";Tstart="943";shortTE="F";uid="a6874ce6-dc7d-4160-b696-7a9ff4cf3b80"
WOFM01001337.1	RepeatMasker	Unknown	93810	93944	897	+	.	ID="RND-1_FAMILY-461";Tend="1517";Tstart="1385";shortTE="F";uid="f6dcb3b4-502c-4144-bca6-038260e11606"
WOFM01001337.1	RepeatMasker	DNA/Crypton-I	192153	192271	420	+	.	ID="RND-6_FAMILY-470";Tend="967";Tstart="848";shortTE="F";uid="032f99ec-1966-476c-9aa4-e7c682f84b16"
WOFM01001337.1	RepeatMasker	Unknown	199209	199318	582	+	.	ID="RND-4_FAMILY-1509";Tend="1280";Tstart="1170";shortTE="F";uid="8ad93ac4-4f2e-4e92-8d6e-e687f5db1a77"
WOFM01001337.1	RepeatMasker	RC/Helitron	37530	37714	964	+	.	ID="RND-4_FAMILY-590";Tend="1640";Tstart="1468";shortTE="F";uid="e714233f-b7ad-436d-95c8-65597ceff5fc"
WOFM01001337.1	RepeatMasker	DNA/Crypton-I	211651	211813	548	+	.	ID="RND-1_FAMILY-254";Tend="1110";Tstart="937";shortTE="F";uid="ac76e8e7-c0f1-4681-b037-e75e4b74b4ad"
WOFM01001337.1	RepeatMasker	Unknown	161866	162695	4457	+	.	ID="RND-1_FAMILY-380";Tend="1769";Tstart="951";shortTE="F";uid="098c1047-c0f6-4fa9-bc2e-dc658f18f5e8"
WOFM01001337.1	RepeatMasker	Unknown	143631	144887	5097	+	.	ID="RND-1_FAMILY-871";Tend="2334";Tstart="813";shortTE="F";uid="f88051ce-f94f-4803-87f9-61ea30a1b283"
WOFM01001337.1	RepeatMasker	RC/Helitron	146044	146197	898	+	.	ID="RND-5_FAMILY-2749";Tend="1586";Tstart="1440";shortTE="F";uid="a84ea16d-9a2d-43b8-9704-00267db1897c"
WOFM01001337.1	RepeatMasker	LTR/Gypsy	57319	67410	70406	+	.	ID="RND-6_FAMILY-42";Tend="10132";Tstart="1";shortTE="F";uid="61b3d38e-8443-471f-9874-45fb5d28b883"
WOFM01001337.1	RepeatMasker	DNA/CMC-Transib	174590	174974	1948	+	.	ID="RND-4_FAMILY-1691";Tend="1268";Tstart="892";shortTE="F";uid="26e9a685-da6e-40f5-bde8-7002210df148"
WOFM01001337.1	RepeatMasker	Unknown	33831	34126	1949	+	.	ID="RND-1_FAMILY-306";Tend="1221";Tstart="924";shortTE="F";uid="2386bb5d-0eae-4c7a-a6e6-19cb51f365ee"
WOFM01001337.1	RepeatMasker	Unknown	94476	94644	1191	+	.	ID="RND-1_FAMILY-75";Tend="1128";Tstart="961";shortTE="F";uid="eab50488-f4e4-4790-b308-1b73cffe16ae"
WOFM01001337.1	RepeatMasker	DNA/Academ-1	49408	50372	9582	+	.	ID="rnd-1_family-73";Tend="2525";Tstart="1042";shortTE="F";uid="04cd7155-47a5-4c1e-8051-b595c99c984d"
WOFM01001337.1	RepeatMasker	Unknown	21088	21404	726	+	.	ID="RND-5_FAMILY-2840";Tend="1554";Tstart="1270";shortTE="F";uid="8a19bad9-a658-4644-b613-9aa8f3cc12c8"
WOFM01001337.1	RepeatMasker	Unknown	43256	43621	2269	+	.	ID="RND-5_FAMILY-377";Tend="1239";Tstart="881";shortTE="F";uid="fd845be5-d6d3-4d1b-b45e-012c8677ebc6"
WOFM01001337.1	RepeatMasker	Unknown	141296	141465	1154	+	.	ID="RND-6_FAMILY-4686";Tend="1491";Tstart="1323";shortTE="F";uid="98b3b917-1290-4884-b120-86fae75dc7e5"
WOFM01001337.1	RepeatMasker	Unknown	143400	143616	1414	+	.	ID="RND-5_FAMILY-784";Tend="1474";Tstart="1259";shortTE="F";uid="8ce52e55-77e5-4043-b82e-bbc5d614cc19"
WOFM01001337.1	RepeatMasker	Unknown	111619	111823	490	+	.	ID="RND-5_FAMILY-3163";Tend="1145";Tstart="957";shortTE="F";uid="4626428c-3e34-4bf6-8d80-6f1c1a3b0a85"
WOFM01001337.1	RepeatMasker	DNA/Crypton-I	53943	54321	1834	+	.	ID="RND-1_FAMILY-240";Tend="1447";Tstart="1063";shortTE="F";uid="4f934eda-5ae7-4f03-a28c-e6d62ff382fb"
WOFM01001337.1	RepeatMasker	Unknown	212018	212329	2293	+	.	ID="RND-1_FAMILY-456";Tend="1278";Tstart="967";shortTE="F";uid="d622f8bd-66a9-4b5a-ba86-602cb8765895"
WOFM01001337.1	RepeatMasker	DNA/Crypton-I	54883	55231	1558	+	.	ID="RND-1_FAMILY-57";Tend="1527";Tstart="1161";shortTE="F";uid="350469a3-023f-45cd-b0da-ea2bed97cb21"
WOFM01001337.1	RepeatMasker	Unknown	47750	47960	1078	+	.	ID="RND-5_FAMILY-784";Tend="1633";Tstart="1441";shortTE="F";uid="4c8eda27-d080-4a55-b140-f745a2303f17"
WOFM01001337.1	RepeatMasker	Unknown	161381	161558	1395	+	.	ID="RND-1_FAMILY-517";Tend="1227";Tstart="1050";shortTE="F";uid="8eaef4d2-1bce-4592-9d60-758a04ad381b"
WOFM01001337.1	RepeatMasker	DNA/hAT-hAT19	135878	136027	790	+	.	ID="RND-6_FAMILY-4704";Tend="1551";Tstart="1403";shortTE="F";uid="997314fe-47b3-41bf-b669-575dd2808508"
WOFM01001337.1	RepeatMasker	LTR/Gypsy	101794	108440	566	+	.	ID="RND-1_FAMILY-779";TEgroup="ctg_930%7CRND-1_FAMILY-779%7C1";Tend="9836";Tstart="2103";shortTE="T";uid="609c995b-de57-4eab-b0a5-807c2c507fa0"
WOFM01001337.1	RepeatMasker	LTR/Copia	9870	14236	36260	+	.	ID="RND-4_FAMILY-712";Tend="5396";Tstart="1033";shortTE="F";uid="1831f451-b1a5-4516-b11a-0616d1c1e918"
WOFM01001337.1	RepeatMasker	Unknown	216688	216850	464	+	.	ID="RND-6_FAMILY-1076";Tend="2386";Tstart="2224";shortTE="F";uid="fef5614c-51f8-4321-b086-0d87caf5c9da"
WOFM01001337.1	RepeatMasker	LTR/Gypsy	3169	3633	3691	+	.	ID="RND-6_FAMILY-2014";Tend="1264";Tstart="797";shortTE="F";uid="0fc0da8b-a0b1-4ceb-bf61-51c950279fea"
WOFM01001337.1	RepeatMasker	Unknown	201495	201632	544	+	.	ID="RND-1_FAMILY-10";Tend="1110";Tstart="972";shortTE="F";uid="d671d01f-8fce-4267-9865-851f16121e3e"
WOFM01001337.1	RepeatMasker	Unknown	132555	132675	507	+	.	ID="RND-1_FAMILY-10";Tend="1851";Tstart="1706";shortTE="F";uid="58bdf59f-35fd-4f4c-bfb4-efe3741bed6f"
WOFM01001337.1	RepeatMasker	RC/Helitron	48027	48207	847	+	.	ID="RND-5_FAMILY-2792";Tend="1024";Tstart="829";shortTE="F";uid="c09788e7-f79f-42fc-ae3f-b1aa140d4426"
WOFM01001337.1	RepeatMasker	Unknown	55267	55806	979	+	.	ID="RND-1_FAMILY-705";Tend="1452";Tstart="933";shortTE="F";uid="69835ebe-f8a3-4581-845b-f2897f7cfdd0"
WOFM01001337.1	RepeatMasker	Unknown	132738	132845	650	+	.	ID="RND-1_FAMILY-449";Tend="1787";Tstart="1681";shortTE="F";uid="f29f8fbf-4aff-4f6e-bc89-1f05b95731f0"
WOFM01001337.1	RepeatMasker	DNA/TcMar-Tc1	117593	117746	672	+	.	ID="RND-4_FAMILY-659";Tend="1272";Tstart="1119";shortTE="F";uid="509cc42e-c819-40e7-8d1e-734148b015ac"
WOFM01001337.1	RepeatMasker	LTR/Gypsy	6806	9871	17920	+	.	ID="RND-6_FAMILY-437";Tend="5232";Tstart="2169";shortTE="F";uid="a0fe98b7-04fe-494a-8327-4dd1c7c7f21f"
WOFM01001337.1	RepeatMasker	Unknown	52226	53033	4163	+	.	ID="RND-4_FAMILY-1083";Tend="1807";Tstart="976";shortTE="F";uid="52fe0a42-529e-457c-a950-07a9d178f4e5"
WOFM01001337.1	RepeatMasker	Unknown	181633	181773	608	+	.	ID="RND-1_FAMILY-26";Tend="1122";Tstart="992";shortTE="F";uid="aaf059b5-28a4-4760-ba41-93596aaf2e3e"
WOFM01001337.1	RepeatMasker	Unknown	148039	148307	1549	+	.	ID="RND-6_FAMILY-1708";Tend="1587";Tstart="1345";shortTE="F";uid="15ec513a-2689-40ae-842d-6ce66a5c0a0d"
WOFM01001337.1	RepeatMasker	Unknown	19548	19793	1327	+	.	ID="RND-4_FAMILY-2537";Tend="1802";Tstart="1566";shortTE="F";uid="6a487e39-4f91-4f20-8d95-398dcb509222"
WOFM01001337.1	RepeatMasker	Unknown	95313	95480	691	+	.	ID="RND-4_FAMILY-900";Tend="1456";Tstart="1284";shortTE="F";uid="4b11871d-346c-4b20-b2eb-6886755c0660"
WOFM01001337.1	RepeatMasker	Unknown	139428	139677	1746	+	.	ID="RND-6_FAMILY-4686";Tend="1327";Tstart="1075";shortTE="F";uid="7a94b720-ff57-4d7b-8fcf-f7d8fbbe6df3"
WOFM01001337.1	RepeatMasker	DNA	163087	163248	1099	+	.	ID="RND-5_FAMILY-4767";Tend="1047";Tstart="886";shortTE="F";uid="6c07eb96-1bfa-40ef-9761-944155beb432"
WOFM01001337.1	RepeatMasker	LTR/Gypsy	212327	212608	2136	+	.	ID="RND-5_FAMILY-1656";Tend="1533";Tstart="1250";shortTE="F";uid="b8c019fb-0639-4c77-9efb-c43ced1c5111"
WOFM01001337.1	RepeatMasker	Unknown	206700	206812	414	+	.	ID="RND-6_FAMILY-1327";Tend="1431";Tstart="1314";shortTE="F";uid="a2e67588-f64e-4ff7-94a3-daae57fc4615"
WOFM01001337.1	RepeatMasker	Unknown	37697	37840	844	+	.	ID="RND-1_FAMILY-10";Tend="1480";Tstart="1332";shortTE="F";uid="e10f66da-b7b6-4e42-b5b5-95d4705deeb9"
WOFM01001337.1	RepeatMasker	Unknown	33315	33549	1124	+	.	ID="RND-5_FAMILY-784";Tend="1107";Tstart="857";shortTE="F";uid="ecd21107-f9d6-4ad4-a4dc-86bb635f74c9"
WOFM01001337.1	RepeatMasker	DNA/Kolobok-T2	47072	47749	1945	+	.	ID="RND-6_FAMILY-1261";Tend="7625";Tstart="6943";shortTE="F";uid="98fc60bb-d0c8-4afd-a571-105b5fbd2d69"
WOFM01001337.1	RepeatMasker	Unknown	220257	220901	2083	+	.	ID="RND-5_FAMILY-104";Tend="1646";Tstart="996";shortTE="F";uid="d8c0ca50-ed31-48ce-a96c-9a823cb30e9e"
WOFM01001337.1	RepeatMasker	LTR/Gypsy	113878	114136	582	+	.	ID="RND-5_FAMILY-1656";Tend="1392";Tstart="1124";shortTE="F";uid="5c410ae1-52e1-4720-a612-1896777e11cc"
WOFM01001337.1	RepeatMasker	LTR/Copia	5037	6806	11863	+	.	ID="RND-1_FAMILY-643";Tend="2418";Tstart="646";shortTE="F";uid="31fa334f-0526-4394-a602-fa10be8aef72"
WOFM01001337.1	RepeatMasker	Unknown	172741	173168	2327	+	.	ID="RND-6_FAMILY-1473";Tend="1023";Tstart="606";shortTE="F";uid="e7326867-b06c-49fd-90d0-9d3ef4f18223"
WOFM01001337.1	RepeatMasker	Unknown	93207	93388	1207	+	.	ID="RND-1_FAMILY-461";Tend="1389";Tstart="1203";shortTE="F";uid="98c41309-3b1b-4fc1-bc8d-5c874df18a18"
WOFM01001337.1	RepeatMasker	Unknown	208108	208443	2197	+	.	ID="RND-6_FAMILY-7296";Tend="1234";Tstart="887";shortTE="F";uid="92fdcfc4-34bd-494d-87c5-29d130360372"
WOFM01001337.1	RepeatMasker	Unknown	188214	188439	1133	+	.	ID="RND-4_FAMILY-580";Tend="1198";Tstart="975";shortTE="F";uid="aad118d8-70a1-4070-9a94-4632af8dcc5b"
WOFM01001337.1	RepeatMasker	RC/Helitron	114303	114628	1481	+	.	ID="RND-4_FAMILY-489";Tend="1281";Tstart="943";shortTE="F";uid="e2660b19-e27e-4514-af53-a2a13fde6d67"
WOFM01001337.1	RepeatMasker	Unknown	95081	95286	611	+	.	ID="RND-6_FAMILY-734";Tend="1139";Tstart="931";shortTE="F";uid="6cbcd4e3-21fa-43be-b69a-e7eb82961df6"
WOFM01001337.1	RepeatMasker	Unknown	142882	143191	1360	+	.	ID="RND-5_FAMILY-784";Tend="1255";Tstart="953";shortTE="F";uid="62ec1e7d-bd2f-40c6-a698-8fe649dd6b1c"
WOFM01001337.1	RepeatMasker	LTR/Gypsy	56861	57318	3866	+	.	ID="RND-4_FAMILY-559";Tend="1310";Tstart="854";shortTE="F";uid="7ffad74a-a121-4ee1-8a47-bc0203576f01"
WOFM01001337.1	RepeatMasker	RC/Helitron	137785	138289	2752	+	.	ID="RND-1_FAMILY-716";Tend="2157";Tstart="1595";shortTE="F";uid="46e58c5c-96a9-4bd3-9c94-325b7adaa281"
WOFM01001337.1	RepeatMasker	Unknown	89083	89488	1125	+	.	ID="RND-4_FAMILY-1083";Tend="1459";Tstart="1055";shortTE="F";uid="da61700a-e4ae-48b8-85fa-a22711e7e111"
WOFM01001337.1	RepeatMasker	Unknown	141517	141671	567	+	.	ID="RND-6_FAMILY-532";Tend="1405";Tstart="1258";shortTE="F";uid="4c691e3c-08a8-453c-afc1-98b1e6ffeb3b"
WOFM01001337.1	RepeatMasker	DNA/Crypton-I	177305	178301	4371	+	.	ID="RND-6_FAMILY-470";Tend="1860";Tstart="798";shortTE="F";uid="d0e6114f-4a9a-4a54-9caa-0792f1829fc7"
WOFM01001337.1	RepeatMasker	Unknown	90147	90338	1130	+	.	ID="RND-5_FAMILY-749";Tend="1052";Tstart="850";shortTE="F";uid="b564ce55-7ed1-4902-84bc-3c227937e9a0"
WOFM01001337.1	RepeatMasker	Unknown	71054	71175	568	+	.	ID="RND-5_FAMILY-4056";Tend="1539";Tstart="1417";shortTE="F";uid="6057050d-a13a-47bd-b501-97e4c8b87dac"
WOFM01001337.1	RepeatMasker	DNA	93937	94084	1053	+	.	ID="RND-5_FAMILY-4767";Tend="1049";Tstart="901";shortTE="F";uid="f5d62d18-29cb-4a3d-b57f-82572fbaaefd"
WOFM01001337.1	RepeatMasker	Unknown	196285	196974	3140	+	.	ID="RND-1_FAMILY-674";Tend="5230";Tstart="4542";shortTE="F";uid="128254fa-ee8f-43f4-b0d5-2ae523a1ebd9"
WOFM01001337.1	RepeatMasker	Unknown	189034	189449	1582	+	.	ID="RND-5_FAMILY-246";Tend="1382";Tstart="926";shortTE="F";uid="cd2aa173-086e-436f-a9d3-6dbc05108c34"
WOFM01001337.1	RepeatMasker	Unknown	173161	173918	4572	+	.	ID="RND-5_FAMILY-2977";Tend="1663";Tstart="910";shortTE="F";uid="878bb2b4-2d23-4b2f-9f2c-7eac6f716262"
WOFM01001337.1	RepeatMasker	LTR/ERVK	197354	197894	3505	+	.	ID="RND-6_FAMILY-73";Tend="1463";Tstart="927";shortTE="F";uid="505c9b38-1ea1-4edd-9e60-a08feacd1831"
WOFM01001337.1	RepeatMasker	Unknown	2815	3153	2503	+	.	ID="RND-6_FAMILY-803";Tend="3185";Tstart="2839";shortTE="F";uid="91297a4f-539e-4b1d-a580-17e112859b68"
WOFM01001337.1	RepeatMasker	Unknown	146453	146609	1121	+	.	ID="RND-1_FAMILY-599";Tend="1088";Tstart="932";shortTE="F";uid="575dc5be-2589-44b2-9874-5f7c4755a9b3"
WOFM01001337.1	RepeatMasker	Unknown	19865	19998	505	+	.	ID="RND-4_FAMILY-1083";Tend="1210";Tstart="1066";shortTE="F";uid="e91c2572-fab8-433e-805b-15f37ad547ef"
WOFM01001337.1	RepeatMasker	LTR/Gypsy	76434	87588	91224	+	.	ID="RND-1_FAMILY-346";Tend="10952";Tstart="4";shortTE="F";uid="ac78595c-09a0-4215-b722-75133c36e433"
WOFM01001337.1	RepeatMasker	Unknown	197915	198041	894	+	.	ID="RND-4_FAMILY-1509";Tend="1179";Tstart="1053";shortTE="F";uid="327b8d54-60eb-4e18-bfd5-366c89980974"
WOFM01001337.1	RepeatMasker	Unknown	148309	148559	1640	+	.	ID="RND-1_FAMILY-725";Tend="1320";Tstart="1076";shortTE="F";uid="e8694868-c2f0-4c77-8f26-956b981e5a3e"
WOFM01001337.1	RepeatMasker	DNA/TcMar-Mariner	171915	172068	460	+	.	ID="RND-5_FAMILY-138";Tend="1130";Tstart="1003";shortTE="F";uid="e34f3399-f139-42e1-af7f-17605d290c71"
WOFM01001337.1	RepeatMasker	Unknown	127195	130460	26499	+	.	ID="RND-1_FAMILY-450";Tend="3275";Tstart="1";shortTE="F";uid="cac1e0ac-a7c6-49c6-a446-780544c06cad"
WOFM01001337.1	RepeatMasker	Unknown	140639	141101	2163	+	.	ID="RND-6_FAMILY-7056";Tend="1410";Tstart="891";shortTE="F";uid="427e9387-05ae-4239-8f63-736caf7d5a3a"
WOFM01001337.1	RepeatMasker	Unknown	1	1103	8063	+	.	ID="RND-6_FAMILY-803";Tend="2856";Tstart="1738";shortTE="F";uid="4184e0b2-13d7-4b03-9f73-4f8506db398c"
WOFM01001337.1	RepeatMasker	DNA/Sola-1	189505	189815	1032	+	.	ID="RND-4_FAMILY-2904";Tend="1273";Tstart="953";shortTE="F";uid="309979ab-e328-4245-a37d-1bd4d77d84d3"
WOFM01001337.1	RepeatMasker	Unknown	145817	146030	1031	+	.	ID="RND-1_FAMILY-306";Tend="1132";Tstart="908";shortTE="F";uid="79075866-e37e-497f-9efd-55efc3c706a2"
WOFM01001337.1	RepeatMasker	LTR/Gypsy	27326	27538	795	+	.	ID="RND-4_FAMILY-559";Tend="7760";Tstart="7541";shortTE="F";uid="36111d68-809c-447d-820c-15ac55e7ef6d"
WOFM01001337.1	RepeatMasker	Unknown	201782	202081	1414	+	.	ID="RND-1_FAMILY-306";Tend="1221";Tstart="921";shortTE="F";uid="ee71878f-d23e-4766-a47d-ca94faf01254"
WOFM01001337.1	RepeatMasker	Unknown	197137	197384	1070	-	.	ID="RND-6_FAMILY-4852";Tend="1036";Tstart="809";shortTE="F";uid="bc4c2e08-01e5-4a3c-b6f4-06718ec09b58"
WOFM01001337.1	RepeatMasker	Unknown	211843	211974	569	-	.	ID="RND-6_FAMILY-902";Tend="1040";Tstart="937";shortTE="F";uid="1052d31e-513f-4fd6-9dd7-a79be2c313f0"
WOFM01001337.1	RepeatMasker	Unknown	220221	220429	454	-	.	ID="RND-1_FAMILY-724";Tend="1602";Tstart="1395";shortTE="F";uid="a1b00862-f9cd-4d0e-b5bb-fa02d2b19564"
WOFM01001337.1	RepeatMasker	DNA/Maverick	4822	5029	417	-	.	ID="RND-6_FAMILY-3885";Tend="5976";Tstart="5767";shortTE="F";uid="85a3747a-fc1c-41af-bf47-ced50e68a9ea"
WOFM01001337.1	RepeatMasker	Unknown	149993	150161	953	-	.	ID="RND-5_FAMILY-1089";Tend="1309";Tstart="1150";shortTE="F";uid="76b96394-256c-4747-aa77-9abc2ff6ab54"
WOFM01001337.1	RepeatMasker	Unknown	110095	110547	1228	-	.	ID="RND-6_FAMILY-3674";TEgroup="ctg_930%7CRND-6_FAMILY-3674%7C1";Tend="1035";Tstart="409";shortTE="F";uid="a33028d4-3676-4243-a698-b377f8b07c4d"
WOFM01001337.1	RepeatMasker	Unknown	116662	117600	4714	-	.	ID="RND-6_FAMILY-15";Tend="1760";Tstart="769";shortTE="F";uid="fec7c7e1-b9bc-423d-87f2-3d169de4bd5b"
WOFM01001337.1	RepeatMasker	DNA/hAT-Tip100	220114	220256	661	-	.	ID="RND-4_FAMILY-959";Tend="1535";Tstart="1397";shortTE="F";uid="5b15f55d-2eb9-43fd-9a90-d880b14016da"
WOFM01001337.1	RepeatMasker	Unknown	173951	174585	2874	-	.	ID="RND-5_FAMILY-526";Tend="1085";Tstart="413";shortTE="F";uid="12929b80-da5d-4db6-a912-edfda1976234"
WOFM01001337.1	RepeatMasker	DNA/Academ-1	70639	71066	1571	-	.	ID="RND-1_FAMILY-243";Tend="1859";Tstart="1456";shortTE="F";uid="c65e4f66-aa8a-4ed9-8a68-30b6812ef14d"
WOFM01001337.1	RepeatMasker	Unknown	111439	111608	460	-	.	ID="RND-6_FAMILY-734";Tend="752";Tstart="577";shortTE="F";uid="69c8c4da-1b1a-48c7-95fa-ace83ca31be6"
WOFM01001337.1	RepeatMasker	DNA	204009	204176	1015	-	.	ID="RND-5_FAMILY-4767";Tend="1047";Tstart="882";shortTE="F";uid="67b64f0f-a7c2-4534-9e34-b839b27131d2"
WOFM01001337.1	RepeatMasker	Unknown	192454	193221	3368	-	.	ID="RND-1_FAMILY-474";Tend="1954";Tstart="1099";shortTE="F";uid="6f4454df-85a3-4d0e-aee9-1b108a6382d3"
WOFM01001337.1	RepeatMasker	Unknown	208458	208859	2710	-	.	ID="RND-1_FAMILY-456";Tend="1362";Tstart="964";shortTE="F";uid="a3589b5b-0401-4830-aeb6-a26727981160"
WOFM01001337.1	RepeatMasker	Unknown	20510	21117	1275	-	.	ID="RND-6_FAMILY-5387";TEgroup="ctg_930%7CRND-6_FAMILY-5387%7C1";Tend="1422";Tstart="965";shortTE="F";uid="e7735c85-5496-4ecc-ad72-93566331868e"
WOFM01001337.1	RepeatMasker	Unknown	180272	180526	1335	-	.	ID="RND-4_FAMILY-2443";Tend="1196";Tstart="948";shortTE="F";uid="ae385132-422b-4f76-9465-42e5eeb1eb82"
WOFM01001337.1	RepeatMasker	Unknown	48559	49407	3893	-	.	ID="RND-1_FAMILY-38";Tend="3264";Tstart="2440";shortTE="F";uid="02baff17-cead-4301-a259-47a1e1b27203"
WOFM01001337.1	RepeatMasker	Unknown	141918	142301	1576	-	.	ID="RND-4_FAMILY-1098";Tend="1273";Tstart="841";shortTE="F";uid="83f2c7a0-5703-482d-a198-a3ef6f5e3537"
WOFM01001337.1	RepeatMasker	RC/Helitron	21134	21405	737	-	.	ID="RND-5_FAMILY-2749";Tend="1171";Tstart="921";shortTE="F";uid="e0820718-3d92-4ed3-b920-4ce1be408a4e"
WOFM01001337.1	RepeatMasker	DNA/Crypton-I	94768	94886	460	-	.	ID="RND-1_FAMILY-254";Tend="1055";Tstart="944";shortTE="F";uid="2b12abe5-7f53-4b2d-8259-e5d83c2366cd"
WOFM01001337.1	RepeatMasker	LINE/RTE-BovB	177280	177443	404	-	.	ID="RND-3_FAMILY-11";Tend="1494";Tstart="1298";shortTE="F";uid="d558bfd5-c100-436c-82cc-2fcd3e6af0f2"
WOFM01001337.1	RepeatMasker	Unknown	161274	161445	751	-	.	ID="RND-1_FAMILY-141";Tend="1045";Tstart="862";shortTE="F";uid="74930e58-156a-492b-8e70-66c6738bfad4"
WOFM01001337.1	RepeatMasker	Unknown	161120	161274	1166	-	.	ID="RND-1_FAMILY-969";Tend="1050";Tstart="894";shortTE="F";uid="c1031178-1d2a-4b52-9517-da4a6337e995"
WOFM01001337.1	RepeatMasker	Unknown	110740	111407	1343	-	.	ID="RND-1_FAMILY-674";Tend="5230";Tstart="4524";shortTE="F";uid="34d900ab-532c-4224-9bd6-d482b2dcfec6"
WOFM01001337.1	RepeatMasker	Unknown	145472	145832	1604	-	.	ID="RND-4_FAMILY-1083";Tend="1815";Tstart="1397";shortTE="F";uid="6dc7158a-0358-42f1-b360-c1b3af2338e7"
WOFM01001337.1	RepeatMasker	Unknown	164938	165097	440	-	.	ID="RND-3_FAMILY-379";Tend="1159";Tstart="999";shortTE="F";uid="d62b9180-ef9b-4889-a71c-11d60e60018f"
WOFM01001337.1	RepeatMasker	Unknown	90464	90597	808	-	.	ID="RND-1_FAMILY-264";Tend="1130";Tstart="996";shortTE="F";uid="be87ce41-242c-4971-a36f-8b22c4179d8e"
WOFM01001337.1	RepeatMasker	Unknown	40297	41063	4068	-	.	ID="RND-1_FAMILY-27";Tend="2443";Tstart="1048";shortTE="F";uid="db429a2e-fb66-451e-a502-885989974330"
WOFM01001337.1	RepeatMasker	Unknown	150532	150720	1169	-	.	ID="RND-1_FAMILY-456";Tend="1374";Tstart="1184";shortTE="F";uid="20528d99-970a-4759-865c-c28231adaac0"
WOFM01001337.1	RepeatMasker	LTR/Gypsy	188583	188922	876	-	.	ID="RND-1_FAMILY-844";Tend="982";Tstart="649";shortTE="F";uid="9ccd3bb1-036a-4a24-a727-3b7e0f3330b4"
WOFM01001337.1	RepeatMasker	Unknown	89072	89379	1126	-	.	ID="RND-5_FAMILY-2840";Tend="1290";Tstart="976";shortTE="F";uid="31c811ea-a9c2-4a49-9c8f-0f06ab137408"
WOFM01001337.1	RepeatMasker	Unknown	20001	20229	590	-	.	ID="RND-5_FAMILY-123";Tend="3235";Tstart="2982";shortTE="F";uid="13d9b2a4-a9d4-4726-8905-cee4794aa669"
WOFM01001337.1	RepeatMasker	RC/Helitron	20232	20529	697	-	.	ID="RND-5_FAMILY-2749";Tend="1509";Tstart="1184";shortTE="F";uid="7a0c6d8c-88e2-43dc-8835-a3203ee12aa2"
WOFM01001337.1	RepeatMasker	DNA/Kolobok-E	89731	89964	645	-	.	ID="RND-1_FAMILY-700";Tend="1453";Tstart="1223";shortTE="F";uid="b1305731-0e2f-4c88-8899-5eabb87c0743"
WOFM01001337.1	RepeatMasker	LTR/Gypsy	71186	76433	29177	-	.	ID="RND-1_FAMILY-503";TEgroup="ctg_930%7CRND-1_FAMILY-503%7C1";Tend="7603";Tstart="2135";shortTE="F";uid="df454ea0-c3f4-4979-ad07-1bccf066e1be"
WOFM01001337.1	RepeatMasker	LINE/R1-LOA	120333	129722	79567	-	.	ID="RND-1_FAMILY-289";Tend="9390";Tstart="1";shortTE="F";uid="206264b0-1fd0-4654-81d1-51bf145cf5aa"
WOFM01001337.1	RepeatMasker	Unknown	130453	130592	849	-	.	ID="RND-1_FAMILY-247";Tend="1332";Tstart="1193";shortTE="F";uid="7c1a0af6-80d3-4a42-a9de-897f8203d7c3"
WOFM01001337.1	RepeatMasker	Unknown	131873	132604	4974	-	.	ID="RND-1_FAMILY-95";Tend="1648";Tstart="910";shortTE="F";uid="a178b3d8-e83e-49a6-90e3-63077822bf05"
WOFM01001337.1	RepeatMasker	Unknown	141656	141919	1029	-	.	ID="RND-5_FAMILY-129";Tend="1307";Tstart="1036";shortTE="F";uid="2367371f-6760-4da7-9a33-da192dbb03ac"
WOFM01001337.1	RepeatMasker	LTR/Gypsy	14237	15112	1079	-	.	ID="RND-4_FAMILY-463";Tend="7204";Tstart="6231";shortTE="F";uid="f42e703f-6715-4c78-b830-1e6b32303ff2"
WOFM01001337.1	RepeatMasker	DNA/Crypton-I	142740	142871	726	-	.	ID="RND-4_FAMILY-334";Tend="1693";Tstart="1553";shortTE="F";uid="fb162222-31eb-4d3c-bbbe-c723d7f18589"
WOFM01001337.1	RepeatMasker	DNA/Kolobok-T2	191699	192172	2882	-	.	ID="RND-1_FAMILY-16";Tend="515";Tstart="40";shortTE="F";uid="4dabff18-f2fd-4d2a-81d9-d79090cd3a7f"
WOFM01001337.1	RepeatMasker	RC/Helitron	137618	137787	1210	-	.	ID="RND-5_FAMILY-1749";Tend="2089";Tstart="1920";shortTE="F";uid="8b5e5c06-de2b-43ef-b01a-baa7f1953362"
WOFM01001337.1	RepeatMasker	Unknown	198428	198817	679	-	.	ID="RND-5_FAMILY-2113";Tend="1524";Tstart="1195";shortTE="F";uid="f95aa7f9-044b-4cfc-a37a-403233b1baf5"
WOFM01001337.1	RepeatMasker	DNA/Crypton-I	90758	91091	1155	-	.	ID="RND-6_FAMILY-470";Tend="1694";Tstart="1319";shortTE="F";uid="35bfb107-0c08-45a3-824b-7ab09a7b37fb"
WOFM01001337.1	RepeatMasker	LTR/Gypsy	55811	56865	7890	-	.	ID="RND-1_FAMILY-91";Tend="7293";Tstart="6246";shortTE="F";uid="0bf28e5d-023e-47ba-8c3b-ce064634da68"
WOFM01001337.1	RepeatMasker	Unknown	193419	193671	1365	-	.	ID="RND-3_FAMILY-291";Tend="1205";Tstart="949";shortTE="F";uid="579c4d2a-db2f-43bb-a934-e84fac0291ea"
WOFM01001337.1	RepeatMasker	LTR/Gypsy	36789	36927	540	-	.	ID="GYPSY-24_DEL-I";Tend="2742";Tstart="2602";shortTE="F";uid="8b80e264-2bcd-4a09-9247-f034961f9485"
WOFM01001337.1	RepeatMasker	Unknown	119983	120324	1713	-	.	ID="RND-1_FAMILY-34";Tend="1432";Tstart="1099";shortTE="F";uid="e4799efd-b567-49ef-955a-015543368dc9"
WOFM01001337.1	RepeatMasker	LTR/Gypsy	93342	93812	3787	-	.	ID="RND-1_FAMILY-96";Tend="6993";Tstart="6529";shortTE="F";uid="b55fdd03-eb8b-46ba-86d0-1812a2fe02d2"
WOFM01001337.1	RepeatMasker	Unknown	196977	197136	717	-	.	ID="RND-5_FAMILY-1347";Tend="1533";Tstart="1372";shortTE="F";uid="b10af217-8b15-465d-82d5-680876907949"
WOFM01001337.1	RepeatMasker	Unknown	161624	161830	1278	-	.	ID="RND-1_FAMILY-438";Tend="1164";Tstart="959";shortTE="F";uid="31363ab2-5f4b-4844-a05f-9f49959e096a"
WOFM01001337.1	RepeatMasker	Unknown	218434	218807	1489	-	.	ID="RND-1_FAMILY-208";Tend="1378";Tstart="991";shortTE="F";uid="ca312844-2acb-4064-ae08-d15b6db61686"
WOFM01001337.1	RepeatMasker	LTR/Gypsy	172072	172568	2324	-	.	ID="RND-6_FAMILY-1313";Tend="1097";Tstart="605";shortTE="F";uid="f4ba9d9a-eb5c-4810-bbf6-437b2f0fc39a"
WOFM01001337.1	RepeatMasker	Unknown	175044	175324	1473	-	.	ID="RND-5_FAMILY-2694";Tend="1263";Tstart="930";shortTE="F";uid="f541d8ad-b59f-46bb-a972-af4a7588a79a"
WOFM01001337.1	RepeatMasker	Unknown	160477	160664	735	-	.	ID="RND-1_FAMILY-456";Tend="1188";Tstart="972";shortTE="F";uid="a673c69e-d5b8-407c-a2d7-4e4e56c2740e"
WOFM01001337.1	RepeatMasker	Unknown	43715	44043	2100	-	.	ID="RND-1_FAMILY-306";Tend="1222";Tstart="898";shortTE="F";uid="13de569d-d8af-4c84-9f0d-6dc0c19cd857"
WOFM01001337.1	RepeatMasker	Unknown	115141	115809	4654	-	.	ID="RND-5_FAMILY-622";Tend="1614";Tstart="929";shortTE="F";uid="6b01598d-9d80-46c7-91da-538cb4d4090c"
WOFM01001337.1	RepeatMasker	DNA/Kolobok-T2	46853	47071	1869	-	.	ID="RND-4_FAMILY-21";Tend="1718";Tstart="807";shortTE="F";uid="f44d2359-dd95-4317-b55f-9d5a95d5ac8a"
WOFM01001337.1	RepeatMasker	Unknown	111863	111988	574	-	.	ID="RND-6_FAMILY-734";Tend="492";Tstart="373";shortTE="F";uid="ac1f4ce5-eb85-42f9-b7f1-f392f27b1a55"
WOFM01001337.1	RepeatMasker	Unknown	203453	203797	777	-	.	ID="RND-6_FAMILY-9161";Tend="1273";Tstart="926";shortTE="F";uid="8f63cdf0-1a9f-4e99-992a-d004a1fdb9bd"
WOFM01001337.1	RepeatMasker	Unknown	211655	211875	504	-	.	ID="RND-1_FAMILY-195";Tend="1485";Tstart="1247";shortTE="F";uid="daac9596-fa4c-40da-b2cd-9723e6fb76ab"
WOFM01001337.1	RepeatMasker	Unknown	37676	37829	405	-	.	ID="RND-1_FAMILY-871";Tend="1557";Tstart="1412";shortTE="F";uid="55543141-9990-403d-ae0c-aa157b50e042"
WOFM01001337.1	RepeatMasker	DNA/TcMar-Tc1	116139	116663	1282	-	.	ID="RND-4_FAMILY-659";Tend="1272";Tstart="750";shortTE="F";uid="f844551d-694d-4307-ab16-5cdd7023096a"
WOFM01001337.1	RepeatMasker	Unknown	141098	141301	1429	-	.	ID="RND-5_FAMILY-4398";Tend="946";Tstart="738";shortTE="F";uid="fb587dae-6d5a-47d5-9d11-98cd3dacf56e"
WOFM01001337.1	RepeatMasker	Unknown	69371	69712	845	-	.	ID="RND-1_FAMILY-370";Tend="1323";Tstart="961";shortTE="F";uid="c0f91bb9-7b03-4f39-a85e-2755d8e66b0d"
WOFM01001337.1	RepeatMasker	LINE/L2	50216	50425	813	-	.	ID="RND-1_FAMILY-257";Tend="964";Tstart="762";shortTE="F";uid="2090072f-a64c-4b80-8edd-6ad78b6eaefd"
WOFM01001337.1	RepeatMasker	LTR/Gypsy	87586	88984	10664	-	.	ID="RND-1_FAMILY-503";Tend="2147";Tstart="727";shortTE="F";uid="b532ce40-1695-452a-bd8d-6a63912a0504"
WOFM01001337.1	RepeatMasker	LTR/Gypsy	46303	46683	435	-	.	ID="RND-1_FAMILY-503";Tend="2314";Tstart="1933";shortTE="F";uid="23e19197-af36-4b46-819a-3eab61e499f1"
WOFM01001337.1	RepeatMasker	LTR/Pao	150721	160476	70007	-	.	ID="RND-6_FAMILY-582";Tend="10357";Tstart="496";shortTE="F";uid="29e1d387-1aff-463a-abce-82d5a3160261"
WOFM01001337.1	RepeatMasker	DNA/TcMar-Tc1	215976	216213	1148	-	.	ID="RND-6_FAMILY-1200";Tend="1207";Tstart="963";shortTE="F";uid="5c121222-b57c-47b2-b5ab-5c501f58567f"
WOFM01001337.1	RepeatMasker	LTR/Gypsy	132846	133271	3631	-	.	ID="RND-1_FAMILY-74";Tend="1180";Tstart="756";shortTE="F";uid="23302e47-5e48-4a1f-bad4-26e37b55d1f6"
WOFM01001337.1	RepeatMasker	DNA/hAT	69140	69291	480	-	.	ID="RND-5_FAMILY-732";Tend="1258";Tstart="1113";shortTE="F";uid="e683c56f-0966-4527-9f88-066694b4758d"
WOFM01001337.1	RepeatMasker	DNA/Kolobok-T2?	27055	27512	2582	-	.	ID="RND-1_FAMILY-67";Tend="1187";Tstart="726";shortTE="F";uid="e28fddf8-0f37-40e6-b4c7-205612a0cf9e"
WOFM01001337.1	RepeatMasker	Unknown	205078	206033	8390	-	.	ID="RND-1_FAMILY-1041";Tend="1905";Tstart="943";shortTE="F";uid="03f4ac73-1a33-4439-8ded-64d78b48030e"
WOFM01001337.1	RepeatMasker	Unknown	199397	199534	597	-	.	ID="RND-5_FAMILY-1347";Tend="1371";Tstart="1239";shortTE="F";uid="66224288-1169-4d6b-97c6-ccf6fd4f96b0"
WOFM01001337.1	RepeatMasker	LTR/Gypsy	95837	101798	42292	-	.	ID="RND-1_FAMILY-378";Tend="11451";Tstart="5480";shortTE="F";uid="7c638f25-b47b-45bf-9cbf-19137bc0d2d5"
WOFM01001338.1	RepeatMasker	DNA/Ginger-1	383155	383298	750	+	.	ID="RND-6_FAMILY-9576";Tend="1573";Tstart="1389";shortTE="F";uid="9bfe091e-104c-495d-b387-2b7bf2c7f3b7"
WOFM01001338.1	RepeatMasker	DNA/Crypton-I	166099	166522	2011	+	.	ID="RND-1_FAMILY-240";Tend="1358";Tstart="951";shortTE="F";uid="a5b9eb1d-6b52-4398-b09d-936e5ae73dc2"
WOFM01001338.1	RepeatMasker	DNA/Academ-1	314750	314984	717	+	.	ID="RND-6_FAMILY-1298";Tend="1174";Tstart="970";shortTE="F";uid="319b077a-fb35-4e38-94ae-0920e74dfbdb"
WOFM01001338.1	RepeatMasker	Unknown	64215	66028	13133	+	.	ID="RND-1_FAMILY-313";Tend="2682";Tstart="830";shortTE="F";uid="515ccde9-4902-4c15-94fc-707db3fac240"
WOFM01001338.1	RepeatMasker	Unknown	441163	441751	3119	+	.	ID="RND-3_FAMILY-391";Tend="1485";Tstart="897";shortTE="F";uid="38a1b2a0-c9fb-474f-bd22-f712ca13a653"
WOFM01001338.1	RepeatMasker	LTR/Copia	488124	488330	1710	+	.	ID="RND-6_FAMILY-152";Tend="7871";Tstart="7666";shortTE="F";uid="bb245682-3b7e-4a4c-8584-ccbae7fa475b"
WOFM01001338.1	RepeatMasker	Unknown	226855	227539	3906	+	.	ID="RND-1_FAMILY-27";Tend="1452";Tstart="762";shortTE="F";uid="3f3353fd-7605-4f0b-97f7-d115e36bb69b"
WOFM01001338.1	RepeatMasker	Unknown	569589	569757	938	+	.	ID="RND-1_FAMILY-169";Tend="1111";Tstart="946";shortTE="F";uid="c8bab77c-a54a-46a8-ae36-d0394154b5cc"
WOFM01001338.1	RepeatMasker	Unknown	187500	188243	2689	+	.	ID="RND-1_FAMILY-924";Tend="1634";Tstart="926";shortTE="F";uid="a7d0117d-2b62-4ba9-9eab-e8aeaa350cfb"
WOFM01001338.1	RepeatMasker	LTR/Gypsy	258542	258827	2017	+	.	ID="RND-1_FAMILY-118";Tend="1076";Tstart="792";shortTE="F";uid="e667d1e0-b5d3-41a5-984d-cd8222374c94"
WOFM01001338.1	RepeatMasker	DNA/hAT-Ac	202045	202589	4060	+	.	ID="RND-1_FAMILY-1119";Tend="1435";Tstart="883";shortTE="F";uid="b6f2feb0-2e3b-4859-9475-222f1172e90d"
WOFM01001338.1	RepeatMasker	Unknown	72845	73016	898	+	.	ID="RND-4_FAMILY-305";Tend="1099";Tstart="910";shortTE="F";uid="07cfac08-52e5-473b-a01b-9b1e0c567597"
WOFM01001338.1	RepeatMasker	Satellite	495783	502889	45143	+	.	ID="RND-1_FAMILY-151";Tend="7863";Tstart="721";shortTE="F";uid="b0e884eb-4614-4653-b974-aaab8bf9c3f6"
WOFM01001338.1	RepeatMasker	LTR/Copia	573985	576403	6150	+	.	ID="RND-1_FAMILY-123";Tend="5966";Tstart="3500";shortTE="F";uid="7aa81450-b039-47c9-a0c2-557b724fa995"
WOFM01001338.1	RepeatMasker	Unknown	231968	232164	1131	+	.	ID="RND-6_FAMILY-6648";Tend="1137";Tstart="958";shortTE="F";uid="db297e84-f1cb-4e49-af51-93c26ac6b646"
WOFM01001338.1	RepeatMasker	Unknown	333882	334138	1533	+	.	ID="RND-1_FAMILY-60";Tend="1414";Tstart="1157";shortTE="F";uid="cc0aac8a-a571-4bcc-b834-a4e5bb5fa068"
WOFM01001338.1	RepeatMasker	Unknown	63064	63164	414	+	.	ID="RND-6_FAMILY-2949";Tend="2161";Tstart="2080";shortTE="F";uid="990d8083-d5d0-4e9f-8f6d-be28f1a9d85a"
WOFM01001338.1	RepeatMasker	Unknown	143091	143267	492	+	.	ID="RND-4_FAMILY-282";Tend="1208";Tstart="1030";shortTE="F";uid="7a60a127-1127-455a-b859-df09700c7326"
WOFM01001338.1	RepeatMasker	Unknown	521527	521668	901	+	.	ID="RND-1_FAMILY-70";Tend="1169";Tstart="1018";shortTE="F";uid="62cc2c61-7beb-4a27-ba34-cd039dfb398a"
WOFM01001338.1	RepeatMasker	Unknown	310284	310656	2797	+	.	ID="RND-1_FAMILY-370";Tend="1347";Tstart="982";shortTE="F";uid="c8775183-325c-46a3-81bc-d2672c934302"
WOFM01001338.1	RepeatMasker	LTR/Copia	480952	481135	1318	+	.	ID="RND-2_FAMILY-293";Tend="8173";Tstart="7990";shortTE="F";uid="d42c7fae-84da-4de7-8726-56eb97037c3f"
WOFM01001338.1	RepeatMasker	Unknown	570215	570738	2863	+	.	ID="RND-1_FAMILY-198";Tend="1461";Tstart="938";shortTE="F";uid="715184ba-cd61-4502-a72f-e63c8886d89e"
WOFM01001338.1	RepeatMasker	LTR/Copia	605463	611140	44608	+	.	ID="RND-1_FAMILY-335";Tend="6415";Tstart="671";shortTE="F";uid="e99a877c-02fe-40ca-8f34-a3ef012daa50"
WOFM01001338.1	RepeatMasker	LTR/Copia	590643	590978	2679	+	.	ID="RND-6_FAMILY-10684";Tend="3095";Tstart="2759";shortTE="F";uid="d6acf31b-cb4d-4101-8d84-ed606e35a553"
WOFM01001338.1	RepeatMasker	Unknown	247728	247935	1366	+	.	ID="RND-5_FAMILY-1076";Tend="1087";Tstart="865";shortTE="F";uid="96ce92a7-b199-4fdf-952d-b9b8f27da62d"
WOFM01001338.1	RepeatMasker	Unknown	300105	300275	615	+	.	ID="RND-5_FAMILY-290";Tend="1120";Tstart="943";shortTE="F";uid="cf4de161-d120-43af-8512-5ad0953ed122"
WOFM01001338.1	RepeatMasker	RC/Helitron	305428	305806	1724	+	.	ID="RND-6_FAMILY-1361";Tend="1414";Tstart="1023";shortTE="F";uid="a9d3e84f-88c7-4102-81dd-b25e4f798f9e"
WOFM01001338.1	RepeatMasker	DNA/hAT-Tag1	603282	603425	1140	+	.	ID="RND-1_FAMILY-875";Tend="1070";Tstart="927";shortTE="F";uid="077a7efd-2514-4de4-81a4-f063987e2498"
WOFM01001338.1	RepeatMasker	Unknown	51012	51113	419	+	.	ID="RND-4_FAMILY-411";Tend="1294";Tstart="1202";shortTE="F";uid="0b265d42-2a2b-4e7d-a881-727bb4e2aa06"
WOFM01001338.1	RepeatMasker	Unknown	141862	143086	7847	+	.	ID="RND-5_FAMILY-749";Tend="1808";Tstart="581";shortTE="F";uid="c33e94a4-96cd-42a8-8059-edc7edee2463"
WOFM01001338.1	RepeatMasker	Unknown	510444	510664	1412	+	.	ID="RND-6_FAMILY-2894";Tend="1884";Tstart="1666";shortTE="F";uid="3c94a6d7-0485-44d0-9ef8-1b88a0dc2a9f"
WOFM01001338.1	RepeatMasker	DNA/Sola-1	319782	319892	458	+	.	ID="RND-5_FAMILY-2465";Tend="749";Tstart="643";shortTE="F";uid="2e488219-6af8-47c2-8920-5a796a791f57"
WOFM01001338.1	RepeatMasker	Unknown	520481	520614	1012	+	.	ID="RND-6_FAMILY-5582";Tend="1009";Tstart="876";shortTE="F";uid="0fc9ad46-ac88-4fb8-b756-94b9a6edc8c1"
WOFM01001338.1	RepeatMasker	Unknown	351224	351519	1009	+	.	ID="RND-6_FAMILY-6981";Tend="1173";Tstart="859";shortTE="F";uid="a3da43a4-966a-4a04-9966-fd94c04d49e6"
WOFM01001338.1	RepeatMasker	LTR/Copia	115716	123234	46655	+	.	ID="RND-4_FAMILY-344";Tend="7929";Tstart="729";shortTE="F";uid="3207dee6-b0bf-43ba-b250-c1f1872e7fb7"
WOFM01001338.1	RepeatMasker	Unknown	63349	63817	2901	+	.	ID="RND-6_FAMILY-2949";Tend="2680";Tstart="2225";shortTE="F";uid="86e4750c-d867-4528-85e8-78d0dc3554a7"
WOFM01001338.1	RepeatMasker	LTR/Gypsy	123290	123406	618	+	.	ID="RND-5_FAMILY-2318";Tend="8224";Tstart="8109";shortTE="F";uid="f297dffa-55c9-4202-83ba-846b3fce865c"
WOFM01001338.1	RepeatMasker	RC/Helitron	190769	191035	1306	+	.	ID="RND-6_FAMILY-1361";Tend="1422";Tstart="1155";shortTE="F";uid="f5f89f92-a49e-4445-92a4-9a99844a1e83"
WOFM01001338.1	RepeatMasker	DNA/Merlin	253020	253168	512	+	.	ID="RND-5_FAMILY-944";Tend="1766";Tstart="1619";shortTE="F";uid="ba44edf5-e6c0-4946-84e6-966bc44018bd"
WOFM01001338.1	RepeatMasker	Unknown	72561	72741	895	+	.	ID="RND-1_FAMILY-75";Tend="1134";Tstart="962";shortTE="F";uid="8bcdaa73-27f5-42a2-8d80-4d00b31b29de"
WOFM01001338.1	RepeatMasker	Unknown	534855	535027	1190	+	.	ID="RND-5_FAMILY-3581";Tend="1303";Tstart="1121";shortTE="F";uid="8630bfb6-630c-4899-a815-874907812130"
WOFM01001338.1	RepeatMasker	Unknown	196167	196344	419	+	.	ID="RND-1_FAMILY-8";Tend="1180";Tstart="986";shortTE="F";uid="d1edae54-35ee-470a-ac40-212b4a15b163"
WOFM01001338.1	RepeatMasker	LINE/RTE-BovB	329674	330143	1824	+	.	ID="RND-3_FAMILY-11";Tend="1468";Tstart="935";shortTE="F";uid="bd921256-cdac-4225-9e0e-d22669b9c9d6"
WOFM01001338.1	RepeatMasker	DNA/TcMar-Tigger	137728	137945	1344	+	.	ID="RND-4_FAMILY-568";Tend="1231";Tstart="1014";shortTE="F";uid="88e86d8c-8fd8-4610-9dd5-7b4dd938a0e1"
WOFM01001338.1	RepeatMasker	Unknown	232886	233057	1201	+	.	ID="RND-1_FAMILY-251";Tend="1207";Tstart="1037";shortTE="F";uid="e1a40d7f-f678-400c-a489-4cf3957dd6a4"
WOFM01001338.1	RepeatMasker	DNA/Crypton-I	196481	196622	614	+	.	ID="RND-3_FAMILY-131";Tend="1329";Tstart="1181";shortTE="F";uid="7d0f0c85-717b-4956-830f-8ddb14ede68a"
WOFM01001338.1	RepeatMasker	Unknown	468237	468535	2152	+	.	ID="RND-1_FAMILY-251";Tend="1231";Tstart="933";shortTE="F";uid="626b2429-e93d-48db-91a7-f423bbb7ce2c"
WOFM01001338.1	RepeatMasker	LTR/Pao	314973	315491	2082	+	.	ID="RND-1_FAMILY-54";Tend="1501";Tstart="970";shortTE="F";uid="851fbe30-8299-43ce-8212-61f618924f67"
WOFM01001338.1	RepeatMasker	DNA/TcMar-Tc4	599151	599290	1065	+	.	ID="RND-1_FAMILY-77";Tend="1041";Tstart="902";shortTE="F";uid="839320c1-d68b-4104-b285-a98b71ffbdf7"
WOFM01001338.1	RepeatMasker	Unknown	154870	155077	685	+	.	ID="RND-1_FAMILY-75";Tend="1134";Tstart="952";shortTE="F";uid="b9d8c016-97df-4d03-9623-5e695093c371"
WOFM01001338.1	RepeatMasker	Unknown	328687	328946	1016	+	.	ID="RND-4_FAMILY-2443";Tend="1202";Tstart="953";shortTE="F";uid="c66c3401-88f5-417a-b3bd-f2fb705ff757"
WOFM01001338.1	RepeatMasker	LINE/R2-NeSL	334166	334547	2359	+	.	ID="RND-3_FAMILY-38";Tend="1332";Tstart="937";shortTE="F";uid="ac598313-2986-4c7d-85c7-6cb2b5d6a408"
WOFM01001338.1	RepeatMasker	DNA/hAT-Tip100	145924	146236	1929	+	.	ID="RND-5_FAMILY-530";Tend="1259";Tstart="953";shortTE="F";uid="a27b1c6a-96be-4e33-9377-bb2a4525beff"
WOFM01001338.1	RepeatMasker	Unknown	291056	291334	1637	+	.	ID="RND-4_FAMILY-1923";Tend="1277";Tstart="973";shortTE="F";uid="a8c0e697-53c9-455b-a0c1-d80a397cf0c7"
WOFM01001338.1	RepeatMasker	Unknown	503378	503651	1927	+	.	ID="RND-6_FAMILY-3327";Tend="1809";Tstart="1536";shortTE="F";uid="8c4d57ca-1e4f-487b-99b3-e0e26aaa59e2"
WOFM01001338.1	RepeatMasker	Unknown	312570	312707	624	+	.	ID="RND-4_FAMILY-900";Tend="1632";Tstart="1499";shortTE="F";uid="06c2783a-e9d6-45d7-93d9-23cb743443ac"
WOFM01001338.1	RepeatMasker	LTR/Copia	519378	519493	443	+	.	ID="RND-6_FAMILY-52";Tend="149";Tstart="47";shortTE="F";uid="6f776efb-0213-4942-b50b-5def12d95b98"
WOFM01001338.1	RepeatMasker	Unknown	50673	50795	608	+	.	ID="RND-4_FAMILY-411";Tend="1196";Tstart="1075";shortTE="F";uid="418d713e-7971-4c6c-bacf-537aa13b5cb4"
WOFM01001338.1	RepeatMasker	Unknown	79597	80321	2484	+	.	ID="RND-1_FAMILY-924";Tend="1634";Tstart="949";shortTE="F";uid="8c77677b-6dca-49a4-a5b5-29fc2a723d8b"
WOFM01001338.1	RepeatMasker	Unknown	179634	179855	1567	+	.	ID="RND-5_FAMILY-1531";Tend="1005";Tstart="778";shortTE="F";uid="66d04023-6312-489a-97ca-f752cd35d4a0"
WOFM01001338.1	RepeatMasker	Unknown	564835	565165	1601	+	.	ID="RND-5_FAMILY-4056";Tend="1427";Tstart="1102";shortTE="F";uid="6677fb89-39e6-4277-94d6-195aada8ae2c"
WOFM01001338.1	RepeatMasker	Unknown	148386	149329	6129	+	.	ID="RND-3_FAMILY-764";Tend="1817";Tstart="880";shortTE="F";uid="c1a1aff6-7aa6-430e-b4f4-88acbffd2b26"
WOFM01001338.1	RepeatMasker	Unknown	326082	326244	524	+	.	ID="RND-6_FAMILY-756";Tend="1039";Tstart="872";shortTE="F";uid="f92f4f93-1cbe-448a-bec9-4a86e94f6991"
WOFM01001338.1	RepeatMasker	DNA/hAT-Pegasus	244980	245914	1488	+	.	ID="RND-1_FAMILY-316";Tend="1778";Tstart="844";shortTE="F";uid="bc44fd52-8e3f-4b8d-9069-a5b230dabf7e"
WOFM01001338.1	RepeatMasker	DNA/Academ-1	347683	348497	3964	+	.	ID="rnd-4_family-1498";Tend="2163";Tstart="1222";shortTE="F";uid="3a335e20-ed5f-463e-8dba-d731fa313caa"
WOFM01001338.1	RepeatMasker	Unknown	288220	288426	1388	+	.	ID="RND-1_FAMILY-438";Tend="1166";Tstart="960";shortTE="F";uid="73fa291e-31cf-434c-b97b-665294739893"
WOFM01001338.1	RepeatMasker	Unknown	360034	360319	1553	+	.	ID="RND-6_FAMILY-3860";Tend="1743";Tstart="1446";shortTE="F";uid="d0af1d11-67dc-4da5-8771-cd5aed1914c3"
WOFM01001338.1	RepeatMasker	DNA/Merlin	252207	252866	1958	+	.	ID="RND-5_FAMILY-944";TEgroup="ctg_931%7CRND-5_FAMILY-944%7C1";Tend="1588";Tstart="1071";shortTE="F";uid="cf05080e-6616-431c-8fc7-b8032b4a1524"
WOFM01001338.1	RepeatMasker	DNA	50841	51007	1152	+	.	ID="RND-5_FAMILY-4767";Tend="1047";Tstart="885";shortTE="F";uid="8a7417fa-cc53-44cd-8084-311bea7f50d5"
WOFM01001338.1	RepeatMasker	LTR/Copia	475108	480322	44236	+	.	ID="RND-6_FAMILY-6350";Tend="5258";Tstart="90";shortTE="F";uid="651392a2-6354-447f-9992-5109851ce9b0"
WOFM01001338.1	RepeatMasker	Unknown	201808	201950	948	+	.	ID="RND-1_FAMILY-139";Tend="1042";Tstart="896";shortTE="F";uid="ab9483bb-b14d-44aa-a96f-1586469757ad"
WOFM01001338.1	RepeatMasker	Unknown	229118	229443	1357	+	.	ID="RND-5_FAMILY-5573";Tend="1307";Tstart="992";shortTE="F";uid="dccd32b3-7742-4f5e-8e16-29e2cb54cb83"
WOFM01001338.1	RepeatMasker	Unknown	322238	322485	1576	+	.	ID="RND-1_FAMILY-95";Tend="1204";Tstart="958";shortTE="F";uid="cba35994-0099-4944-8ecd-bcfe6659142c"
WOFM01001338.1	RepeatMasker	Unknown	257487	258211	2804	+	.	ID="RND-1_FAMILY-697";Tend="1958";Tstart="1264";shortTE="F";uid="dc4ff3a0-5d9f-4ec1-9333-62a3072be9b2"
WOFM01001338.1	RepeatMasker	Unknown	233049	233340	2387	+	.	ID="RND-5_FAMILY-2114";Tend="1172";Tstart="880";shortTE="F";uid="89a2ee43-3bf5-410a-be0e-6615029cf8c5"
WOFM01001338.1	RepeatMasker	Unknown	542953	543228	1754	+	.	ID="RND-1_FAMILY-169";Tend="1211";Tstart="944";shortTE="F";uid="ee8cb576-e74c-4841-8ff5-d414b99c50db"
WOFM01001338.1	RepeatMasker	Unknown	78232	78567	1137	+	.	ID="RND-4_FAMILY-900";Tend="1636";Tstart="1318";shortTE="F";uid="7ceb94b9-4f52-489f-9826-146e235a34b5"
WOFM01001338.1	RepeatMasker	Unknown	30577	30905	1224	+	.	ID="RND-1_FAMILY-675";Tend="1512";Tstart="1177";shortTE="F";uid="2a9e5f1f-e82d-4090-8ce7-c313e9452039"
WOFM01001338.1	RepeatMasker	LINE/I	303931	304244	1353	+	.	ID="RND-5_FAMILY-5492";Tend="3961";Tstart="3643";shortTE="F";uid="b979b154-e1de-4eab-8bf9-79593be84f4e"
WOFM01001338.1	RepeatMasker	LTR/Copia	111824	113889	16021	+	.	ID="RND-1_FAMILY-113";Tend="7844";Tstart="5748";shortTE="F";uid="e4cb86af-ff4a-478f-b98e-b23b3917d01f"
WOFM01001338.1	RepeatMasker	Unknown	521792	522136	2701	+	.	ID="RND-1_FAMILY-706";Tend="1290";Tstart="913";shortTE="F";uid="a3e858a5-5f3d-4067-b396-a51d573108bc"
WOFM01001338.1	RepeatMasker	LTR/Gypsy	236193	236765	3521	+	.	ID="RND-1_FAMILY-83";Tend="1522";Tstart="927";shortTE="F";uid="62a43320-0860-47d4-bc35-307fd0a56192"
WOFM01001338.1	RepeatMasker	DNA/Crypton-I	196907	197190	1164	+	.	ID="RND-6_FAMILY-470";Tend="1620";Tstart="1307";shortTE="F";uid="bcd502c8-296c-47de-af1b-0a91dc4bf7f8"
WOFM01001338.1	RepeatMasker	Unknown	442889	443004	537	+	.	ID="RND-6_FAMILY-226";Tend="1237";Tstart="1122";shortTE="F";uid="b1795606-4d62-432d-a6fe-aa6ee6449fe2"
WOFM01001338.1	RepeatMasker	DNA/Kolobok-T2	41037	46880	35364	+	.	ID="RND-6_FAMILY-1261";TEgroup="ctg_931%7CRND-6_FAMILY-1261%7C1";Tend="7636";Tstart="655";shortTE="F";uid="95dd5789-3005-4302-87f6-d7ba01c4a9aa"
WOFM01001338.1	RepeatMasker	Unknown	103554	105496	12253	+	.	ID="RND-1_FAMILY-1139";Tend="1932";Tstart="1";shortTE="F";uid="a8ca46d0-8d0a-477d-973e-38f5facab8c3"
WOFM01001338.1	RepeatMasker	LINE/L2	353969	355831	11279	+	.	ID="RND-1_FAMILY-257";Tend="2809";Tstart="810";shortTE="F";uid="af657fe1-9129-4636-90e1-55e5b5a8cbfc"
WOFM01001338.1	RepeatMasker	Unknown	420129	420288	1357	+	.	ID="RND-6_FAMILY-1914";Tend="2584";Tstart="2425";shortTE="F";uid="c7311082-7d02-4109-8b5e-2ba24c00d203"
WOFM01001338.1	RepeatMasker	Unknown	228820	229119	1755	+	.	ID="RND-1_FAMILY-377";Tend="1302";Tstart="1003";shortTE="F";uid="a68ae2fe-9456-4b73-989d-706f8c6b20fd"
WOFM01001338.1	RepeatMasker	Unknown	262169	263150	6025	+	.	ID="RND-4_FAMILY-84";Tend="1886";Tstart="917";shortTE="F";uid="1592801f-ee2f-4fc1-ae6a-91434db816f4"
WOFM01001338.1	RepeatMasker	LTR/Copia	570816	573322	20810	+	.	ID="RND-1_FAMILY-201";Tend="2521";Tstart="23";shortTE="F";uid="0c279928-94cf-4170-967a-351f30171c75"
WOFM01001338.1	RepeatMasker	Unknown	380815	381187	2063	+	.	ID="RND-6_FAMILY-2011";Tend="1329";Tstart="946";shortTE="F";uid="60f111b2-a66f-42b1-9467-41a74a090b7e"
WOFM01001338.1	RepeatMasker	Unknown	5377	5486	470	+	.	ID="RND-5_FAMILY-2648";Tend="1502";Tstart="1395";shortTE="F";uid="92981a55-8da2-44d0-9d5d-888d90842456"
WOFM01001338.1	RepeatMasker	Unknown	344934	345163	1479	+	.	ID="RND-1_FAMILY-45";Tend="1894";Tstart="1655";shortTE="F";uid="53c81a65-909d-4393-86cf-562366222641"
WOFM01001338.1	RepeatMasker	Unknown	178037	178167	831	+	.	ID="RND-1_FAMILY-34";Tend="1808";Tstart="1669";shortTE="F";uid="d7f03656-7acb-40c1-bb3c-2b2f6e2dc3ff"
WOFM01001338.1	RepeatMasker	Unknown	322490	323256	4392	+	.	ID="RND-5_FAMILY-3417";TEgroup="ctg_931%7CRND-5_FAMILY-3417%7C1";Tend="1866";Tstart="913";shortTE="F";uid="0573a3bf-abe3-43df-817b-a697ed1f0bbe"
WOFM01001338.1	RepeatMasker	DNA/Crypton-I	166520	168040	6502	+	.	ID="rnd-4_family-246";Tend="1869";Tstart="819";shortTE="F";uid="fefbb32d-3663-4b9f-bf27-e5b661ffb3ad"
WOFM01001338.1	RepeatMasker	Unknown	158815	159397	3803	+	.	ID="RND-6_FAMILY-6069";Tend="1801";Tstart="1224";shortTE="F";uid="e4c16c7b-e101-4aff-b88a-83318d0fbddf"
WOFM01001338.1	RepeatMasker	Unknown	563657	563785	905	+	.	ID="RND-1_FAMILY-590";Tend="1579";Tstart="1448";shortTE="F";uid="1b1837c8-9bd1-4616-8bdc-e0153772ba5b"
WOFM01001338.1	RepeatMasker	Unknown	359255	359568	2577	+	.	ID="RND-5_FAMILY-646";Tend="1302";Tstart="991";shortTE="F";uid="3ee95cc3-b46f-4d09-a7c5-aacd1f5a1e65"
WOFM01001338.1	RepeatMasker	DNA/Kolobok-E	301278	301803	3147	+	.	ID="RND-1_FAMILY-700";Tend="1497";Tstart="922";shortTE="F";uid="9a72c9ad-a7c1-48b8-90a9-1608e5c82240"
WOFM01001338.1	RepeatMasker	LINE/R2-NeSL	269512	269717	1483	+	.	ID="RND-3_FAMILY-38";Tend="1143";Tstart="938";shortTE="F";uid="43071c98-63ee-4788-bf97-985eaadade33"
WOFM01001338.1	RepeatMasker	Unknown	152864	154045	4173	+	.	ID="RND-6_FAMILY-4852";Tend="1686";Tstart="166";shortTE="F";uid="f06d3290-01c1-442d-a71b-d5abae45da1e"
WOFM01001338.1	RepeatMasker	Unknown	162037	162240	841	+	.	ID="RND-5_FAMILY-123";Tend="3195";Tstart="2983";shortTE="F";uid="a8f46856-b53e-4a7e-80aa-e96ed61ec12c"
WOFM01001338.1	RepeatMasker	Unknown	445743	447228	4126	+	.	ID="RND-5_FAMILY-975";Tend="2186";Tstart="742";shortTE="F";uid="b613134d-b4cb-4afa-9dbc-bf06a7115ca6"
WOFM01001338.1	RepeatMasker	Unknown	510931	511093	928	+	.	ID="RND-1_FAMILY-725";Tend="1324";Tstart="1160";shortTE="F";uid="b2cd28a1-58c5-42c3-9d82-7fae208cd492"
WOFM01001338.1	RepeatMasker	LTR/Copia	481136	484504	27282	+	.	ID="RND-4_FAMILY-712";Tend="3974";Tstart="600";shortTE="F";uid="23f8eb0c-7812-4733-96d6-1432bfa567b6"
WOFM01001338.1	RepeatMasker	Unknown	164452	164739	1958	+	.	ID="RND-1_FAMILY-1120";Tend="1280";Tstart="993";shortTE="F";uid="23fecd86-a088-46a7-89e9-75650ad5b9ff"
WOFM01001338.1	RepeatMasker	DNA/CMC-Chapaev-3	34327	35440	3155	+	.	ID="rnd-6_family-496";Tend="2104";Tstart="868";shortTE="F";uid="55028960-d6e0-4172-a3a9-b2d3d615e351"
WOFM01001338.1	RepeatMasker	DNA/Crypton-I	47049	47832	1376	+	.	ID="RND-4_FAMILY-334";TEgroup="ctg_931%7CRND-4_FAMILY-334%7C1";Tend="1680";Tstart="885";shortTE="F";uid="be981aed-d20c-41c3-aa7e-fd7fb4baa7bf"
WOFM01001338.1	RepeatMasker	Unknown	146801	147344	3711	+	.	ID="RND-1_FAMILY-461";Tend="1482";Tstart="915";shortTE="F";uid="1cd4d3f9-1e85-4a7c-a2d9-e049e5a6bb70"
WOFM01001338.1	RepeatMasker	Unknown	509176	509303	515	+	.	ID="RND-4_FAMILY-1467";Tend="1221";Tstart="1092";shortTE="F";uid="5635c229-c345-41ec-af3b-d42bd6f2c486"
WOFM01001338.1	RepeatMasker	Unknown	402726	402869	946	+	.	ID="RND-6_FAMILY-12739";Tend="1529";Tstart="1386";shortTE="F";uid="e01a9418-08e6-4865-8bad-54211fc639c0"
WOFM01001338.1	RepeatMasker	Unknown	598769	599036	1621	+	.	ID="RND-6_FAMILY-5582";Tend="1140";Tstart="874";shortTE="F";uid="af5185bf-46dd-46ca-8fc2-bd20775bcc8e"
WOFM01001338.1	RepeatMasker	Unknown	520030	520399	2155	+	.	ID="RND-6_FAMILY-3671";Tend="1163";Tstart="796";shortTE="F";uid="e7491935-be29-4e2a-8cea-92402b5c0871"
WOFM01001338.1	RepeatMasker	RC/Helitron	236866	237186	1652	+	.	ID="RND-4_FAMILY-489";Tend="1281";Tstart="942";shortTE="F";uid="98c9e271-72df-4505-af37-02b1439eaa3f"
WOFM01001338.1	RepeatMasker	Unknown	349448	349871	2279	+	.	ID="RND-3_FAMILY-391";Tend="1335";Tstart="896";shortTE="F";uid="c40279eb-e079-4dd0-b091-708fd242bb18"
WOFM01001338.1	RepeatMasker	DNA/Academ-1	347508	347684	918	+	.	ID="RND-4_FAMILY-1498";Tend="1134";Tstart="952";shortTE="F";uid="eb62ebb0-53f6-4654-b768-5043cc0743ab"
WOFM01001338.1	RepeatMasker	Unknown	152368	152578	601	+	.	ID="RND-1_FAMILY-247";Tend="1073";Tstart="863";shortTE="F";uid="81709793-c3b6-4dfb-811f-0933764bf8ff"
WOFM01001338.1	RepeatMasker	LTR/Copia	603550	605035	3415	+	.	ID="RND-1_FAMILY-136";Tend="2289";Tstart="264";shortTE="F";uid="1479ca62-dd3d-4c35-9410-f9066145bf1b"
WOFM01001338.1	RepeatMasker	LTR/Copia	471058	471897	971	+	.	ID="RND-6_FAMILY-6352";Tend="4179";Tstart="3319";shortTE="F";uid="a9e7254e-5799-499e-8966-689c2f671d0a"
WOFM01001338.1	RepeatMasker	DNA/TcMar-Mariner	6663	6811	757	+	.	ID="RND-6_FAMILY-9025";Tend="1447";Tstart="1297";shortTE="F";uid="1be6fe17-f74c-4009-ac14-926cfa7d746f"
WOFM01001338.1	RepeatMasker	Unknown	432841	432958	532	+	.	ID="RND-1_FAMILY-31";Tend="1623";Tstart="1506";shortTE="F";uid="f9930989-f3f0-480f-8c9b-423c1d35e31f"
WOFM01001338.1	RepeatMasker	Unknown	157973	158223	1653	+	.	ID="RND-6_FAMILY-6069";Tend="1227";Tstart="982";shortTE="F";uid="6c529e65-98a5-47a3-890c-2efa87b21cac"
WOFM01001338.1	RepeatMasker	Unknown	319562	319789	1358	+	.	ID="RND-4_FAMILY-1523";Tend="1198";Tstart="978";shortTE="F";uid="2b91b6f8-af5a-4cf2-9bbd-9878d4c9bc1f"
WOFM01001338.1	RepeatMasker	LTR/Copia	403444	410401	45651	+	.	ID="RND-6_FAMILY-1429";Tend="6971";Tstart="1";shortTE="F";uid="ea747596-69b9-4f4d-ab12-7cebc02a9eb3"
WOFM01001338.1	RepeatMasker	Unknown	319269	319558	1171	+	.	ID="RND-5_FAMILY-749";Tend="1146";Tstart="867";shortTE="F";uid="97f49c6e-bac4-480e-b332-7ea0a5db2980"
WOFM01001338.1	RepeatMasker	Unknown	521669	521791	854	+	.	ID="RND-6_FAMILY-5582";Tend="999";Tstart="876";shortTE="F";uid="389d58b1-185b-4552-a582-002a06b31226"
WOFM01001338.1	RepeatMasker	DNA	468529	468846	1900	+	.	ID="RND-1_FAMILY-134";Tend="1566";Tstart="1239";shortTE="F";uid="eee65539-dbd9-4c8a-9c24-e1bb74615c62"
WOFM01001338.1	RepeatMasker	Unknown	70815	71439	1742	+	.	ID="RND-2_FAMILY-36";Tend="1641";Tstart="683";shortTE="F";uid="532ec761-1040-4d9d-af96-0a64fb3f1a93"
WOFM01001338.1	RepeatMasker	Unknown	594069	594175	648	+	.	ID="RND-6_FAMILY-3416";Tend="690";Tstart="587";shortTE="F";uid="0b970f50-aa4d-4447-8f11-d294e6ade2bc"
WOFM01001338.1	RepeatMasker	LTR/Gypsy	247929	248349	2061	+	.	ID="RND-5_FAMILY-1656";Tend="1535";Tstart="1113";shortTE="F";uid="765f4442-86e6-44a5-996e-dff25ba9129b"
WOFM01001338.1	RepeatMasker	DNA/hAT-Tip100	235835	236193	1842	+	.	ID="RND-4_FAMILY-959";Tend="1262";Tstart="908";shortTE="F";uid="99b680c4-f22b-4687-b48c-66cde66b0f12"
WOFM01001338.1	RepeatMasker	LTR/Gypsy	425458	429928	36773	+	.	ID="RND-1_FAMILY-226";Tend="7712";Tstart="3123";shortTE="F";uid="e1ed7086-dff2-4c5a-a243-608bab103c90"
WOFM01001338.1	RepeatMasker	DNA/P	97092	99445	15446	+	.	ID="RND-1_FAMILY-310";Tend="5349";Tstart="2971";shortTE="F";uid="59cd65bc-a458-4016-9f25-407511af33dd"
WOFM01001338.1	RepeatMasker	Unknown	234322	234715	1722	+	.	ID="RND-5_FAMILY-4056";Tend="1401";Tstart="958";shortTE="F";uid="037fde5e-a707-4ba7-8834-37b887440e62"
WOFM01001338.1	RepeatMasker	LTR/ERVL	250811	250942	4054	+	.	ID="RND-6_FAMILY-2526";Tend="1629";Tstart="346";shortTE="F";uid="86bf35ad-0bab-451b-9568-2a35178f16ca"
WOFM01001338.1	RepeatMasker	Unknown	316147	316491	2256	+	.	ID="RND-5_FAMILY-1913";Tend="1319";Tstart="973";shortTE="F";uid="5e62e3b9-6f9c-41ca-8a71-36a49a384462"
WOFM01001338.1	RepeatMasker	LTR/Copia	619797	619981	1570	+	.	ID="RND-1_FAMILY-335";Tend="943";Tstart="759";shortTE="F";uid="5a3870a7-f836-42c8-8858-742bb350378d"
WOFM01001338.1	RepeatMasker	LTR/Copia	612981	614543	12653	+	.	ID="RND-1_FAMILY-335";Tend="7983";Tstart="6412";shortTE="F";uid="d2484920-a6dd-46dc-a210-b75a2711a9ed"
WOFM01001338.1	RepeatMasker	LTR/Copia	106566	111823	44537	+	.	ID="RND-5_FAMILY-930";Tend="5980";Tstart="734";shortTE="F";uid="96acdc16-bec2-4a6b-b727-ff234d6633a9"
WOFM01001338.1	RepeatMasker	Unknown	75707	75974	1576	+	.	ID="RND-5_FAMILY-1933";Tend="1260";Tstart="988";shortTE="F";uid="29a93ab4-a66a-45c6-b399-67846df58cfa"
WOFM01001338.1	RepeatMasker	Unknown	82405	82574	912	+	.	ID="RND-2_FAMILY-36";Tend="1574";Tstart="1407";shortTE="F";uid="2bd76b0e-3ce6-4625-b66e-a6b6a7934b29"
WOFM01001338.1	RepeatMasker	Unknown	147387	147684	1624	+	.	ID="RND-1_FAMILY-328";Tend="1284";Tstart="989";shortTE="F";uid="9baa8ce1-d8f1-49e1-b0aa-96cf53d79600"
WOFM01001338.1	RepeatMasker	Unknown	324553	325328	687	+	.	ID="RND-5_FAMILY-177";TEgroup="ctg_931%7CRND-5_FAMILY-177%7C1";Tend="1518";Tstart="878";shortTE="F";uid="821af7b0-847a-418a-b7fc-37eebb02c622"
WOFM01001338.1	RepeatMasker	Unknown	181228	182165	4596	+	.	ID="RND-5_FAMILY-1531";Tend="2468";Tstart="1002";shortTE="F";uid="3a712b9e-5dcd-49d2-9b4f-f0a38eab902d"
WOFM01001338.1	RepeatMasker	Unknown	140946	141200	574	+	.	ID="RND-5_FAMILY-129";Tend="1325";Tstart="1040";shortTE="F";uid="08f59c39-639b-4b8a-b004-76188c9e6997"
WOFM01001338.1	RepeatMasker	Unknown	265209	265360	1016	+	.	ID="RND-1_FAMILY-247";Tend="1346";Tstart="1195";shortTE="F";uid="d44ec319-2790-4e63-8685-fd031d2299dc"
WOFM01001338.1	RepeatMasker	Unknown	283279	283851	3675	+	.	ID="RND-6_FAMILY-1576";Tend="1573";Tstart="987";shortTE="F";uid="a226e219-2880-4a06-8b03-b7cef0f36dd9"
WOFM01001338.1	RepeatMasker	LINE/RTE-BovB	455627	455750	635	+	.	ID="RND-6_FAMILY-2155";Tend="834";Tstart="718";shortTE="F";uid="c8ca5291-aa70-4da4-a116-03e2e1f1e0fc"
WOFM01001338.1	RepeatMasker	Unknown	82983	83121	649	+	.	ID="RND-2_FAMILY-36";Tend="1715";Tstart="1577";shortTE="F";uid="47ba4eb9-b004-4cde-8b23-000f7a347bec"
WOFM01001338.1	RepeatMasker	Unknown	464098	464267	850	+	.	ID="RND-5_FAMILY-5573";Tend="1109";Tstart="932";shortTE="F";uid="679dcacf-0e2f-4003-867a-963a4c0b1d33"
WOFM01001338.1	RepeatMasker	Unknown	13415	13583	954	+	.	ID="RND-4_FAMILY-1091";Tend="1132";Tstart="970";shortTE="F";uid="2fc8b2ed-e4f9-4f6a-9a34-c3345bf860c1"
WOFM01001338.1	RepeatMasker	Unknown	430610	431149	1141	+	.	ID="RND-6_FAMILY-1182";Tend="1764";Tstart="1152";shortTE="F";uid="7223e333-a600-4b7b-b432-7d0739c9dc89"
WOFM01001338.1	RepeatMasker	Unknown	603072	603261	960	+	.	ID="RND-1_FAMILY-872";Tend="1152";Tstart="957";shortTE="F";uid="e9e87dbc-7635-49ca-923d-6f6f69e40a1f"
WOFM01001338.1	RepeatMasker	Unknown	538268	538455	1468	+	.	ID="RND-1_FAMILY-70";Tend="1170";Tstart="983";shortTE="F";uid="491096f8-c2b6-4219-9454-33d37c02dc0c"
WOFM01001338.1	RepeatMasker	Unknown	347398	347516	580	+	.	ID="RND-6_FAMILY-3860";Tend="1729";Tstart="1615";shortTE="F";uid="f5c5cbf2-0a29-4cde-9a5b-538e01e1ef9a"
WOFM01001338.1	RepeatMasker	Unknown	558962	559375	2764	+	.	ID="RND-1_FAMILY-126";Tend="1734";Tstart="1317";shortTE="F";uid="c199e769-20fc-4287-863a-5cc194b8bab5"
WOFM01001338.1	RepeatMasker	Unknown	66272	66567	610	+	.	ID="RND-4_FAMILY-1114";TEgroup="ctg_931%7CRND-4_FAMILY-1114%7C1";Tend="1869";Tstart="682";shortTE="F";uid="3290de9e-9b67-4eb7-b859-52e81480c826"
WOFM01001338.1	RepeatMasker	DNA	190070	190252	779	+	.	ID="RND-6_FAMILY-3129";Tend="1144";Tstart="968";shortTE="F";uid="a3b7eb95-5eb2-4436-b40c-f5ae2dbb1ae4"
WOFM01001338.1	RepeatMasker	Unknown	279896	280235	1962	+	.	ID="RND-5_FAMILY-4577";Tend="1319";Tstart="952";shortTE="F";uid="a594fca6-12aa-4fb3-ae61-581c6ddddb8d"
WOFM01001338.1	RepeatMasker	Unknown	339851	340650	5617	+	.	ID="RND-5_FAMILY-3417";Tend="1618";Tstart="824";shortTE="F";uid="550b9e64-febf-4135-a4e1-48cdd1a06ef0"
WOFM01001338.1	RepeatMasker	DNA/TcMar-Mariner	160864	161508	1108	+	.	ID="RND-1_FAMILY-683";TEgroup="ctg_931%7CRND-1_FAMILY-683%7C1";Tend="1722";Tstart="1248";shortTE="F";uid="fd5a851a-3b4b-4ece-a177-bb4a1569757c"
WOFM01001338.1	RepeatMasker	Unknown	200228	200375	925	+	.	ID="RND-6_FAMILY-2894";Tend="1922";Tstart="1775";shortTE="F";uid="b31559ea-23df-4a03-b9c6-4372951bf4a2"
WOFM01001338.1	RepeatMasker	Unknown	543228	543532	1846	+	.	ID="RND-1_FAMILY-56";TEgroup="ctg_931%7CRND-1_FAMILY-56%7C1";Tend="1348";Tstart="909";shortTE="F";uid="1a3d63cc-dbd5-405d-9da7-be37b2847840"
WOFM01001338.1	RepeatMasker	Unknown	577888	578407	3217	+	.	ID="RND-1_FAMILY-494";TEgroup="ctg_931%7CRND-1_FAMILY-494%7C1";Tend="1360";Tstart="938";shortTE="F";uid="73c042ec-d293-441b-9b64-d1cf5e06cd64"
WOFM01001338.1	RepeatMasker	Unknown	87977	88261	1618	+	.	ID="RND-1_FAMILY-721";Tend="1192";Tstart="906";shortTE="F";uid="95742cf2-ec2d-4d9f-a826-c1d165ba1eea"
WOFM01001338.1	RepeatMasker	Unknown	185413	185689	1416	+	.	ID="RND-5_FAMILY-5862";Tend="1209";Tstart="924";shortTE="F";uid="4e365052-80f4-4dff-8c48-dfa78fba508d"
WOFM01001338.1	RepeatMasker	Unknown	363221	363527	1822	+	.	ID="RND-1_FAMILY-306";Tend="1221";Tstart="918";shortTE="F";uid="6aab70e6-dc29-42af-9048-6524596e9adb"
WOFM01001338.1	RepeatMasker	Unknown	597309	597659	2259	+	.	ID="RND-1_FAMILY-120";Tend="1295";Tstart="942";shortTE="F";uid="c2ad1b94-6086-42cd-850b-84391a896f5f"
WOFM01001338.1	RepeatMasker	Unknown	234911	235072	1000	+	.	ID="RND-5_FAMILY-4056";Tend="1559";Tstart="1398";shortTE="F";uid="5ae00362-d99d-47e0-9ee0-779c334e0193"
WOFM01001338.1	RepeatMasker	LTR/Copia	402905	403097	1455	+	.	ID="RND-6_FAMILY-1429";Tend="6915";Tstart="6720";shortTE="F";uid="8121d42f-06b5-4656-a842-95f16e56791d"
WOFM01001338.1	RepeatMasker	LTR/Copia	503242	503380	801	+	.	ID="RND-1_FAMILY-335";Tend="8165";Tstart="8028";shortTE="F";uid="402c04ef-2071-4c9a-9831-c6f8c9554176"
WOFM01001338.1	RepeatMasker	Unknown	554454	554708	1313	+	.	ID="RND-6_FAMILY-9120";Tend="1187";Tstart="937";shortTE="F";uid="5d13d13a-1d9a-4188-9537-1c9b049612fe"
WOFM01001338.1	RepeatMasker	RC/Helitron	513735	514061	1481	+	.	ID="RND-4_FAMILY-590";Tend="1399";Tstart="999";shortTE="F";uid="b95393c3-039e-4625-80b7-4701473dc44e"
WOFM01001338.1	RepeatMasker	LINE/RTE-BovB	168039	168563	2073	+	.	ID="RND-3_FAMILY-11";Tend="1470";Tstart="934";shortTE="F";uid="2616bada-859e-476b-a8d1-2dbb5e667f72"
WOFM01001338.1	RepeatMasker	LTR/Gypsy	67779	68236	3411	+	.	ID="RND-1_FAMILY-156";Tend="714";Tstart="261";shortTE="F";uid="eced97fb-6c93-49ad-8789-87bd8950b28a"
WOFM01001338.1	RepeatMasker	Unknown	130960	131566	1539	+	.	ID="RND-1_FAMILY-34";Tend="1800";Tstart="950";shortTE="F";uid="e038aee2-7119-4b7d-954e-23eaf96a0eea"
WOFM01001338.1	RepeatMasker	LINE/R2-NeSL	509866	510432	3288	+	.	ID="RND-3_FAMILY-38";Tend="1454";Tstart="926";shortTE="F";uid="c27e2fbb-7758-4bc5-b974-44db81041fdc"
WOFM01001338.1	RepeatMasker	Unknown	300450	300777	531	+	.	ID="RND-1_FAMILY-383";Tend="1343";Tstart="1007";shortTE="F";uid="283032ee-34a4-4b21-b2b2-e79bc4b1f970"
WOFM01001338.1	RepeatMasker	DNA	165229	165543	2701	+	.	ID="RND-1_FAMILY-560";Tend="1276";Tstart="946";shortTE="F";uid="29245c02-d2dc-4c3a-81a1-b909e9ab0102"
WOFM01001338.1	RepeatMasker	DNA/Academ-1	555513	556008	2079	+	.	ID="RND-4_FAMILY-1498";Tend="2028";Tstart="1527";shortTE="F";uid="6747c9b4-3927-47fd-a24b-15b9fad30f40"
WOFM01001338.1	RepeatMasker	DNA	467882	468229	1598	+	.	ID="RND-1_FAMILY-134";Tend="1240";Tstart="924";shortTE="F";uid="4046005a-7643-4ff9-b9d9-c45722a39562"
WOFM01001338.1	RepeatMasker	Unknown	325723	325892	1127	+	.	ID="RND-5_FAMILY-1247";Tend="1089";Tstart="911";shortTE="F";uid="d35c5511-a6d8-4c8b-83ce-5b114d7a397f"
WOFM01001338.1	RepeatMasker	DNA/hAT-Tag1	577203	577509	2263	+	.	ID="RND-1_FAMILY-875";Tend="1245";Tstart="927";shortTE="F";uid="a9d07211-0761-4ba1-a84c-651ec5d54030"
WOFM01001338.1	RepeatMasker	Unknown	183529	183644	486	+	.	ID="RND-4_FAMILY-454";Tend="2275";Tstart="2162";shortTE="F";uid="8c5ddd0a-b924-47ad-aadd-81fd7046ed25"
WOFM01001338.1	RepeatMasker	Unknown	357983	358435	833	+	.	ID="RND-1_FAMILY-449";Tend="1554";Tstart="1203";shortTE="F";uid="903526c7-e86b-4b31-b538-30899e56b6a1"
WOFM01001338.1	RepeatMasker	Unknown	154544	154898	1184	+	.	ID="RND-1_FAMILY-383";Tend="1377";Tstart="1030";shortTE="F";uid="058f2a16-7da1-44ec-b8fc-9e02efacb2d9"
WOFM01001338.1	RepeatMasker	Unknown	590977	591575	2474	+	.	ID="RND-1_FAMILY-56";TEgroup="ctg_931%7CRND-1_FAMILY-56%7C2";Tend="1394";Tstart="923";shortTE="F";uid="31e6efc4-a6fd-456f-b473-ff14933666a3"
WOFM01001338.1	RepeatMasker	DNA/TcMar-Tc1	559374	559543	965	+	.	ID="RND-4_FAMILY-659";Tend="1272";Tstart="1103";shortTE="F";uid="95c88d68-a8a8-4c69-a9a1-cdeb08350f2a"
WOFM01001338.1	RepeatMasker	LINE/R2-NeSL	359042	359198	772	+	.	ID="RND-3_FAMILY-38";Tend="1073";Tstart="918";shortTE="F";uid="13c7443b-7a04-436b-a775-212621b6558f"
WOFM01001338.1	RepeatMasker	Unknown	562120	562256	687	+	.	ID="RND-4_FAMILY-2362";Tend="997";Tstart="861";shortTE="F";uid="7f8c103e-ff61-428f-844d-40ca56a240da"
WOFM01001338.1	RepeatMasker	Unknown	507632	507862	946	+	.	ID="RND-1_FAMILY-433";Tend="1538";Tstart="1005";shortTE="F";uid="6fa62f43-943e-45a9-89e0-7ff24641a1b2"
WOFM01001338.1	RepeatMasker	Unknown	78848	79456	3683	+	.	ID="RND-1_FAMILY-52";Tend="1560";Tstart="956";shortTE="F";uid="74b76ba3-a856-4fdb-9603-9abc923bf7f3"
WOFM01001338.1	RepeatMasker	DNA/Academ-1	134786	135795	5003	+	.	ID="RND-1_FAMILY-314";Tend="1820";Tstart="801";shortTE="F";uid="6d426b61-a29b-47dc-b3e3-f2ea882f2898"
WOFM01001338.1	RepeatMasker	LINE/L2	214717	216731	15625	+	.	ID="RND-1_FAMILY-257";Tend="2806";Tstart="811";shortTE="F";uid="41cb1457-d4df-42cc-aedb-b44ac05c9db7"
WOFM01001338.1	RepeatMasker	Unknown	510663	510891	1528	+	.	ID="RND-6_FAMILY-5582";Tend="1102";Tstart="875";shortTE="F";uid="f0458c32-1da4-4241-bbf7-c0d6000e61a3"
WOFM01001338.1	RepeatMasker	LTR/Copia	488504	488664	1044	+	.	ID="RND-2_FAMILY-293";Tend="974";Tstart="814";shortTE="F";uid="3ef7a406-889d-4c87-8763-42b379df44bc"
WOFM01001338.1	RepeatMasker	Unknown	564456	564559	535	+	.	ID="RND-5_FAMILY-4056";Tend="1098";Tstart="995";shortTE="F";uid="525d8ece-0337-44e9-bbae-ebf70fc647c8"
WOFM01001338.1	RepeatMasker	Unknown	317653	318451	3172	+	.	ID="RND-1_FAMILY-39";Tend="1788";Tstart="386";shortTE="F";uid="a5155d82-d5c3-4c63-8fff-cc72f6c45e3a"
WOFM01001338.1	RepeatMasker	DNA/PIF-Harbinger	508837	509031	613	+	.	ID="RND-1_FAMILY-228";Tend="6997";Tstart="6802";shortTE="F";uid="e054584f-d6c8-4b3a-9d7e-db1170013b00"
WOFM01001338.1	RepeatMasker	Unknown	54396	55974	10318	+	.	ID="RND-6_FAMILY-2949";Tend="2069";Tstart="435";shortTE="F";uid="447008c6-ebc7-460b-9547-5de676d6fd2c"
WOFM01001338.1	RepeatMasker	LTR/Copia	410405	410626	1698	+	.	ID="RND-1_FAMILY-123";Tend="8107";Tstart="7886";shortTE="F";uid="32f8f11a-8c96-4746-b959-de907f44bcc3"
WOFM01001338.1	RepeatMasker	LTR/Copia	105487	106565	8663	+	.	ID="RND-1_FAMILY-113";Tend="5752";Tstart="4675";shortTE="F";uid="c41135d7-b514-44a1-afb7-3258bf1c8bc9"
WOFM01001338.1	RepeatMasker	Unknown	524149	524483	2408	+	.	ID="RND-5_FAMILY-1913";Tend="1317";Tstart="963";shortTE="F";uid="e06df87e-f1b9-4f10-a60d-23a28a760b11"
WOFM01001338.1	RepeatMasker	DNA	191052	191163	639	+	.	ID="RND-5_FAMILY-3205";Tend="1199";Tstart="1089";shortTE="F";uid="22fa5f57-72f3-4214-8ea0-f5a13ab6a508"
WOFM01001338.1	RepeatMasker	Unknown	319941	321312	2466	+	.	ID="RND-6_FAMILY-9248";Tend="1344";Tstart="22";shortTE="F";uid="d407edbb-3519-4f91-83ee-bb50f9a88a88"
WOFM01001338.1	RepeatMasker	Unknown	376421	378456	9512	+	.	ID="RND-6_FAMILY-1373";Tend="2866";Tstart="605";shortTE="F";uid="9bde9c08-d410-472b-bcca-e7826bb7528e"
WOFM01001338.1	RepeatMasker	Unknown	230415	230716	2227	+	.	ID="RND-1_FAMILY-58";Tend="1263";Tstart="966";shortTE="F";uid="287c01b4-23f8-4aa1-8129-6a751ade693a"
WOFM01001338.1	RepeatMasker	Unknown	36186	36633	2373	+	.	ID="RND-5_FAMILY-2538";Tend="1466";Tstart="986";shortTE="F";uid="0bd3eb03-bc6e-4c39-a6ea-81aa1a63dcae"
WOFM01001338.1	RepeatMasker	Unknown	197653	198159	2958	+	.	ID="RND-4_FAMILY-84";Tend="1428";Tstart="929";shortTE="F";uid="d5f559f4-753b-4e1d-9224-89565d334abb"
WOFM01001338.1	RepeatMasker	Unknown	450564	450709	639	+	.	ID="RND-6_FAMILY-3416";Tend="593";Tstart="448";shortTE="F";uid="a8f1f0e5-22c2-4a06-a7c9-632ec35f9f5c"
WOFM01001338.1	RepeatMasker	Unknown	23240	23775	4332	+	.	ID="RND-1_FAMILY-198";Tend="1464";Tstart="931";shortTE="F";uid="85343650-d544-4ccf-8920-800ba44ae283"
WOFM01001338.1	RepeatMasker	Unknown	516471	516835	2311	+	.	ID="RND-1_FAMILY-56";Tend="1339";Tstart="896";shortTE="F";uid="879be800-98b8-44b2-b120-a9fb3384f930"
WOFM01001338.1	RepeatMasker	Unknown	383689	383803	678	+	.	ID="RND-1_FAMILY-117";Tend="1061";Tstart="945";shortTE="F";uid="33306790-648f-4e91-9931-ed3306809c3a"
WOFM01001338.1	RepeatMasker	DNA/Kolobok-T2	275140	279385	33056	+	.	ID="RND-1_FAMILY-16";Tend="6991";Tstart="2720";shortTE="F";uid="199bbf62-0424-44a3-8a16-68e885c7800c"
WOFM01001338.1	RepeatMasker	DNA/Merlin	250700	250814	494	+	.	ID="RND-5_FAMILY-944";Tend="910";Tstart="795";shortTE="F";uid="039737a6-4f39-4eb7-8bbf-e4666bbea267"
WOFM01001338.1	RepeatMasker	Unknown	30193	30585	3157	+	.	ID="RND-1_FAMILY-500";Tend="1365";Tstart="971";shortTE="F";uid="1f20edcb-9678-4d7f-b65b-96ac784b8152"
WOFM01001338.1	RepeatMasker	DNA/hAT-Tip100	217471	217685	417	+	.	ID="RND-5_FAMILY-679";Tend="1164";Tstart="942";shortTE="F";uid="7e616ba5-2a88-4f8b-b08b-85dc784eabae"
WOFM01001338.1	RepeatMasker	RC/Helitron	69740	69958	694	+	.	ID="RND-1_FAMILY-621";Tend="1195";Tstart="988";shortTE="F";uid="babe614c-3d00-4ee4-aa7b-d6961aef0055"
WOFM01001338.1	RepeatMasker	LTR/Gypsy	526950	533839	60868	+	.	ID="RND-6_FAMILY-2014";Tend="7686";Tstart="797";shortTE="F";uid="519e113d-b088-4fb8-9d1e-00323b9e648a"
WOFM01001338.1	RepeatMasker	Unknown	281255	281620	1136	+	.	ID="RND-4_FAMILY-2537";Tend="1655";Tstart="938";shortTE="F";uid="4ec846d4-d2a4-492c-89c8-4fac79988d64"
WOFM01001338.1	RepeatMasker	LTR/Copia	115625	115726	775	+	.	ID="RND-1_FAMILY-113";Tend="7936";Tstart="7837";shortTE="F";uid="94c8a675-18cd-4a1d-9322-929d930eb9f2"
WOFM01001338.1	RepeatMasker	Unknown	152604	152870	1669	+	.	ID="RND-4_FAMILY-9";Tend="1109";Tstart="850";shortTE="F";uid="404738c9-a674-495c-8386-47986ffc3796"
WOFM01001338.1	RepeatMasker	Unknown	329143	329262	439	+	.	ID="RND-6_FAMILY-5309";Tend="2356";Tstart="2223";shortTE="F";uid="fb8e63ec-58b7-4118-b6a5-501cec4d37b9"
WOFM01001338.1	RepeatMasker	Unknown	316500	316810	1951	+	.	ID="RND-1_FAMILY-58";Tend="1272";Tstart="957";shortTE="F";uid="61093aa8-94c6-4dee-8218-95da0519f9df"
WOFM01001338.1	RepeatMasker	Unknown	37082	37248	768	+	.	ID="RND-5_FAMILY-4056";Tend="1528";Tstart="1379";shortTE="F";uid="8930c149-b421-4b93-82ae-002be58e908f"
WOFM01001338.1	RepeatMasker	DNA/hAT-hAT19	299334	299513	446	+	.	ID="RND-6_FAMILY-4704";Tend="1574";Tstart="1392";shortTE="F";uid="749c6017-e57d-4b73-8def-8e1803ae489a"
WOFM01001338.1	RepeatMasker	Unknown	190495	190702	767	+	.	ID="RND-1_FAMILY-117";Tend="1224";Tstart="982";shortTE="F";uid="d35838b8-0266-4369-9410-814a19609806"
WOFM01001338.1	RepeatMasker	LTR/Copia	594324	595325	3098	+	.	ID="RND-1_FAMILY-113";Tend="7868";Tstart="6856";shortTE="F";uid="7ddb2d3e-563b-4bf6-b8bc-c860eef96855"
WOFM01001338.1	RepeatMasker	LTR/Gypsy	371863	372087	609	+	.	ID="RND-6_FAMILY-784";Tend="2902";Tstart="2682";shortTE="F";uid="e4a57790-1880-4830-ba9b-d5afb0af57bd"
WOFM01001338.1	RepeatMasker	DNA/hAT-Tip100	280303	281216	4423	+	.	ID="RND-4_FAMILY-1527";Tend="1926";Tstart="992";shortTE="F";uid="6ae1882e-1231-4499-8d94-d80c610fbd29"
WOFM01001338.1	RepeatMasker	Unknown	171151	173244	4062	+	.	ID="RND-1_FAMILY-2";TEgroup="ctg_931%7CRND-1_FAMILY-2%7C1";Tend="2440";Tstart="1054";shortTE="F";uid="5bcfa422-9615-4936-8c38-86f99e118f1e"
WOFM01001338.1	RepeatMasker	Unknown	228564	228830	1024	+	.	ID="RND-5_FAMILY-647";Tend="1210";Tstart="992";shortTE="F";uid="74888e52-c0a8-47ae-9bfd-89edfba5b872"
WOFM01001338.1	RepeatMasker	LINE/L2	74525	74670	658	+	.	ID="DAPHNE-7_HMM";Tend="3336";Tstart="3192";shortTE="F";uid="9797b729-7059-4016-85ed-f713059f1866"
WOFM01001338.1	RepeatMasker	Unknown	565349	565462	524	+	.	ID="RND-1_FAMILY-117";Tend="1028";Tstart="918";shortTE="F";uid="ac0231f0-05c1-4dce-b57e-8b8b600fe177"
WOFM01001338.1	RepeatMasker	Unknown	457550	457708	1166	+	.	ID="RND-1_FAMILY-70";Tend="1167";Tstart="990";shortTE="F";uid="8b8b3805-8bea-431f-add8-a6ee2ddfbfb1"
WOFM01001338.1	RepeatMasker	Unknown	246567	246773	422	+	.	ID="RND-6_FAMILY-734";Tend="1153";Tstart="930";shortTE="F";uid="ac028cda-a1ff-4e04-9e5a-4bb2d185a6c1"
WOFM01001338.1	RepeatMasker	Unknown	179856	181228	8550	+	.	ID="RND-6_FAMILY-517";Tend="2228";Tstart="831";shortTE="F";uid="0835c264-b739-41a2-86a8-a733fbed6c18"
WOFM01001338.1	RepeatMasker	Unknown	583207	583466	2022	+	.	ID="RND-6_FAMILY-1824";Tend="1228";Tstart="956";shortTE="F";uid="f443fef1-dfbd-4668-988f-a9ed373c0869"
WOFM01001338.1	RepeatMasker	LINE/RTE-BovB	86060	86273	881	+	.	ID="RND-3_FAMILY-11";Tend="1469";Tstart="1265";shortTE="F";uid="8ed74b19-bf59-4004-a23a-2f0b3982b93d"
WOFM01001338.1	RepeatMasker	Unknown	263134	263367	1721	+	.	ID="RND-1_FAMILY-306";Tend="1223";Tstart="990";shortTE="F";uid="d13e62b9-6052-4e38-b527-adeb96465594"
WOFM01001338.1	RepeatMasker	DNA/hAT-Tip100	237182	237376	931	+	.	ID="RND-4_FAMILY-959";Tend="1530";Tstart="1334";shortTE="F";uid="0efdf5e8-bbb3-48bd-8873-6439d8458791"
WOFM01001338.1	RepeatMasker	Unknown	591595	591727	961	+	.	ID="RND-4_FAMILY-1483";Tend="576";Tstart="444";shortTE="F";uid="c405ba7f-9f1d-41fc-9013-7c5d4b253b18"
WOFM01001338.1	RepeatMasker	LTR/Copia	469356	470846	4560	+	.	ID="RND-6_FAMILY-354";Tend="4833";Tstart="3319";shortTE="F";uid="83429a84-39e2-467a-a990-b9a73314fea1"
WOFM01001338.1	RepeatMasker	Unknown	179499	179664	970	+	.	ID="RND-1_FAMILY-139";Tend="1064";Tstart="907";shortTE="F";uid="771e15e0-e8ef-451f-a8bc-cedfe49e86ad"
WOFM01001338.1	RepeatMasker	Unknown	583097	583208	640	+	.	ID="RND-4_FAMILY-1483";Tend="454";Tstart="343";shortTE="F";uid="c9540f87-6f13-41d2-a746-145fcb75ab14"
WOFM01001338.1	RepeatMasker	DNA/CMC-Chapaev-3	201096	201342	528	+	.	ID="RND-6_FAMILY-496";Tend="1788";Tstart="1550";shortTE="F";uid="d5402fe7-ecb8-4274-80b5-27b5ac898d69"
WOFM01001338.1	RepeatMasker	Unknown	224471	225135	2473	+	.	ID="RND-6_FAMILY-2959";Tend="1499";Tstart="774";shortTE="F";uid="ed8f8890-e369-40f5-ae08-d521115dd0b5"
WOFM01001338.1	RepeatMasker	Unknown	174629	175062	2771	+	.	ID="RND-4_FAMILY-84";Tend="1372";Tstart="933";shortTE="F";uid="5f454eb9-f82a-4b65-a832-5a89a91c56b1"
WOFM01001338.1	RepeatMasker	Unknown	256774	257218	1939	+	.	ID="RND-1_FAMILY-697";Tend="1234";Tstart="802";shortTE="F";uid="119bd5d6-7dbe-439b-b190-69d1def432dc"
WOFM01001338.1	RepeatMasker	Unknown	520610	520789	1446	-	.	ID="RND-1_FAMILY-70";Tend="1169";Tstart="990";shortTE="F";uid="8ef228a6-2aee-431e-9cd6-98a71ce65b0c"
WOFM01001338.1	RepeatMasker	LTR/Copia	471015	471753	1503	-	.	ID="RND-5_FAMILY-684";Tend="1856";Tstart="1087";shortTE="F";uid="64333546-3575-4531-902f-32a4f56549a8"
WOFM01001338.1	RepeatMasker	Unknown	164167	164377	1290	-	.	ID="RND-6_FAMILY-5871";Tend="1180";Tstart="972";shortTE="F";uid="13fcd620-e6c2-4e14-a67a-3c36f4a9e059"
WOFM01001338.1	RepeatMasker	Unknown	577545	577864	2194	-	.	ID="RND-1_FAMILY-178";Tend="1284";Tstart="965";shortTE="F";uid="fe5de647-609c-4105-99f8-f2fa23e7c22d"
WOFM01001338.1	RepeatMasker	Unknown	364672	364915	566	-	.	ID="RND-5_FAMILY-4093";Tend="1361";Tstart="1168";shortTE="F";uid="be6d5c16-f1bc-42e8-a0ef-b05aa10ac3b2"
WOFM01001338.1	RepeatMasker	DNA/hAT	362523	362921	2090	-	.	ID="RND-5_FAMILY-732";Tend="1359";Tstart="914";shortTE="F";uid="e1595cec-bad5-4cc5-b930-365a6b5e5d4b"
WOFM01001338.1	RepeatMasker	Unknown	512414	512696	1978	-	.	ID="RND-1_FAMILY-128";Tend="1259";Tstart="978";shortTE="F";uid="b840082a-afaf-4ec7-ba72-0fa3e7116351"
WOFM01001338.1	RepeatMasker	Unknown	136444	136802	1855	-	.	ID="RND-1_FAMILY-103";Tend="1315";Tstart="937";shortTE="F";uid="3c60eaa1-6238-469f-81cd-d3340972af35"
WOFM01001338.1	RepeatMasker	Unknown	313778	313907	483	-	.	ID="RND-6_FAMILY-2705";Tend="1331";Tstart="1095";shortTE="F";uid="452949a1-5362-4f58-b735-e2a9c29d88fe"
WOFM01001338.1	RepeatMasker	Unknown	72156	72558	967	-	.	ID="RND-5_FAMILY-2154";TEgroup="ctg_931%7CRND-5_FAMILY-2154%7C1";Tend="1220";Tstart="940";shortTE="F";uid="136e6af9-e8b3-4df9-a03e-ae8b79dbb52b"
WOFM01001338.1	RepeatMasker	DNA/P	455786	456506	1621	-	.	ID="RND-1_FAMILY-37";Tend="1423";Tstart="767";shortTE="F";uid="1e3e3494-686b-4e62-aeac-55a063e8e44b"
WOFM01001338.1	RepeatMasker	LINE/R2-NeSL	182169	182540	2376	-	.	ID="RND-3_FAMILY-38";Tend="1331";Tstart="937";shortTE="F";uid="6dbf7969-5cac-4f3a-8621-16aae283cc3b"
WOFM01001338.1	RepeatMasker	Unknown	264377	264677	1079	-	.	ID="RND-1_FAMILY-60";TEgroup="ctg_931%7CRND-1_FAMILY-60%7C1";Tend="1418";Tstart="959";shortTE="F";uid="42519005-f4d8-4437-bcda-3b908f9b0d02"
WOFM01001338.1	RepeatMasker	DNA/hAT-hAT19	442424	442830	2475	-	.	ID="RND-6_FAMILY-4664";Tend="1421";Tstart="1013";shortTE="F";uid="c4f32a2b-6e69-4f7b-9436-fa5c0a14b31d"
WOFM01001338.1	RepeatMasker	Unknown	269718	270123	1352	-	.	ID="RND-1_FAMILY-117";Tend="1292";Tstart="791";shortTE="F";uid="1a2ba422-d2d3-4ad6-b7b2-21152721a803"
WOFM01001338.1	RepeatMasker	Unknown	319036	319237	1388	-	.	ID="RND-4_FAMILY-1523";Tend="1185";Tstart="984";shortTE="F";uid="7fdb6985-99e2-4bb7-aa4c-e2cee38a809a"
WOFM01001338.1	RepeatMasker	Unknown	185704	185837	982	-	.	ID="RND-6_FAMILY-9120";Tend="1080";Tstart="947";shortTE="F";uid="2fd66a23-9c79-4252-8f18-4061e1b9c36f"
WOFM01001338.1	RepeatMasker	Unknown	565221	565362	755	-	.	ID="RND-4_FAMILY-829";Tend="959";Tstart="817";shortTE="F";uid="802030ff-0a4a-44a2-adb7-5923227a18cb"
WOFM01001338.1	RepeatMasker	Unknown	168690	169164	2318	-	.	ID="RND-6_FAMILY-4162";Tend="1290";Tstart="825";shortTE="F";uid="49533cba-84e2-4e19-b4d1-4da1ec240b46"
WOFM01001338.1	RepeatMasker	Unknown	575603	577197	3152	-	.	ID="RND-6_FAMILY-5006";TEgroup="ctg_931%7CRND-6_FAMILY-5006%7C1";Tend="3395";Tstart="504";shortTE="F";uid="61169d33-4970-4a82-bb2d-484d500a13b1"
WOFM01001338.1	RepeatMasker	Unknown	551009	551404	3201	-	.	ID="RND-1_FAMILY-198";Tend="1334";Tstart="939";shortTE="F";uid="b42325ac-03a7-4bff-9cef-58f21854c02f"
WOFM01001338.1	RepeatMasker	DNA/Maverick	372879	373114	421	-	.	ID="RND-6_FAMILY-3880";Tend="7769";Tstart="7534";shortTE="F";uid="dd1861df-9c1e-45f5-8806-88cff24eb6fa"
WOFM01001338.1	RepeatMasker	Unknown	156805	157379	3942	-	.	ID="RND-1_FAMILY-514";Tend="1538";Tstart="973";shortTE="F";uid="221bca34-3cc7-439e-b90e-80ed814786e6"
WOFM01001338.1	RepeatMasker	RC/Helitron	224175	224354	704	-	.	ID="RND-6_FAMILY-4557";Tend="862";Tstart="679";shortTE="F";uid="adcea49d-4ad0-4a08-95aa-4966c3bb56a2"
WOFM01001338.1	RepeatMasker	DNA/TcMar-Tigger	247037	247527	2051	-	.	ID="RND-4_FAMILY-740";Tend="1491";Tstart="978";shortTE="F";uid="fcd76244-ad4b-46f5-b4e1-2ba820b973fc"
WOFM01001338.1	RepeatMasker	Unknown	598660	598770	841	-	.	ID="RND-1_FAMILY-1099";Tend="383";Tstart="273";shortTE="F";uid="386a1bb9-3b9f-4ce6-ad22-e2a16bb8dbdf"
WOFM01001338.1	RepeatMasker	LTR/Gypsy	484495	488126	29181	-	.	ID="RND-1_FAMILY-109";Tend="4409";Tstart="778";shortTE="F";uid="2b543e94-e7a4-49a3-bf05-1e38d53730e2"
WOFM01001338.1	RepeatMasker	LTR/Gypsy	311961	312150	1271	-	.	ID="RND-1_FAMILY-11";Tend="1057";Tstart="860";shortTE="F";uid="a2df981f-1948-49ed-ad78-6e1cbbf7ce45"
WOFM01001338.1	RepeatMasker	DNA	283169	283279	916	-	.	ID="RND-5_FAMILY-4767";Tend="1050";Tstart="940";shortTE="F";uid="47691210-4b73-4b30-9f8b-121819331d91"
WOFM01001338.1	RepeatMasker	Unknown	113858	115626	14173	-	.	ID="RND-6_FAMILY-7292";Tend="2513";Tstart="742";shortTE="F";uid="fbe56494-f237-4cdc-8158-7821c3100e31"
WOFM01001338.1	RepeatMasker	Unknown	187660	188292	3153	-	.	ID="RND-2_FAMILY-36";Tend="1391";Tstart="754";shortTE="F";uid="680f4a06-2fe1-4075-aa81-9c88cdf489fe"
WOFM01001338.1	RepeatMasker	Unknown	129981	130296	1957	-	.	ID="RND-1_FAMILY-251";Tend="1229";Tstart="914";shortTE="F";uid="533cc764-4638-47fe-8373-e0fa65cb6eea"
WOFM01001338.1	RepeatMasker	DNA/hAT-Ac	516007	516254	1455	-	.	ID="RND-5_FAMILY-581";Tend="1214";Tstart="963";shortTE="F";uid="e02c6c9c-1836-4937-8177-933cf7064b6c"
WOFM01001338.1	RepeatMasker	Unknown	385666	386092	2319	-	.	ID="RND-4_FAMILY-1024";Tend="1314";Tstart="899";shortTE="F";uid="28722ed4-d37a-4fd4-8c4a-390919709039"
WOFM01001338.1	RepeatMasker	Unknown	36810	37083	1668	-	.	ID="RND-1_FAMILY-892";Tend="1951";Tstart="1681";shortTE="F";uid="2dbe3a71-9280-4b70-8844-17a24755fa63"
WOFM01001338.1	RepeatMasker	Unknown	358436	358669	609	-	.	ID="RND-1_FAMILY-34";Tend="1560";Tstart="1192";shortTE="F";uid="8d98429e-dca9-4e9b-b2d9-dae2bf96b8c5"
WOFM01001338.1	RepeatMasker	Unknown	304245	305090	1542	-	.	ID="RND-1_FAMILY-380";Tend="1768";Tstart="952";shortTE="F";uid="03848a0b-1d37-49a0-8db3-d616b37d35d7"
WOFM01001338.1	RepeatMasker	Unknown	562898	563487	1591	-	.	ID="RND-1_FAMILY-590";TEgroup="ctg_931%7CRND-1_FAMILY-590%7C2";Tend="1476";Tstart="1069";shortTE="F";uid="ded10351-ce0d-4d7f-8d60-fd16c0cee75e"
WOFM01001338.1	RepeatMasker	LTR/Copia	542232	542570	847	-	.	ID="RND-1_FAMILY-672";Tend="912";Tstart="572";shortTE="F";uid="91df45e6-645c-4e86-b689-27dcef9d9d43"
WOFM01001338.1	RepeatMasker	Unknown	430468	431046	1741	-	.	ID="RND-2_FAMILY-36";Tend="1408";Tstart="819";shortTE="F";uid="075acae5-f28e-4340-982f-7724f8a88bcd"
WOFM01001338.1	RepeatMasker	LTR/Gypsy	573323	573986	3018	-	.	ID="RND-1_FAMILY-23";Tend="5213";Tstart="4574";shortTE="F";uid="be8ccb1b-a095-4296-86c7-1aacb6582e21"
WOFM01001338.1	RepeatMasker	Unknown	386186	386590	2260	-	.	ID="RND-6_FAMILY-1576";Tend="1383";Tstart="941";shortTE="F";uid="abed50c4-6d7b-43ba-bf18-d76d82b896c4"
WOFM01001338.1	RepeatMasker	Unknown	264801	264993	471	-	.	ID="RND-6_FAMILY-3327";Tend="1110";Tstart="915";shortTE="F";uid="73944634-a4d3-4d26-8063-e0212af7a4cd"
WOFM01001338.1	RepeatMasker	Unknown	35909	36188	1166	-	.	ID="RND-4_FAMILY-986";Tend="1365";Tstart="1084";shortTE="F";uid="f5e71f9c-0dbd-4918-984b-9afe91cdd11a"
WOFM01001338.1	RepeatMasker	Unknown	234712	234930	1464	-	.	ID="RND-1_FAMILY-197";Tend="1133";Tstart="905";shortTE="F";uid="73169f2b-05c1-41c9-b75f-f7c49b8da6ec"
WOFM01001338.1	RepeatMasker	LTR/Gypsy	517626	518417	1121	-	.	ID="RND-6_FAMILY-784";Tend="4783";Tstart="3995";shortTE="F";uid="743d3006-59c7-4155-9451-f8fc06f6138b"
WOFM01001338.1	RepeatMasker	Unknown	297650	297863	832	-	.	ID="RND-6_FAMILY-5387";Tend="1195";Tstart="976";shortTE="F";uid="21e20c2c-da7a-46fe-8233-01a4c3d943cc"
WOFM01001338.1	RepeatMasker	DNA/TcMar-Mariner	230170	230338	781	-	.	ID="RND-4_FAMILY-286";Tend="1187";Tstart="999";shortTE="F";uid="a3396d95-62ed-4cfc-8b46-e4860fe477ac"
WOFM01001338.1	RepeatMasker	DNA/Crypton-I	84730	84950	1267	-	.	ID="RND-4_FAMILY-246";Tend="1679";Tstart="1453";shortTE="F";uid="0f27034d-8c77-4555-b96f-f3519bf3f7ce"
WOFM01001338.1	RepeatMasker	Unknown	507534	507828	1096	-	.	ID="RND-6_FAMILY-2349";Tend="1511";Tstart="1217";shortTE="F";uid="f79a674e-d54d-4c78-9e28-b76f799540d6"
WOFM01001338.1	RepeatMasker	Unknown	596032	597321	6009	-	.	ID="RND-1_FAMILY-1099";TEgroup="ctg_931%7CRND-1_FAMILY-1099%7C1";Tend="1836";Tstart="365";shortTE="F";uid="5e099a11-320e-476d-84a1-89cfa3a3f899"
WOFM01001338.1	RepeatMasker	DNA	507863	508324	1058	-	.	ID="RND-6_FAMILY-4595";Tend="1406";Tstart="923";shortTE="F";uid="4bdd400e-1b20-4172-8251-e9346074416b"
WOFM01001338.1	RepeatMasker	Unknown	136882	137728	2073	-	.	ID="RND-6_FAMILY-1324";TEgroup="ctg_931%7CRND-6_FAMILY-1324%7C1";Tend="1988";Tstart="981";shortTE="F";uid="a8f057d5-8bbb-4df3-aec8-46a00d6142dc"
WOFM01001338.1	RepeatMasker	DNA/Crypton-I	86085	86303	1133	-	.	ID="RND-6_FAMILY-470";Tend="989";Tstart="779";shortTE="F";uid="fda0cf46-da37-40e4-9a6c-d20780bafefe"
WOFM01001338.1	RepeatMasker	Unknown	195117	195441	610	-	.	ID="RND-6_FAMILY-4775";Tend="1206";Tstart="885";shortTE="F";uid="590658c5-d334-4fbb-810a-826a68afcc14"
WOFM01001338.1	RepeatMasker	LTR/Gypsy	423971	425457	12213	-	.	ID="RND-1_FAMILY-259";Tend="6282";Tstart="4794";shortTE="F";uid="797aa111-e4d3-4620-8eb2-3489c8147848"
WOFM01001338.1	RepeatMasker	DNA/hAT-Tip100	365090	365222	481	-	.	ID="RND-4_FAMILY-959";Tend="1275";Tstart="1106";shortTE="F";uid="fc29a3e3-46b1-42dd-b586-a27f7072a4de"
WOFM01001338.1	RepeatMasker	Unknown	77843	78127	411	-	.	ID="RND-5_FAMILY-634";TEgroup="ctg_931%7CRND-5_FAMILY-634%7C1";Tend="2927";Tstart="2785";shortTE="F";uid="da5b57a2-0d18-4cfa-845b-6239c86f6846"
WOFM01001338.1	RepeatMasker	LTR/Gypsy	221757	222657	457	-	.	ID="RND-1_FAMILY-11";TEgroup="ctg_931%7CRND-1_FAMILY-11%7C1";Tend="2158";Tstart="815";shortTE="T";uid="ca171b37-548c-411c-adde-c0b5137a038c"
WOFM01001338.1	RepeatMasker	Unknown	49601	50615	8074	-	.	ID="RND-1_FAMILY-607";Tend="1819";Tstart="793";shortTE="F";uid="e9223a3e-c516-4f01-a4c8-a4451f20966f"
WOFM01001338.1	RepeatMasker	DNA/hAT-hAT19	442998	443152	896	-	.	ID="RND-6_FAMILY-4664";Tend="1023";Tstart="867";shortTE="F";uid="aa5dda47-bde9-499c-8e04-3ae1b9a312f9"
WOFM01001338.1	RepeatMasker	LINE/R1-LOA	202585	205044	59312	-	.	ID="RND-1_FAMILY-265";Tend="9273";Tstart="6803";shortTE="F";uid="f58a96a9-0928-466c-9a4f-9e2dc576ea03"
WOFM01001338.1	RepeatMasker	Unknown	591842	592007	1229	-	.	ID="RND-1_FAMILY-984";Tend="1533";Tstart="1368";shortTE="F";uid="aaa5fb5b-5cbf-4791-8c6c-bb46933529d7"
WOFM01001338.1	RepeatMasker	Unknown	383795	385608	4683	-	.	ID="RND-6_FAMILY-1505";TEgroup="ctg_931%7CRND-6_FAMILY-1505%7C1";Tend="2215";Tstart="821";shortTE="F";uid="d4a09e85-7af5-4112-ac67-7813c51b7545"
WOFM01001338.1	RepeatMasker	LINE/RTE-BovB	76006	76535	2697	-	.	ID="RND-3_FAMILY-11";Tend="1470";Tstart="927";shortTE="F";uid="6c9fd085-701d-49c7-a208-6cf0cd6c4a5f"
WOFM01001338.1	RepeatMasker	LTR/Gypsy	488333	488492	585	-	.	ID="RND-4_FAMILY-463";Tend="461";Tstart="319";shortTE="F";uid="95cd8620-7b6e-45a6-80f0-b3315c23eef7"
WOFM01001338.1	RepeatMasker	Unknown	177893	178031	566	-	.	ID="RND-1_FAMILY-449";Tend="1869";Tstart="1729";shortTE="F";uid="93bb6d93-249c-455e-b81f-58a2f6c5a435"
WOFM01001338.1	RepeatMasker	DNA/hAT-Blackjack	450705	455258	33535	-	.	ID="rnd-6_family-6985";Tend="4696";Tstart="106";shortTE="F";uid="648173bf-396b-4d7c-a0b2-28dcba588d56"
WOFM01001338.1	RepeatMasker	Unknown	611135	612980	15409	-	.	ID="RND-6_FAMILY-760";Tend="5772";Tstart="3941";shortTE="F";uid="3a355aa1-48d0-409b-80df-4e6f471c7acc"
WOFM01001338.1	RepeatMasker	LTR/Gypsy	374917	376373	3603	-	.	ID="RND-5_FAMILY-1334";Tend="3140";Tstart="1617";shortTE="F";uid="9a15c4f7-5a5d-4720-8081-872102f21dfe"
WOFM01001338.1	RepeatMasker	DNA	441599	442106	2020	-	.	ID="RND-1_FAMILY-134";Tend="1568";Tstart="968";shortTE="F";uid="8029a7fe-b570-464a-b5e9-010e2517e319"
WOFM01001338.1	RepeatMasker	Unknown	63184	63364	541	-	.	ID="RND-6_FAMILY-407";Tend="343";Tstart="153";shortTE="F";uid="f7e3efbb-9489-4dfe-8ad7-841d716a85d5"
WOFM01001338.1	RepeatMasker	LTR/Gypsy	56023	63069	60273	-	.	ID="RND-6_FAMILY-1313";Tend="7915";Tstart="824";shortTE="F";uid="06b4fb47-7005-4917-850a-708c85a28630"
WOFM01001338.1	RepeatMasker	Unknown	162280	162657	2383	-	.	ID="RND-1_FAMILY-871";Tend="1758";Tstart="1384";shortTE="F";uid="bdb7f3b8-af21-46b6-9ffd-7a6db6798584"
WOFM01001338.1	RepeatMasker	Unknown	509417	509883	2583	-	.	ID="RND-1_FAMILY-287";Tend="1476";Tstart="1010";shortTE="F";uid="2dbaf2ca-8d0b-47e6-9da0-a4fa9d450ee5"
WOFM01001338.1	RepeatMasker	LTR/Copia	546895	551010	32075	-	.	ID="RND-1_FAMILY-335";Tend="4831";Tstart="671";shortTE="F";uid="afdd862b-06b0-438e-93ba-343cf49ae519"
WOFM01001338.1	RepeatMasker	LTR/Copia	614541	619802	45124	-	.	ID="RND-1_FAMILY-510";Tend="6101";Tstart="834";shortTE="F";uid="711e2961-8a22-4e37-b30c-6100928e77e7"
WOFM01001338.1	RepeatMasker	DNA/Sola-1	318799	319052	1066	-	.	ID="RND-5_FAMILY-148";Tend="1689";Tstart="1435";shortTE="F";uid="dffd4671-bbed-4c75-b41f-8be57d4a5ecd"
WOFM01001338.1	RepeatMasker	Unknown	517286	517410	622	-	.	ID="RND-1_FAMILY-133";Tend="1340";Tstart="1222";shortTE="F";uid="831a9ea2-63ba-4e42-8b0c-980ab9ccdaa3"
WOFM01001338.1	RepeatMasker	Unknown	8701	8885	1103	-	.	ID="RND-5_FAMILY-4398";Tend="927";Tstart="742";shortTE="F";uid="97808db2-4ebe-4438-bccc-223e604d5a89"
WOFM01001338.1	RepeatMasker	LTR/Gypsy	99432	104164	20790	-	.	ID="RND-1_FAMILY-1106";Tend="5741";Tstart="891";shortTE="F";uid="092d4d06-c689-4062-8b1b-038f36763987"
WOFM01001338.1	RepeatMasker	LTR/Copia	517374	517592	821	-	.	ID="RND-6_FAMILY-3605";Tend="6343";Tstart="6117";shortTE="F";uid="a3bd02a3-ad15-430b-8de1-5528364533d5"
WOFM01001338.1	RepeatMasker	Unknown	250943	252164	4046	-	.	ID="RND-6_FAMILY-1373";TEgroup="ctg_931%7CRND-6_FAMILY-1373%7C1";Tend="2471";Tstart="396";shortTE="F";uid="5e97e269-512b-4014-8151-085b6ce1f555"
WOFM01001338.1	RepeatMasker	Unknown	223700	223833	622	-	.	ID="RND-6_FAMILY-3797";Tend="994";Tstart="860";shortTE="F";uid="1a089721-028b-4ca8-9e9a-5fab67190b87"
WOFM01001338.1	RepeatMasker	Unknown	162661	162799	1059	-	.	ID="RND-1_FAMILY-247";Tend="1344";Tstart="1208";shortTE="F";uid="8f78dca8-6a41-4e1f-8ab9-a22f5595a444"
WOFM01001338.1	RepeatMasker	Unknown	542571	542931	656	-	.	ID="RND-5_FAMILY-3581";TEgroup="ctg_931%7CRND-5_FAMILY-3581%7C1";Tend="1404";Tstart="1093";shortTE="F";uid="beed1066-f4f4-43dd-b841-186bbefea995"
WOFM01001338.1	RepeatMasker	DNA/Kolobok-E	312469	312594	643	-	.	ID="RND-1_FAMILY-700";Tend="1027";Tstart="902";shortTE="F";uid="219b87dd-76c1-4f99-8d9b-dfde5393573c"
WOFM01001338.1	RepeatMasker	DNA/Academ-1	313910	314566	4074	-	.	ID="RND-1_FAMILY-314";Tend="1823";Tstart="1166";shortTE="F";uid="38538488-ee76-410e-868c-0aa7726548f5"
WOFM01001338.1	RepeatMasker	LTR/Gypsy	378476	378952	705	-	.	ID="RND-6_FAMILY-784";Tend="4719";Tstart="4229";shortTE="F";uid="280c6b26-19d7-414a-86db-1611babfd6a3"
WOFM01001338.1	RepeatMasker	Unknown	597305	597613	2446	-	.	ID="RND-1_FAMILY-145";Tend="2339";Tstart="2029";shortTE="F";uid="81b8ff3c-119f-4941-b716-afdd7462e989"
WOFM01001338.1	RepeatMasker	LTR/Gypsy	345155	347400	3322	-	.	ID="RND-6_FAMILY-789";TEgroup="ctg_931%7CRND-6_FAMILY-789%7C1";Tend="2602";Tstart="867";shortTE="F";uid="d4d6393e-cd25-4958-9bd6-8014a58a85c3"
WOFM01001338.1	RepeatMasker	Unknown	419718	420145	3431	-	.	ID="RND-6_FAMILY-1503";Tend="1346";Tstart="916";shortTE="F";uid="b145ea15-19bb-458d-aa8a-14dcabcf9bd0"
WOFM01001338.1	RepeatMasker	DNA/hAT-Blackjack	238665	238871	969	-	.	ID="RND-5_FAMILY-3276";Tend="1245";Tstart="1051";shortTE="F";uid="479dc156-4fcc-4ff1-b326-46718b24211e"
WOFM01001338.1	RepeatMasker	Unknown	79729	80468	2714	-	.	ID="RND-2_FAMILY-36";Tend="1428";Tstart="636";shortTE="F";uid="f71560a3-f147-4d50-aee7-426f72188a49"
WOFM01001338.1	RepeatMasker	Unknown	562225	562476	762	-	.	ID="RND-1_FAMILY-590";TEgroup="ctg_931%7CRND-1_FAMILY-590%7C1";Tend="1601";Tstart="925";shortTE="F";uid="7b596a07-eea2-461a-b7f2-22b763bba888"
WOFM01001338.1	RepeatMasker	Unknown	82614	82985	2080	-	.	ID="RND-1_FAMILY-626";Tend="1320";Tstart="948";shortTE="F";uid="c57046fc-6ba0-48fd-ac1d-6714010b952c"
WOFM01001338.1	RepeatMasker	Unknown	248511	248753	1399	-	.	ID="RND-4_FAMILY-305";Tend="1146";Tstart="908";shortTE="F";uid="ce7d42ef-d4c6-460f-9602-6f4c1faeb3af"
WOFM01001338.1	RepeatMasker	DNA/Academ-1	315429	315663	916	-	.	ID="RND-1_FAMILY-243";Tend="1085";Tstart="829";shortTE="F";uid="b1a2404f-239a-49cd-a746-d9a41e76b20d"
WOFM01001338.1	RepeatMasker	Unknown	232294	232895	1891	-	.	ID="RND-1_FAMILY-207";Tend="1607";Tstart="962";shortTE="F";uid="8f0c5fa6-7e7f-4dd8-9ad2-720d843c7e8a"
WOFM01001338.1	RepeatMasker	Unknown	87852	87980	613	-	.	ID="RND-5_FAMILY-1089";Tend="1280";Tstart="1152";shortTE="F";uid="1aa082ca-7407-4d47-a853-e1a593bc2424"
WOFM01001338.1	RepeatMasker	Unknown	386966	387244	1927	-	.	ID="RND-1_FAMILY-128";Tend="1260";Tstart="981";shortTE="F";uid="4d5e306c-0496-4e31-aeb4-6d67bbfc1e8a"
WOFM01001338.1	RepeatMasker	Unknown	294796	295146	2062	-	.	ID="RND-1_FAMILY-383";Tend="1351";Tstart="1006";shortTE="F";uid="fe2dcd35-8f65-4f53-9eed-884b5d7e0541"
WOFM01001338.1	RepeatMasker	Unknown	154013	154318	840	-	.	ID="RND-6_FAMILY-7366";Tend="1249";Tstart="970";shortTE="F";uid="d05f2edc-6fff-400b-893a-35fb2a88123b"
WOFM01001338.1	RepeatMasker	Unknown	83173	83383	986	-	.	ID="RND-1_FAMILY-75";Tend="1133";Tstart="936";shortTE="F";uid="63149b7f-771a-4f63-ab75-3230423d749d"
WOFM01001338.1	RepeatMasker	DNA/Crypton-I	47796	47971	961	-	.	ID="RND-4_FAMILY-334";Tend="1055";Tstart="884";shortTE="F";uid="dce0cc00-cc82-4a77-99ff-78c0a41a659b"
WOFM01001338.1	RepeatMasker	Unknown	242498	243040	2972	-	.	ID="RND-5_FAMILY-1248";Tend="1503";Tstart="956";shortTE="F";uid="f891a4cd-91f7-42f6-9c8c-f10177935923"
WOFM01001338.1	RepeatMasker	LTR/Gypsy	51516	52279	1645	-	.	ID="RND-6_FAMILY-425";Tend="7787";Tstart="7021";shortTE="F";uid="3a409578-4be6-4f04-926f-ffaf0c28eaf7"
WOFM01001338.1	RepeatMasker	Unknown	273079	273326	511	-	.	ID="RND-1_FAMILY-978";Tend="1534";Tstart="1298";shortTE="F";uid="2bfb96c5-0e89-464c-ad6e-334bf3e2aee6"
WOFM01001338.1	RepeatMasker	Unknown	520784	520900	612	-	.	ID="RND-6_FAMILY-5582";Tend="973";Tstart="856";shortTE="F";uid="1ac7c57e-d2d5-4cbb-aa6d-9e38633afbca"
WOFM01001338.1	RepeatMasker	LTR/Copia	488716	495780	61413	-	.	ID="RND-6_FAMILY-1438";Tend="7847";Tstart="730";shortTE="F";uid="bae9bac8-6c55-4c1a-8f67-1ac0d557448d"
WOFM01001338.1	RepeatMasker	Unknown	265148	265358	997	-	.	ID="RND-5_FAMILY-123";Tend="3195";Tstart="2983";shortTE="F";uid="57a69bea-1dd9-4100-9a1e-743b893e0be4"
WOFM01001338.1	RepeatMasker	Unknown	440619	441174	3285	-	.	ID="RND-6_FAMILY-1576";Tend="1526";Tstart="947";shortTE="F";uid="fb975e62-c2cb-40a5-a09e-c63a46ea5104"
WOFM01001338.1	RepeatMasker	Unknown	455641	455785	3525	-	.	ID="RND-6_FAMILY-1914";Tend="1502";Tstart="1005";shortTE="F";uid="474439c7-2cf0-4f9a-885a-5a43e7408ddf"
WOFM01001338.1	RepeatMasker	DNA/PIF-Harbinger	508520	508819	1246	-	.	ID="RND-1_FAMILY-1002";Tend="6963";Tstart="6661";shortTE="F";uid="f4131988-6e90-4b50-b5e6-74cf87d5c70b"
WOFM01001338.1	RepeatMasker	Unknown	357811	357982	609	-	.	ID="RND-1_FAMILY-34";Tend="1829";Tstart="1561";shortTE="F";uid="d3c46eb1-3432-4fee-9ef8-886b62ca565f"
WOFM01001338.1	RepeatMasker	Unknown	51121	51251	673	-	.	ID="RND-1_FAMILY-117";Tend="1225";Tstart="1066";shortTE="F";uid="4dcbfeff-7e4d-41e3-b585-8f6e087fe69d"
WOFM01001338.1	RepeatMasker	Unknown	480624	480850	1292	-	.	ID="RND-6_FAMILY-7056";Tend="1408";Tstart="1178";shortTE="F";uid="266a8a1c-1074-40ad-871a-1a10417b716b"
WOFM01001338.1	RepeatMasker	Satellite	361978	362438	461	-	.	ID="RND-5_FAMILY-370";Tend="1507";Tstart="1082";shortTE="F";uid="4eaf3922-7d90-41e7-889e-9aa3a97eef95"
WOFM01001338.1	RepeatMasker	LTR/Gypsy	503038	503246	775	-	.	ID="RND-1_FAMILY-109";Tend="7890";Tstart="7691";shortTE="F";uid="a08b6c7b-a922-42bb-b980-96a5215fd133"
WOFM01001338.1	RepeatMasker	DNA/CMC-Transib	189235	189659	1090	-	.	ID="RND-5_FAMILY-7174";Tend="1276";Tstart="872";shortTE="F";uid="dcbd8ddb-1909-407c-b21c-052d3eded27b"
WOFM01001338.1	RepeatMasker	Unknown	348549	348804	1088	-	.	ID="RND-4_FAMILY-282";Tend="1218";Tstart="960";shortTE="F";uid="1d0dbd16-d40d-4cee-8102-b6dc92fe4bad"
WOFM01001338.1	RepeatMasker	Unknown	512695	512843	406	-	.	ID="RND-6_FAMILY-1324";Tend="1924";Tstart="1771";shortTE="F";uid="fe3063a0-33d9-4c05-81e6-7fb0e01b101c"
WOFM01001338.1	RepeatMasker	DNA/hAT-Tip100	325910	326076	745	-	.	ID="RND-4_FAMILY-959";Tend="1275";Tstart="1106";shortTE="F";uid="fddde67d-e0f3-4b63-b4e8-4e592625ffb6"
WOFM01001338.1	RepeatMasker	LINE/RTE-BovB	198123	199100	1033	-	.	ID="RND-1_FAMILY-691";TEgroup="ctg_931%7CRND-1_FAMILY-691%7C1";Tend="1848";Tstart="884";shortTE="F";uid="9ae3b59b-df9f-4efb-b990-db5d8b8177c3"
WOFM01001338.1	RepeatMasker	Unknown	480465	480623	1040	-	.	ID="RND-1_FAMILY-514";Tend="1540";Tstart="1381";shortTE="F";uid="2c8bb36c-679f-47c2-8263-cfcdf7f53e64"
WOFM01001338.1	RepeatMasker	Unknown	520944	521539	4804	-	.	ID="RND-5_FAMILY-677";Tend="1542";Tstart="953";shortTE="F";uid="b190a310-0a2b-4896-9807-925f35775a0f"
WOFM01001338.1	RepeatMasker	Unknown	522134	522543	780	-	.	ID="RND-6_FAMILY-5582";TEgroup="ctg_931%7CRND-6_FAMILY-5582%7C1";Tend="1102";Tstart="875";shortTE="F";uid="d29e5c59-5f4c-44d9-a889-50a40987b834"
WOFM01001338.1	RepeatMasker	LTR/Copia	502880	503041	1226	-	.	ID="RND-6_FAMILY-1438";Tend="7724";Tstart="7563";shortTE="F";uid="d628e845-58f4-4d6d-a0a1-d7e582451a16"
WOFM01001338.1	RepeatMasker	Unknown	480320	480444	815	-	.	ID="RND-5_FAMILY-1247";Tend="1203";Tstart="1079";shortTE="F";uid="2fb284fa-bfa7-43a8-a9fc-84d1bafaf9a1"
WOFM01001338.1	RepeatMasker	Unknown	363640	364490	1362	-	.	ID="RND-5_FAMILY-782";TEgroup="ctg_931%7CRND-5_FAMILY-782%7C1";Tend="1923";Tstart="943";shortTE="F";uid="ab7fa445-87a0-4058-85ae-f7ae94f5cc88"
WOFM01001338.1	RepeatMasker	Unknown	6255	6786	2236	-	.	ID="RND-1_FAMILY-8";Tend="1835";Tstart="1276";shortTE="F";uid="519a5070-5df5-4160-a55a-483c304a94bb"
WOFM01001338.1	RepeatMasker	DNA/TcMar-Tc1	170648	170777	892	-	.	ID="RND-5_FAMILY-1070";Tend="1701";Tstart="1573";shortTE="F";uid="f1e3cde4-3ed8-46bd-b89a-a85622ff2bee"
WOFM01001338.1	RepeatMasker	Unknown	150549	150829	927	-	.	ID="RND-4_FAMILY-492";Tend="1184";Tstart="916";shortTE="F";uid="b77ecd5e-8578-4fce-8988-cb2afe30224a"
WOFM01001338.1	RepeatMasker	DNA/Academ-1	555061	555518	2852	-	.	ID="RND-5_FAMILY-1102";Tend="1942";Tstart="1486";shortTE="F";uid="89ede1ec-d10c-4d28-a1af-8b3dcbd22a71"
WOFM01001338.1	RepeatMasker	Unknown	563778	564484	2595	-	.	ID="RND-4_FAMILY-829";Tend="1765";Tstart="945";shortTE="F";uid="2a50b4fe-57e6-421c-a69b-a7c205e3cbfc"
WOFM01001338.1	RepeatMasker	Unknown	191339	191547	691	-	.	ID="RND-4_FAMILY-128";TEgroup="ctg_931%7CRND-4_FAMILY-128%7C1";Tend="1390";Tstart="935";shortTE="F";uid="d7c51b0a-3a26-486b-90ef-93517139184a"
WOFM01001338.1	RepeatMasker	Unknown	443966	444516	2648	-	.	ID="RND-1_FAMILY-195";Tend="1484";Tstart="925";shortTE="F";uid="3a95a1b7-e3de-4fbf-a6af-abffe584b6a4"
WOFM01001338.1	RepeatMasker	Unknown	257227	257493	1851	-	.	ID="RND-6_FAMILY-3154";Tend="1184";Tstart="922";shortTE="F";uid="10dbc283-59db-48c4-95a0-baa9e2cf6d0e"
WOFM01001338.1	RepeatMasker	Unknown	315700	316076	1383	-	.	ID="RND-5_FAMILY-246";Tend="1378";Tstart="1024";shortTE="F";uid="d08fb86e-79bf-4812-9ee2-904417ffb5be"
WOFM01001338.1	RepeatMasker	Unknown	199096	199388	1558	-	.	ID="RND-6_FAMILY-9161";Tend="1237";Tstart="942";shortTE="F";uid="f9e108aa-2dff-4f5a-af63-109a8982d73b"
WOFM01001338.1	RepeatMasker	Unknown	410824	412658	15456	-	.	ID="RND-6_FAMILY-1503";Tend="3148";Tstart="1278";shortTE="F";uid="82422d81-59ea-45cd-9225-a073bea0ddbd"
WOFM01001338.1	RepeatMasker	Unknown	160550	160669	604	-	.	ID="RND-5_FAMILY-714";Tend="1016";Tstart="905";shortTE="F";uid="afe85c5d-04e6-481c-85f5-b1c9bde3bad6"
WOFM01001338.1	RepeatMasker	LTR/Gypsy	583462	590595	1798	-	.	ID="RND-4_FAMILY-373";TEgroup="ctg_931%7CRND-4_FAMILY-373%7C1";Tend="7759";Tstart="855";shortTE="F";uid="a92cce32-e14f-471a-af1d-ab2a86a313f9"
WOFM01001338.1	RepeatMasker	Unknown	356793	356912	553	-	.	ID="RND-1_FAMILY-814";Tend="1854";Tstart="1737";shortTE="F";uid="e6021e1d-caa5-45ec-ad3c-8e7c9eebe34e"
WOFM01001338.1	RepeatMasker	DNA/hAT-Blackjack	249942	250223	1152	-	.	ID="RND-5_FAMILY-3276";Tend="977";Tstart="697";shortTE="F";uid="e53c37bb-b0f4-4b4a-bd06-968c6a89481b"
WOFM01001338.1	RepeatMasker	Unknown	217182	217413	889	-	.	ID="RND-1_FAMILY-10";Tend="1192";Tstart="980";shortTE="F";uid="5dbdea74-c592-4742-9e01-f4de64069806"
WOFM01001338.1	RepeatMasker	Unknown	570087	570200	736	-	.	ID="RND-5_FAMILY-1247";Tend="1060";Tstart="945";shortTE="F";uid="45b71287-8512-4ffa-99f5-68887e406201"
WOFM01001338.1	RepeatMasker	DNA/Sola-1	188805	188928	529	-	.	ID="RND-5_FAMILY-2465";Tend="1686";Tstart="1561";shortTE="F";uid="1c8e8b22-1fd6-49d7-af93-f747c79ea0b4"
WOFM01001338.1	RepeatMasker	DNA/hAT-Tip100	182611	182826	420	-	.	ID="RND-5_FAMILY-8";Tend="1225";Tstart="985";shortTE="F";uid="b5d2359a-9d04-4a0b-b01d-5ebd61cfc12c"
WOFM01001338.1	RepeatMasker	LINE/R2-NeSL	31095	31596	3270	-	.	ID="RND-3_FAMILY-38";Tend="1456";Tstart="933";shortTE="F";uid="22913903-617c-4ce7-aaa1-9f54b3432116"
WOFM01001338.1	RepeatMasker	LTR/Gypsy	183052	183542	3606	-	.	ID="RND-1_FAMILY-845";Tend="1233";Tstart="742";shortTE="F";uid="055697e0-fc46-45c8-92e0-13cf59223c9e"
WOFM01001338.1	RepeatMasker	LTR/Gypsy	74510	74649	633	-	.	ID="GYPSY68-I_AG";Tend="2250";Tstart="2113";shortTE="F";uid="dfd77cdd-b1ab-4410-962e-e2f02acc8f1e"
WOFM01001338.1	RepeatMasker	LTR/Gypsy	370187	370371	460	-	.	ID="RND-6_FAMILY-784";Tend="7344";Tstart="7160";shortTE="F";uid="f3e73566-1bbf-4e17-84e4-97aac7edbc4b"
WOFM01001338.1	RepeatMasker	DNA/Maverick	378970	379593	575	-	.	ID="RND-6_FAMILY-1507";Tend="7007";Tstart="6349";shortTE="F";uid="25672172-bd8c-4a95-b0bf-f5be133e60bf"
WOFM01001338.1	RepeatMasker	Unknown	67126	67455	944	-	.	ID="RND-1_FAMILY-207";Tend="1308";Tstart="971";shortTE="F";uid="17763fa9-73ce-48a8-8772-2b232d77f21f"
WOFM01001338.1	RepeatMasker	Unknown	447336	447707	592	-	.	ID="RND-4_FAMILY-1083";TEgroup="ctg_931%7CRND-4_FAMILY-1083%7C1";Tend="1684";Tstart="1254";shortTE="F";uid="b2af4f24-59cc-4443-8adf-9b582526fe14"
WOFM01001338.1	RepeatMasker	Unknown	26304	26643	1903	-	.	ID="RND-5_FAMILY-1958";Tend="1207";Tstart="869";shortTE="F";uid="277f8cf5-f123-4a21-8c13-f8233cebe9c1"
WOFM01001338.1	RepeatMasker	DNA/Academ-1	225213	226196	4959	-	.	ID="RND-5_FAMILY-478";Tend="1900";Tstart="873";shortTE="F";uid="0fd61f01-110e-4a69-b71c-65f895de3d75"
WOFM01001338.1	RepeatMasker	Unknown	67447	67771	2177	-	.	ID="RND-1_FAMILY-1072";Tend="1287";Tstart="940";shortTE="F";uid="c36269d0-39dd-4c0b-bb41-c80b2d8d8d07"
WOFM01001338.1	RepeatMasker	Unknown	365508	365693	753	-	.	ID="RND-5_FAMILY-647";Tend="1201";Tstart="1012";shortTE="F";uid="755ea318-1a87-4d2c-baf3-ad67718a9f72"
WOFM01001338.1	RepeatMasker	Unknown	402691	402853	1009	-	.	ID="RND-6_FAMILY-1824";Tend="1271";Tstart="1088";shortTE="F";uid="22c5c5eb-1065-40e3-a782-06cb75be0b8a"
WOFM01001338.1	RepeatMasker	Unknown	184943	185420	2722	-	.	ID="RND-1_FAMILY-53";Tend="1559";Tstart="1076";shortTE="F";uid="36e72be9-1ee6-45ef-85dd-b47a95076de6"
WOFM01001338.1	RepeatMasker	Unknown	265840	265999	1080	-	.	ID="RND-1_FAMILY-75";Tend="1123";Tstart="962";shortTE="F";uid="3f0a4ed9-d638-4ff8-ae26-98a1e3e63d9c"
WOFM01001338.1	RepeatMasker	LTR/Copia	592218	593955	5256	-	.	ID="RND-1_FAMILY-335";Tend="6235";Tstart="4515";shortTE="F";uid="81f5cfff-7bb3-437f-8f84-d01d3dc8c419"
WOFM01001338.1	RepeatMasker	LTR/Gypsy	16098	23206	49964	-	.	ID="RND-3_FAMILY-275";Tend="7453";Tstart="337";shortTE="F";uid="a1ac23cb-760a-4a3c-9b47-fa017b3f45ed"
WOFM01001338.1	RepeatMasker	LTR/Gypsy	335386	339850	11712	-	.	ID="RND-6_FAMILY-789";Tend="7767";Tstart="2587";shortTE="F";uid="06ae5ec7-bc13-4e8a-ad1f-2b5831714c31"
WOFM01001338.1	RepeatMasker	Unknown	199379	200258	3506	-	.	ID="RND-1_FAMILY-380";Tend="1778";Tstart="919";shortTE="F";uid="4d23e988-4012-4c98-86eb-a95449fa23fd"
WOFM01001338.1	RepeatMasker	LTR/Gypsy	158223	158813	4769	-	.	ID="RND-1_FAMILY-83";Tend="1523";Tstart="929";shortTE="F";uid="21f4e161-85de-4a39-99f2-79dc69d2cbac"
WOFM01001338.1	RepeatMasker	LTR/Copia	412659	419719	47441	-	.	ID="RND-3_FAMILY-470";Tend="7822";Tstart="774";shortTE="F";uid="5f8c4390-7ad1-4b25-aec8-676e04a04862"
WOFM01001338.1	RepeatMasker	Unknown	562471	562902	1301	-	.	ID="RND-1_FAMILY-626";Tend="1324";Tstart="946";shortTE="F";uid="301a98cd-acdf-4312-8f55-abe03e582ae2"
WOFM01001338.1	RepeatMasker	DNA/Academ-1	554706	554953	1752	-	.	ID="RND-1_FAMILY-656";Tend="1624";Tstart="1376";shortTE="F";uid="7dfc676e-d077-41cd-a6ae-6d8155ecef70"
WOFM01001338.1	RepeatMasker	LTR/Pao	526616	526932	1066	-	.	ID="RND-1_FAMILY-408";Tend="5992";Tstart="5673";shortTE="F";uid="11b5de1d-c1d1-4478-93be-6003d192e74f"
WOFM01001338.1	RepeatMasker	DNA	252572	252725	885	-	.	ID="RND-5_FAMILY-4767";Tend="1051";Tstart="886";shortTE="F";uid="5590bd27-e00d-492b-8c9f-45e5e51993f8"
WOFM01001338.1	RepeatMasker	Unknown	170778	171670	2149	-	.	ID="RND-6_FAMILY-15";Tend="1652";Tstart="875";shortTE="F";uid="b46a9e16-ef74-48fa-9c3f-cf0e5ebd8fec"
WOFM01001338.1	RepeatMasker	LINE/R2-NeSL	195439	195881	3078	-	.	ID="RND-3_FAMILY-38";Tend="1374";Tstart="929";shortTE="F";uid="937ff0a3-0891-4aaf-a69d-ce3fa4e68819"
WOFM01001338.1	RepeatMasker	Unknown	243085	243473	1815	-	.	ID="RND-5_FAMILY-268";Tend="1312";Tstart="946";shortTE="F";uid="5bedb742-9f17-46c5-9315-95564d624675"
WOFM01001338.1	RepeatMasker	DNA/Kolobok-T2	273326	275148	13932	-	.	ID="RND-1_FAMILY-269";Tend="7175";Tstart="5365";shortTE="F";uid="7c280f67-455b-4d7a-9f76-c20e22e261a5"
WOFM01001338.1	RepeatMasker	Unknown	175869	176266	554	-	.	ID="RND-1_FAMILY-26";Tend="1393";Tstart="995";shortTE="F";uid="f9a60080-a1df-4648-8cf5-c2d94eadf9d6"
WOFM01001338.1	RepeatMasker	Unknown	70021	70231	1051	-	.	ID="RND-5_FAMILY-123";Tend="3195";Tstart="2983";shortTE="F";uid="46ce90b9-4abc-412a-9fb5-5cd6fdfb6d70"
WOFM01001338.1	RepeatMasker	DNA/TcMar-Tc1	469220	469349	551	-	.	ID="RND-6_FAMILY-1200";Tend="1211";Tstart="1047";shortTE="F";uid="f8f42898-714f-4e1a-88a3-c7eca2c90f99"
WOFM01001338.1	RepeatMasker	LTR/Copia	518883	519190	554	-	.	ID="RND-6_FAMILY-52";TEgroup="ctg_931%7CRND-6_FAMILY-52%7C1";Tend="966";Tstart="218";shortTE="T";uid="15c382a5-579c-428e-b32b-89846c534918"
WOFM01001338.1	RepeatMasker	RC/Helitron	29814	30153	1798	-	.	ID="RND-4_FAMILY-489";Tend="1282";Tstart="942";shortTE="F";uid="512c166e-c96d-4a50-a678-7fd7388feea0"
WOFM01001338.1	RepeatMasker	Unknown	189044	189182	658	-	.	ID="RND-5_FAMILY-192";Tend="1110";Tstart="971";shortTE="F";uid="e21744e9-1668-4888-b99f-ac8eb3c8633d"
WOFM01001338.1	RepeatMasker	Unknown	461766	461982	506	-	.	ID="RND-5_FAMILY-1342";Tend="1310";Tstart="1145";shortTE="F";uid="cc18fbe4-ae94-4b3b-aaa9-34b1683880c7"
WOFM01001338.1	RepeatMasker	Unknown	514167	514878	1677	-	.	ID="RND-5_FAMILY-246";TEgroup="ctg_931%7CRND-5_FAMILY-246%7C1";Tend="1717";Tstart="655";shortTE="F";uid="38833738-4af6-4d67-85ad-e3b59aa9699b"
WOFM01001338.1	RepeatMasker	Unknown	268325	268876	3855	-	.	ID="RND-1_FAMILY-98";Tend="1481";Tstart="938";shortTE="F";uid="2e1792c2-f8cf-4298-8f90-b21722ee4a95"
WOFM01001338.1	RepeatMasker	DNA/CMC-Transib	187138	187361	716	-	.	ID="RND-5_FAMILY-7174";Tend="1578";Tstart="1372";shortTE="F";uid="324d7ec4-75cb-4d01-94c7-8fa42c0700e5"
WOFM01001338.1	RepeatMasker	LTR/Gypsy	259162	259856	4747	-	.	ID="RND-1_FAMILY-118";Tend="1803";Tstart="1079";shortTE="F";uid="4fdcf0da-c96d-4b2e-9eb4-50e393e8194d"
WOFM01001338.1	RepeatMasker	Unknown	459543	460338	3392	-	.	ID="RND-1_FAMILY-1139";Tend="1934";Tstart="1115";shortTE="F";uid="bba05795-be7d-4407-a906-f55f994b7a2e"
WOFM01001338.1	RepeatMasker	LTR/Copia	535018	538278	12673	-	.	ID="RND-5_FAMILY-1654";Tend="5004";Tstart="1809";shortTE="F";uid="a10b7c0a-5318-4a5f-a539-ed48ce6bf75f"
WOFM01001338.1	RepeatMasker	LTR/Gypsy	334557	335371	1504	-	.	ID="RND-1_FAMILY-651";Tend="8109";Tstart="7344";shortTE="F";uid="3fa39115-64a9-4802-aa41-d936f368f6fd"
WOFM01001338.1	RepeatMasker	Unknown	410626	410762	1019	-	.	ID="RND-6_FAMILY-1824";Tend="1093";Tstart="957";shortTE="F";uid="24e79c88-1c70-4136-84d4-243e4b27ce04"
WOFM01001338.1	RepeatMasker	LINE/R2-NeSL	212491	212897	2692	-	.	ID="RND-3_FAMILY-38";Tend="1342";Tstart="944";shortTE="F";uid="09c3b146-926d-4ed3-a172-370341169708"
WOFM01001338.1	RepeatMasker	Unknown	88338	89416	7913	-	.	ID="RND-1_FAMILY-1139";Tend="1933";Tstart="863";shortTE="F";uid="b01155aa-4add-4e5f-b749-aa44cf47dce0"
WOFM01001338.1	RepeatMasker	LTR/Pao	205045	212504	59404	-	.	ID="RND-6_FAMILY-2787";Tend="8152";Tstart="672";shortTE="F";uid="1378beb6-2428-44e9-b282-8efac17b41c2"
WOFM01001338.1	RepeatMasker	DNA/hAT-Tag1	591183	591462	1744	-	.	ID="RND-5_FAMILY-1172";Tend="2073";Tstart="1784";shortTE="F";uid="0f82fa33-ad0e-4e5a-8cc8-7a0766ca148d"
WOFM01001338.1	RepeatMasker	DNA/TcMar-Tc1	85866	86092	1136	-	.	ID="RND-6_FAMILY-1200";Tend="1201";Tstart="964";shortTE="F";uid="1bc3a179-5593-4368-bff5-7560303a8781"
WOFM01001338.1	RepeatMasker	DNA/CMC-Chapaev-3	513907	514117	1429	-	.	ID="RND-1_FAMILY-472";Tend="1159";Tstart="947";shortTE="F";uid="8c9356f7-a30b-4196-acf9-d45e7dede150"
WOFM01001338.1	RepeatMasker	DNA/Crypton-I	558314	558973	4293	-	.	ID="RND-3_FAMILY-131";Tend="1829";Tstart="1146";shortTE="F";uid="17799f80-e368-4264-8fce-1fa9dc151980"
WOFM01001338.1	RepeatMasker	Unknown	472047	472152	517	-	.	ID="RND-3_FAMILY-291";Tend="1047";Tstart="945";shortTE="F";uid="b3ff1e40-2988-44fe-98bc-935fe8bd493c"
WOFM01001338.1	RepeatMasker	DNA/Crypton-I	329301	329633	1177	-	.	ID="RND-1_FAMILY-240";Tend="1413";Tstart="1045";shortTE="F";uid="2c169a45-fd16-46da-b3d8-b1278dc219b8"
WOFM01001338.1	RepeatMasker	Unknown	372299	372513	767	-	.	ID="RND-1_FAMILY-884";Tend="1251";Tstart="1135";shortTE="F";uid="d63ce766-a91c-4cd4-9fe5-8d3971a2ee08"
WOFM01001338.1	RepeatMasker	DNA/TcMar-Mariner	196188	196438	621	-	.	ID="RND-6_FAMILY-9025";Tend="1608";Tstart="1380";shortTE="F";uid="e3323597-44ba-4932-b5cc-bc93ec787dc9"
WOFM01001338.1	RepeatMasker	DNA/P	89702	97106	41421	-	.	ID="RND-1_FAMILY-762";Tend="10615";Tstart="3171";shortTE="F";uid="50f8b0e9-a756-4a08-a2a0-a742e95579a0"
WOFM01001338.1	RepeatMasker	Unknown	325511	325703	1155	-	.	ID="RND-1_FAMILY-58";Tend="1254";Tstart="1070";shortTE="F";uid="c0559fda-ba1c-460e-8ab2-c965736d698b"
WOFM01001338.1	RepeatMasker	DNA/Academ-1	355487	355880	1549	-	.	ID="RND-1_FAMILY-73";Tend="1198";Tstart="779";shortTE="F";uid="4f78af21-ee3c-4db8-a722-f5d0e47ced33"
WOFM01001338.1	RepeatMasker	LINE/R1-LOA	201924	202041	635	-	.	ID="RND-1_FAMILY-265";Tend="9388";Tstart="9268";shortTE="F";uid="4dabe126-8853-4963-acaf-737e9f26ce20"
WOFM01001338.1	RepeatMasker	Unknown	76525	77334	5251	-	.	ID="RND-6_FAMILY-9404";Tend="1663";Tstart="856";shortTE="F";uid="6bd47aa0-6781-447f-8604-53dbf0119273"
WOFM01001338.1	RepeatMasker	DNA	264024	264398	2002	-	.	ID="RND-1_FAMILY-134";Tend="1299";Tstart="921";shortTE="F";uid="adcf31bd-3e1b-4f70-8944-99deed79f21d"
WOFM01001338.1	RepeatMasker	Unknown	569757	570085	2360	-	.	ID="RND-1_FAMILY-706";Tend="1290";Tstart="913";shortTE="F";uid="64e8d008-7821-418e-a75f-bbea98c2c827"
WOFM01001338.1	RepeatMasker	Unknown	543533	543665	1170	-	.	ID="RND-1_FAMILY-198";Tend="1461";Tstart="1329";shortTE="F";uid="ef21dd73-0781-4641-8196-b2a2f94263af"
WOFM01001338.1	RepeatMasker	LTR/Copia	538453	541768	15461	-	.	ID="RND-5_FAMILY-5017";Tend="4382";Tstart="1058";shortTE="F";uid="45cedc08-d40f-46c6-9749-d9f35d260406"
WOFM01001338.1	RepeatMasker	Unknown	188359	188493	825	-	.	ID="RND-4_FAMILY-168";Tend="1309";Tstart="1173";shortTE="F";uid="0cd2b369-2414-4acb-aca5-da27cd66ce05"
WOFM01001338.1	RepeatMasker	DNA/Kolobok-Hydra	312145	312443	1269	-	.	ID="RND-5_FAMILY-198";Tend="1100";Tstart="802";shortTE="F";uid="c2e6fe2a-df22-4e2a-894e-543ebc7bb1c8"
WOFM01001338.1	RepeatMasker	LTR/Gypsy	217497	220916	25732	-	.	ID="RND-4_FAMILY-559";Tend="7727";Tstart="4312";shortTE="F";uid="e77fae5e-ab8f-45af-8d8f-267a2dd943fc"
WOFM01001338.1	RepeatMasker	DNA/Kolobok-T2?	350308	350720	745	-	.	ID="RND-1_FAMILY-67";Tend="1219";Tstart="740";shortTE="F";uid="a3a0b0e8-be97-480c-a971-c9841a5d340e"
WOFM01001338.1	RepeatMasker	LINE/L2	295767	296345	4136	-	.	ID="RND-1_FAMILY-65";Tend="1738";Tstart="1117";shortTE="F";uid="5fa57d9b-4e86-48f8-a767-3903fd9cb7fa"
WOFM01001338.1	RepeatMasker	Unknown	362915	363154	1714	-	.	ID="RND-1_FAMILY-1120";Tend="1287";Tstart="1046";shortTE="F";uid="eb6f1b17-9fd8-4783-85a8-a3207d64f0a5"
WOFM01001338.1	RepeatMasker	Unknown	279388	279709	476	-	.	ID="RND-1_FAMILY-978";Tend="1291";Tstart="987";shortTE="F";uid="155219d5-9830-4efa-8e79-01803c40a710"
WOFM01001338.1	RepeatMasker	Unknown	388756	388993	1782	-	.	ID="RND-6_FAMILY-5582";Tend="1112";Tstart="875";shortTE="F";uid="fc86cd99-8b7d-41da-b112-6c37563f92f3"
WOFM01001338.1	RepeatMasker	Unknown	227095	227918	4064	-	.	ID="RND-1_FAMILY-7";Tend="2832";Tstart="2164";shortTE="F";uid="e1898f33-7b2d-4c40-b88a-a2f6a0fd7f67"
WOFM01001338.1	RepeatMasker	Unknown	80751	81276	2909	-	.	ID="RND-5_FAMILY-4056";Tend="1551";Tstart="1028";shortTE="F";uid="849e4014-3097-4099-9b6e-6a9ddefdb6c4"
WOFM01001338.1	RepeatMasker	Unknown	87415	87683	1487	-	.	ID="RND-4_FAMILY-1569";Tend="1213";Tstart="957";shortTE="F";uid="9257d505-dc23-4052-8de2-e88d73d55d50"
WOFM01001338.1	RepeatMasker	Unknown	456621	457380	6536	-	.	ID="RND-1_FAMILY-1027";Tend="1714";Tstart="960";shortTE="F";uid="aea80cb1-1a83-4529-910e-2f36b6d51da4"
WOFM01001338.1	RepeatMasker	DNA/Crypton-I	85465	85829	1736	-	.	ID="RND-4_FAMILY-246";Tend="1596";Tstart="1226";shortTE="F";uid="b3fe6139-cb71-4136-b739-4daacf0ed2ed"
WOFM01001338.1	RepeatMasker	Unknown	460720	460893	446	-	.	ID="RND-6_FAMILY-6307";Tend="1263";Tstart="1088";shortTE="F";uid="932df13c-19b6-4425-9982-db6df9183ddc"
WOFM01001338.1	RepeatMasker	Unknown	285653	287764	16640	-	.	ID="RND-4_FAMILY-7";Tend="3009";Tstart="883";shortTE="F";uid="96600b28-4c80-440e-9612-47f4ef0f9b48"
WOFM01001339.1	RepeatMasker	LTR/Copia	86	5331	46679	+	.	ID="RND-5_FAMILY-930";Tend="5981";Tstart="734";shortTE="F";uid="51751476-7ec7-4b68-9e87-bd34d5828327"
WOFM01001339.1	RepeatMasker	Unknown	5335	6272	7424	+	.	ID="RND-6_FAMILY-9595";Tend="2075";Tstart="1093";shortTE="F";uid="57833a71-e792-4f78-b3a2-3648ef07ebe9"
WOFM01001339.1	RepeatMasker	LTR/Copia	6201	6718	3450	-	.	ID="RND-3_FAMILY-470";Tend="7832";Tstart="7312";shortTE="F";uid="c6483931-5d57-481c-9e7c-2168b58da9c2"
WOFM01001340.1	RepeatMasker	Unknown	4228	6074	9147	+	.	ID="RND-6_FAMILY-2579";Tend="2480";Tstart="641";shortTE="F";uid="cbe3bf12-7843-42b1-9676-86c71111e4e5"
WOFM01001340.1	RepeatMasker	LTR/Gypsy	2827	4251	6400	+	.	ID="RND-1_FAMILY-259";Tend="6280";Tstart="4865";shortTE="F";uid="c6189946-8bc9-4c2c-868c-ccc2d0c48a20"
WOFM01001340.1	RepeatMasker	Unknown	7782	7920	515	+	.	ID="RND-4_FAMILY-84";Tend="1028";Tstart="897";shortTE="F";uid="a51f3ea0-1739-4445-9bcd-d6832e04ce74"
WOFM01001340.1	RepeatMasker	Unknown	7111	7293	453	+	.	ID="RND-5_FAMILY-6275";Tend="1268";Tstart="1080";shortTE="F";uid="9d91c600-5868-4461-b6b3-7cabd60addee"
WOFM01001340.1	RepeatMasker	LTR/Gypsy	19417	19646	708	+	.	ID="RND-1_FAMILY-717";Tend="913";Tstart="679";shortTE="F";uid="ca411a07-0ab9-4bf3-8fec-d595ff356851"
WOFM01001340.1	RepeatMasker	LTR/Pao	9768	19112	73110	+	.	ID="RND-6_FAMILY-1230";Tend="10214";Tstart="808";shortTE="F";uid="bcaf66a2-e428-4ad3-b220-91f9245719e8"
WOFM01001340.1	RepeatMasker	Unknown	7922	8118	927	+	.	ID="RND-1_FAMILY-456";Tend="1272";Tstart="1068";shortTE="F";uid="e39b6b60-215b-4ceb-b3ec-a69ff1c2d4d0"
WOFM01001340.1	RepeatMasker	Unknown	6684	6871	729	+	.	ID="RND-6_FAMILY-2579";Tend="2713";Tstart="2518";shortTE="F";uid="3b744481-7ee4-4393-b0e9-8d15b36010a9"
WOFM01001340.1	RepeatMasker	Unknown	8115	8626	4124	+	.	ID="RND-1_FAMILY-1013";Tend="632";Tstart="99";shortTE="F";uid="d3129b15-8d3c-4daa-a30f-1c7abeff8173"
WOFM01001340.1	RepeatMasker	Unknown	6547	6684	949	+	.	ID="RND-1_FAMILY-197";Tend="1089";Tstart="951";shortTE="F";uid="9406c899-7cf3-4438-a146-d57feec5a907"
WOFM01001340.1	RepeatMasker	LTR/Gypsy	1	2809	20191	-	.	ID="RND-1_FAMILY-503";Tend="5639";Tstart="2818";shortTE="F";uid="c1f78077-47b9-4dcb-bfea-2314673de6d7"
WOFM01001340.1	RepeatMasker	Unknown	6073	6527	548	-	.	ID="RND-1_FAMILY-978";Tend="1532";Tstart="1071";shortTE="F";uid="25755a7e-e430-4cb4-9e47-915a49749274"
WOFM01001340.1	RepeatMasker	LINE/CR1	7383	7504	459	-	.	ID="RND-1_FAMILY-527";Tend="1472";Tstart="1348";shortTE="F";uid="b0a98d0c-ce68-46de-8598-3608f3f9e47f"
WOFM01001340.1	RepeatMasker	DNA/CMC-Transib	7531	7834	1453	-	.	ID="RND-4_FAMILY-1691";Tend="1333";Tstart="1034";shortTE="F";uid="9b0b4116-b61a-4ab4-8628-7734904ecbbb"
WOFM01001340.1	RepeatMasker	Unknown	19647	19754	694	-	.	ID="RND-1_FAMILY-638";Tend="1961";Tstart="1603";shortTE="F";uid="9608c83f-8c8f-49d5-a394-d5d5b8f34b5d"
WOFM01001340.1	RepeatMasker	Unknown	19151	19344	1035	-	.	ID="RND-1_FAMILY-807";Tend="1160";Tstart="934";shortTE="F";uid="0ff68052-51ac-4b94-880e-19919fa4affb"
WOFM01001340.1	RepeatMasker	DNA	7110	7266	873	-	.	ID="RND-5_FAMILY-3205";Tend="1227";Tstart="1072";shortTE="F";uid="c1afc25d-f53c-421d-ba19-13d84474692b"
WOFM01001340.1	RepeatMasker	Unknown	8624	9767	8334	-	.	ID="RND-1_FAMILY-313";Tend="2682";Tstart="1483";shortTE="F";uid="956a45d1-5f11-4d9d-889e-70a3cdf43c00"
WOFM01001341.1	RepeatMasker	Unknown	1	1894	15964	-	.	ID="RND-5_FAMILY-536";Tend="3219";Tstart="1344";shortTE="F";uid="6a77abad-dad8-4e43-963c-125624d857f7"
WOFM01001342.1	RepeatMasker	Unknown	8317	8676	1932	+	.	ID="RND-5_FAMILY-830";Tend="1293";Tstart="934";shortTE="F";uid="e762f801-d4c6-40e7-b530-286842584b70"
WOFM01001342.1	RepeatMasker	DNA/CMC-Transib	10783	10968	596	+	.	ID="RND-4_FAMILY-1691";Tend="1389";Tstart="1207";shortTE="F";uid="44731a97-c13d-4bd6-8db8-59a9fcdbd362"
WOFM01001342.1	RepeatMasker	Unknown	23550	24056	2233	+	.	ID="RND-5_FAMILY-2538";Tend="1471";Tstart="986";shortTE="F";uid="e4e6bc63-0197-4c55-a4b7-f0669fad645e"
WOFM01001342.1	RepeatMasker	Unknown	11242	11766	1787	+	.	ID="RND-5_FAMILY-2648";TEgroup="ctg_935%7CRND-5_FAMILY-2648%7C1";Tend="1499";Tstart="864";shortTE="F";uid="6ab32cab-82cb-41c0-b3ab-32fc1d7c85e4"
WOFM01001342.1	RepeatMasker	DNA/hAT	2019	2513	1926	+	.	ID="RND-5_FAMILY-1560";Tend="1511";Tstart="989";shortTE="F";uid="a5fb3ef1-a983-40ab-9a03-962bb380a90c"
WOFM01001342.1	RepeatMasker	Unknown	20798	21016	886	+	.	ID="RND-6_FAMILY-5582";Tend="1101";Tstart="875";shortTE="F";uid="97e68400-fdcd-4815-939e-1cdbbb82dcd0"
WOFM01001342.1	RepeatMasker	DNA/hAT-Charlie	10990	11148	557	+	.	ID="RND-4_FAMILY-4173";Tend="1140";Tstart="978";shortTE="F";uid="5e0e03f3-8778-430e-9d67-14ffa0c8d615"
WOFM01001342.1	RepeatMasker	DNA/hAT-Charlie	12097	12213	435	+	.	ID="RND-4_FAMILY-4173";Tend="1221";Tstart="1113";shortTE="F";uid="f5a77eb3-9a21-4e4a-aeb0-4bf06f91f150"
WOFM01001342.1	RepeatMasker	LTR/Gypsy	4194	4509	658	+	.	ID="RND-1_FAMILY-800";Tend="1257";Tstart="945";shortTE="F";uid="08335a73-5852-4fef-8ea4-f4d51cc5c187"
WOFM01001342.1	RepeatMasker	Unknown	19765	20079	1128	+	.	ID="RND-2_FAMILY-36";Tend="1660";Tstart="1307";shortTE="F";uid="b0527cd7-cbe2-40f6-b901-e5aa263d0833"
WOFM01001342.1	RepeatMasker	Unknown	1328	1586	1583	+	.	ID="RND-1_FAMILY-306";Tend="1220";Tstart="954";shortTE="F";uid="bcfc8cd4-ca30-41df-98eb-22a5398b50f9"
WOFM01001342.1	RepeatMasker	DNA	4660	5043	1514	-	.	ID="RND-1_FAMILY-134";Tend="1287";Tstart="922";shortTE="F";uid="778a7deb-d66b-42f9-b30d-7b3396b52ebb"
WOFM01001342.1	RepeatMasker	Unknown	2680	2865	1252	-	.	ID="RND-4_FAMILY-2229";Tend="1131";Tstart="942";shortTE="F";uid="19332970-3f4d-452c-9222-5a79fe219ba1"
WOFM01001342.1	RepeatMasker	Unknown	1583	1742	916	-	.	ID="RND-4_FAMILY-986";Tend="1182";Tstart="1023";shortTE="F";uid="4ef361f1-2a45-40aa-85a2-6881925908fb"
WOFM01001342.1	RepeatMasker	Unknown	12805	12953	1009	-	.	ID="RND-5_FAMILY-1089";Tend="1300";Tstart="1152";shortTE="F";uid="ba606b49-1847-474c-a920-6582a175215a"
WOFM01001342.1	RepeatMasker	Unknown	22440	22632	1114	-	.	ID="RND-1_FAMILY-438";Tend="1163";Tstart="961";shortTE="F";uid="bc6b73b8-b4cf-4660-98d4-cdf079da7add"
WOFM01001342.1	RepeatMasker	DNA/CMC-Transib	13087	13282	450	-	.	ID="RND-5_FAMILY-7174";Tend="1060";Tstart="870";shortTE="F";uid="abd62a78-4399-48e6-8357-018a27f6d2f9"
WOFM01001342.1	RepeatMasker	Unknown	12010	12135	556	-	.	ID="RND-6_FAMILY-902";Tend="1037";Tstart="929";shortTE="F";uid="4bda7321-ecb8-405a-8212-881fde1e9219"
WOFM01001342.1	RepeatMasker	Unknown	9998	10511	3490	-	.	ID="RND-4_FAMILY-715";Tend="1566";Tstart="1046";shortTE="F";uid="3826616f-a7eb-4b58-82b3-dbc3d98377f5"
WOFM01001342.1	RepeatMasker	LTR/Gypsy	7628	8196	4097	-	.	ID="RND-1_FAMILY-680";Tend="4426";Tstart="3875";shortTE="F";uid="49d2ada1-b21c-403e-b593-4512cbda1169"
WOFM01001343.1	RepeatMasker	Unknown	120308	120555	940	+	.	ID="RND-5_FAMILY-4056";Tend="1251";Tstart="989";shortTE="F";uid="a867dd2f-f160-45cc-af84-545453984509"
WOFM01001343.1	RepeatMasker	DNA/TcMar-Mariner	60735	62427	11602	+	.	ID="RND-1_FAMILY-36";Tend="2238";Tstart="610";shortTE="F";uid="d311fa88-f358-4d5d-8078-3a8dae397185"
WOFM01001343.1	RepeatMasker	DNA/Crypton-I	298325	298655	1662	+	.	ID="RND-1_FAMILY-240";Tend="1385";Tstart="1057";shortTE="F";uid="ff643370-1a1c-4043-a030-8e2295ca3c8b"
WOFM01001343.1	RepeatMasker	Unknown	310963	311620	546	+	.	ID="RND-1_FAMILY-495";Tend="1619";Tstart="939";shortTE="F";uid="506471cf-1f6e-4b81-94ec-73a70ef04dd2"
WOFM01001343.1	RepeatMasker	LTR/Gypsy	294760	295625	2014	+	.	ID="RND-1_FAMILY-96";Tend="6952";Tstart="6119";shortTE="F";uid="7b3d1060-4d54-4058-ac81-81bebc8649f4"
WOFM01001343.1	RepeatMasker	Unknown	146290	147349	5017	+	.	ID="RND-1_FAMILY-639";Tend="1848";Tstart="782";shortTE="F";uid="24b6322e-2cd7-4e15-bac9-b0f5e1f83363"
WOFM01001343.1	RepeatMasker	LTR/Gypsy	12043	20231	66756	+	.	ID="RND-6_FAMILY-66";Tend="8795";Tstart="586";shortTE="F";uid="04648124-cae0-4ef6-a240-191dd1ddab32"
WOFM01001343.1	RepeatMasker	Unknown	136501	137224	4224	+	.	ID="RND-1_FAMILY-490";Tend="1647";Tstart="915";shortTE="F";uid="48f6132f-cc80-4712-ad58-4474c8b87f3c"
WOFM01001343.1	RepeatMasker	Unknown	289239	289435	919	+	.	ID="RND-5_FAMILY-647";Tend="1118";Tstart="897";shortTE="F";uid="50fc0af6-e55d-4396-a9c1-844583a702d3"
WOFM01001343.1	RepeatMasker	DNA/Crypton-I	178579	178687	830	+	.	ID="RND-3_FAMILY-893";Tend="1446";Tstart="1338";shortTE="F";uid="c3a3cc2d-f32f-4f27-8702-0d0cf2f09288"
WOFM01001343.1	RepeatMasker	LTR/Gypsy	283924	284586	4228	+	.	ID="RND-1_FAMILY-83";Tend="1576";Tstart="911";shortTE="F";uid="dc148006-5dfa-4880-b7cc-e3f389e4997a"
WOFM01001343.1	RepeatMasker	Unknown	243516	243796	1402	+	.	ID="RND-1_FAMILY-328";Tend="1282";Tstart="1010";shortTE="F";uid="2f43b8ce-d508-4f78-bbf1-0d510d67cbc1"
WOFM01001343.1	RepeatMasker	DNA/Ginger-2	202243	203042	3725	+	.	ID="RND-4_FAMILY-572";Tend="1752";Tstart="924";shortTE="F";uid="b6c10ea0-d31a-47a0-8be4-9f02ab73e0a2"
WOFM01001343.1	RepeatMasker	Unknown	195173	195320	474	+	.	ID="RND-5_FAMILY-104";Tend="1149";Tstart="996";shortTE="F";uid="c6388c3c-bb94-4759-8a15-967c9a90aa8b"
WOFM01001343.1	RepeatMasker	Unknown	241701	241806	675	+	.	ID="RND-5_FAMILY-836";Tend="1026";Tstart="921";shortTE="F";uid="7e8ec1e2-0cd6-4062-8cbe-e777f24cc176"
WOFM01001343.1	RepeatMasker	DNA/Kolobok-T2	308036	308510	2165	+	.	ID="RND-1_FAMILY-16";Tend="515";Tstart="41";shortTE="F";uid="c6923d41-69c3-4f3b-8728-3c3afbfb53d4"
WOFM01001343.1	RepeatMasker	Unknown	76665	76969	1901	+	.	ID="RND-1_FAMILY-306";Tend="1220";Tstart="914";shortTE="F";uid="77ec480d-1213-4994-85bb-de9be6a889a0"
WOFM01001343.1	RepeatMasker	Unknown	117526	117864	1281	+	.	ID="RND-6_FAMILY-1974";Tend="1483";Tstart="1169";shortTE="F";uid="fc2c9ec5-a249-4b3e-9f81-cac63f03ff6a"
WOFM01001343.1	RepeatMasker	LINE/L2	100968	101367	3069	+	.	ID="RND-5_FAMILY-2134";Tend="1401";Tstart="1002";shortTE="F";uid="ae16bc8e-5298-4940-b33f-bc43443a24c6"
WOFM01001343.1	RepeatMasker	Unknown	215544	215802	1645	+	.	ID="RND-1_FAMILY-58";Tend="1257";Tstart="1004";shortTE="F";uid="84ede3fe-1c16-4db9-9040-095a42d1b701"
WOFM01001343.1	RepeatMasker	Unknown	55739	55899	830	+	.	ID="RND-1_FAMILY-435";Tend="1134";Tstart="959";shortTE="F";uid="62e6769f-51d6-45f3-987c-21278e82b3e2"
WOFM01001343.1	RepeatMasker	DNA/Academ-1	282773	283804	5153	+	.	ID="RND-1_FAMILY-314";Tend="1819";Tstart="784";shortTE="F";uid="754c229c-159d-4df3-a0fc-8b826f741eaf"
WOFM01001343.1	RepeatMasker	Unknown	120619	121447	7075	+	.	ID="RND-1_FAMILY-380";Tend="1775";Tstart="948";shortTE="F";uid="060f6293-d96e-431c-8cf3-a778930ac719"
WOFM01001343.1	RepeatMasker	LINE/R2-NeSL	137718	138244	3237	+	.	ID="RND-3_FAMILY-38";Tend="1462";Tstart="957";shortTE="F";uid="77fec602-a7fd-41bb-b5ac-bcf5998bebf5"
WOFM01001343.1	RepeatMasker	Unknown	277894	278910	7705	+	.	ID="RND-1_FAMILY-248";Tend="1895";Tstart="863";shortTE="F";uid="1748cd7f-8161-4819-b2ed-701f1e4991ac"
WOFM01001343.1	RepeatMasker	Unknown	210483	211019	1312	+	.	ID="RND-1_FAMILY-207";Tend="1607";Tstart="950";shortTE="F";uid="d7230f62-0657-49da-99f9-9da8c61fa901"
WOFM01001343.1	RepeatMasker	Unknown	81237	81453	1197	+	.	ID="RND-3_FAMILY-379";Tend="1169";Tstart="951";shortTE="F";uid="cbd530ac-993f-4a10-890e-e3fc68f9263c"
WOFM01001343.1	RepeatMasker	Unknown	276007	276364	1588	+	.	ID="RND-5_FAMILY-4056";Tend="1549";Tstart="1232";shortTE="F";uid="9b144375-7c1d-4639-942a-4ff3be908567"
WOFM01001343.1	RepeatMasker	Unknown	190964	191126	1073	+	.	ID="RND-6_FAMILY-1481";Tend="1051";Tstart="889";shortTE="F";uid="a008e885-7389-4de7-92c1-7af5d5eaafd3"
WOFM01001343.1	RepeatMasker	Unknown	5224	6110	2908	+	.	ID="RND-2_FAMILY-36";Tend="1560";Tstart="605";shortTE="F";uid="03314eb1-52aa-4ce3-aa04-cd95d3bf5ed8"
WOFM01001343.1	RepeatMasker	Unknown	207	788	1691	+	.	ID="RND-5_FAMILY-177";Tend="1519";Tstart="947";shortTE="F";uid="e921576f-9c6c-49e4-a74f-9475ca7bef9c"
WOFM01001343.1	RepeatMasker	Unknown	277764	277896	765	+	.	ID="RND-1_FAMILY-175";Tend="982";Tstart="850";shortTE="F";uid="dd5d877d-3b3f-44f2-a0ee-ae75058e7238"
WOFM01001343.1	RepeatMasker	Unknown	118532	118729	521	+	.	ID="RND-6_FAMILY-734";Tend="1137";Tstart="930";shortTE="F";uid="8894b475-8c3e-4ffe-9eff-db453368e50b"
WOFM01001343.1	RepeatMasker	DNA/hAT-Tip100	166776	167029	454	+	.	ID="RND-5_FAMILY-8";Tend="1755";Tstart="1498";shortTE="F";uid="32084bfa-a540-4590-b21b-3c79ff30a217"
WOFM01001343.1	RepeatMasker	DNA/TcMar-Mariner	137331	137434	488	+	.	ID="RND-6_FAMILY-9025";Tend="1401";Tstart="1293";shortTE="F";uid="abe86dca-b7ef-4c51-8049-491bb8570e6e"
WOFM01001343.1	RepeatMasker	Unknown	209539	210069	2933	+	.	ID="RND-6_FAMILY-59";Tend="1212";Tstart="697";shortTE="F";uid="b215b96f-9fcd-4941-bcaa-23a95d336d9f"
WOFM01001343.1	RepeatMasker	LTR/Gypsy	254761	255042	1082	+	.	ID="RND-6_FAMILY-5486";Tend="1038";Tstart="764";shortTE="F";uid="054f052b-71a6-4749-a547-04e0699b2605"
WOFM01001343.1	RepeatMasker	Unknown	184553	185357	3438	+	.	ID="RND-1_FAMILY-258";Tend="1679";Tstart="911";shortTE="F";uid="55518172-9158-49c9-bf98-c2efab1e20ac"
WOFM01001343.1	RepeatMasker	Unknown	192036	192192	1166	+	.	ID="RND-1_FAMILY-725";Tend="1326";Tstart="1169";shortTE="F";uid="37767a97-4fcc-4492-8a54-da3ae37aedc7"
WOFM01001343.1	RepeatMasker	LTR/Gypsy	166531	166782	1793	+	.	ID="RND-1_FAMILY-801";Tend="816";Tstart="564";shortTE="F";uid="d6d7dcb6-0eab-46cc-b2e2-3bd3ee3030bb"
WOFM01001343.1	RepeatMasker	DNA/Academ-1	309436	310413	9169	+	.	ID="rnd-1_family-73";Tend="2525";Tstart="1027";shortTE="F";uid="d784a6ec-6615-4632-975e-991a5b09780d"
WOFM01001343.1	RepeatMasker	Unknown	256822	256988	1221	+	.	ID="RND-1_FAMILY-1040";Tend="1055";Tstart="889";shortTE="F";uid="624d3649-5a7a-4d19-94a3-9989d44adda5"
WOFM01001343.1	RepeatMasker	Unknown	204876	205028	800	+	.	ID="RND-1_FAMILY-486";Tend="1045";Tstart="887";shortTE="F";uid="59c9f951-d40e-4f80-a5b3-714540931c5f"
WOFM01001343.1	RepeatMasker	DNA/hAT-Tip100	182844	183423	4329	+	.	ID="RND-1_FAMILY-19";Tend="1922";Tstart="1363";shortTE="F";uid="ba6bd23c-63be-40cf-82ed-4edb152edeec"
WOFM01001343.1	RepeatMasker	DNA/MULE-NOF	230542	230674	1075	+	.	ID="RND-1_FAMILY-394";Tend="2276";Tstart="2144";shortTE="F";uid="822c0074-c704-45ff-8d6e-4114d3ba12e0"
WOFM01001343.1	RepeatMasker	Unknown	71773	72393	2265	+	.	ID="RND-3_FAMILY-764";Tend="1641";Tstart="1021";shortTE="F";uid="9b80ce35-0abd-479f-9c12-f4a92b84d607"
WOFM01001343.1	RepeatMasker	Unknown	31420	31632	409	+	.	ID="RND-6_FAMILY-734";Tend="1152";Tstart="930";shortTE="F";uid="80a2bd20-703e-4391-9434-a80bfab5cbb0"
WOFM01001343.1	RepeatMasker	Unknown	281144	281701	4555	+	.	ID="RND-1_FAMILY-767";Tend="1509";Tstart="952";shortTE="F";uid="c83b15e9-f0e1-465f-92f0-853532de1bcf"
WOFM01001343.1	RepeatMasker	Unknown	193343	193575	1267	+	.	ID="RND-6_FAMILY-9120";Tend="1179";Tstart="947";shortTE="F";uid="9003bb79-b373-4ad5-b825-52cd0014da40"
WOFM01001343.1	RepeatMasker	Unknown	72983	73341	2579	+	.	ID="RND-4_FAMILY-860";Tend="1310";Tstart="952";shortTE="F";uid="39dc95b5-f1bb-46c7-b917-5ded5f616614"
WOFM01001343.1	RepeatMasker	Unknown	20188	20442	1213	+	.	ID="RND-1_FAMILY-56";TEgroup="ctg_936%7CRND-1_FAMILY-56%7C1";Tend="1379";Tstart="985";shortTE="F";uid="b2dff901-e78e-42b5-847c-85edc62c600c"
WOFM01001343.1	RepeatMasker	Unknown	122193	122632	2935	+	.	ID="RND-3_FAMILY-391";Tend="1333";Tstart="900";shortTE="F";uid="44041065-b436-4784-8e56-177ef9639ad5"
WOFM01001343.1	RepeatMasker	Unknown	192239	192971	3872	+	.	ID="RND-5_FAMILY-129";Tend="1700";Tstart="949";shortTE="F";uid="58b8380e-b738-4276-97e3-8526b0f0cfb6"
WOFM01001343.1	RepeatMasker	Unknown	226824	227298	2560	+	.	ID="RND-6_FAMILY-5845";Tend="1470";Tstart="992";shortTE="F";uid="8e825577-68e7-4efa-8a66-2c2f18c4ff21"
WOFM01001343.1	RepeatMasker	Unknown	288824	288986	1152	+	.	ID="RND-1_FAMILY-75";Tend="1124";Tstart="962";shortTE="F";uid="e723a457-4ee3-48a6-ae8f-438bd6c8e573"
WOFM01001343.1	RepeatMasker	Unknown	284727	285006	812	+	.	ID="RND-6_FAMILY-1060";Tend="837";Tstart="506";shortTE="F";uid="d99a39be-a699-4b25-a879-4ed7083560cc"
WOFM01001343.1	RepeatMasker	DNA/Academ-1	308608	308739	9169	+	.	ID="rnd-1_family-73";Tend="1026";Tstart="826";shortTE="F";uid="9210dc4d-1bc8-4a05-92b8-8ee36080ea49"
WOFM01001343.1	RepeatMasker	Unknown	135637	136305	3588	+	.	ID="RND-1_FAMILY-495";Tend="1616";Tstart="945";shortTE="F";uid="6d0e5498-36c4-4a78-a94c-df015579876a"
WOFM01001343.1	RepeatMasker	Unknown	11820	12010	1450	+	.	ID="RND-1_FAMILY-70";Tend="1166";Tstart="977";shortTE="F";uid="8773455a-c9a8-46eb-901c-6230b277a70a"
WOFM01001343.1	RepeatMasker	Unknown	172752	172986	1002	+	.	ID="RND-1_FAMILY-58";Tend="1254";Tstart="1033";shortTE="F";uid="36485023-6f18-4d0d-8aac-0a203427bcbb"
WOFM01001343.1	RepeatMasker	Unknown	193796	194034	1330	+	.	ID="RND-4_FAMILY-305";Tend="1148";Tstart="909";shortTE="F";uid="8c65bd03-e4f6-468d-a8fb-c5a9a83934c5"
WOFM01001343.1	RepeatMasker	Unknown	292121	292391	1622	+	.	ID="RND-4_FAMILY-1509";Tend="1247";Tstart="975";shortTE="F";uid="ea3f7a16-d026-4d31-bf2e-e7136cc27dbe"
WOFM01001343.1	RepeatMasker	Unknown	133675	134031	1146	+	.	ID="RND-1_FAMILY-208";Tend="1377";Tstart="974";shortTE="F";uid="3379366c-9afa-4b5d-8560-1a90af288c20"
WOFM01001343.1	RepeatMasker	Unknown	225337	225449	561	+	.	ID="RND-6_FAMILY-1473";Tend="1710";Tstart="1600";shortTE="F";uid="1a4aeaba-2a6c-4ebd-bfdb-658afcf331c5"
WOFM01001343.1	RepeatMasker	Unknown	10322	11217	5378	+	.	ID="RND-1_FAMILY-78";Tend="1874";Tstart="982";shortTE="F";uid="610c9863-07fc-441d-9349-0779b9ab56a1"
WOFM01001343.1	RepeatMasker	Unknown	75857	76068	1175	+	.	ID="RND-5_FAMILY-4056";Tend="1219";Tstart="1000";shortTE="F";uid="63eb0e92-9ab0-4f49-998c-d505939e6d74"
WOFM01001343.1	RepeatMasker	Unknown	92993	94032	2448	+	.	ID="RND-1_FAMILY-850";Tend="1428";Tstart="394";shortTE="F";uid="38d2d1eb-a2ed-4bdd-b32b-f9feba37c96f"
WOFM01001343.1	RepeatMasker	DNA	310396	310543	732	+	.	ID="RND-5_FAMILY-4767";Tend="1039";Tstart="900";shortTE="F";uid="6275cde5-1de0-487a-8309-7e90c672ea8b"
WOFM01001343.1	RepeatMasker	Unknown	112186	112497	2564	+	.	ID="RND-5_FAMILY-646";Tend="1301";Tstart="991";shortTE="F";uid="d9ba6c6f-de98-4829-8bf3-5f08d262925d"
WOFM01001343.1	RepeatMasker	Unknown	215329	215482	1158	+	.	ID="RND-1_FAMILY-60";Tend="1394";Tstart="1240";shortTE="F";uid="c595ce3f-44d0-4a4f-8a32-92b9929d473c"
WOFM01001343.1	RepeatMasker	Unknown	150327	150479	530	+	.	ID="RND-2_FAMILY-36";Tend="769";Tstart="617";shortTE="F";uid="16ef4d79-fbcd-49f4-ba8b-1bd45d800f30"
WOFM01001343.1	RepeatMasker	Unknown	288982	289237	1859	+	.	ID="RND-1_FAMILY-58";Tend="1239";Tstart="984";shortTE="F";uid="94391bcc-4c9e-4a9d-961b-c6208b275b6d"
WOFM01001343.1	RepeatMasker	Unknown	310446	310555	617	+	.	ID="RND-4_FAMILY-715";Tend="1681";Tstart="1567";shortTE="F";uid="d4f6ba50-3ce8-4a24-888c-69bf6ce10c30"
WOFM01001343.1	RepeatMasker	DNA/Crypton-I	134071	134239	713	+	.	ID="RND-1_FAMILY-240";Tend="1474";Tstart="1301";shortTE="F";uid="ab7370df-c830-4f53-ad53-efd36ea2252a"
WOFM01001343.1	RepeatMasker	Unknown	269261	269538	1296	+	.	ID="RND-1_FAMILY-58";Tend="1244";Tstart="965";shortTE="F";uid="7db07cce-3196-494d-90f4-93a06f1d17de"
WOFM01001343.1	RepeatMasker	Unknown	243033	243243	1027	+	.	ID="RND-5_FAMILY-222";Tend="1086";Tstart="885";shortTE="F";uid="cca1c6e4-e39f-4f3c-9dd2-4655ce67ad8c"
WOFM01001343.1	RepeatMasker	LTR/Gypsy	29258	29372	492	+	.	ID="RND-1_FAMILY-184";Tend="294";Tstart="180";shortTE="F";uid="5ac0fcf1-2dbe-484d-b963-3d13509d7c06"
WOFM01001343.1	RepeatMasker	Unknown	70297	70514	1660	+	.	ID="RND-6_FAMILY-2831";Tend="1228";Tstart="1014";shortTE="F";uid="436e0223-5a4a-44de-9cc5-bd9c8ac5027f"
WOFM01001343.1	RepeatMasker	Unknown	134865	135017	791	+	.	ID="RND-1_FAMILY-139";Tend="1044";Tstart="892";shortTE="F";uid="e296ea69-d4a5-4f1e-b0d1-c0644e9fe644"
WOFM01001343.1	RepeatMasker	Unknown	27614	27731	456	+	.	ID="RND-1_FAMILY-438";Tend="1080";Tstart="960";shortTE="F";uid="cd2cfa1e-2e6a-456e-820e-4b7dccdb20fa"
WOFM01001343.1	RepeatMasker	Unknown	132869	133151	602	+	.	ID="RND-4_FAMILY-718";Tend="1253";Tstart="938";shortTE="F";uid="04c276a5-b265-4a0a-b634-d0275ad3af79"
WOFM01001343.1	RepeatMasker	Unknown	182597	182698	720	+	.	ID="RND-1_FAMILY-299";Tend="2555";Tstart="2452";shortTE="F";uid="53630569-9156-47d5-bcf5-029667e55ac8"
WOFM01001343.1	RepeatMasker	Unknown	243810	244065	1066	+	.	ID="RND-5_FAMILY-222";Tend="1415";Tstart="1132";shortTE="F";uid="fc826d2b-5067-4236-808b-8022ead23b16"
WOFM01001343.1	RepeatMasker	Unknown	24137	24498	2325	+	.	ID="RND-1_FAMILY-146";Tend="1228";Tstart="874";shortTE="F";uid="f13a8252-1a5c-449a-9fcf-98c2e8ac033e"
WOFM01001343.1	RepeatMasker	Unknown	211228	211615	2592	+	.	ID="RND-1_FAMILY-903";Tend="1278";Tstart="899";shortTE="F";uid="e1ae926d-f202-47ac-bf58-995105c2470d"
WOFM01001343.1	RepeatMasker	RC/Helitron	4556	4965	2693	+	.	ID="RND-5_FAMILY-2749";Tend="1506";Tstart="1098";shortTE="F";uid="a20ba5ec-4c67-4a17-8656-401fc679f9f5"
WOFM01001343.1	RepeatMasker	Unknown	231956	232339	410	+	.	ID="RND-4_FAMILY-1722";Tend="1630";Tstart="1243";shortTE="F";uid="c9ac6419-aa6f-4457-abd4-7be2ad5a63e8"
WOFM01001343.1	RepeatMasker	Unknown	185772	186200	2267	+	.	ID="RND-6_FAMILY-1182";Tend="1431";Tstart="1007";shortTE="F";uid="4c5c88ec-349b-4ec2-ab66-fa90791248b5"
WOFM01001343.1	RepeatMasker	DNA/TcMar-Tc4	43681	44485	5827	+	.	ID="RND-1_FAMILY-520";Tend="1830";Tstart="1021";shortTE="F";uid="c7db143b-257a-4aca-83c5-d5d787e51109"
WOFM01001343.1	RepeatMasker	RC/Helitron	178867	179127	1642	+	.	ID="RND-1_FAMILY-232";Tend="1343";Tstart="1095";shortTE="F";uid="86948b8e-1421-4e1f-ade7-0e0484c9e078"
WOFM01001343.1	RepeatMasker	Unknown	99704	100233	3275	+	.	ID="RND-1_FAMILY-1067";Tend="1525";Tstart="942";shortTE="F";uid="4c4c9cfe-4387-45af-b91a-e9b6d103d299"
WOFM01001343.1	RepeatMasker	LTR/Pao	281865	282313	1737	+	.	ID="RND-1_FAMILY-28";Tend="1400";Tstart="950";shortTE="F";uid="c3cd48f0-28ba-4717-a743-33030ae24699"
WOFM01001343.1	RepeatMasker	Unknown	235352	235646	2259	+	.	ID="RND-1_FAMILY-251";Tend="1229";Tstart="938";shortTE="F";uid="167fc1d8-dadb-4717-92ff-13bc36373d0c"
WOFM01001343.1	RepeatMasker	LTR/Gypsy	40559	40662	432	+	.	ID="GYPSY-24_DEL-I";Tend="2711";Tstart="2609";shortTE="F";uid="74a7ae9b-2987-4d2f-9de1-6f75e5c4b37f"
WOFM01001343.1	RepeatMasker	DNA/hAT	277414	277778	1985	+	.	ID="RND-5_FAMILY-1560";Tend="1389";Tstart="987";shortTE="F";uid="fcd75e92-5247-4e6b-9572-f13d0aa04155"
WOFM01001343.1	RepeatMasker	LTR/Gypsy	259621	260022	2138	+	.	ID="RND-1_FAMILY-184";Tend="613";Tstart="194";shortTE="F";uid="03977660-8c1a-40ff-b3b6-2e9b0ac25a64"
WOFM01001343.1	RepeatMasker	Unknown	289584	290271	2229	+	.	ID="RND-1_FAMILY-674";Tend="5240";Tstart="4528";shortTE="F";uid="def8c6b0-7362-442d-8fc1-42f30dd1cfe0"
WOFM01001343.1	RepeatMasker	Unknown	11407	11661	1930	+	.	ID="RND-5_FAMILY-3740";Tend="1207";Tstart="950";shortTE="F";uid="c1a738ce-a215-4294-bb0f-7f042c15fca0"
WOFM01001343.1	RepeatMasker	LTR/Gypsy	173890	174453	672	+	.	ID="RND-1_FAMILY-91";TEgroup="ctg_936%7CRND-1_FAMILY-91%7C1";Tend="6837";Tstart="6399";shortTE="F";uid="2ebd53fc-33ac-4fb9-b276-6cc4363492a9"
WOFM01001343.1	RepeatMasker	Unknown	968	1392	1147	+	.	ID="RND-4_FAMILY-2415";TEgroup="ctg_936%7CRND-4_FAMILY-2415%7C1";Tend="1448";Tstart="658";shortTE="F";uid="4cdc1694-958b-46ea-92cc-036191e5c105"
WOFM01001343.1	RepeatMasker	Unknown	207327	207562	1660	+	.	ID="RND-4_FAMILY-84";Tend="1901";Tstart="971";shortTE="F";uid="ac862f3b-a3f7-4ca3-bcf6-2def71e2e8c5"
WOFM01001343.1	RepeatMasker	LTR/Gypsy	74449	74940	3318	+	.	ID="RND-1_FAMILY-378";Tend="11462";Tstart="10971";shortTE="F";uid="015558e9-e1ca-4155-8407-a5f21dbc8ce2"
WOFM01001343.1	RepeatMasker	Unknown	131847	132676	1168	+	.	ID="RND-1_FAMILY-380";Tend="1753";Tstart="948";shortTE="F";uid="0b4c4730-5203-4983-825d-53a8e21a7d36"
WOFM01001343.1	RepeatMasker	Unknown	225139	225338	488	+	.	ID="RND-4_FAMILY-1098";Tend="1526";Tstart="1351";shortTE="F";uid="94692f34-0e6e-4817-ad70-1b992935f389"
WOFM01001343.1	RepeatMasker	Unknown	137236	137414	779	+	.	ID="RND-2_FAMILY-36";Tend="1279";Tstart="1100";shortTE="F";uid="a2b3c91a-64ff-4a47-a818-ac28cc3d31af"
WOFM01001343.1	RepeatMasker	Unknown	125137	125682	2189	+	.	ID="RND-4_FAMILY-413";Tend="1521";Tstart="926";shortTE="F";uid="5ad05f59-5274-4e2d-b82d-da538c172901"
WOFM01001343.1	RepeatMasker	Unknown	238714	238939	1215	+	.	ID="RND-4_FAMILY-1923";Tend="1188";Tstart="970";shortTE="F";uid="ed4d35e5-661d-45f2-ba6b-a50c231c24fa"
WOFM01001343.1	RepeatMasker	Unknown	239016	239449	2677	+	.	ID="RND-6_FAMILY-9161";Tend="1265";Tstart="795";shortTE="F";uid="f88ca367-75a6-47a0-a1eb-2c2f27a23041"
WOFM01001343.1	RepeatMasker	Unknown	57518	57725	825	+	.	ID="RND-1_FAMILY-438";Tend="1171";Tstart="937";shortTE="F";uid="9c49d1af-4cd0-44b2-b136-8ea5826513b2"
WOFM01001343.1	RepeatMasker	Unknown	186781	187068	1688	+	.	ID="RND-1_FAMILY-128";Tend="1260";Tstart="977";shortTE="F";uid="6858cb63-07b6-48b7-9dd9-1133b8c6244f"
WOFM01001343.1	RepeatMasker	Unknown	37824	38120	2001	+	.	ID="RND-1_FAMILY-58";Tend="1255";Tstart="957";shortTE="F";uid="2eadcd2c-2963-43ba-b14d-1e3b2234c6b2"
WOFM01001343.1	RepeatMasker	Unknown	294134	294282	893	+	.	ID="RND-1_FAMILY-247";Tend="1341";Tstart="1193";shortTE="F";uid="802295a9-6711-4c02-841b-430a8b858aee"
WOFM01001343.1	RepeatMasker	DNA/CMC-EnSpm	182170	182594	3382	+	.	ID="RND-1_FAMILY-350";Tend="1332";Tstart="896";shortTE="F";uid="5567905f-cf72-4f83-b3d0-d6d83fbb757c"
WOFM01001343.1	RepeatMasker	LTR/Pao	266788	267325	1795	+	.	ID="RND-1_FAMILY-54";Tend="1506";Tstart="977";shortTE="F";uid="24512308-4f45-4646-9b13-f19c5b213332"
WOFM01001343.1	RepeatMasker	LTR/Pao	28132	28595	2193	+	.	ID="RND-1_FAMILY-28";Tend="1412";Tstart="950";shortTE="F";uid="31bbc467-5643-4b76-b1dc-0a22b4846e77"
WOFM01001343.1	RepeatMasker	Unknown	231137	231320	1044	+	.	ID="RND-4_FAMILY-2443";Tend="1219";Tstart="1040";shortTE="F";uid="2738436f-1fa8-4d8d-9527-6640b866d33c"
WOFM01001343.1	RepeatMasker	Unknown	104183	104788	1713	+	.	ID="RND-1_FAMILY-207";Tend="1611";Tstart="950";shortTE="F";uid="4ebfd9f3-8d13-4711-a142-5c508f81d522"
WOFM01001343.1	RepeatMasker	DNA/hAT-hAT19	244146	244353	491	+	.	ID="RND-6_FAMILY-4704";Tend="1580";Tstart="1381";shortTE="F";uid="4bac1f9c-07e7-4dd3-9cc0-3147bc6adc04"
WOFM01001343.1	RepeatMasker	DNA/TcMar-Fot1	300929	302173	7178	+	.	ID="RND-5_FAMILY-1953";Tend="2095";Tstart="824";shortTE="F";uid="9d9b5d45-fd54-4cd6-ae29-be25f29e6632"
WOFM01001343.1	RepeatMasker	LTR/Gypsy	216838	223930	61429	+	.	ID="RND-6_FAMILY-1313";Tend="7910";Tstart="823";shortTE="F";uid="a339cbfd-2240-47be-b6de-68187d0d799d"
WOFM01001343.1	RepeatMasker	Unknown	44601	45030	1808	+	.	ID="RND-1_FAMILY-383";Tend="1358";Tstart="930";shortTE="F";uid="07a62f3e-46c6-4d71-b4d7-6e2491e3a676"
WOFM01001343.1	RepeatMasker	Unknown	153451	153750	1332	+	.	ID="RND-5_FAMILY-784";Tend="1370";Tstart="1093";shortTE="F";uid="342a1fde-0ce7-464a-8185-f88f87cb53b2"
WOFM01001343.1	RepeatMasker	Unknown	191122	192022	4918	+	.	ID="RND-4_FAMILY-84";Tend="1877";Tstart="939";shortTE="F";uid="4f45c2f9-32c2-4c41-800f-007d01a51e56"
WOFM01001343.1	RepeatMasker	LINE/L2	100623	100792	1286	+	.	ID="RND-5_FAMILY-2134";Tend="1013";Tstart="845";shortTE="F";uid="4761c8f3-4f4e-4b47-ae14-d106f7549b2b"
WOFM01001343.1	RepeatMasker	DNA/Kolobok-T2	143059	143552	2892	+	.	ID="RND-1_FAMILY-15";Tend="1314";Tstart="836";shortTE="F";uid="0bc6ede2-1fde-4efe-bda0-331502442f0e"
WOFM01001343.1	RepeatMasker	Unknown	151295	151590	1056	+	.	ID="RND-2_FAMILY-36";Tend="1670";Tstart="1432";shortTE="F";uid="23088180-9ed8-4ffe-83d1-6e9ea0cf66e8"
WOFM01001343.1	RepeatMasker	Unknown	225528	225823	765	+	.	ID="RND-4_FAMILY-986";Tend="1341";Tstart="1021";shortTE="F";uid="dcf1feb6-2dea-42c3-b05f-45460985d614"
WOFM01001343.1	RepeatMasker	DNA/hAT	278974	279109	775	+	.	ID="RND-5_FAMILY-1560";Tend="1514";Tstart="1382";shortTE="F";uid="7e2e00b1-2998-4463-b4a8-19ae012cd9f9"
WOFM01001343.1	RepeatMasker	Unknown	8196	8551	2104	+	.	ID="RND-1_FAMILY-494";Tend="1357";Tstart="941";shortTE="F";uid="c3fe6642-4f43-43ca-bc50-a3f7d2c783a2"
WOFM01001343.1	RepeatMasker	Unknown	239192	239744	2001	-	.	ID="RND-6_FAMILY-2894";Tend="1589";Tstart="978";shortTE="F";uid="e600518b-90c6-4a7e-a8ae-7cc21e34d3fe"
WOFM01001343.1	RepeatMasker	Unknown	166066	166191	796	-	.	ID="RND-1_FAMILY-9";Tend="1541";Tstart="1418";shortTE="F";uid="8fe1ac74-acec-473e-88fa-7bdf6400fd2d"
WOFM01001343.1	RepeatMasker	DNA/Kolobok-T2?	163631	164098	2294	-	.	ID="RND-1_FAMILY-67";Tend="1184";Tstart="717";shortTE="F";uid="e9c3b3ec-b0c9-4f01-92cc-83fd2b094749"
WOFM01001343.1	RepeatMasker	Unknown	61981	63972	17088	-	.	ID="RND-1_FAMILY-38";Tend="2760";Tstart="771";shortTE="F";uid="cd8adde0-a392-42cd-8e9f-d7104c9279f9"
WOFM01001343.1	RepeatMasker	Unknown	249464	249720	619	-	.	ID="RND-5_FAMILY-397";Tend="1087";Tstart="850";shortTE="F";uid="b5d57772-0ffa-4891-9cd1-12267fa84449"
WOFM01001343.1	RepeatMasker	LTR/Gypsy	276489	277020	3347	-	.	ID="RND-6_FAMILY-12127";Tend="1398";Tstart="878";shortTE="F";uid="06a0dc01-f8ad-4a69-9624-b02847840af9"
WOFM01001343.1	RepeatMasker	Unknown	116282	116518	1203	-	.	ID="RND-6_FAMILY-9120";Tend="1179";Tstart="947";shortTE="F";uid="a412f537-ca5b-416f-a07d-34068f123bc6"
WOFM01001343.1	RepeatMasker	LINE/Penelope	174955	175147	736	-	.	ID="RND-6_FAMILY-5286";Tend="3841";Tstart="3634";shortTE="F";uid="c814ec39-56ae-4479-a92a-5fce1d3530bb"
WOFM01001343.1	RepeatMasker	Unknown	99408	99711	1932	-	.	ID="RND-1_FAMILY-58";Tend="1256";Tstart="957";shortTE="F";uid="4a87282a-d3d1-4608-b014-e0c0fd4215ad"
WOFM01001343.1	RepeatMasker	LTR/Gypsy	47412	54291	59220	-	.	ID="RND-5_FAMILY-1715";Tend="6890";Tstart="15";shortTE="F";uid="301d4cf5-596c-486a-a7dc-acb0f598ea57"
WOFM01001343.1	RepeatMasker	Unknown	247657	247773	440	-	.	ID="RND-6_FAMILY-2720";Tend="1052";Tstart="941";shortTE="F";uid="2bb8a9ff-ab88-418d-8d61-27a187f9d65a"
WOFM01001343.1	RepeatMasker	Unknown	149272	149812	3464	-	.	ID="RND-1_FAMILY-98";Tend="1476";Tstart="939";shortTE="F";uid="b1cb4728-abff-43b0-9a66-d51f1779e637"
WOFM01001343.1	RepeatMasker	DNA/TcMar-Tc1	35738	35966	1250	-	.	ID="RND-6_FAMILY-1200";Tend="1202";Tstart="964";shortTE="F";uid="0ce085c4-9ddf-4a49-97b4-4405580237f6"
WOFM01001343.1	RepeatMasker	Unknown	314029	314318	1083	-	.	ID="RND-1_FAMILY-328";Tend="1282";Tstart="991";shortTE="F";uid="3df02c3f-a42d-4484-be93-9bcc3656ab24"
WOFM01001343.1	RepeatMasker	Unknown	207511	208261	4949	-	.	ID="RND-6_FAMILY-13769";Tend="1737";Tstart="974";shortTE="F";uid="8c8d7b4b-83c0-4912-ad25-e7a17da8ba26"
WOFM01001343.1	RepeatMasker	Unknown	304895	305460	2466	-	.	ID="RND-5_FAMILY-994";Tend="1488";Tstart="906";shortTE="F";uid="d417abfc-1fd8-4eaa-b332-674b97159056"
WOFM01001343.1	RepeatMasker	DNA/hAT-Blackjack	8817	8943	529	-	.	ID="RND-5_FAMILY-3276";Tend="984";Tstart="855";shortTE="F";uid="a426951e-2d26-41a5-b1ca-0e5157ba6c48"
WOFM01001343.1	RepeatMasker	Unknown	9609	10101	3296	-	.	ID="RND-6_FAMILY-7056";Tend="1408";Tstart="913";shortTE="F";uid="8520cc9d-bc81-4852-9d45-62a0af930b1e"
WOFM01001343.1	RepeatMasker	DNA/Crypton-I	169946	170997	7391	-	.	ID="RND-3_FAMILY-131";Tend="1859";Tstart="786";shortTE="F";uid="4b14f616-1fc0-4f1f-a237-fdc93b72680d"
WOFM01001343.1	RepeatMasker	Unknown	185894	186330	1495	-	.	ID="RND-2_FAMILY-36";Tend="1121";Tstart="698";shortTE="F";uid="9c5222d3-fbeb-4ffe-b293-ade76a20cd79"
WOFM01001343.1	RepeatMasker	LTR/Copia	92836	92992	2731	-	.	ID="RND-5_FAMILY-446";Tend="2925";Tstart="2627";shortTE="F";uid="5766075e-0fd3-496b-beb4-4840e9b0e565"
WOFM01001343.1	RepeatMasker	Unknown	137525	137716	1212	-	.	ID="RND-4_FAMILY-1523";Tend="1182";Tstart="983";shortTE="F";uid="c19a7e03-68a9-4f76-8f1e-a42899297e92"
WOFM01001343.1	RepeatMasker	RC/Helitron	269534	270371	5059	-	.	ID="RND-5_FAMILY-2749";Tend="1736";Tstart="919";shortTE="F";uid="75cfbd85-b27d-44f7-a91c-ae68be9924a4"
WOFM01001343.1	RepeatMasker	Unknown	150324	150460	689	-	.	ID="RND-6_FAMILY-1182";Tend="1772";Tstart="1633";shortTE="F";uid="9bead344-c377-4f74-9af3-bd550d4882f3"
WOFM01001343.1	RepeatMasker	Unknown	140577	141055	2755	-	.	ID="RND-1_FAMILY-159";Tend="1574";Tstart="1076";shortTE="F";uid="9819093e-a21c-4d53-9b3a-6a45fa6896f9"
WOFM01001343.1	RepeatMasker	Unknown	129575	129960	2394	-	.	ID="RND-1_FAMILY-26";Tend="1332";Tstart="930";shortTE="F";uid="2e943e21-3d96-443f-8459-ab6df12eec8e"
WOFM01001343.1	RepeatMasker	LTR/Gypsy	174236	174872	1706	-	.	ID="RND-6_FAMILY-2735";Tend="7995";Tstart="7338";shortTE="F";uid="487c7728-0daa-4dcc-9280-58a41d57e0cd"
WOFM01001343.1	RepeatMasker	DNA/Crypton-I	241196	241670	2669	-	.	ID="RND-1_FAMILY-337";Tend="1416";Tstart="910";shortTE="F";uid="3cfaaa3f-8e74-4bc0-b824-505329abdf7c"
WOFM01001343.1	RepeatMasker	DNA/CMC-EnSpm	230710	231151	3677	-	.	ID="RND-1_FAMILY-350";Tend="1334";Tstart="893";shortTE="F";uid="399184ec-1d87-423e-9b81-a5cbb8d2b293"
WOFM01001343.1	RepeatMasker	Unknown	186314	186607	1522	-	.	ID="RND-5_FAMILY-4";Tend="1329";Tstart="1049";shortTE="F";uid="612ca8ad-096d-4ada-a6af-6b1c228cfef3"
WOFM01001343.1	RepeatMasker	Unknown	79263	79808	3569	-	.	ID="RND-6_FAMILY-2349";Tend="1513";Tstart="975";shortTE="F";uid="cc6f9207-73a1-4423-acd2-c13b4942e969"
WOFM01001343.1	RepeatMasker	DNA	154023	154481	1590	-	.	ID="RND-5_FAMILY-3205";Tend="1230";Tstart="746";shortTE="F";uid="a9147f49-9f8f-420d-a762-f49549cdb52c"
WOFM01001343.1	RepeatMasker	Unknown	277127	277415	1845	-	.	ID="RND-1_FAMILY-319";Tend="1366";Tstart="1077";shortTE="F";uid="7b0f20ec-1f53-4cef-bae8-b0ac1ffd5175"
WOFM01001343.1	RepeatMasker	LTR/Copia	97600	97871	2274	-	.	ID="RND-1_FAMILY-948";Tend="4966";Tstart="4694";shortTE="F";uid="49c6de49-517d-4c64-ad1c-637da1347325"
WOFM01001343.1	RepeatMasker	Unknown	216453	216675	501	-	.	ID="RND-5_FAMILY-1089";Tend="1305";Tstart="1126";shortTE="F";uid="a865f059-9275-4796-b2c2-a89b1dfb4412"
WOFM01001343.1	RepeatMasker	DNA/Crypton-I	164495	164688	899	-	.	ID="RND-4_FAMILY-334";Tend="1071";Tstart="885";shortTE="F";uid="aebde865-430b-4d0b-8080-0db6f7fd106c"
WOFM01001343.1	RepeatMasker	LTR/Gypsy	227338	227609	671	-	.	ID="RND-1_FAMILY-184";Tend="430";Tstart="178";shortTE="F";uid="7250ed9e-35db-4238-ac5d-a13544f9e421"
WOFM01001343.1	RepeatMasker	DNA/hAT-Tip100	45243	45714	1550	-	.	ID="RND-5_FAMILY-347";Tend="1167";Tstart="662";shortTE="F";uid="01024c0f-dc01-4ad3-9f23-39ec9285ccd3"
WOFM01001343.1	RepeatMasker	Unknown	33032	33355	568	-	.	ID="RND-6_FAMILY-1001";Tend="1254";Tstart="977";shortTE="F";uid="680844a2-4df5-4233-a700-5ffd7a80eb4a"
WOFM01001343.1	RepeatMasker	Unknown	173539	173762	895	-	.	ID="RND-3_FAMILY-379";Tend="1161";Tstart="949";shortTE="F";uid="5ba2b2d8-dc75-431f-a630-984aeee21e80"
WOFM01001343.1	RepeatMasker	DNA	136369	136517	892	-	.	ID="RND-5_FAMILY-3205";Tend="1227";Tstart="1079";shortTE="F";uid="c6c67782-c834-424c-938a-1b5dca9c4293"
WOFM01001343.1	RepeatMasker	DNA	31629	31984	1946	-	.	ID="RND-5_FAMILY-3205";Tend="1432";Tstart="1076";shortTE="F";uid="8fdf4162-a662-481a-b38d-58969a5cf941"
WOFM01001343.1	RepeatMasker	LTR/Gypsy	54866	55425	2133	-	.	ID="RND-5_FAMILY-2269";Tend="1255";Tstart="701";shortTE="F";uid="79629f20-cfe8-4c3a-a480-0f8644bdb45d"
WOFM01001343.1	RepeatMasker	DNA/Crypton-I	162678	162835	706	-	.	ID="RND-4_FAMILY-334";Tend="1703";Tstart="1538";shortTE="F";uid="83bda5ee-23d7-4fe6-a794-e5edec0c3faf"
WOFM01001343.1	RepeatMasker	LINE/RTE-BovB	232560	232717	443	-	.	ID="RND-6_FAMILY-2882";Tend="2469";Tstart="2319";shortTE="F";uid="f1e72e84-9e75-45f7-a629-eb3eaaf5c721"
WOFM01001343.1	RepeatMasker	RC/Helitron	229740	230257	4452	-	.	ID="RND-4_FAMILY-8";Tend="1745";Tstart="1234";shortTE="F";uid="9326dabd-c2bf-48cb-a4f4-4e3a0407334e"
WOFM01001343.1	RepeatMasker	Unknown	108581	109023	3132	-	.	ID="RND-6_FAMILY-5387";Tend="1419";Tstart="984";shortTE="F";uid="fa9d5ba2-483d-4b74-9c0f-0061a2012418"
WOFM01001343.1	RepeatMasker	Unknown	285033	285510	1784	-	.	ID="RND-6_FAMILY-7056";Tend="1386";Tstart="909";shortTE="F";uid="1862a25a-3d46-4c4a-acf2-cd34108ae8dd"
WOFM01001343.1	RepeatMasker	Unknown	288244	288802	1671	-	.	ID="RND-4_FAMILY-754";Tend="1551";Tstart="1019";shortTE="F";uid="0be10247-00c7-43de-80dc-c669d30b4e3f"
WOFM01001343.1	RepeatMasker	LTR/Gypsy	142994	143550	2865	-	.	ID="RND-1_FAMILY-25";Tend="1569";Tstart="1019";shortTE="F";uid="836baaac-e0da-42a6-832a-69e1bd71347e"
WOFM01001343.1	RepeatMasker	DNA/hAT-Tip100	30056	30318	1354	-	.	ID="RND-5_FAMILY-1758";Tend="808";Tstart="552";shortTE="F";uid="5e5b5149-4793-4fec-a7f7-2f2c4ea368b8"
WOFM01001343.1	RepeatMasker	DNA/Kolobok-T2	262740	262972	1249	-	.	ID="RND-1_FAMILY-16";Tend="515";Tstart="285";shortTE="F";uid="1e9f2f7f-8d15-45b7-add2-e604af777aa1"
WOFM01001343.1	RepeatMasker	Unknown	102537	103410	5111	-	.	ID="RND-4_FAMILY-1083";Tend="1799";Tstart="919";shortTE="F";uid="4231366f-8994-43d4-aad6-c94c324085b2"
WOFM01001343.1	RepeatMasker	LTR/Gypsy	263272	267265	34018	-	.	ID="RND-2_FAMILY-41";Tend="4044";Tstart="50";shortTE="F";uid="3aac30c4-f813-407e-a636-484b27667c66"
WOFM01001343.1	RepeatMasker	DNA/hAT-Tip100	198162	198810	3844	-	.	ID="RND-4_FAMILY-959";Tend="1530";Tstart="886";shortTE="F";uid="cee78621-b5d2-4a06-b0ae-9ffab169fab2"
WOFM01001343.1	RepeatMasker	Unknown	129960	130387	3041	-	.	ID="RND-6_FAMILY-7439";Tend="1079";Tstart="640";shortTE="F";uid="3ab0171b-c551-4b6f-b75a-17ef229b5d89"
WOFM01001343.1	RepeatMasker	Unknown	226101	226612	3109	-	.	ID="RND-1_FAMILY-461";Tend="1530";Tstart="886";shortTE="F";uid="180032fa-5b91-4a57-8c82-9ab92c139cff"
WOFM01001343.1	RepeatMasker	Unknown	227593	227966	937	-	.	ID="RND-4_FAMILY-1098";Tend="1312";Tstart="864";shortTE="F";uid="2e14c494-85a0-4908-8a1d-b1e3da7cae1d"
WOFM01001343.1	RepeatMasker	Unknown	206910	207326	2450	-	.	ID="RND-1_FAMILY-9";Tend="1520";Tstart="1070";shortTE="F";uid="8316f950-9602-40ab-8413-24351ec4cb4a"
WOFM01001343.1	RepeatMasker	DNA/Crypton-I	121771	121950	676	-	.	ID="RND-4_FAMILY-334";Tend="1687";Tstart="1503";shortTE="F";uid="2114b0a0-7e35-442d-8c32-176a5c71f8fa"
WOFM01001343.1	RepeatMasker	LTR/Gypsy	116746	117045	821	-	.	ID="RND-1_FAMILY-651";Tend="510";Tstart="249";shortTE="F";uid="aa68d996-061a-4566-9e3c-5f7e3d26c7be"
WOFM01001343.1	RepeatMasker	Unknown	291272	292097	4488	-	.	ID="RND-5_FAMILY-640";Tend="1562";Tstart="763";shortTE="F";uid="74a4cd2b-2179-4617-863b-9c3409590500"
WOFM01001343.1	RepeatMasker	Unknown	252324	252807	2736	-	.	ID="RND-1_FAMILY-599";Tend="1369";Tstart="914";shortTE="F";uid="0cb8f77c-78c0-4564-a563-172a8e4cc33f"
WOFM01001343.1	RepeatMasker	Unknown	215801	216083	1779	-	.	ID="RND-1_FAMILY-60";Tend="1247";Tstart="961";shortTE="F";uid="d8fe3f1a-6fd9-4a1a-bbe2-4b7fc3f206e8"
WOFM01001343.1	RepeatMasker	Unknown	39137	39613	3517	-	.	ID="RND-1_FAMILY-247";Tend="1340";Tstart="867";shortTE="F";uid="0b5a4c60-d7a9-4218-8a85-899388b6ff02"
WOFM01001343.1	RepeatMasker	Unknown	242338	242983	4089	-	.	ID="RND-1_FAMILY-339";Tend="1623";Tstart="971";shortTE="F";uid="275faafe-26f4-4ff5-9c16-7ff7fc64852c"
WOFM01001343.1	RepeatMasker	LTR/Copia	81785	82738	8021	-	.	ID="RND-1_FAMILY-948";Tend="4966";Tstart="4014";shortTE="F";uid="03205832-862f-4ff8-93f2-71130a67ce8a"
WOFM01001343.1	RepeatMasker	DNA/TcMar-Mariner	185650	185978	1049	-	.	ID="RND-6_FAMILY-9025";Tend="1621";Tstart="1295";shortTE="F";uid="ad9b1366-fdc5-45d5-9319-76887c0f2b30"
WOFM01001343.1	RepeatMasker	Unknown	154617	155590	6246	-	.	ID="RND-1_FAMILY-1052";Tend="1804";Tstart="799";shortTE="F";uid="0a1f613e-fa91-4b94-88c0-50fff4ff63be"
WOFM01001343.1	RepeatMasker	Unknown	302584	303344	4297	-	.	ID="RND-5_FAMILY-2977";Tend="1663";Tstart="904";shortTE="F";uid="d7a01abc-91e3-4b1e-9a46-27c8bd921107"
WOFM01001343.1	RepeatMasker	Unknown	181114	181710	2205	-	.	ID="RND-5_FAMILY-5773";Tend="1717";Tstart="942";shortTE="F";uid="b1eb7eb6-96b5-40cf-90fb-2a3c49c1d45f"
WOFM01001343.1	RepeatMasker	Unknown	262099	262393	1579	-	.	ID="RND-4_FAMILY-1509";Tend="1251";Tstart="945";shortTE="F";uid="3607d6a9-4881-4bb6-a86d-9387b0196e1d"
WOFM01001343.1	RepeatMasker	Unknown	276371	276490	558	-	.	ID="RND-5_FAMILY-4339";Tend="1097";Tstart="965";shortTE="F";uid="c64e10e3-278f-4197-82a6-5f238a6aa3a9"
WOFM01001343.1	RepeatMasker	DNA/TcMar-Mariner	59184	61048	16208	-	.	ID="RND-1_FAMILY-372";Tend="3922";Tstart="2052";shortTE="F";uid="3799aaf9-5934-42b6-b755-96cffc8b7318"
WOFM01001343.1	RepeatMasker	DNA/MULE-NOF	229435	229747	2572	-	.	ID="RND-1_FAMILY-394";Tend="2277";Tstart="1965";shortTE="F";uid="2428e7c1-5b71-45c7-80bd-550c50e0034e"
WOFM01001343.1	RepeatMasker	Unknown	198799	199010	638	-	.	ID="RND-5_FAMILY-2648";Tend="1461";Tstart="1264";shortTE="F";uid="69bea291-ab62-4c73-97de-e12a29a61df3"
WOFM01001343.1	RepeatMasker	DNA/MULE-MuDR	286519	287094	3109	-	.	ID="RND-6_FAMILY-6114";Tend="1662";Tstart="1052";shortTE="F";uid="426040df-8471-4290-9cd4-3045dd18307a"
WOFM01001343.1	RepeatMasker	LTR/Gypsy	284518	284644	467	-	.	ID="GYPSY-24_DEL-I";Tend="2835";Tstart="2709";shortTE="F";uid="0b331179-d7a6-4af2-aaa4-e8b64d380cd3"
WOFM01001343.1	RepeatMasker	Unknown	199295	199672	1645	-	.	ID="RND-5_FAMILY-2648";Tend="1220";Tstart="855";shortTE="F";uid="570aa84c-3ce7-497f-95fa-c351680c11a5"
WOFM01001343.1	RepeatMasker	DNA/Academ-1	246053	247750	10112	-	.	ID="RND-1_FAMILY-73";Tend="2525";Tstart="824";shortTE="F";uid="8a58fc46-9cd4-4b8a-b0b9-e613696ad30d"
WOFM01001343.1	RepeatMasker	DNA/MULE-NOF	230253	230552	2384	-	.	ID="RND-1_FAMILY-293";Tend="2562";Tstart="2262";shortTE="F";uid="2fdea9fe-4fa5-43e8-9641-5fb95265dab0"
WOFM01001343.1	RepeatMasker	Unknown	298807	299831	4174	-	.	ID="RND-2_FAMILY-36";Tend="1645";Tstart="617";shortTE="F";uid="c5a55bac-8383-4693-aef7-76ee49d6dddf"
WOFM01001343.1	RepeatMasker	Unknown	247828	248080	1436	-	.	ID="RND-1_FAMILY-590";Tend="1178";Tstart="939";shortTE="F";uid="8769acfc-41aa-4f7a-95d5-0b4b3fa3985e"
WOFM01001343.1	RepeatMasker	Unknown	296365	296621	1179	-	.	ID="RND-1_FAMILY-117";Tend="1226";Tstart="962";shortTE="F";uid="26178bd3-89d0-45e0-aee0-1d91b21dfbf3"
WOFM01001343.1	RepeatMasker	Unknown	241804	242102	1684	-	.	ID="RND-1_FAMILY-169";Tend="1237";Tstart="946";shortTE="F";uid="a3057db5-588e-41bd-8171-d15bf4b9a0ee"
WOFM01001343.1	RepeatMasker	DNA/TcMar-Mariner	82737	88761	37935	-	.	ID="RND-1_FAMILY-36";TEgroup="ctg_936%7CRND-1_FAMILY-36%7C1";Tend="4436";Tstart="86";shortTE="F";uid="f4c73c7a-b624-4807-84c0-42c1fbe2a780"
WOFM01001343.1	RepeatMasker	Unknown	1183	1375	779	-	.	ID="RND-6_FAMILY-4842";Tend="1017";Tstart="819";shortTE="F";uid="da161d3d-df16-4fb3-954b-ca4ae2602a9d"
WOFM01001343.1	RepeatMasker	DNA/TcMar-Tc4	43011	43211	1405	-	.	ID="RND-1_FAMILY-77";Tend="1903";Tstart="1704";shortTE="F";uid="e83cd166-d391-4d00-a825-7cb5c46d5b59"
WOFM01001343.1	RepeatMasker	Unknown	137300	137432	448	-	.	ID="RND-6_FAMILY-532";Tend="172";Tstart="37";shortTE="F";uid="5a446762-b145-4e0f-a84e-df2968111554"
WOFM01001343.1	RepeatMasker	LTR/Copia	88759	92781	34097	-	.	ID="RND-1_FAMILY-948";Tend="4022";Tstart="1";shortTE="F";uid="b271dd33-6a2b-4c5f-b87e-6fcbb83de0e2"
WOFM01001343.1	RepeatMasker	Unknown	215085	215799	1565	-	.	ID="RND-1_FAMILY-58";TEgroup="ctg_936%7CRND-1_FAMILY-58%7C1";Tend="1260";Tstart="953";shortTE="F";uid="eee565e0-4412-41df-b78d-924abcae1d73"
WOFM01001343.1	RepeatMasker	Unknown	108998	109550	2732	-	.	ID="RND-1_FAMILY-195";Tend="1485";Tstart="929";shortTE="F";uid="c67755d1-4e69-4be5-98bf-ad1f535a5f74"
WOFM01001343.1	RepeatMasker	DNA	196276	196445	982	-	.	ID="RND-5_FAMILY-4767";Tend="1047";Tstart="886";shortTE="F";uid="d5d5124a-ca09-48b0-8749-9e8577b49754"
WOFM01001343.1	RepeatMasker	Unknown	153380	153553	499	-	.	ID="RND-4_FAMILY-2362";Tend="1808";Tstart="1638";shortTE="F";uid="0cbb76f4-b0f8-4bd5-9815-4bd062a98e69"
WOFM01001343.1	RepeatMasker	DNA/Crypton-I	121480	121783	1439	-	.	ID="RND-6_FAMILY-4026";Tend="1278";Tstart="918";shortTE="F";uid="795144dd-9b92-4f2a-b9a0-b841d9b7c822"
WOFM01001343.1	RepeatMasker	Unknown	308740	309435	3025	-	.	ID="RND-1_FAMILY-38";Tend="3263";Tstart="2579";shortTE="F";uid="11082493-6819-4dfc-b39d-63178418ee18"
WOFM01001343.1	RepeatMasker	LTR/Copia	94724	95326	1124	-	.	ID="RND-6_FAMILY-3467";Tend="2080";Tstart="1622";shortTE="F";uid="e98fe444-3646-4713-8645-432655e1881a"
WOFM01001343.1	RepeatMasker	Unknown	36554	37823	8939	-	.	ID="RND-6_FAMILY-4538";Tend="2236";Tstart="948";shortTE="F";uid="b2357c61-2cc3-4642-8cfb-7a75998e5d07"
WOFM01001343.1	RepeatMasker	Unknown	255015	255428	1806	-	.	ID="RND-4_FAMILY-1438";Tend="1356";Tstart="940";shortTE="F";uid="89c96fc4-21d6-4ca0-b577-91597f115b84"
WOFM01001343.1	RepeatMasker	Unknown	245685	246059	2111	-	.	ID="RND-5_FAMILY-271";Tend="1978";Tstart="1605";shortTE="F";uid="db27b1a9-ede9-467b-a981-ab709ab93070"
WOFM01001343.1	RepeatMasker	Unknown	249769	250035	1363	-	.	ID="RND-4_FAMILY-718";Tend="1461";Tstart="1193";shortTE="F";uid="2381314f-3a51-47a5-bdb7-0e28a9573011"
WOFM01001343.1	RepeatMasker	Unknown	163126	163383	1651	-	.	ID="RND-4_FAMILY-2443";Tend="1196";Tstart="949";shortTE="F";uid="fae1d821-7ea9-495c-96e2-d599eed9196c"
WOFM01001343.1	RepeatMasker	LINE/L2	153586	153781	512	-	.	ID="RND-5_FAMILY-2134";Tend="1292";Tstart="1106";shortTE="F";uid="46b29300-b62d-496f-ae86-17be07b6929b"
WOFM01001343.1	RepeatMasker	DNA/Crypton-I	122638	122742	548	-	.	ID="RND-4_FAMILY-334";Tend="1010";Tstart="908";shortTE="F";uid="7e57b8b6-0022-49d3-8494-bbed3b45f4b7"
WOFM01001343.1	RepeatMasker	Unknown	253472	253735	1721	-	.	ID="RND-5_FAMILY-2154";Tend="1214";Tstart="957";shortTE="F";uid="8a1d3c04-4b32-4572-9146-0fb17b59a94e"
WOFM01001343.1	RepeatMasker	Unknown	38113	38306	1229	-	.	ID="RND-6_FAMILY-4538";Tend="962";Tstart="778";shortTE="F";uid="4f3016df-d89b-4697-9539-fceb609ac17c"
WOFM01001343.1	RepeatMasker	LTR/Copia	177123	177410	1971	-	.	ID="RND-5_FAMILY-233";Tend="5519";Tstart="5232";shortTE="F";uid="9a82d182-3143-4be4-a2af-869d63c9cfcf"
WOFM01001343.1	RepeatMasker	Unknown	250355	250512	781	-	.	ID="RND-4_FAMILY-718";Tend="1091";Tstart="943";shortTE="F";uid="8d6618d4-e287-449f-935f-601834bdf589"
WOFM01001343.1	RepeatMasker	DNA	5981	6147	515	-	.	ID="RND-5_FAMILY-3205";Tend="1061";Tstart="878";shortTE="F";uid="5d280539-ca54-4184-ab48-c1709138707f"
WOFM01001343.1	RepeatMasker	Unknown	183424	183635	714	-	.	ID="RND-1_FAMILY-264";Tend="1117";Tstart="919";shortTE="F";uid="ddcf3465-7f66-4686-a817-81260262f72f"
WOFM01001343.1	RepeatMasker	Unknown	176413	177080	4739	-	.	ID="RND-1_FAMILY-930";Tend="1655";Tstart="968";shortTE="F";uid="2ab9055d-7f62-46ea-8514-1a442f4e3a66"
WOFM01001343.1	RepeatMasker	Unknown	44478	44600	690	-	.	ID="RND-1_FAMILY-306";Tend="1228";Tstart="1105";shortTE="F";uid="69b26d76-7eb9-49b0-9bd2-61d6187712a9"
WOFM01001343.1	RepeatMasker	Unknown	261384	261786	1317	-	.	ID="RND-6_FAMILY-348";Tend="1935";Tstart="1574";shortTE="F";uid="d6d07a72-dfbd-44c7-abd4-5432294d2f13"
WOFM01001343.1	RepeatMasker	Unknown	223667	223986	726	-	.	ID="RND-1_FAMILY-126";Tend="1035";Tstart="727";shortTE="F";uid="921ece70-80d1-4b0f-bb40-53ea8f24deef"
WOFM01001343.1	RepeatMasker	DNA	5097	5239	873	-	.	ID="RND-5_FAMILY-3205";Tend="1227";Tstart="1092";shortTE="F";uid="03d3c783-a34f-4ee1-a59d-3ad5936e8739"
WOFM01001343.1	RepeatMasker	Unknown	1508	2181	3630	-	.	ID="RND-5_FAMILY-3581";Tend="1515";Tstart="870";shortTE="F";uid="92cea452-1ed9-4bfa-a018-bfc9def600a2"
WOFM01001343.1	RepeatMasker	Unknown	258890	259619	1179	-	.	ID="RND-6_FAMILY-1464";TEgroup="ctg_936%7CRND-6_FAMILY-1464%7C1";Tend="1867";Tstart="772";shortTE="F";uid="cd0d7059-201d-4015-bb40-fa5444b3c02d"
WOFM01001343.1	RepeatMasker	Unknown	225879	226058	1249	-	.	ID="RND-1_FAMILY-70";Tend="1175";Tstart="995";shortTE="F";uid="41d328cd-bab1-4444-a759-4249992faf5a"
WOFM01001343.1	RepeatMasker	RC/Helitron	194376	194657	1572	-	.	ID="RND-6_FAMILY-1361";Tend="1408";Tstart="1126";shortTE="F";uid="a9a12afd-9855-41ab-9fc6-c6da5c6ffc79"
WOFM01001343.1	RepeatMasker	Unknown	279106	279209	612	-	.	ID="RND-1_FAMILY-626";Tend="1040";Tstart="947";shortTE="F";uid="54e7732c-0cc9-4827-b751-3f5713080f1e"
WOFM01001343.1	RepeatMasker	Unknown	7173	7436	1922	-	.	ID="RND-1_FAMILY-58";Tend="1223";Tstart="963";shortTE="F";uid="44e0e7f7-a1f2-4631-809c-fda5e9eafb2e"
WOFM01001343.1	RepeatMasker	Unknown	31997	32946	5366	-	.	ID="RND-4_FAMILY-1209";Tend="2756";Tstart="1831";shortTE="F";uid="8892a123-3dc9-4615-862e-5c08002fad45"
WOFM01001343.1	RepeatMasker	Unknown	128271	129551	8597	-	.	ID="RND-6_FAMILY-7439";Tend="2378";Tstart="1078";shortTE="F";uid="f0616d6b-de34-4bda-bf95-ce8595681f7c"
WOFM01001343.1	RepeatMasker	Unknown	235642	235794	604	-	.	ID="RND-2_FAMILY-36";Tend="1773";Tstart="1635";shortTE="F";uid="5840d72a-6cb7-4ad5-87f3-b472df963298"
WOFM01001343.1	RepeatMasker	DNA/TcMar-Tigger	201894	202166	1946	-	.	ID="RND-1_FAMILY-654";Tend="1541";Tstart="1268";shortTE="F";uid="3616d249-688a-4e70-b725-f6fa8a9e73a9"
WOFM01001343.1	RepeatMasker	Unknown	256973	257599	4976	-	.	ID="RND-6_FAMILY-615";Tend="1932";Tstart="1293";shortTE="F";uid="77ac1388-5172-4f60-bc3f-6a596e697bff"
WOFM01001343.1	RepeatMasker	LTR/Gypsy	159565	159728	611	-	.	ID="GYPSY-24_DEL-I";Tend="2819";Tstart="2654";shortTE="F";uid="7be27ddb-ec36-4f6f-8d96-431dca3daf66"
WOFM01001343.1	RepeatMasker	Unknown	204453	204853	2275	-	.	ID="RND-1_FAMILY-133";Tend="1308";Tstart="894";shortTE="F";uid="cc27e170-75bc-48cb-993e-0b0d341b7156"
WOFM01001343.1	RepeatMasker	Unknown	172977	173473	2035	-	.	ID="RND-3_FAMILY-764";Tend="1403";Tstart="895";shortTE="F";uid="f584fa03-3431-45b1-aacf-6c1173861e51"
WOFM01001343.1	RepeatMasker	LTR/Copia	94033	94332	2731	-	.	ID="RND-5_FAMILY-446";Tend="2626";Tstart="2051";shortTE="F";uid="fc138c0a-5190-471e-bb3c-b5c4105e4e6a"
WOFM01001343.1	RepeatMasker	Unknown	42625	42924	2140	-	.	ID="RND-5_FAMILY-647";Tend="1198";Tstart="896";shortTE="F";uid="45bcc76c-186f-49f6-9204-42b2e1d657ad"
WOFM01001343.1	RepeatMasker	Unknown	166428	166532	753	-	.	ID="RND-6_FAMILY-357";Tend="1517";Tstart="1413";shortTE="F";uid="eaaff6a3-d811-427f-8c97-4e3dec8397cf"
WOFM01001343.1	RepeatMasker	Unknown	166194	166419	1596	-	.	ID="RND-5_FAMILY-979";Tend="1139";Tstart="910";shortTE="F";uid="0b4d5a91-c1a9-4995-98f8-45b65168eda0"
WOFM01001343.1	RepeatMasker	Unknown	23802	24063	1018	-	.	ID="RND-5_FAMILY-123";Tend="3240";Tstart="2983";shortTE="F";uid="d29098dc-7304-4887-8159-b9bf36e8fe0d"
WOFM01001343.1	RepeatMasker	DNA/TcMar-Fot1	304772	304919	961	-	.	ID="RND-1_FAMILY-655";Tend="1959";Tstart="1814";shortTE="F";uid="c34f384e-f393-44db-a563-cc7a742d2807"
WOFM01001343.1	RepeatMasker	Unknown	261802	261972	987	-	.	ID="RND-1_FAMILY-70";Tend="1165";Tstart="995";shortTE="F";uid="e4649fe9-e72b-4c07-9de9-8f38206d9067"
WOFM01001343.1	RepeatMasker	DNA/TcMar-Fot1	305461	306278	5433	-	.	ID="RND-1_FAMILY-489";Tend="1721";Tstart="902";shortTE="F";uid="fbde51ee-3817-4abf-b663-dc54206a038f"
WOFM01001343.1	RepeatMasker	Unknown	182012	182170	583	-	.	ID="RND-5_FAMILY-1076";Tend="1116";Tstart="960";shortTE="F";uid="189a424f-d4cf-462a-b7bc-8efe58228521"
WOFM01001343.1	RepeatMasker	Unknown	169592	169959	1122	-	.	ID="RND-1_FAMILY-208";Tend="1383";Tstart="1008";shortTE="F";uid="5172aae3-3b3d-4b7d-9ab8-751198a5bda8"
WOFM01001343.1	RepeatMasker	Unknown	257702	257961	1023	-	.	ID="RND-1_FAMILY-117";Tend="1258";Tstart="1010";shortTE="F";uid="68a10fe9-4b67-44e8-ad4f-b993aa21456a"
WOFM01001343.1	RepeatMasker	Unknown	11279	11415	601	-	.	ID="RND-5_FAMILY-123";Tend="3192";Tstart="3054";shortTE="F";uid="ef538c82-6813-4c91-907a-3871a125d7da"
WOFM01001343.1	RepeatMasker	Unknown	106499	106780	920	-	.	ID="RND-6_FAMILY-2831";Tend="1232";Tstart="937";shortTE="F";uid="86bf34ea-6152-4d14-a236-3cce87a318c3"
WOFM01001343.1	RepeatMasker	Unknown	205027	205357	1610	-	.	ID="RND-5_FAMILY-647";Tend="1198";Tstart="885";shortTE="F";uid="92498739-dd20-42ff-aa16-cc8c6d27985c"
WOFM01001345.1	RepeatMasker	LTR/Gypsy	486	5486	33849	+	.	ID="RND-5_FAMILY-2318";Tend="7416";Tstart="2406";shortTE="F";uid="2b874939-d94b-4fca-a34b-ff7b782c33e0"
WOFM01001345.1	RepeatMasker	LTR/Gypsy	5487	6004	4604	+	.	ID="RND-2_FAMILY-41";Tend="579";Tstart="63";shortTE="F";uid="dfb7a53e-f318-40a7-9857-c436d8bd73da"
WOFM01001345.1	RepeatMasker	LTR/Gypsy	7083	7459	1851	-	.	ID="RND-1_FAMILY-378";Tend="11470";Tstart="11089";shortTE="F";uid="f60de8ee-2788-4b8a-9a1e-447a09ff24a7"
WOFM01001345.1	RepeatMasker	LTR/Gypsy	6005	7104	9290	-	.	ID="RND-6_FAMILY-1815";Tend="10381";Tstart="9282";shortTE="F";uid="2b349e5b-422f-4335-9c68-63d5efc3c200"
WOFM01001345.1	RepeatMasker	LTR/Gypsy	258	486	1723	-	.	ID="RND-6_FAMILY-2735";Tend="7653";Tstart="7423";shortTE="F";uid="d9a4c9f9-f486-4bfb-b9be-fe4373c33de6"
WOFM01001345.1	RepeatMasker	Unknown	1	268	2312	-	.	ID="RND-1_FAMILY-380";Tend="1213";Tstart="946";shortTE="F";uid="07f26698-fdcb-4dba-a7ca-1cc75ab2adc4"
WOFM01001346.1	RepeatMasker	DNA/TcMar-Tc4	106211	107363	7556	+	.	ID="RND-1_FAMILY-77";Tend="1911";Tstart="788";shortTE="F";uid="90c77d2a-595a-4a1c-8e43-62460b4285b4"
WOFM01001346.1	RepeatMasker	Unknown	318609	319642	4953	+	.	ID="RND-6_FAMILY-357";Tend="1927";Tstart="843";shortTE="F";uid="fab1d4e2-d2d7-4f44-b7ce-f357a5106e70"
WOFM01001346.1	RepeatMasker	Unknown	282803	282950	641	+	.	ID="RND-4_FAMILY-305";Tend="1144";Tstart="1000";shortTE="F";uid="9e4bc258-4d31-4d27-8b9e-c80729d7abc1"
WOFM01001346.1	RepeatMasker	Unknown	344518	344726	1306	+	.	ID="RND-4_FAMILY-1523";Tend="1197";Tstart="977";shortTE="F";uid="c2bbcb9c-9c77-47ff-96f4-b073db4eacbd"
WOFM01001346.1	RepeatMasker	Unknown	55183	55327	683	+	.	ID="RND-6_FAMILY-2382";Tend="1618";Tstart="1470";shortTE="F";uid="ea6d2005-a15e-431f-af32-7b3008aed9ef"
WOFM01001346.1	RepeatMasker	LINE/L2	359819	360523	5157	+	.	ID="RND-1_FAMILY-65";Tend="1839";Tstart="1124";shortTE="F";uid="a3d06593-07cf-4908-a5b4-97d2a72f4ded"
WOFM01001346.1	RepeatMasker	LINE/L2	262260	262437	566	+	.	ID="RND-1_FAMILY-250";Tend="841";Tstart="672";shortTE="F";uid="129dd423-ea38-4216-9c8c-b53e98f7c82e"
WOFM01001346.1	RepeatMasker	LTR/Gypsy	292035	292846	5127	+	.	ID="RND-3_FAMILY-160";Tend="2082";Tstart="1246";shortTE="F";uid="2d65c0d8-267a-4465-b6cc-2ed8d33fac05"
WOFM01001346.1	RepeatMasker	Unknown	233556	233792	499	+	.	ID="RND-1_FAMILY-595";Tend="1132";Tstart="897";shortTE="F";uid="51aaa75a-e398-4da9-91fc-43ffe4faced2"
WOFM01001346.1	RepeatMasker	Unknown	324928	325485	3537	+	.	ID="RND-5_FAMILY-2601";Tend="1496";Tstart="944";shortTE="F";uid="d148f87c-ce8e-483d-8659-26bc41f647a8"
WOFM01001346.1	RepeatMasker	Unknown	241395	241982	3617	+	.	ID="RND-1_FAMILY-126";Tend="1627";Tstart="1028";shortTE="F";uid="cb7a432b-e105-4f42-867c-f9b7b179c4ed"
WOFM01001346.1	RepeatMasker	LTR/Gypsy	196777	197254	2638	+	.	ID="RND-1_FAMILY-378";Tend="11452";Tstart="10971";shortTE="F";uid="f553fcf8-e62a-44f7-8665-d2f097536d9b"
WOFM01001346.1	RepeatMasker	DNA/Crypton-I	185386	185596	1222	+	.	ID="RND-4_FAMILY-334";Tend="1112";Tstart="887";shortTE="F";uid="85a6506f-b664-4a53-b9dc-e6177b465f06"
WOFM01001346.1	RepeatMasker	DNA/hAT-Tip100	80921	81121	1248	+	.	ID="RND-5_FAMILY-2448";Tend="2318";Tstart="2076";shortTE="F";uid="a5aba797-6088-471c-b096-2459cca85cc3"
WOFM01001346.1	RepeatMasker	Unknown	343125	343904	2232	+	.	ID="RND-2_FAMILY-36";Tend="1646";Tstart="813";shortTE="F";uid="e07d3d96-eef2-43b4-b762-07b1e6902797"
WOFM01001346.1	RepeatMasker	DNA/Crypton-I	277793	278122	1495	+	.	ID="RND-6_FAMILY-4026";Tend="1273";Tstart="921";shortTE="F";uid="f9857e22-5fc6-44d8-857c-1a9c9edcff07"
WOFM01001346.1	RepeatMasker	Unknown	365515	365778	1254	+	.	ID="RND-1_FAMILY-117";Tend="1225";Tstart="964";shortTE="F";uid="14c80bd6-ab03-4efc-ad73-af5c4bac4d9b"
WOFM01001346.1	RepeatMasker	DNA/Crypton-I	315627	315806	1083	+	.	ID="RND-1_FAMILY-57";Tend="1525";Tstart="1343";shortTE="F";uid="95d139f7-cd39-41ee-94f1-56dc81efdd22"
WOFM01001346.1	RepeatMasker	Unknown	311532	311857	1923	+	.	ID="RND-5_FAMILY-714";Tend="1262";Tstart="929";shortTE="F";uid="7c21ab36-b68d-47b2-9bdf-d923e368d8b3"
WOFM01001346.1	RepeatMasker	Unknown	138963	139076	594	+	.	ID="RND-6_FAMILY-902";Tend="1056";Tstart="941";shortTE="F";uid="7eb94347-261b-4c52-a738-e5d1bde3e00e"
WOFM01001346.1	RepeatMasker	Unknown	223410	223826	987	+	.	ID="RND-4_FAMILY-2537";Tend="1695";Tstart="937";shortTE="F";uid="c52450d6-979b-4301-8e9f-6de246621c04"
WOFM01001346.1	RepeatMasker	Unknown	147013	147603	2801	+	.	ID="RND-5_FAMILY-724";Tend="1900";Tstart="1126";shortTE="F";uid="fc491961-d9c7-4b35-bebc-52651466109f"
WOFM01001346.1	RepeatMasker	LTR/Pao	307869	308369	3252	+	.	ID="RND-1_FAMILY-32";Tend="1399";Tstart="906";shortTE="F";uid="88f77fdb-e88a-447b-99d3-b7604d76c161"
WOFM01001346.1	RepeatMasker	Unknown	335554	335768	1336	+	.	ID="RND-1_FAMILY-670";Tend="1280";Tstart="1055";shortTE="F";uid="7a716063-e34a-4c3c-b170-d82ec3c24137"
WOFM01001346.1	RepeatMasker	DNA/TcMar-Mariner	117572	117727	805	+	.	ID="RND-1_FAMILY-683";Tend="1546";Tstart="1394";shortTE="F";uid="39a10627-279b-44d8-96b0-525fa144f874"
WOFM01001346.1	RepeatMasker	DNA/TcMar-Mariner	177847	178000	496	+	.	ID="RND-5_FAMILY-138";Tend="1130";Tstart="997";shortTE="F";uid="0e9717b5-240e-40b3-899b-32fbc1fd1880"
WOFM01001346.1	RepeatMasker	Unknown	162608	162916	1247	+	.	ID="RND-4_FAMILY-454";Tend="1592";Tstart="1209";shortTE="F";uid="fedf2bc1-c4af-4e20-8f4b-5021b6034a5d"
WOFM01001346.1	RepeatMasker	LINE/RTE-BovB	251785	251920	838	+	.	ID="RND-3_FAMILY-11";Tend="1468";Tstart="1316";shortTE="F";uid="7079b53e-a792-43e1-951c-a1342c8cd8c4"
WOFM01001346.1	RepeatMasker	Unknown	273258	273935	3577	+	.	ID="RND-4_FAMILY-1083";Tend="1631";Tstart="955";shortTE="F";uid="23453ab2-bc73-4c06-bb30-8d2cbbf135f8"
WOFM01001346.1	RepeatMasker	LTR/Gypsy	224109	224509	775	+	.	ID="RND-1_FAMILY-74";Tend="7776";Tstart="7349";shortTE="F";uid="cfc104d7-d7ec-4d8d-8124-130206cf26a5"
WOFM01001346.1	RepeatMasker	Unknown	8998	9570	1429	+	.	ID="RND-6_FAMILY-537";Tend="653";Tstart="102";shortTE="F";uid="41006324-c88c-48fd-a593-08a62c591224"
WOFM01001346.1	RepeatMasker	Unknown	2914	3161	795	+	.	ID="RND-1_FAMILY-383";Tend="1331";Tstart="1054";shortTE="F";uid="8522174a-8ac9-4362-a39e-b4c353a549cc"
WOFM01001346.1	RepeatMasker	Unknown	61650	61930	1197	+	.	ID="RND-5_FAMILY-228";Tend="1282";Tstart="965";shortTE="F";uid="06a17d3a-20b6-4abd-88e1-e96943694135"
WOFM01001346.1	RepeatMasker	Unknown	116844	117242	2262	+	.	ID="RND-4_FAMILY-1722";Tend="1359";Tstart="958";shortTE="F";uid="31ae3788-e808-4b44-8b33-6bad194df4f7"
WOFM01001346.1	RepeatMasker	Unknown	209648	210359	2368	+	.	ID="RND-6_FAMILY-6082";Tend="1412";Tstart="760";shortTE="F";uid="7a98d93b-28e2-42b1-ae0f-4b8734fa1c8b"
WOFM01001346.1	RepeatMasker	Unknown	336080	336614	2417	+	.	ID="RND-5_FAMILY-104";Tend="1513";Tstart="994";shortTE="F";uid="bb214b96-0217-4f69-9164-8c395275d741"
WOFM01001346.1	RepeatMasker	DNA/Crypton-I	315803	316020	1133	+	.	ID="RND-1_FAMILY-254";Tend="1165";Tstart="944";shortTE="F";uid="7d1c3b60-866d-4a22-80e3-76848db0a48a"
WOFM01001346.1	RepeatMasker	Unknown	212344	212794	1514	+	.	ID="RND-2_FAMILY-36";Tend="1645";Tstart="1024";shortTE="F";uid="66060936-ca8c-41dc-8137-24f40f4248ab"
WOFM01001346.1	RepeatMasker	LTR/Pao	186160	186414	2077	+	.	ID="RND-1_FAMILY-813";Tend="1061";Tstart="806";shortTE="F";uid="b043423e-d51c-4bf0-8787-85aa4fa79245"
WOFM01001346.1	RepeatMasker	Unknown	248087	248254	1068	+	.	ID="RND-5_FAMILY-2535";Tend="1109";Tstart="940";shortTE="F";uid="0194c507-4e21-4581-a151-f8472142bc79"
WOFM01001346.1	RepeatMasker	Unknown	42872	43112	746	+	.	ID="RND-1_FAMILY-383";Tend="1353";Tstart="1083";shortTE="F";uid="08cfd723-47d1-4de9-937c-9f35a0ab647c"
WOFM01001346.1	RepeatMasker	DNA/Academ-1	208241	208550	1049	+	.	ID="RND-6_FAMILY-491";Tend="2123";Tstart="1816";shortTE="F";uid="8edb72c0-fcbc-466f-9da5-53d38d1a8b63"
WOFM01001346.1	RepeatMasker	LTR/Gypsy	270974	271457	3429	+	.	ID="RND-1_FAMILY-446";Tend="1299";Tstart="819";shortTE="F";uid="19fdb8ff-7386-4023-b9d3-9817b5ba6f82"
WOFM01001346.1	RepeatMasker	DNA	181421	181569	582	+	.	ID="RND-5_FAMILY-3205";Tend="1227";Tstart="1088";shortTE="F";uid="8c919dab-48dc-479d-9534-96e62959b673"
WOFM01001346.1	RepeatMasker	Unknown	270058	270412	1147	+	.	ID="RND-1_FAMILY-133";Tend="1342";Tstart="897";shortTE="F";uid="deddead3-d49a-4584-9a34-b1e22a1a75e4"
WOFM01001346.1	RepeatMasker	Unknown	122331	122519	954	+	.	ID="RND-1_FAMILY-75";Tend="1142";Tstart="961";shortTE="F";uid="0d072a4c-4261-43a1-b7ea-fa3e1dc3ed38"
WOFM01001346.1	RepeatMasker	LINE/I	161701	162610	7253	+	.	ID="RND-5_FAMILY-5492";Tend="4144";Tstart="3212";shortTE="F";uid="d3934307-046a-4f30-8310-2aebf6c8f649"
WOFM01001346.1	RepeatMasker	LTR/Gypsy	352465	357606	46041	+	.	ID="RND-6_FAMILY-7186";Tend="5378";Tstart="243";shortTE="F";uid="cbc2538a-f76b-4b90-b2eb-a06014bb4721"
WOFM01001346.1	RepeatMasker	Unknown	310666	311112	2909	+	.	ID="RND-1_FAMILY-1052";Tend="1905";Tstart="1428";shortTE="F";uid="204345cc-a2bb-46c9-b108-9a603790afec"
WOFM01001346.1	RepeatMasker	Unknown	21927	22286	2667	+	.	ID="RND-5_FAMILY-724";Tend="1899";Tstart="1542";shortTE="F";uid="59de40aa-c426-4a93-a591-5f2e0092298a"
WOFM01001346.1	RepeatMasker	Unknown	190285	190415	762	+	.	ID="RND-5_FAMILY-212";Tend="1529";Tstart="1399";shortTE="F";uid="b5cb1eab-8f45-4248-9dd2-c5a50bfc4a0e"
WOFM01001346.1	RepeatMasker	DNA/Crypton-I	213778	214169	1844	+	.	ID="RND-1_FAMILY-240";Tend="1469";Tstart="1062";shortTE="F";uid="da2c14e0-346f-4c69-94fe-acc00e080415"
WOFM01001346.1	RepeatMasker	Unknown	61004	61243	1576	+	.	ID="RND-1_FAMILY-128";Tend="1259";Tstart="1007";shortTE="F";uid="5787b50a-9864-4aa6-85b3-018f120f255f"
WOFM01001346.1	RepeatMasker	Unknown	29663	29829	511	+	.	ID="RND-6_FAMILY-1076";Tend="2757";Tstart="2593";shortTE="F";uid="3b2b45b2-1287-4c54-a746-bb1bd0194071"
WOFM01001346.1	RepeatMasker	LTR/Gypsy	274241	274459	868	+	.	ID="RND-4_FAMILY-1433";Tend="1049";Tstart="846";shortTE="F";uid="b6c367a5-0b26-4920-a62c-5b3e0de2861e"
WOFM01001346.1	RepeatMasker	Unknown	269492	270033	3802	+	.	ID="RND-6_FAMILY-2349";Tend="1514";Tstart="977";shortTE="F";uid="1cc0839a-e14b-4ea2-8e8e-e312770d4c23"
WOFM01001346.1	RepeatMasker	Unknown	41534	41816	1784	+	.	ID="RND-6_FAMILY-3099";Tend="1230";Tstart="948";shortTE="F";uid="d8156443-2c56-4159-b8f6-c54ec768286d"
WOFM01001346.1	RepeatMasker	DNA/Crypton-I	278139	278801	2408	+	.	ID="RND-4_FAMILY-334";Tend="1696";Tstart="1032";shortTE="F";uid="5b7beef6-9bc7-459a-8564-06a04e4ef6a8"
WOFM01001346.1	RepeatMasker	DNA/TcMar-Mariner	134059	134424	988	+	.	ID="RND-6_FAMILY-9025";Tend="1621";Tstart="1295";shortTE="F";uid="c35015d1-a211-490a-b26a-a315cdeb3d61"
WOFM01001346.1	RepeatMasker	Unknown	23332	23628	1243	+	.	ID="RND-1_FAMILY-133";TEgroup="ctg_939%7CRND-1_FAMILY-133%7C1";Tend="1341";Tstart="887";shortTE="F";uid="33e14ae3-a8e9-46fd-a50a-e41d3c471d4e"
WOFM01001346.1	RepeatMasker	Unknown	279872	280875	941	+	.	ID="RND-6_FAMILY-517";Tend="2227";Tstart="1211";shortTE="F";uid="5a4f9ac7-c3cf-499d-a349-d39c209364e7"
WOFM01001346.1	RepeatMasker	LTR/Gypsy	271917	272371	2795	+	.	ID="RND-3_FAMILY-160";Tend="2118";Tstart="1634";shortTE="F";uid="e6fa71b4-915e-43d9-a555-dc4ee4d61286"
WOFM01001346.1	RepeatMasker	Unknown	6982	7208	436	+	.	ID="RND-5_FAMILY-1735";TEgroup="ctg_939%7CRND-5_FAMILY-1735%7C1";Tend="1415";Tstart="1115";shortTE="T";uid="0aae5582-7081-43c4-a5c7-b2638136f6bd"
WOFM01001346.1	RepeatMasker	Unknown	152781	153110	1965	+	.	ID="RND-1_FAMILY-306";Tend="1221";Tstart="895";shortTE="F";uid="8f4b98e9-8e2d-4083-8900-4f17fa21a307"
WOFM01001346.1	RepeatMasker	DNA/Crypton-I	209263	209459	876	+	.	ID="RND-1_FAMILY-30";Tend="1034";Tstart="815";shortTE="F";uid="408b94ad-4ce0-44c4-bc89-41fad5130b6d"
WOFM01001346.1	RepeatMasker	Unknown	114875	115048	573	+	.	ID="RND-5_FAMILY-90";Tend="871";Tstart="696";shortTE="F";uid="b13a98e3-80de-4449-b003-b17878256e84"
WOFM01001346.1	RepeatMasker	Unknown	59192	59437	775	+	.	ID="RND-6_FAMILY-4842";Tend="1017";Tstart="813";shortTE="F";uid="3d233f12-8c48-48cd-90a9-cd25148ab268"
WOFM01001346.1	RepeatMasker	Unknown	7789	7991	524	+	.	ID="RND-1_FAMILY-629";Tend="1038";Tstart="859";shortTE="F";uid="48218edb-6a77-451a-84b8-b23beca72d67"
WOFM01001346.1	RepeatMasker	LTR/Gypsy	202780	203027	1504	+	.	ID="RND-6_FAMILY-5486";Tend="1029";Tstart="785";shortTE="F";uid="a69ecfde-c4de-4eb5-add1-e5c90f27d0ea"
WOFM01001346.1	RepeatMasker	Unknown	126189	126992	5374	+	.	ID="RND-6_FAMILY-429";Tend="1581";Tstart="748";shortTE="F";uid="df669bbf-81e2-41c5-82ba-80b9c54fc3e8"
WOFM01001346.1	RepeatMasker	RC/Helitron	83793	83893	623	+	.	ID="RND-5_FAMILY-2749";Tend="1728";Tstart="1628";shortTE="F";uid="41446f95-cbc3-4d75-b156-14041e27ec39"
WOFM01001346.1	RepeatMasker	Unknown	68075	68546	1574	+	.	ID="RND-5_FAMILY-192";Tend="1401";Tstart="926";shortTE="F";uid="0dc10f8a-eeb3-47ad-9621-a8a66c885aef"
WOFM01001346.1	RepeatMasker	Unknown	163771	163975	951	+	.	ID="RND-4_FAMILY-454";Tend="2081";Tstart="1881";shortTE="F";uid="5d5d006a-865b-4614-9b77-6cd484316120"
WOFM01001346.1	RepeatMasker	Unknown	342178	342432	1569	+	.	ID="RND-3_FAMILY-391";Tend="1168";Tstart="915";shortTE="F";uid="560b60d7-3270-4e19-bbfd-b9079ba377cb"
WOFM01001346.1	RepeatMasker	LTR/Gypsy	235141	238688	652	+	.	ID="RND-4_FAMILY-559";TEgroup="ctg_939%7CRND-4_FAMILY-559%7C1";Tend="4877";Tstart="857";shortTE="T";uid="c11c02b9-f03b-4b1d-9869-17f73a670b67"
WOFM01001346.1	RepeatMasker	DNA/Kolobok-T2	341608	342094	2917	+	.	ID="RND-4_FAMILY-21";Tend="7772";Tstart="7284";shortTE="F";uid="d730a0a3-5d83-468b-ba55-f68873425e42"
WOFM01001346.1	RepeatMasker	LTR/Gypsy	275550	275810	1615	+	.	ID="RND-1_FAMILY-446";Tend="1865";Tstart="1605";shortTE="F";uid="28fac6bd-d9b0-415d-af95-7c985bfba58d"
WOFM01001346.1	RepeatMasker	Unknown	334830	334950	736	+	.	ID="RND-1_FAMILY-670";Tend="1060";Tstart="940";shortTE="F";uid="ecd0a75c-8476-4c68-b617-8203855c7b22"
WOFM01001346.1	RepeatMasker	Unknown	174166	174365	416	+	.	ID="RND-6_FAMILY-734";Tend="1149";Tstart="923";shortTE="F";uid="e485b8f8-6eb7-42ed-8691-80f017b1f942"
WOFM01001346.1	RepeatMasker	Unknown	155897	156318	2706	+	.	ID="RND-5_FAMILY-3473";Tend="1382";Tstart="962";shortTE="F";uid="c31072c0-358b-45a6-9e16-a82a5976607c"
WOFM01001346.1	RepeatMasker	Unknown	172818	173189	1109	+	.	ID="RND-4_FAMILY-168";Tend="1280";Tstart="935";shortTE="F";uid="f179c863-9758-4758-a3f5-fa0441a687e5"
WOFM01001346.1	RepeatMasker	DNA/Crypton-I	132844	133257	768	+	.	ID="RND-4_FAMILY-334";Tend="1853";Tstart="1471";shortTE="F";uid="e710fa53-fbf8-474e-ba10-02a01535e93b"
WOFM01001346.1	RepeatMasker	LTR/Pao	153978	154173	1334	+	.	ID="RND-1_FAMILY-284";Tend="1082";Tstart="871";shortTE="F";uid="8281aaf7-1810-4afe-9da2-38d6c9e1ad04"
WOFM01001346.1	RepeatMasker	Unknown	137231	137891	3192	+	.	ID="RND-4_FAMILY-1098";Tend="1736";Tstart="1082";shortTE="F";uid="9f65bde1-394b-48dd-91fe-f2417a3558ed"
WOFM01001346.1	RepeatMasker	Unknown	264195	264435	1379	+	.	ID="RND-6_FAMILY-9120";Tend="1172";Tstart="945";shortTE="F";uid="6b79e31e-0792-4559-a118-0ece4be20577"
WOFM01001346.1	RepeatMasker	Unknown	168253	168405	727	+	.	ID="RND-4_FAMILY-454";Tend="2269";Tstart="2118";shortTE="F";uid="74298a5d-378b-441d-bd8b-ab1f0f96167e"
WOFM01001346.1	RepeatMasker	Unknown	183891	184741	1829	+	.	ID="RND-1_FAMILY-380";Tend="1770";Tstart="943";shortTE="F";uid="1c061497-89d1-4fd0-a930-bfc677f3c86e"
WOFM01001346.1	RepeatMasker	Unknown	83893	84299	1295	+	.	ID="RND-5_FAMILY-714";Tend="1255";Tstart="887";shortTE="F";uid="1652a542-4815-42af-a139-eb3aa45d1c2b"
WOFM01001346.1	RepeatMasker	DNA/Crypton-I	133287	133476	769	+	.	ID="RND-4_FAMILY-246";Tend="1007";Tstart="823";shortTE="F";uid="9fd8c2bd-6528-43b6-990f-5685808410bb"
WOFM01001346.1	RepeatMasker	DNA	264539	264652	670	+	.	ID="RND-5_FAMILY-4767";Tend="1047";Tstart="935";shortTE="F";uid="101b7cd7-e793-4bb9-bbe3-d58464f1c9c9"
WOFM01001346.1	RepeatMasker	Unknown	186556	186876	1374	+	.	ID="RND-5_FAMILY-2147";Tend="1573";Tstart="1261";shortTE="F";uid="34a5faf1-e085-45f1-a917-7a11d090687b"
WOFM01001346.1	RepeatMasker	DNA/hAT-Tip100	79251	80015	5862	+	.	ID="RND-5_FAMILY-2448";Tend="1601";Tstart="823";shortTE="F";uid="b2a5ac67-546c-4012-a454-7d9619d29a4f"
WOFM01001346.1	RepeatMasker	Unknown	129660	130069	2346	+	.	ID="RND-1_FAMILY-561";Tend="1359";Tstart="946";shortTE="F";uid="ca850ab6-42c9-4e80-a930-9bdcb76aff52"
WOFM01001346.1	RepeatMasker	Unknown	15868	16100	1241	+	.	ID="RND-1_FAMILY-58";Tend="1256";Tstart="1023";shortTE="F";uid="06b74bcd-44b0-430d-a7dc-390c1600ada3"
WOFM01001346.1	RepeatMasker	Unknown	178264	178541	1939	+	.	ID="RND-1_FAMILY-126";Tend="1393";Tstart="827";shortTE="F";uid="d5d7c63f-a84a-4f2f-a534-cb632493487c"
WOFM01001346.1	RepeatMasker	Unknown	125609	125926	1967	+	.	ID="RND-1_FAMILY-377";Tend="1299";Tstart="1003";shortTE="F";uid="38f0ea7b-2e80-4f04-a7f7-b404e3c6124a"
WOFM01001346.1	RepeatMasker	Unknown	35055	35405	906	+	.	ID="RND-1_FAMILY-978";Tend="1341";Tstart="1013";shortTE="F";uid="1cfe7965-0e8b-4fd7-9118-0689113471ca"
WOFM01001346.1	RepeatMasker	Unknown	93320	93676	1492	+	.	ID="RND-6_FAMILY-1182";Tend="1381";Tstart="1023";shortTE="F";uid="8528c985-7094-4b61-86a3-0845a7dec612"
WOFM01001346.1	RepeatMasker	Unknown	107502	107931	1961	+	.	ID="RND-6_FAMILY-2443";Tend="1445";Tstart="1005";shortTE="F";uid="a4d7e45a-2ffd-4ee9-964f-f09471d1ad5f"
WOFM01001346.1	RepeatMasker	LINE/L2	243108	244030	6350	+	.	ID="RND-1_FAMILY-65";Tend="1754";Tstart="814";shortTE="F";uid="27f0fa24-841d-4e38-bb1b-c8326b5d9c9a"
WOFM01001346.1	RepeatMasker	Unknown	231477	231810	659	+	.	ID="RND-6_FAMILY-6372";Tend="1474";Tstart="1066";shortTE="F";uid="512ba0f6-d389-45ea-b555-42f4c14cdd2b"
WOFM01001346.1	RepeatMasker	Unknown	31673	31976	1726	+	.	ID="RND-5_FAMILY-752";Tend="1315";Tstart="1001";shortTE="F";uid="8d23bf2b-264e-4025-9fc3-4a295d605709"
WOFM01001346.1	RepeatMasker	Unknown	224517	224631	497	+	.	ID="RND-1_FAMILY-126";Tend="1761";Tstart="1654";shortTE="F";uid="ba485549-fb47-4e18-a5fd-6c303f149547"
WOFM01001346.1	RepeatMasker	Unknown	125319	125609	1077	+	.	ID="RND-5_FAMILY-647";Tend="1200";Tstart="885";shortTE="F";uid="7cc6fd59-996e-4c1e-8eb6-a68bbc85731b"
WOFM01001346.1	RepeatMasker	Unknown	2241	2655	987	+	.	ID="RND-4_FAMILY-2443";TEgroup="ctg_939%7CRND-4_FAMILY-2443%7C1";Tend="1200";Tstart="953";shortTE="F";uid="17b69b35-c4fb-4488-821f-9a27f93b644a"
WOFM01001346.1	RepeatMasker	Unknown	35550	36207	1831	+	.	ID="RND-6_FAMILY-5283";Tend="1691";Tstart="955";shortTE="F";uid="4e73f329-d831-4310-8b5a-7ec2de3f2407"
WOFM01001346.1	RepeatMasker	Unknown	31950	32272	1613	+	.	ID="RND-1_FAMILY-126";Tend="1215";Tstart="763";shortTE="F";uid="5834d9fb-413f-4c25-96d7-4692fc780c06"
WOFM01001346.1	RepeatMasker	LTR/Pao	115195	115704	2789	+	.	ID="RND-1_FAMILY-33";Tend="1399";Tstart="891";shortTE="F";uid="bbe81f53-73b9-4dfc-9d56-29640793f20c"
WOFM01001346.1	RepeatMasker	RC/Helitron	82829	83505	3074	+	.	ID="RND-5_FAMILY-2749";Tend="1623";Tstart="937";shortTE="F";uid="71d5d83c-cb80-4a05-b567-6f01214b4890"
WOFM01001346.1	RepeatMasker	Unknown	245101	245233	453	+	.	ID="RND-6_FAMILY-11066";TEgroup="ctg_939%7CRND-6_FAMILY-11066%7C1";Tend="1474";Tstart="558";shortTE="T";uid="62a8e114-bc38-4cbb-b0f3-f06e622887de"
WOFM01001346.1	RepeatMasker	Unknown	58023	58207	1450	+	.	ID="RND-1_FAMILY-70";Tend="1169";Tstart="987";shortTE="F";uid="5250e179-d9c1-4421-b95a-772259616bfe"
WOFM01001346.1	RepeatMasker	Unknown	146244	146412	861	+	.	ID="RND-6_FAMILY-2831";Tend="1160";Tstart="975";shortTE="F";uid="75434928-bd8a-47d6-b06b-c550f68c9c25"
WOFM01001346.1	RepeatMasker	Unknown	111469	112184	2841	+	.	ID="RND-1_FAMILY-10";Tend="1850";Tstart="1096";shortTE="F";uid="b7560dd2-0a36-4099-bb2a-21b673f5bff7"
WOFM01001346.1	RepeatMasker	DNA/CMC-Transib	191457	191674	973	+	.	ID="RND-4_FAMILY-1691";Tend="1566";Tstart="1348";shortTE="F";uid="0b9a4aac-03b1-4892-90d4-ea579a34a9fb"
WOFM01001346.1	RepeatMasker	Unknown	357716	357828	492	+	.	ID="RND-4_FAMILY-958";Tend="1346";Tstart="1238";shortTE="F";uid="291c1824-194c-411c-a384-834636152c5a"
WOFM01001346.1	RepeatMasker	RC/Helitron	182941	183057	853	+	.	ID="RND-4_FAMILY-590";Tend="1552";Tstart="1436";shortTE="F";uid="d63a2ede-218b-4815-a52f-64600b5a3c27"
WOFM01001346.1	RepeatMasker	Unknown	342425	342776	658	+	.	ID="RND-5_FAMILY-647";Tend="1202";Tstart="890";shortTE="F";uid="5cad2be1-b890-40b9-83ff-c8b363401ea6"
WOFM01001346.1	RepeatMasker	LTR/Gypsy	157565	157710	1055	+	.	ID="RND-1_FAMILY-446";Tend="1254";Tstart="1109";shortTE="F";uid="faf2cdd6-df01-434f-b561-d3925f83373b"
WOFM01001346.1	RepeatMasker	LTR/Gypsy	369964	370324	2244	+	.	ID="RND-1_FAMILY-378";Tend="11335";Tstart="10974";shortTE="F";uid="3dc47e9c-e474-4290-b837-87aa7b09578a"
WOFM01001346.1	RepeatMasker	Unknown	301197	301895	4762	+	.	ID="RND-1_FAMILY-207";Tend="1623";Tstart="938";shortTE="F";uid="c7a7e12f-c7b9-4e49-b73e-4fd85442dcb2"
WOFM01001346.1	RepeatMasker	Unknown	12042	12651	4207	+	.	ID="RND-5_FAMILY-1504";Tend="1559";Tstart="945";shortTE="F";uid="54773240-b952-4232-8e97-c2c1ce9519d5"
WOFM01001346.1	RepeatMasker	LINE/L2	244535	244865	862	+	.	ID="RND-1_FAMILY-65";Tend="1844";Tstart="1528";shortTE="F";uid="6f71cf70-4102-4e52-baa8-015198506ad5"
WOFM01001346.1	RepeatMasker	DNA/Academ-1	76759	76940	988	+	.	ID="rnd-5_family-1536";Tend="857";Tstart="704";shortTE="F";uid="7da55b5b-3108-4292-b7a8-9e50524e2f53"
WOFM01001346.1	RepeatMasker	Unknown	365778	366056	1572	+	.	ID="RND-6_FAMILY-8714";Tend="1534";Tstart="1260";shortTE="F";uid="55b4323f-5f65-4163-af1e-74b78fac81da"
WOFM01001346.1	RepeatMasker	Unknown	317935	318127	687	+	.	ID="RND-6_FAMILY-6981";Tend="1730";Tstart="1527";shortTE="F";uid="0d505a86-03e8-4778-b6b6-1286d0e2c54f"
WOFM01001346.1	RepeatMasker	Unknown	348810	349110	1822	+	.	ID="RND-6_FAMILY-80";Tend="1282";Tstart="936";shortTE="F";uid="89f59f5d-9f8e-4224-81a1-89277d010cf3"
WOFM01001346.1	RepeatMasker	DNA	192351	192512	984	+	.	ID="RND-5_FAMILY-3205";Tend="1229";Tstart="1073";shortTE="F";uid="76210b04-7119-47a6-9e7b-e50ba1286186"
WOFM01001346.1	RepeatMasker	DNA/Kolobok-T2	3	762	2890	+	.	ID="RND-1_FAMILY-269";Tend="7172";Tstart="6409";shortTE="F";uid="c4bb1f88-35e6-4b9b-b0df-0f0065d4e717"
WOFM01001346.1	RepeatMasker	DNA/hAT-Pegasus	197993	198150	451	+	.	ID="RND-6_FAMILY-5872";Tend="1117";Tstart="964";shortTE="F";uid="faf54f00-0ae4-4dba-b458-5d6f0b62e1d8"
WOFM01001346.1	RepeatMasker	Unknown	14375	15741	2918	+	.	ID="RND-4_FAMILY-958";Tend="2262";Tstart="908";shortTE="F";uid="39db4cec-9e31-4569-9bf7-075b9e2d9c89"
WOFM01001346.1	RepeatMasker	Unknown	194757	195073	1591	+	.	ID="RND-4_FAMILY-413";Tend="1199";Tstart="900";shortTE="F";uid="4c21ae57-54fe-4e92-a343-c466f771d5d7"
WOFM01001346.1	RepeatMasker	LTR/Gypsy	145749	146254	1928	+	.	ID="RND-1_FAMILY-446";TEgroup="ctg_939%7CRND-1_FAMILY-446%7C1";Tend="1867";Tstart="821";shortTE="F";uid="c1a625dc-22e1-4d91-ab24-7b6e055eee5b"
WOFM01001346.1	RepeatMasker	Unknown	189295	189791	2651	+	.	ID="RND-5_FAMILY-3009";Tend="1454";Tstart="982";shortTE="F";uid="231b7fa6-d539-4750-96e3-dca98ff8167b"
WOFM01001346.1	RepeatMasker	LTR/Gypsy	275398	275561	862	+	.	ID="RND-3_FAMILY-160";Tend="1351";Tstart="1192";shortTE="F";uid="e72f15f7-29b3-4fb4-9914-c46c4f87ff5e"
WOFM01001346.1	RepeatMasker	Unknown	72840	73038	1129	+	.	ID="RND-4_FAMILY-2443";Tend="1206";Tstart="987";shortTE="F";uid="93cce6f1-2ca4-46c6-b1c0-63b3e5050b38"
WOFM01001346.1	RepeatMasker	LTR/Gypsy	225034	226114	6951	+	.	ID="RND-1_FAMILY-11";Tend="2168";Tstart="1087";shortTE="F";uid="872a3d27-296e-430a-b0fc-b78f57676a43"
WOFM01001346.1	RepeatMasker	RC/Helitron	339111	339615	461	+	.	ID="RND-4_FAMILY-618";TEgroup="ctg_939%7CRND-4_FAMILY-618%7C1";Tend="1447";Tstart="1218";shortTE="F";uid="cbbaab7b-9788-41e1-8d55-9cec4ee880fe"
WOFM01001346.1	RepeatMasker	Unknown	116045	116681	2001	+	.	ID="RND-6_FAMILY-1182";Tend="1768";Tstart="1024";shortTE="F";uid="5ae845e4-1794-43a6-aa0d-369c0b25d504"
WOFM01001346.1	RepeatMasker	Unknown	189936	190131	775	+	.	ID="RND-5_FAMILY-212";Tend="1129";Tstart="939";shortTE="F";uid="94ad164b-f8a7-4abb-a375-cc44b40db3a6"
WOFM01001346.1	RepeatMasker	Unknown	318129	318550	2731	+	.	ID="RND-3_FAMILY-391";Tend="1312";Tstart="898";shortTE="F";uid="7f24fefb-6918-43f8-a432-05bfcc232e0c"
WOFM01001346.1	RepeatMasker	Unknown	329263	329364	435	+	.	ID="RND-5_FAMILY-528";Tend="1473";Tstart="1382";shortTE="F";uid="9202427e-adc3-4af4-89a1-ffeb459524b4"
WOFM01001346.1	RepeatMasker	LTR/Gypsy	21450	21928	2743	+	.	ID="RND-3_FAMILY-235";Tend="1266";Tstart="802";shortTE="F";uid="f07d90d4-dd14-4ccc-80fa-2c3162910403"
WOFM01001346.1	RepeatMasker	DNA/Kolobok-T2?	84960	85438	4059	+	.	ID="RND-1_FAMILY-67";Tend="1183";Tstart="702";shortTE="F";uid="cc90ce40-348a-458a-96f8-9b5b9f0d79d4"
WOFM01001346.1	RepeatMasker	DNA/Crypton-I	4895	5236	1531	+	.	ID="RND-3_FAMILY-893";Tend="1459";Tstart="1104";shortTE="F";uid="0fde9bc1-9bb5-4fb0-af98-d5dc9c2d41d8"
WOFM01001346.1	RepeatMasker	Unknown	216968	217189	1660	+	.	ID="RND-1_FAMILY-197";Tend="1129";Tstart="909";shortTE="F";uid="0e5b00af-6da4-407d-b26e-ca4ba0705352"
WOFM01001346.1	RepeatMasker	Unknown	13116	13422	2478	+	.	ID="RND-1_FAMILY-178";Tend="1266";Tstart="960";shortTE="F";uid="d734a249-a878-4b75-bf1a-fb73b708e6c5"
WOFM01001346.1	RepeatMasker	Unknown	265027	265222	532	+	.	ID="RND-6_FAMILY-1370";Tend="1294";Tstart="1093";shortTE="F";uid="61f0bfe8-adf8-484c-b0e2-62b814b37b92"
WOFM01001346.1	RepeatMasker	DNA/Sola-1	320849	321210	1156	+	.	ID="RND-5_FAMILY-2465";Tend="744";Tstart="413";shortTE="F";uid="b72fc703-6164-4f26-b3e0-21d5f442a941"
WOFM01001346.1	RepeatMasker	Unknown	74620	74842	1041	+	.	ID="RND-4_FAMILY-3345";Tend="1132";Tstart="913";shortTE="F";uid="0fce7289-cf8d-4e72-b6ac-717241d96d6a"
WOFM01001346.1	RepeatMasker	DNA/Maverick	81407	82184	3381	+	.	ID="RND-5_FAMILY-927";Tend="1679";Tstart="943";shortTE="F";uid="f5863ee6-742a-485f-a34e-071c0988968a"
WOFM01001346.1	RepeatMasker	Unknown	168714	168897	862	+	.	ID="RND-1_FAMILY-1099";Tend="1041";Tstart="845";shortTE="F";uid="1a944a9d-e31d-4918-b948-26e89ee48042"
WOFM01001346.1	RepeatMasker	Unknown	305549	305914	2676	+	.	ID="RND-5_FAMILY-1819";Tend="1133";Tstart="778";shortTE="F";uid="18e76eb8-6184-47fd-9f42-17b9eedf86c8"
WOFM01001346.1	RepeatMasker	LTR/Gypsy	274929	275110	1222	+	.	ID="RND-3_FAMILY-160";Tend="1204";Tstart="1025";shortTE="F";uid="bc581833-cb3d-44b1-a5ca-ed10f5aeaf2c"
WOFM01001346.1	RepeatMasker	Unknown	251598	251767	1084	+	.	ID="RND-4_FAMILY-1523";Tend="1181";Tstart="1011";shortTE="F";uid="ac8c713e-9e56-47b0-979f-d7c8ec05254b"
WOFM01001346.1	RepeatMasker	Unknown	74135	74581	2326	+	.	ID="RND-1_FAMILY-287";Tend="1723";Tstart="1238";shortTE="F";uid="df430bb1-3ac5-48c6-b474-3bf2ae92eb4a"
WOFM01001346.1	RepeatMasker	Unknown	345256	345510	1597	+	.	ID="RND-6_FAMILY-3099";Tend="1203";Tstart="952";shortTE="F";uid="17869f29-5079-457d-8de8-d554a4a6970e"
WOFM01001346.1	RepeatMasker	DNA/P	351732	351941	554	+	.	ID="RND-6_FAMILY-4028";Tend="4715";Tstart="4499";shortTE="F";uid="5ce71c55-5ecb-4f6a-8576-329dda5e6849"
WOFM01001346.1	RepeatMasker	Unknown	332561	333790	3952	+	.	ID="RND-2_FAMILY-36";Tend="1772";Tstart="803";shortTE="F";uid="7a1343b2-8303-4efb-bc2a-bf68e0b9eefa"
WOFM01001346.1	RepeatMasker	Unknown	319804	320011	1165	+	.	ID="RND-4_FAMILY-580";Tend="1194";Tstart="975";shortTE="F";uid="82dcc7c8-e3e0-43dc-986a-7dea7aabbbeb"
WOFM01001346.1	RepeatMasker	Unknown	25572	25753	1149	+	.	ID="RND-5_FAMILY-836";Tend="1246";Tstart="1069";shortTE="F";uid="d6d6e637-4226-4bd3-87df-31e4c1548b11"
WOFM01001346.1	RepeatMasker	DNA/Crypton-I	275884	276327	2445	+	.	ID="RND-1_FAMILY-240";Tend="1466";Tstart="1009";shortTE="F";uid="e181fc04-fcf0-4c01-b88b-02774f84b01b"
WOFM01001346.1	RepeatMasker	Unknown	268574	268942	1175	+	.	ID="RND-6_FAMILY-8898";Tend="1256";Tstart="882";shortTE="F";uid="cc688afb-9c71-402a-a51e-13479e8ee026"
WOFM01001346.1	RepeatMasker	Unknown	126992	127103	597	+	.	ID="RND-5_FAMILY-2648";Tend="1116";Tstart="1006";shortTE="F";uid="773507e9-7621-4176-a9de-b19c8de90989"
WOFM01001346.1	RepeatMasker	Unknown	3548	4510	4799	+	.	ID="RND-1_FAMILY-638";Tend="1961";Tstart="970";shortTE="F";uid="826cebf2-3f37-4b6d-92cd-d7362dd3a2fa"
WOFM01001346.1	RepeatMasker	Unknown	365162	365515	2289	+	.	ID="RND-6_FAMILY-8714";Tend="1258";Tstart="912";shortTE="F";uid="915f4248-90b4-4ed6-b2f0-190855e402af"
WOFM01001346.1	RepeatMasker	Unknown	55306	55643	626	+	.	ID="RND-6_FAMILY-2349";Tend="1505";Tstart="1152";shortTE="F";uid="dbdec9ac-f643-40c9-8d04-bdf8cf21dc85"
WOFM01001346.1	RepeatMasker	LTR/Gypsy	80017	80539	4415	+	.	ID="RND-6_FAMILY-2489";Tend="7055";Tstart="6534";shortTE="F";uid="8f3fd8b1-ed59-4709-8c26-8e85e34f0514"
WOFM01001346.1	RepeatMasker	Unknown	192087	192325	1385	+	.	ID="RND-4_FAMILY-413";Tend="1524";Tstart="1280";shortTE="F";uid="578d70d9-d61f-4512-b97f-60520a88bbad"
WOFM01001346.1	RepeatMasker	Unknown	184740	185308	3302	+	.	ID="RND-6_FAMILY-1576";Tend="1578";Tstart="983";shortTE="F";uid="a70df96e-077d-4bea-be42-6348eb7d78d2"
WOFM01001346.1	RepeatMasker	Unknown	320308	320490	673	+	.	ID="RND-1_FAMILY-624";Tend="1215";Tstart="1039";shortTE="F";uid="72daa2a6-bf42-47e8-81f8-0c71b48beeae"
WOFM01001346.1	RepeatMasker	Unknown	21283	21462	1216	+	.	ID="RND-5_FAMILY-724";Tend="1549";Tstart="1371";shortTE="F";uid="5fc3a58a-a91a-4060-bcbf-531e5627e080"
WOFM01001346.1	RepeatMasker	Unknown	367753	368254	2574	+	.	ID="RND-4_FAMILY-461";Tend="1417";Tstart="920";shortTE="F";uid="8c07098a-66b5-4858-9855-6adb0123900b"
WOFM01001346.1	RepeatMasker	DNA/hAT-Blackjack	257146	257373	514	+	.	ID="RND-5_FAMILY-3276";Tend="974";Tstart="722";shortTE="F";uid="d59936fe-a595-4d7b-b88b-c6401e785b9b"
WOFM01001346.1	RepeatMasker	DNA/TcMar-Mariner	328099	328867	3529	+	.	ID="RND-1_FAMILY-683";Tend="1722";Tstart="925";shortTE="F";uid="6df7fc30-adb4-4f74-92c7-f03d312b4182"
WOFM01001346.1	RepeatMasker	Unknown	188036	188236	782	+	.	ID="RND-5_FAMILY-246";Tend="1155";Tstart="927";shortTE="F";uid="4a5bda7e-886d-4942-ac02-f57fc9dbda45"
WOFM01001346.1	RepeatMasker	Unknown	265773	266855	3302	+	.	ID="RND-1_FAMILY-639";Tend="1872";Tstart="783";shortTE="F";uid="8259ddda-ce78-45f1-845e-537041f250ca"
WOFM01001346.1	RepeatMasker	Unknown	195348	195503	995	+	.	ID="RND-4_FAMILY-413";Tend="1436";Tstart="1278";shortTE="F";uid="a3357bd4-a08b-4036-b1d8-2f6fa65b7db9"
WOFM01001346.1	RepeatMasker	Unknown	24601	24972	2505	+	.	ID="RND-1_FAMILY-903";Tend="1278";Tstart="916";shortTE="F";uid="de01f1c8-9355-4ce9-92c0-c56e1a6de996"
WOFM01001346.1	RepeatMasker	DNA/hAT-Pegasus	130959	131392	405	+	.	ID="RND-1_FAMILY-316";Tend="1230";Tstart="803";shortTE="F";uid="7d6d7881-a8f9-42f4-997e-3a773c727e19"
WOFM01001346.1	RepeatMasker	LTR/Gypsy	349473	349599	524	+	.	ID="RND-1_FAMILY-83";Tend="1102";Tstart="976";shortTE="F";uid="db4a5c54-9a11-4558-9d92-a12bca2da499"
WOFM01001346.1	RepeatMasker	Unknown	275100	275428	1880	+	.	ID="RND-1_FAMILY-306";Tend="1253";Tstart="920";shortTE="F";uid="8a221ba4-2bf9-4f3b-9e27-8cc2011a458b"
WOFM01001346.1	RepeatMasker	DNA/Crypton-I	314732	314928	469	+	.	ID="RND-1_FAMILY-57";Tend="1140";Tstart="945";shortTE="F";uid="9b9ea4d4-f488-4050-8f1a-4f17ae089d1e"
WOFM01001346.1	RepeatMasker	DNA/Crypton-I	11934	12048	565	+	.	ID="RND-1_FAMILY-240";Tend="1118";Tstart="977";shortTE="F";uid="bcbd3c52-47e7-4ea8-ac1f-89e1f54b4432"
WOFM01001346.1	RepeatMasker	Unknown	218456	218874	831	+	.	ID="RND-5_FAMILY-2535";Tend="1364";Tstart="941";shortTE="F";uid="1ea4ba89-dd4e-4749-9ced-af6ef9e7bc8f"
WOFM01001346.1	RepeatMasker	Unknown	141984	142281	2158	+	.	ID="RND-1_FAMILY-58";Tend="1255";Tstart="956";shortTE="F";uid="608a00e7-70d5-432d-9eef-c45b790a2eb7"
WOFM01001346.1	RepeatMasker	DNA/CMC-Chapaev-3	214969	215096	554	+	.	ID="RND-5_FAMILY-3365";Tend="698";Tstart="572";shortTE="F";uid="9d541331-d8e3-42d5-9ae6-2ea6fca6d61e"
WOFM01001346.1	RepeatMasker	Unknown	163091	163368	1571	+	.	ID="RND-4_FAMILY-454";Tend="1875";Tstart="1589";shortTE="F";uid="5e3c5cef-6ee6-45e7-a629-e8d86e1bb1f3"
WOFM01001346.1	RepeatMasker	DNA/hAT-Tip100	80520	80765	1947	+	.	ID="RND-5_FAMILY-2448";Tend="1841";Tstart="1596";shortTE="F";uid="a8e13fc3-0a80-40db-a0c6-030d4d642c69"
WOFM01001346.1	RepeatMasker	DNA/Crypton-I	12687	12966	1194	+	.	ID="RND-1_FAMILY-240";Tend="1465";Tstart="1159";shortTE="F";uid="07321931-2262-40b5-89a8-1201c7238296"
WOFM01001346.1	RepeatMasker	LTR/Gypsy	238678	241362	21100	+	.	ID="RND-3_FAMILY-235";Tend="7696";Tstart="5010";shortTE="F";uid="7f87f32a-bc52-4ddf-9ab9-3316447b5ed8"
WOFM01001346.1	RepeatMasker	Unknown	105086	105243	857	+	.	ID="RND-6_FAMILY-2443";Tend="768";Tstart="611";shortTE="F";uid="3df6b766-ad15-4fb7-a55b-18138a731316"
WOFM01001346.1	RepeatMasker	Unknown	350658	350817	838	+	.	ID="RND-6_FAMILY-446";Tend="1702";Tstart="1547";shortTE="F";uid="cb56d511-2bd7-4954-86f1-60780b9eed0d"
WOFM01001346.1	RepeatMasker	Unknown	219061	219503	1504	+	.	ID="RND-5_FAMILY-241";TEgroup="ctg_939%7CRND-5_FAMILY-241%7C1";Tend="1556";Tstart="1140";shortTE="F";uid="93d7fc17-bf79-4a23-a105-aca1817bc506"
WOFM01001346.1	RepeatMasker	Unknown	257918	258166	1299	+	.	ID="RND-4_FAMILY-2443";Tend="1201";Tstart="952";shortTE="F";uid="a93c74d8-e515-4add-b5fa-4548ff71f6a8"
WOFM01001346.1	RepeatMasker	Unknown	342774	342945	1264	+	.	ID="RND-3_FAMILY-391";Tend="1331";Tstart="1160";shortTE="F";uid="71e59654-a644-4b3c-9544-9c532ecd5c5f"
WOFM01001346.1	RepeatMasker	Unknown	312432	312623	1131	+	.	ID="RND-4_FAMILY-455";Tend="1274";Tstart="1087";shortTE="F";uid="9a9d2b78-2e69-49db-abef-e0d75a09de22"
WOFM01001346.1	RepeatMasker	LTR/Gypsy	176848	177493	2133	+	.	ID="RND-4_FAMILY-1433";Tend="1982";Tstart="1343";shortTE="F";uid="fa50b77b-1775-4d44-a480-dd10dac853b8"
WOFM01001346.1	RepeatMasker	Unknown	26000	26326	1633	+	.	ID="RND-4_FAMILY-986";Tend="1344";Tstart="1020";shortTE="F";uid="de88f6a5-201a-494a-97a7-a0965a3b5ffa"
WOFM01001346.1	RepeatMasker	LINE/L1	254686	255141	3802	+	.	ID="RND-5_FAMILY-242";Tend="1375";Tstart="879";shortTE="F";uid="0c31d3a7-2cbc-45e3-aeb8-8e1bf2215357"
WOFM01001346.1	RepeatMasker	DNA/hAT-Tip100	137888	138148	413	+	.	ID="RND-5_FAMILY-347";Tend="1185";Tstart="931";shortTE="F";uid="a978872d-28b0-4ccf-a2d3-c72029d08995"
WOFM01001346.1	RepeatMasker	Unknown	303001	303533	3292	+	.	ID="RND-6_FAMILY-4839";Tend="1425";Tstart="882";shortTE="F";uid="61401780-5fe7-4222-823c-924c9bfd5294"
WOFM01001346.1	RepeatMasker	Unknown	139868	140070	781	+	.	ID="RND-4_FAMILY-168";Tend="1251";Tstart="1031";shortTE="F";uid="88888f74-f8a5-4e2f-ade1-e9ad5b73a0e5"
WOFM01001346.1	RepeatMasker	Unknown	161141	161701	3288	+	.	ID="RND-4_FAMILY-454";Tend="1209";Tstart="648";shortTE="F";uid="acb55796-e679-4c89-a31d-6f4b71980bdf"
WOFM01001346.1	RepeatMasker	LTR/Gypsy	274458	274928	3201	+	.	ID="RND-1_FAMILY-631";Tend="9920";Tstart="9446";shortTE="F";uid="67a6e59b-8b4a-4dee-9065-50c192191888"
WOFM01001346.1	RepeatMasker	Unknown	191676	192092	2409	+	.	ID="RND-1_FAMILY-416";Tend="1420";Tstart="1003";shortTE="F";uid="18fe2618-1f53-49ff-ab46-3204b933c119"
WOFM01001346.1	RepeatMasker	Unknown	321792	321923	657	+	.	ID="RND-1_FAMILY-624";Tend="1417";Tstart="1294";shortTE="F";uid="620f4f23-6987-4211-a78c-6263173a6a43"
WOFM01001346.1	RepeatMasker	Unknown	83502	83818	1304	+	.	ID="RND-3_FAMILY-291";Tend="1224";Tstart="969";shortTE="F";uid="be53dd4c-9dc4-4e21-ae60-ccbaed3783de"
WOFM01001346.1	RepeatMasker	LTR/Gypsy	314971	315476	2508	-	.	ID="RND-5_FAMILY-1723";Tend="7007";Tstart="6498";shortTE="F";uid="36131634-684a-400c-a689-d1a8f4ece04d"
WOFM01001346.1	RepeatMasker	Unknown	279224	279465	1363	-	.	ID="RND-6_FAMILY-11066";Tend="817";Tstart="563";shortTE="F";uid="5c152387-4e33-4ca4-8197-2e1a0412a7bf"
WOFM01001346.1	RepeatMasker	Unknown	177955	178263	2065	-	.	ID="RND-1_FAMILY-141";Tend="1254";Tstart="939";shortTE="F";uid="71012d2c-5317-414e-aabf-fc6c0195c1a0"
WOFM01001346.1	RepeatMasker	DNA/hAT-Tip100	260523	260773	1146	-	.	ID="RND-4_FAMILY-959";Tend="1529";Tstart="1292";shortTE="F";uid="c7acee84-9a71-4911-a8f5-e030e333d678"
WOFM01001346.1	RepeatMasker	Unknown	180739	180883	477	-	.	ID="RND-5_FAMILY-246";Tend="1319";Tstart="1195";shortTE="F";uid="0cf1d9a5-5b87-49f7-aa11-b184acf2d902"
WOFM01001346.1	RepeatMasker	Unknown	150132	150707	3728	-	.	ID="RND-1_FAMILY-528";Tend="1550";Tstart="966";shortTE="F";uid="54a4760a-d6cc-4c36-a623-b330da909711"
WOFM01001346.1	RepeatMasker	DNA/Merlin	301041	301201	953	-	.	ID="RND-4_FAMILY-263";Tend="1927";Tstart="1764";shortTE="F";uid="be01ed33-eb48-4af7-bed9-65c923d822aa"
WOFM01001346.1	RepeatMasker	Unknown	49012	49293	1656	-	.	ID="RND-1_FAMILY-721";Tend="1169";Tstart="896";shortTE="F";uid="125770a8-2d0a-45ca-ba9a-a872032e0b7c"
WOFM01001346.1	RepeatMasker	Unknown	56153	56434	1898	-	.	ID="RND-6_FAMILY-642";Tend="1219";Tstart="937";shortTE="F";uid="49d06c88-6503-4bf0-9636-546d36e1e59a"
WOFM01001346.1	RepeatMasker	DNA	211759	211916	841	-	.	ID="RND-5_FAMILY-3205";Tend="1229";Tstart="1072";shortTE="F";uid="499cd65b-5e09-460f-bbe4-7c15d3d3aceb"
WOFM01001346.1	RepeatMasker	Unknown	57534	57983	2545	-	.	ID="RND-1_FAMILY-133";Tend="1349";Tstart="893";shortTE="F";uid="c72f97c9-be01-4ee0-af36-69d7e7d69477"
WOFM01001346.1	RepeatMasker	Unknown	220309	220631	2057	-	.	ID="RND-1_FAMILY-58";Tend="1257";Tstart="945";shortTE="F";uid="0231a4f2-ff72-47a3-8946-5d238c55a5d0"
WOFM01001346.1	RepeatMasker	Unknown	364913	365179	1055	-	.	ID="RND-6_FAMILY-1343";Tend="1492";Tstart="1173";shortTE="F";uid="162ba92d-7876-428d-a073-26060cb513d9"
WOFM01001346.1	RepeatMasker	Unknown	290810	291714	4458	-	.	ID="RND-1_FAMILY-34";Tend="1801";Tstart="922";shortTE="F";uid="0e984e20-1c1e-4520-b6d9-a8a176f30395"
WOFM01001346.1	RepeatMasker	Unknown	262295	262567	1541	-	.	ID="RND-1_FAMILY-562";Tend="1193";Tstart="904";shortTE="F";uid="5db800a0-e5c7-450d-8fdc-de9bbe1ae302"
WOFM01001346.1	RepeatMasker	Unknown	256725	256934	710	-	.	ID="RND-5_FAMILY-2154";Tend="1179";Tstart="943";shortTE="F";uid="c19b8e06-9847-4471-a1b2-aefaa170e1f1"
WOFM01001346.1	RepeatMasker	Unknown	17023	17856	2659	-	.	ID="RND-2_FAMILY-36";Tend="1567";Tstart="613";shortTE="F";uid="aa3bcc33-2ef2-4053-8f29-30814eae18d9"
WOFM01001346.1	RepeatMasker	Unknown	133736	134272	1953	-	.	ID="RND-6_FAMILY-1182";Tend="1585";Tstart="1007";shortTE="F";uid="0cdfc54b-1a2a-4d28-890b-fe75b2733fdf"
WOFM01001346.1	RepeatMasker	DNA/TcMar-Tc4	70114	71213	7998	-	.	ID="RND-1_FAMILY-520";Tend="1947";Tstart="828";shortTE="F";uid="515da920-0bc9-4042-9483-76be092a61b7"
WOFM01001346.1	RepeatMasker	DNA	306918	307804	3842	-	.	ID="RND-3_FAMILY-127";Tend="1815";Tstart="908";shortTE="F";uid="c8065706-0efa-4c59-8f42-c5e2458dea4c"
WOFM01001346.1	RepeatMasker	LTR	217599	217908	1667	-	.	ID="RND-5_FAMILY-828";Tend="1307";Tstart="997";shortTE="F";uid="dd32bf74-aa75-4739-b948-ec54dcdb5dbb"
WOFM01001346.1	RepeatMasker	Unknown	252292	252484	1159	-	.	ID="RND-1_FAMILY-70";Tend="1168";Tstart="990";shortTE="F";uid="15e85063-da36-408c-94ee-1a2c3f3a09f5"
WOFM01001346.1	RepeatMasker	DNA/Kolobok-T2?	249366	249802	2736	-	.	ID="RND-1_FAMILY-67";Tend="1187";Tstart="732";shortTE="F";uid="2fb21c09-639d-45b3-a645-eea70b990791"
WOFM01001346.1	RepeatMasker	LTR/Gypsy	283224	286889	29796	-	.	ID="RND-1_FAMILY-226";TEgroup="ctg_939%7CRND-1_FAMILY-226%7C1";Tend="7704";Tstart="4115";shortTE="F";uid="5bf057db-aa00-49a5-ab6c-041e322bb46b"
WOFM01001346.1	RepeatMasker	Unknown	211150	211431	1359	-	.	ID="RND-6_FAMILY-6909";Tend="1237";Tstart="951";shortTE="F";uid="761fa262-7e3a-4744-bfd4-b7b5c28a4f37"
WOFM01001346.1	RepeatMasker	Unknown	155671	155807	585	-	.	ID="RND-6_FAMILY-734";Tend="1076";Tstart="930";shortTE="F";uid="c3a427b7-77a2-4831-9e5a-8c437dd73c63"
WOFM01001346.1	RepeatMasker	LTR/Gypsy	223815	224021	769	-	.	ID="RND-4_FAMILY-1540";Tend="2796";Tstart="2572";shortTE="F";uid="16cfe2fe-ccad-4fc8-8107-85ab1c3ce542"
WOFM01001346.1	RepeatMasker	Unknown	206112	207166	7306	-	.	ID="RND-1_FAMILY-48";Tend="1930";Tstart="836";shortTE="F";uid="886a3c93-efb8-4529-9884-76d3fc4e1057"
WOFM01001346.1	RepeatMasker	Unknown	109913	110679	3940	-	.	ID="RND-6_FAMILY-446";Tend="1702";Tstart="926";shortTE="F";uid="132b82f5-0b6e-4b35-8a50-c1106f557591"
WOFM01001346.1	RepeatMasker	DNA	73024	73211	1253	-	.	ID="RND-3_FAMILY-127";Tend="1092";Tstart="905";shortTE="F";uid="0202c20e-374e-464c-9a1e-f4e5fc14532c"
WOFM01001346.1	RepeatMasker	Unknown	312180	312282	542	-	.	ID="RND-5_FAMILY-749";Tend="950";Tstart="850";shortTE="F";uid="ebf2dece-563b-4936-9a2d-a6673f754a1c"
WOFM01001346.1	RepeatMasker	Unknown	119548	119745	1379	-	.	ID="RND-1_FAMILY-657";Tend="1165";Tstart="971";shortTE="F";uid="57629764-12f9-4879-a883-c9a323ffc791"
WOFM01001346.1	RepeatMasker	Unknown	60658	61021	2247	-	.	ID="RND-4_FAMILY-986";Tend="1375";Tstart="1015";shortTE="F";uid="5d573a8b-29e4-4059-9f08-21ab9a5960be"
WOFM01001346.1	RepeatMasker	RC/Helitron	123788	124027	1138	-	.	ID="RND-5_FAMILY-2749";Tend="1144";Tstart="919";shortTE="F";uid="fdcac8c2-f7cf-4b5c-bdb3-fc53a28c0f93"
WOFM01001346.1	RepeatMasker	Unknown	361633	362625	2815	-	.	ID="RND-1_FAMILY-638";Tend="1961";Tstart="970";shortTE="F";uid="f4f46411-6ea6-43be-8859-6feea855b6ff"
WOFM01001346.1	RepeatMasker	DNA	72598	72765	885	-	.	ID="RND-5_FAMILY-4767";Tend="1051";Tstart="895";shortTE="F";uid="b140a3e7-107d-4921-8456-8952d4d3f457"
WOFM01001346.1	RepeatMasker	Unknown	22266	22401	735	-	.	ID="RND-5_FAMILY-403";Tend="1231";Tstart="1097";shortTE="F";uid="9ba9c8bd-5197-4704-8afb-65623f90623c"
WOFM01001346.1	RepeatMasker	Unknown	192322	192510	760	-	.	ID="RND-2_FAMILY-36";Tend="797";Tstart="617";shortTE="F";uid="db39eaf5-7549-4491-b58a-cea382e26086"
WOFM01001346.1	RepeatMasker	DNA/hAT-Ac	105852	106090	1472	-	.	ID="RND-5_FAMILY-581";Tend="1213";Tstart="963";shortTE="F";uid="4345cd01-e1c5-4881-98e7-c2fa1475ab4d"
WOFM01001346.1	RepeatMasker	Unknown	338480	338684	1048	-	.	ID="RND-4_FAMILY-305";Tend="1144";Tstart="947";shortTE="F";uid="fdfaa5b7-e508-4a17-b61b-19152df8ecfb"
WOFM01001346.1	RepeatMasker	Unknown	260994	261550	1400	-	.	ID="RND-1_FAMILY-481";Tend="3851";Tstart="3294";shortTE="F";uid="e4f15cb2-d47f-41bc-be92-0391064b1b59"
WOFM01001346.1	RepeatMasker	DNA/TcMar-Mariner	142281	142496	1321	-	.	ID="RND-1_FAMILY-683";Tend="1490";Tstart="1273";shortTE="F";uid="7d5ec63f-3660-4e69-a688-818d5d795d20"
WOFM01001346.1	RepeatMasker	Unknown	12963	13123	1075	-	.	ID="RND-6_FAMILY-307";Tend="1305";Tstart="1135";shortTE="F";uid="89392411-5cd7-495c-9a00-5eb8dff1340d"
WOFM01001346.1	RepeatMasker	Unknown	117506	117613	564	-	.	ID="RND-4_FAMILY-1523";Tend="1140";Tstart="1014";shortTE="F";uid="11ab305c-c1ab-4927-a36d-07db62920503"
WOFM01001346.1	RepeatMasker	Unknown	306307	306919	2943	-	.	ID="RND-1_FAMILY-833";Tend="1674";Tstart="1065";shortTE="F";uid="37a254ce-dcd6-4c6d-a890-641123c2dd7c"
WOFM01001346.1	RepeatMasker	Unknown	234854	235141	1162	-	.	ID="RND-6_FAMILY-14429";Tend="1269";Tstart="980";shortTE="F";uid="70eafc4c-f4da-41fd-ac48-c6da68460c44"
WOFM01001346.1	RepeatMasker	Unknown	221847	222301	2154	-	.	ID="RND-2_FAMILY-36";Tend="1222";Tstart="779";shortTE="F";uid="48f93b58-f5ad-462f-86f3-34bc65fcdc75"
WOFM01001346.1	RepeatMasker	Unknown	56428	56641	1266	-	.	ID="RND-5_FAMILY-688";Tend="1230";Tstart="1008";shortTE="F";uid="73b9440a-01bc-4e9d-9e9e-70ac3d571d83"
WOFM01001346.1	RepeatMasker	Unknown	153398	153690	678	-	.	ID="RND-1_FAMILY-169";Tend="1291";Tstart="957";shortTE="F";uid="f9a4a0a7-a055-4111-97fa-98a0f51d996a"
WOFM01001346.1	RepeatMasker	Unknown	222324	223360	3825	-	.	ID="RND-5_FAMILY-246";TEgroup="ctg_939%7CRND-5_FAMILY-246%7C1";Tend="1619";Tstart="880";shortTE="F";uid="50425bc2-08bf-46f2-8971-edf315a13de2"
WOFM01001346.1	RepeatMasker	DNA/hAT-hAT19	299393	299565	905	-	.	ID="RND-6_FAMILY-4704";Tend="1572";Tstart="1403";shortTE="F";uid="12229bc0-9982-4401-85d7-5f6325a579d8"
WOFM01001346.1	RepeatMasker	LTR/Pao	171412	172029	1152	-	.	ID="RND-1_FAMILY-408";Tend="5991";Tstart="5362";shortTE="F";uid="fc81fd58-dfe0-4884-906f-28c555ec225c"
WOFM01001346.1	RepeatMasker	Unknown	312392	312620	1041	-	.	ID="RND-1_FAMILY-563";Tend="1087";Tstart="865";shortTE="F";uid="f5da2c1a-b467-45b2-8415-85c29daec2d7"
WOFM01001346.1	RepeatMasker	DNA/TcMar-Tc1	61926	62086	862	-	.	ID="RND-6_FAMILY-1200";Tend="1147";Tstart="967";shortTE="F";uid="9b420218-9c69-41a4-9c61-174e9df83c4c"
WOFM01001346.1	RepeatMasker	Unknown	163363	163766	2249	-	.	ID="RND-1_FAMILY-383";Tend="1358";Tstart="932";shortTE="F";uid="d56f50a4-9f79-484c-a5a9-52c705adc9ea"
WOFM01001346.1	RepeatMasker	DNA	43845	44332	2694	-	.	ID="RND-5_FAMILY-281";Tend="1436";Tstart="911";shortTE="F";uid="e019b9e4-8322-475c-88d2-4908eb96794e"
WOFM01001346.1	RepeatMasker	Unknown	366050	366523	1798	-	.	ID="RND-6_FAMILY-1343";Tend="1178";Tstart="709";shortTE="F";uid="0bc21c41-5942-46d3-b73c-7afe86371e85"
WOFM01001346.1	RepeatMasker	Unknown	146413	146618	990	-	.	ID="RND-1_FAMILY-10";Tend="1185";Tstart="969";shortTE="F";uid="b052212d-7c4a-4b7f-830d-44178aa01fc6"
WOFM01001346.1	RepeatMasker	Unknown	198318	199097	822	-	.	ID="RND-5_FAMILY-749";TEgroup="ctg_939%7CRND-5_FAMILY-749%7C1";Tend="1815";Tstart="587";shortTE="F";uid="ee511636-9f69-4479-8103-d5695e05053a"
WOFM01001346.1	RepeatMasker	LTR/Gypsy	157226	157567	1247	-	.	ID="RND-6_FAMILY-1330";Tend="4351";Tstart="3994";shortTE="F";uid="fdff2cd2-d866-4e3c-99f3-6da083c35b54"
WOFM01001346.1	RepeatMasker	Unknown	190743	191024	1811	-	.	ID="RND-6_FAMILY-2694";Tend="1253";Tstart="965";shortTE="F";uid="115a5ef0-f0e8-40ce-8350-4a6f858060b2"
WOFM01001346.1	RepeatMasker	DNA/hAT-Tip100	261862	262179	1636	-	.	ID="RND-4_FAMILY-959";Tend="1232";Tstart="917";shortTE="F";uid="01060103-49cb-49d8-8f56-cec030823f82"
WOFM01001346.1	RepeatMasker	Unknown	112583	112745	1107	-	.	ID="RND-6_FAMILY-141";Tend="1071";Tstart="910";shortTE="F";uid="976b5ef4-4d7a-49e4-9d6d-428b23eae227"
WOFM01001346.1	RepeatMasker	DNA/hAT-Tip100	158053	158411	1561	-	.	ID="RND-4_FAMILY-959";Tend="1275";Tstart="904";shortTE="F";uid="ebd517b4-7e91-41c4-b70d-4373938af9e8"
WOFM01001346.1	RepeatMasker	Unknown	157059	157242	940	-	.	ID="RND-4_FAMILY-1098";Tend="1736";Tstart="1557";shortTE="F";uid="31c05b92-c202-4ccc-a4c4-3ba24488c751"
WOFM01001346.1	RepeatMasker	LTR/Gypsy	86433	93314	59949	-	.	ID="RND-2_FAMILY-41";Tend="6953";Tstart="63";shortTE="F";uid="1acd91be-9ec5-4041-83fb-a53ae807cdaf"
WOFM01001346.1	RepeatMasker	Unknown	340147	340401	1587	-	.	ID="RND-4_FAMILY-2443";Tend="1214";Tstart="953";shortTE="F";uid="a7628fcb-5b12-4f8e-bf3d-7f4c464bead3"
WOFM01001346.1	RepeatMasker	Unknown	173676	173808	910	-	.	ID="RND-6_FAMILY-2894";Tend="1743";Tstart="1611";shortTE="F";uid="6fa22a13-cc77-4961-bff4-28f1fdd4ba80"
WOFM01001346.1	RepeatMasker	Unknown	197253	197638	2654	-	.	ID="RND-5_FAMILY-3588";Tend="1334";Tstart="958";shortTE="F";uid="8eaa234c-e5c0-401f-b161-724224be5c7a"
WOFM01001346.1	RepeatMasker	Unknown	233990	234152	1019	-	.	ID="RND-1_FAMILY-486";Tend="1045";Tstart="884";shortTE="F";uid="dff40410-47a1-46bf-99a8-4ee8d51f3d38"
WOFM01001346.1	RepeatMasker	Unknown	60517	60621	405	-	.	ID="RND-4_FAMILY-2415";Tend="801";Tstart="702";shortTE="F";uid="e35b9d22-6159-45aa-b75a-5fcf7637084c"
WOFM01001346.1	RepeatMasker	DNA/Kolobok-T2?	287689	288118	1682	-	.	ID="RND-1_FAMILY-62";Tend="1433";Tstart="983";shortTE="F";uid="d15c227f-bc3d-4e9a-8874-8d90570aa770"
WOFM01001346.1	RepeatMasker	Unknown	55222	55565	791	-	.	ID="RND-1_FAMILY-793";Tend="1351";Tstart="1030";shortTE="F";uid="1b8c2103-21c1-44f4-b602-2c9260c112aa"
WOFM01001346.1	RepeatMasker	Unknown	158939	159165	1615	-	.	ID="RND-6_FAMILY-5582";Tend="1102";Tstart="876";shortTE="F";uid="23eb3f04-165e-4e00-906b-433f45b18fad"
WOFM01001346.1	RepeatMasker	LTR/Gypsy	321266	321805	3498	-	.	ID="RND-5_FAMILY-1334";Tend="720";Tstart="185";shortTE="F";uid="4736e991-cd17-49e4-a9c9-47463d74247e"
WOFM01001346.1	RepeatMasker	DNA/Academ-1	76994	77338	2021	-	.	ID="RND-5_FAMILY-1536";Tend="1017";Tstart="677";shortTE="F";uid="afeabe92-3b74-4b62-a36d-195eeb4ff3e5"
WOFM01001346.1	RepeatMasker	Unknown	23649	23943	1814	-	.	ID="RND-5_FAMILY-377";Tend="1227";Tstart="911";shortTE="F";uid="75623874-0a75-477d-80f8-fcdb8654d5bd"
WOFM01001346.1	RepeatMasker	LTR/Pao	271468	271919	2641	-	.	ID="RND-1_FAMILY-28";Tend="1413";Tstart="949";shortTE="F";uid="6b6e79aa-90ad-46c1-a86d-d5db6a1f4501"
WOFM01001346.1	RepeatMasker	DNA/hAT-hAT19	173856	174019	417	-	.	ID="RND-6_FAMILY-4704";Tend="1551";Tstart="1397";shortTE="F";uid="95547fcf-ca6b-42be-9f4b-5a0fcb7be477"
WOFM01001346.1	RepeatMasker	DNA/Crypton-I	291757	292034	1352	-	.	ID="RND-1_FAMILY-240";Tend="1475";Tstart="1164";shortTE="F";uid="e4a24503-efc3-455c-933d-919f4bba2fbd"
WOFM01001346.1	RepeatMasker	Unknown	121349	121578	674	-	.	ID="RND-5_FAMILY-762";Tend="603";Tstart="397";shortTE="F";uid="a2171f3d-c941-40d4-a612-d4f9482a9032"
WOFM01001346.1	RepeatMasker	Unknown	339749	339963	1023	-	.	ID="RND-1_FAMILY-670";Tend="1150";Tstart="940";shortTE="F";uid="a7890c59-ba04-4ebb-a109-49885027252a"
WOFM01001346.1	RepeatMasker	Unknown	16432	16812	2465	-	.	ID="RND-6_FAMILY-307";Tend="1302";Tstart="921";shortTE="F";uid="5e7f7b43-d723-4423-9352-824d5ccf6baa"
WOFM01001346.1	RepeatMasker	Unknown	75148	75433	1458	-	.	ID="RND-1_FAMILY-58";Tend="1245";Tstart="964";shortTE="F";uid="b0a7d499-97fb-43fb-b173-946c9ce3cdbe"
WOFM01001346.1	RepeatMasker	DNA/Kolobok-T2	49318	49794	2372	-	.	ID="RND-1_FAMILY-16";Tend="515";Tstart="39";shortTE="F";uid="2d6cd614-b843-4ad5-b354-c2d05eb31508"
WOFM01001346.1	RepeatMasker	Unknown	162908	163089	1210	-	.	ID="RND-4_FAMILY-1438";Tend="1527";Tstart="1347";shortTE="F";uid="f16b5f29-b896-4e2a-9eab-41f61d63985f"
WOFM01001346.1	RepeatMasker	Unknown	215613	216119	3000	-	.	ID="RND-1_FAMILY-1126";Tend="1436";Tstart="926";shortTE="F";uid="42211806-1f12-4925-9c1c-e5a9dca6a9ec"
WOFM01001346.1	RepeatMasker	DNA/TcMar-Mariner	141784	141984	1118	-	.	ID="RND-1_FAMILY-683";Tend="1713";Tstart="1483";shortTE="F";uid="3d46a0d6-d0dd-4621-bf94-99b31aac764b"
WOFM01001346.1	RepeatMasker	Unknown	120735	120914	552	-	.	ID="RND-5_FAMILY-762";Tend="771";Tstart="595";shortTE="F";uid="41648a1e-57d4-4ddf-932f-9eaacbe84736"
WOFM01001346.1	RepeatMasker	DNA/hAT-hAT19	311257	311416	697	-	.	ID="RND-6_FAMILY-4704";Tend="1566";Tstart="1408";shortTE="F";uid="6796c6d4-5407-4e99-a409-02c84f9805dd"
WOFM01001346.1	RepeatMasker	Unknown	42620	42837	1470	-	.	ID="RND-1_FAMILY-58";Tend="1255";Tstart="1037";shortTE="F";uid="c7ad0a4e-a684-4433-92e5-ae59ae66da22"
WOFM01001346.1	RepeatMasker	Unknown	11199	11461	517	-	.	ID="RND-4_FAMILY-688";Tend="1167";Tstart="915";shortTE="F";uid="8729ef3f-d398-49fe-8cbe-d7a4c33a3737"
WOFM01001346.1	RepeatMasker	DNA/TcMar-Tigger	268147	268555	2409	-	.	ID="RND-4_FAMILY-568";Tend="1363";Tstart="961";shortTE="F";uid="aa514c43-2a66-48bc-b347-2c2a29c9bd6a"
WOFM01001346.1	RepeatMasker	Unknown	30174	30428	1408	-	.	ID="RND-1_FAMILY-58";Tend="1254";Tstart="956";shortTE="F";uid="bd37fe85-c18a-4f8f-abff-8c3d8c2bae23"
WOFM01001346.1	RepeatMasker	Unknown	297771	297975	1123	-	.	ID="RND-1_FAMILY-371";Tend="1687";Tstart="1475";shortTE="F";uid="a6f0b1e3-6c0f-476e-8bc9-4ceeda07c78b"
WOFM01001346.1	RepeatMasker	Unknown	196364	196523	427	-	.	ID="RND-6_FAMILY-6372";Tend="1528";Tstart="1371";shortTE="F";uid="4cea2a68-6d1e-44ea-84e3-a21be7fe9c11"
WOFM01001346.1	RepeatMasker	Unknown	24373	24508	477	-	.	ID="RND-5_FAMILY-2299";Tend="1301";Tstart="1179";shortTE="F";uid="dc9e59b9-ca7d-4ac6-97d8-070463174775"
WOFM01001346.1	RepeatMasker	Unknown	139246	139873	1970	-	.	ID="RND-1_FAMILY-383";TEgroup="ctg_939%7CRND-1_FAMILY-383%7C1";Tend="1350";Tstart="930";shortTE="F";uid="805cc22a-8768-495d-85a9-ee38632ea031"
WOFM01001346.1	RepeatMasker	DNA/TcMar-Tc1	183470	183657	1033	-	.	ID="RND-5_FAMILY-1070";Tend="1128";Tstart="940";shortTE="F";uid="1c48c9bc-dbb6-476e-83be-0cf9e282c6b6"
WOFM01001346.1	RepeatMasker	Unknown	346036	347018	5949	-	.	ID="RND-5_FAMILY-1688";Tend="1832";Tstart="800";shortTE="F";uid="73153569-cfa6-46a7-a406-a54039981c99"
WOFM01001346.1	RepeatMasker	Unknown	82533	82832	1070	-	.	ID="RND-5_FAMILY-714";Tend="1255";Tstart="988";shortTE="F";uid="96d32062-e968-4d75-916f-2b5e2055019b"
WOFM01001346.1	RepeatMasker	DNA/Crypton-I	136481	136770	1557	-	.	ID="RND-6_FAMILY-4026";Tend="1277";Tstart="986";shortTE="F";uid="e6018eb6-11f6-48fa-b731-edca39131577"
WOFM01001346.1	RepeatMasker	Unknown	223381	223645	512	-	.	ID="RND-1_FAMILY-513";Tend="1333";Tstart="1076";shortTE="F";uid="5e91147a-d154-40ff-8fab-c27ca6531965"
WOFM01001346.1	RepeatMasker	Unknown	252621	252821	1233	-	.	ID="RND-6_FAMILY-3099";Tend="1176";Tstart="961";shortTE="F";uid="b691f313-1412-4f7e-923f-e4d43d38c69a"
WOFM01001346.1	RepeatMasker	DNA/hAT-Tip100	358026	358520	3932	-	.	ID="RND-5_FAMILY-679";Tend="1467";Tstart="973";shortTE="F";uid="3399b3ce-f403-44bc-86a9-6f5142ba3ab7"
WOFM01001346.1	RepeatMasker	Unknown	179309	180741	9630	-	.	ID="RND-1_FAMILY-455";Tend="2187";Tstart="809";shortTE="F";uid="9b3cc3e8-5522-413a-9f85-b03a91c05b62"
WOFM01001346.1	RepeatMasker	DNA/hAT-Ac	288294	288822	3807	-	.	ID="RND-1_FAMILY-1119";Tend="1431";Tstart="883";shortTE="F";uid="b772193d-988d-4c91-b7fe-7bbe30ddaf6c"
WOFM01001346.1	RepeatMasker	Unknown	189180	189320	610	-	.	ID="RND-1_FAMILY-175";Tend="979";Tstart="863";shortTE="F";uid="2fcda59e-f0ad-4a79-81b3-b84ddc8b7a8d"
WOFM01001346.1	RepeatMasker	Unknown	2061	2260	1373	-	.	ID="RND-1_FAMILY-435";Tend="1135";Tstart="936";shortTE="F";uid="1b084975-416f-46a3-9637-77f0b1957df7"
WOFM01001346.1	RepeatMasker	DNA/Crypton-I	362623	362844	1589	-	.	ID="RND-1_FAMILY-1028";Tend="1209";Tstart="983";shortTE="F";uid="9dc876d0-4d39-4bda-abd3-a487e3877063"
WOFM01001346.1	RepeatMasker	LINE/CR1	230750	230958	1019	-	.	ID="RND-1_FAMILY-332";Tend="5854";Tstart="5642";shortTE="F";uid="ccd8f34f-a187-47d2-9c8c-f5bf11e4d147"
WOFM01001346.1	RepeatMasker	LTR/Gypsy	178701	178956	1089	-	.	ID="RND-6_FAMILY-2227";Tend="766";Tstart="506";shortTE="F";uid="3f430a82-81b7-4310-b6e4-22e98a565536"
WOFM01001346.1	RepeatMasker	DNA/Crypton-I	316049	316299	1054	-	.	ID="RND-1_FAMILY-240";Tend="1445";Tstart="1195";shortTE="F";uid="5599b8f2-7468-4041-82da-aa304b957082"
WOFM01001346.1	RepeatMasker	Unknown	59381	59481	448	-	.	ID="RND-4_FAMILY-2415";Tend="919";Tstart="827";shortTE="F";uid="6989c6a7-ed67-43ae-b2da-8fff12c5ae70"
WOFM01001346.1	RepeatMasker	Unknown	215199	215348	857	-	.	ID="RND-5_FAMILY-1089";Tend="1307";Tstart="1156";shortTE="F";uid="c045c633-9d59-4254-b747-11fbb9bc4ac6"
WOFM01001346.1	RepeatMasker	LTR/Gypsy	163977	166881	5687	-	.	ID="RND-1_FAMILY-503";TEgroup="ctg_939%7CRND-1_FAMILY-503%7C1";Tend="6113";Tstart="2799";shortTE="F";uid="221e4065-6250-4705-91f1-c0bf93a762e2"
WOFM01001346.1	RepeatMasker	Unknown	195078	195355	902	-	.	ID="RND-6_FAMILY-1058";Tend="1164";Tstart="909";shortTE="F";uid="27af6655-3480-438f-9873-89995c7271aa"
WOFM01001346.1	RepeatMasker	Unknown	174960	175639	5382	-	.	ID="RND-1_FAMILY-121";Tend="1673";Tstart="996";shortTE="F";uid="e485d04c-6df4-40b8-9c3e-94037620628c"
WOFM01001346.1	RepeatMasker	RC/Helitron	269215	269380	473	-	.	ID="RND-4_FAMILY-618";Tend="1394";Tstart="1226";shortTE="F";uid="1d8ef1cd-ac80-4750-93a9-230621e48943"
WOFM01001346.1	RepeatMasker	Unknown	62082	62237	1149	-	.	ID="RND-5_FAMILY-1913";Tend="1129";Tstart="972";shortTE="F";uid="aad526b3-5a8b-4cbc-be60-e28299a7f843"
WOFM01001346.1	RepeatMasker	Unknown	19463	19852	2797	-	.	ID="RND-1_FAMILY-725";Tend="1324";Tstart="917";shortTE="F";uid="99deb9e3-059e-43ed-adf8-5e002ed362b4"
WOFM01001346.1	RepeatMasker	Unknown	149882	150066	1128	-	.	ID="RND-6_FAMILY-2831";Tend="1227";Tstart="1045";shortTE="F";uid="0c14bdcd-7fbd-4e67-b8e8-a5b8b9c07062"
WOFM01001346.1	RepeatMasker	Unknown	149754	149879	616	-	.	ID="RND-4_FAMILY-1722";Tend="1721";Tstart="1602";shortTE="F";uid="4bfcb84a-4c4f-494e-ac4e-70ccb32983d0"
WOFM01001346.1	RepeatMasker	Unknown	154535	155320	3367	-	.	ID="RND-5_FAMILY-296";Tend="1695";Tstart="912";shortTE="F";uid="b9eabfb5-0396-4b8f-8c9c-1bbd8a65e2d3"
WOFM01001346.1	RepeatMasker	Unknown	49776	50063	1334	-	.	ID="RND-1_FAMILY-58";Tend="1234";Tstart="945";shortTE="F";uid="788942eb-acbc-4c02-b438-d341f2e333ce"
WOFM01001346.1	RepeatMasker	Unknown	214940	215201	544	-	.	ID="RND-1_FAMILY-338";TEgroup="ctg_939%7CRND-1_FAMILY-338%7C1";Tend="1232";Tstart="972";shortTE="T";uid="fd54a0cd-622c-4f27-a7a9-48596af1d1f0"
WOFM01001346.1	RepeatMasker	Unknown	102627	102952	1212	-	.	ID="RND-6_FAMILY-8196";Tend="1404";Tstart="1093";shortTE="F";uid="fb80c086-cc80-4b98-9ef7-28153b9aa817"
WOFM01001346.1	RepeatMasker	LTR/Gypsy	227554	228456	1186	-	.	ID="RND-5_FAMILY-939";Tend="10696";Tstart="9844";shortTE="F";uid="12776ac5-65f4-4ee5-a34d-4e1b72694b3f"
WOFM01001346.1	RepeatMasker	Unknown	230328	230771	1866	-	.	ID="RND-1_FAMILY-195";Tend="1484";Tstart="1027";shortTE="F";uid="1c00c543-2999-4f22-9852-d1411ee1bc90"
WOFM01001346.1	RepeatMasker	Unknown	61474	61653	986	-	.	ID="RND-5_FAMILY-1913";Tend="1326";Tstart="1148";shortTE="F";uid="829b2390-13b4-412e-b5a7-679845eb967e"
WOFM01001346.1	RepeatMasker	LTR/Gypsy	94898	101838	56229	-	.	ID="RND-5_FAMILY-1723";Tend="6977";Tstart="18";shortTE="F";uid="77ef2041-008d-460b-a4d5-e03b70053ff2"
WOFM01001346.1	RepeatMasker	Unknown	298386	298974	1857	-	.	ID="RND-1_FAMILY-371";Tend="1483";Tstart="907";shortTE="F";uid="76d5cbbe-edd6-4090-9dc4-16bd53ad471c"
WOFM01001346.1	RepeatMasker	DNA/TcMar-Tc1	181051	181172	611	-	.	ID="RND-6_FAMILY-1200";Tend="1201";Tstart="1080";shortTE="F";uid="8931b877-596f-49d4-a7b8-6708fa1d41f4"
WOFM01001346.1	RepeatMasker	DNA/Kolobok-T2?	166878	168181	9429	-	.	ID="RND-1_FAMILY-67";Tend="2070";Tstart="734";shortTE="F";uid="5fb77c5a-76ff-486a-9248-1314b4e41d7f"
WOFM01001346.1	RepeatMasker	DNA/TcMar-Tc4	18226	18624	587	-	.	ID="RND-5_FAMILY-3844";Tend="1396";Tstart="998";shortTE="F";uid="bdc4e517-f670-4ffb-a12c-4cec48deb96d"
WOFM01001346.1	RepeatMasker	Unknown	6707	6846	580	-	.	ID="RND-4_FAMILY-1370";Tend="1759";Tstart="1619";shortTE="F";uid="16e79df3-dd8b-436f-9b58-379d71c4c7d9"
WOFM01001346.1	RepeatMasker	Unknown	101839	102466	2349	-	.	ID="RND-4_FAMILY-754";Tend="1356";Tstart="677";shortTE="F";uid="4174c48f-955a-46ea-8955-9f30e7db0197"
WOFM01001346.1	RepeatMasker	Unknown	230957	231062	829	-	.	ID="RND-1_FAMILY-195";Tend="1037";Tstart="932";shortTE="F";uid="8b724e04-fd62-42a6-adac-513f0d0c5787"
WOFM01001346.1	RepeatMasker	DNA/CMC-Transib	191021	191312	1342	-	.	ID="RND-5_FAMILY-7174";Tend="1394";Tstart="1102";shortTE="F";uid="fe1919b9-78fd-4248-a9f2-056dbf7484fc"
WOFM01001346.1	RepeatMasker	Unknown	172045	172182	428	-	.	ID="RND-6_FAMILY-134";Tend="697";Tstart="562";shortTE="F";uid="dd5d16a1-ea7c-42a0-b53b-59595d758f47"
WOFM01001346.1	RepeatMasker	Unknown	38445	38827	1204	-	.	ID="RND-5_FAMILY-852";Tend="2149";Tstart="1473";shortTE="F";uid="ef724ee3-9224-418c-97a6-29b25de43fcc"
WOFM01001346.1	RepeatMasker	Unknown	168735	168900	977	-	.	ID="RND-1_FAMILY-70";Tend="1167";Tstart="989";shortTE="F";uid="93e5367b-9a69-4a4c-bcd7-0785cfb50c0e"
WOFM01001346.1	RepeatMasker	Unknown	342998	343127	696	-	.	ID="RND-6_FAMILY-2052";Tend="1092";Tstart="963";shortTE="F";uid="e05b22bb-4148-4930-939a-1ffe7d776062"
WOFM01001346.1	RepeatMasker	Unknown	117717	118251	2106	-	.	ID="RND-6_FAMILY-8241";Tend="1569";Tstart="939";shortTE="F";uid="c046f53e-2396-481a-a3a5-4f83c873ac00"
WOFM01001346.1	RepeatMasker	Unknown	330770	332376	649	-	.	ID="RND-5_FAMILY-190";TEgroup="ctg_939%7CRND-5_FAMILY-190%7C1";Tend="2576";Tstart="815";shortTE="F";uid="15364a33-984e-400d-8b22-a7261261ad6f"
WOFM01001346.1	RepeatMasker	DNA/Merlin	309910	310523	3205	-	.	ID="RND-4_FAMILY-263";Tend="1975";Tstart="1391";shortTE="F";uid="837fb6a4-0173-4d9d-a9e4-0da636319a57"
WOFM01001346.1	RepeatMasker	DNA/Academ-1	268615	269099	1399	-	.	ID="RND-5_FAMILY-1102";Tend="886";Tstart="304";shortTE="F";uid="048d9cf2-b439-47a9-9ad4-12f305ef5c25"
WOFM01001346.1	RepeatMasker	Unknown	13474	13652	1002	-	.	ID="RND-6_FAMILY-307";Tend="1102";Tstart="913";shortTE="F";uid="72f22d6e-eb3b-4712-97fd-af885e3ec648"
WOFM01001346.1	RepeatMasker	Unknown	131006	132844	14176	-	.	ID="RND-1_FAMILY-313";Tend="2679";Tstart="844";shortTE="F";uid="6ea8db28-6246-4aa0-ad27-ba8264e848b9"
WOFM01001346.1	RepeatMasker	Unknown	290537	290758	417	-	.	ID="RND-6_FAMILY-734";Tend="1154";Tstart="930";shortTE="F";uid="f9fd395c-ef1d-4c10-a25c-a0984161bb0d"
WOFM01001346.1	RepeatMasker	Unknown	279075	279214	873	-	.	ID="RND-6_FAMILY-1464";Tend="920";Tstart="779";shortTE="F";uid="be0f9157-9017-4c80-aafc-70722d24b18d"
WOFM01001346.1	RepeatMasker	DNA/Crypton-I	133284	133441	981	-	.	ID="RND-1_FAMILY-57";Tend="1528";Tstart="1370";shortTE="F";uid="68673448-2d0c-4f4f-8801-9e7d5e494eed"
WOFM01001346.1	RepeatMasker	LTR/Gypsy	64207	67387	20963	-	.	ID="RND-6_FAMILY-7186";TEgroup="ctg_939%7CRND-6_FAMILY-7186%7C1";Tend="5377";Tstart="242";shortTE="F";uid="874e047f-11b8-4740-8e51-009955fce37f"
WOFM01001346.1	RepeatMasker	Unknown	281917	282379	2865	-	.	ID="RND-1_FAMILY-133";Tend="1340";Tstart="893";shortTE="F";uid="d70e54cd-bb4c-40e4-92cc-811c59cd614f"
WOFM01001346.1	RepeatMasker	Unknown	234254	234438	1144	-	.	ID="RND-4_FAMILY-128";Tend="1388";Tstart="1201";shortTE="F";uid="90a6654c-dae2-447e-9189-edf17fc5b294"
WOFM01001346.1	RepeatMasker	DNA/PiggyBac	260835	260994	608	-	.	ID="RND-6_FAMILY-5128";Tend="3173";Tstart="3009";shortTE="F";uid="0691057a-5592-4dd9-bf4b-793d9fdd6ad4"
WOFM01001346.1	RepeatMasker	Unknown	103431	103665	1399	-	.	ID="RND-4_FAMILY-580";Tend="1206";Tstart="973";shortTE="F";uid="9eec1562-7066-4f86-a6d6-86435bbc490f"
WOFM01001346.1	RepeatMasker	Unknown	314436	314562	547	-	.	ID="RND-1_FAMILY-449";Tend="1118";Tstart="993";shortTE="F";uid="2385a074-eb2c-420f-b4ca-28fdc1390191"
WOFM01001346.1	RepeatMasker	DNA/hAT	253384	253897	2568	-	.	ID="RND-5_FAMILY-1560";Tend="1515";Tstart="988";shortTE="F";uid="e41e7d92-5577-47e1-9cab-d838f088ed5c"
WOFM01001346.1	RepeatMasker	Unknown	56639	56824	810	-	.	ID="RND-1_FAMILY-338";Tend="1181";Tstart="979";shortTE="F";uid="15da9629-0789-4ff6-ab27-f05ec5ca88eb"
WOFM01001346.1	RepeatMasker	DNA/Kolobok-T2	323897	324364	4111	-	.	ID="RND-6_FAMILY-1261";Tend="1137";Tstart="660";shortTE="F";uid="0a0164b7-fe85-4eb9-9dd3-e0905d51a1ab"
WOFM01001346.1	RepeatMasker	LTR/Gypsy	188670	189167	2484	-	.	ID="RND-5_FAMILY-950";Tend="7732";Tstart="7242";shortTE="F";uid="5121835a-0f72-4834-926e-bc550ddd22f8"
WOFM01001346.1	RepeatMasker	DNA/Crypton-I	199098	199595	2059	-	.	ID="RND-1_FAMILY-240";Tend="1427";Tstart="908";shortTE="F";uid="227e0dd9-987a-495a-be38-7f2a71e39a7d"
WOFM01001346.1	RepeatMasker	Unknown	105360	105666	946	-	.	ID="RND-1_FAMILY-58";Tend="1263";Tstart="942";shortTE="F";uid="d468b143-e10e-4b84-8f02-dac2305092b5"
WOFM01001346.1	RepeatMasker	Unknown	29034	29278	535	-	.	ID="RND-1_FAMILY-175";Tend="1050";Tstart="860";shortTE="F";uid="daa74f0a-9a99-4fc9-b6da-52e63016d3ee"
WOFM01001346.1	RepeatMasker	DNA/hAT-Tip100	116663	116840	544	-	.	ID="RND-5_FAMILY-347";Tend="1689";Tstart="1515";shortTE="F";uid="b94e0f39-9d56-4acc-88ba-13ac4ae83931"
WOFM01001346.1	RepeatMasker	Unknown	232654	232995	695	-	.	ID="RND-1_FAMILY-1126";Tend="1399";Tstart="1085";shortTE="F";uid="5e3b828a-3269-4ae8-8291-975cf8487580"
WOFM01001346.1	RepeatMasker	Unknown	343934	344099	436	-	.	ID="RND-6_FAMILY-1182";Tend="1126";Tstart="949";shortTE="F";uid="f6b40d37-2d52-4087-91a6-4bea5a70c733"
WOFM01001346.1	RepeatMasker	Unknown	45129	45463	1652	-	.	ID="RND-1_FAMILY-562";Tend="1189";Tstart="907";shortTE="F";uid="1f59d2d8-3863-4b5b-a0a9-a6acc1d744b6"
WOFM01001346.1	RepeatMasker	Unknown	37728	38157	3068	-	.	ID="RND-1_FAMILY-768";Tend="1409";Tstart="971";shortTE="F";uid="5a42f49e-5312-4fb9-a990-3f433e7542fa"
WOFM01001346.1	RepeatMasker	DNA/Sola-2	350829	351014	839	-	.	ID="RND-5_FAMILY-2736";Tend="2148";Tstart="1970";shortTE="F";uid="8d620659-febb-42de-8d7f-3d461853e532"
WOFM01001346.1	RepeatMasker	Unknown	144032	144431	2440	-	.	ID="RND-4_FAMILY-804";Tend="1331";Tstart="914";shortTE="F";uid="268ca6ab-57b4-4050-b801-2123611a4a53"
WOFM01001346.1	RepeatMasker	Unknown	113164	113425	680	-	.	ID="RND-1_FAMILY-449";Tend="1581";Tstart="1321";shortTE="F";uid="11eb6eb1-30cb-4af6-9f04-b8881ec6bda4"
WOFM01001346.1	RepeatMasker	Unknown	334951	335554	1866	-	.	ID="RND-1_FAMILY-468";Tend="5601";Tstart="5000";shortTE="F";uid="04dc8b77-be06-42c2-91fc-e1209ebacc8e"
WOFM01001346.1	RepeatMasker	Unknown	94462	94896	1977	-	.	ID="RND-5_FAMILY-4056";Tend="1875";Tstart="1210";shortTE="F";uid="539650b9-3ebf-4de0-b049-bb21e71714bd"
WOFM01001346.1	RepeatMasker	DNA	72053	72606	3619	-	.	ID="RND-3_FAMILY-127";Tend="1701";Tstart="1154";shortTE="F";uid="622c32d7-af03-4e0f-89ff-29a52e0340ea"
WOFM01001346.1	RepeatMasker	Unknown	246318	246850	3471	-	.	ID="RND-1_FAMILY-514";Tend="1537";Tstart="980";shortTE="F";uid="33c9b036-3645-4e8c-b500-0b58161cf924"
WOFM01001346.1	RepeatMasker	Unknown	173243	173675	2609	-	.	ID="RND-6_FAMILY-3357";Tend="1413";Tstart="978";shortTE="F";uid="b4ca7a04-32aa-4c4f-8256-bd3a72645fba"
WOFM01001346.1	RepeatMasker	Unknown	176844	177415	2213	-	.	ID="RND-4_FAMILY-454";Tend="1405";Tstart="853";shortTE="F";uid="c671e052-9f31-4e2b-b7ff-f7a502e3b96f"
WOFM01001346.1	RepeatMasker	Unknown	196537	196781	1281	-	.	ID="RND-5_FAMILY-3588";Tend="1589";Tstart="1332";shortTE="F";uid="98124e15-a381-4c82-a22c-b6dd2f3680e9"
WOFM01001346.1	RepeatMasker	Unknown	181239	181344	722	-	.	ID="RND-6_FAMILY-8499";Tend="1007";Tstart="904";shortTE="F";uid="c8274be0-0af6-4246-9436-875bcf8423f7"
WOFM01001346.1	RepeatMasker	Unknown	40917	41393	2478	-	.	ID="RND-5_FAMILY-3816";Tend="987";Tstart="602";shortTE="F";uid="e8514d55-cd95-4e29-b353-40f871efd851"
WOFM01001346.1	RepeatMasker	Unknown	345550	345754	1107	-	.	ID="RND-5_FAMILY-714";Tend="1249";Tstart="1055";shortTE="F";uid="fb43e520-ddbc-4eb0-b8d3-5b1a1a8ea034"
WOFM01001346.1	RepeatMasker	Unknown	257516	257751	1037	-	.	ID="RND-1_FAMILY-133";Tend="1125";Tstart="889";shortTE="F";uid="cd53cdd0-4208-49fe-b3eb-355d90fe2160"
WOFM01001346.1	RepeatMasker	Unknown	209455	209646	1368	-	.	ID="RND-6_FAMILY-3920";Tend="1128";Tstart="939";shortTE="F";uid="0d3dbb1b-ae25-4d16-baaf-994213b7f359"
WOFM01001346.1	RepeatMasker	DNA/MULE-MuDR	62517	63021	1821	-	.	ID="RND-5_FAMILY-133";Tend="1382";Tstart="730";shortTE="F";uid="ffecdbf4-23e2-4bcc-b511-7931ec845660"
WOFM01001346.1	RepeatMasker	Unknown	142559	142822	690	-	.	ID="RND-3_FAMILY-764";Tend="1628";Tstart="1376";shortTE="F";uid="0ee7131f-0b0b-4964-9d17-0f2f505ff4c8"
WOFM01001346.1	RepeatMasker	Unknown	59522	60528	5962	-	.	ID="RND-4_FAMILY-84";Tend="1874";Tstart="932";shortTE="F";uid="13e664b6-aa0f-48e0-973d-6bd1b4b2ef20"
WOFM01001346.1	RepeatMasker	LTR/Gypsy	249065	249314	718	-	.	ID="RND-6_FAMILY-3881";Tend="8498";Tstart="8245";shortTE="F";uid="42bc0bcb-4e8b-4090-9531-0f71ec196619"
WOFM01001346.1	RepeatMasker	Unknown	320460	320818	1164	-	.	ID="RND-1_FAMILY-58";Tend="1295";Tstart="954";shortTE="F";uid="9d34173b-eb5e-4455-9e51-317295bab60f"
WOFM01001346.1	RepeatMasker	LINE/R1-LOA	202178	202348	1012	-	.	ID="RND-6_FAMILY-10295";Tend="1077";Tstart="911";shortTE="F";uid="33c70c23-97e2-4f81-915f-96a56bd91f99"
WOFM01001346.1	RepeatMasker	DNA/Crypton-I	127553	127688	864	-	.	ID="RND-1_FAMILY-240";Tend="1091";Tstart="956";shortTE="F";uid="3f238d73-4cd3-431b-b1b7-d6856b2994d2"
WOFM01001346.1	RepeatMasker	DNA/TcMar-Mariner	115880	116236	1018	-	.	ID="RND-6_FAMILY-9025";Tend="1613";Tstart="1293";shortTE="F";uid="fe54e772-deb6-4878-8adf-113c4ef863e5"
WOFM01001346.1	RepeatMasker	Unknown	265217	265326	599	-	.	ID="RND-4_FAMILY-900";Tend="1437";Tstart="1330";shortTE="F";uid="45b92656-24dc-493d-9703-aef28aa995f0"
WOFM01001346.1	RepeatMasker	Unknown	226477	226671	980	-	.	ID="RND-1_FAMILY-338";Tend="1220";Tstart="975";shortTE="F";uid="38b972f4-0e02-4fe9-9411-83caa6b38bb9"
WOFM01001346.1	RepeatMasker	Unknown	262750	262894	514	-	.	ID="RND-6_FAMILY-537";Tend="1033";Tstart="889";shortTE="F";uid="7db2629d-61e0-4b84-b4ec-df0fa3858d0e"
WOFM01001346.1	RepeatMasker	Unknown	4604	4930	2011	-	.	ID="RND-1_FAMILY-251";Tend="1232";Tstart="899";shortTE="F";uid="7102177f-5cd6-4460-a9f7-027b4ca1b461"
WOFM01001346.1	RepeatMasker	Unknown	136900	137237	506	-	.	ID="RND-6_FAMILY-3016";Tend="2397";Tstart="2089";shortTE="F";uid="ecb748ff-7bce-4f25-a82a-f2fb61d4525a"
WOFM01001346.1	RepeatMasker	DNA/PiggyBac	102941	103440	2727	-	.	ID="RND-5_FAMILY-407";Tend="1532";Tstart="1022";shortTE="F";uid="3bf9b95a-88d7-482e-8a70-726769f8b36f"
WOFM01001346.1	RepeatMasker	LTR/Pao	297973	298386	2037	-	.	ID="RND-1_FAMILY-28";Tend="1412";Tstart="949";shortTE="F";uid="7ef2804f-bad0-4dee-8769-ccbda4fd80ca"
WOFM01001346.1	RepeatMasker	Unknown	55797	56089	1422	-	.	ID="RND-1_FAMILY-306";Tend="1221";Tstart="922";shortTE="F";uid="711c043e-6302-4388-a101-b06b4e4846bb"
WOFM01001346.1	RepeatMasker	Unknown	253901	254186	838	-	.	ID="RND-5_FAMILY-1247";Tend="1200";Tstart="896";shortTE="F";uid="f1270322-2b5c-4fa8-828f-05fea3e7be4c"
WOFM01001346.1	RepeatMasker	DNA/TcMar-Mariner	118202	118457	1168	-	.	ID="RND-1_FAMILY-683";Tend="1196";Tstart="940";shortTE="F";uid="abf05605-e921-4d96-b7e3-6b37b788d2c9"
WOFM01001346.1	RepeatMasker	DNA/Merlin	301877	302731	3937	-	.	ID="RND-4_FAMILY-263";Tend="1766";Tstart="904";shortTE="F";uid="6b894460-e1f7-4a96-9911-f0cbb6aff0ee"
WOFM01001346.1	RepeatMasker	Unknown	201913	202176	1540	-	.	ID="RND-6_FAMILY-3099";Tend="1231";Tstart="950";shortTE="F";uid="3791e832-7f9e-43dc-8e7b-a915dbdad3d1"
WOFM01001346.1	RepeatMasker	Unknown	24970	25243	845	-	.	ID="RND-6_FAMILY-1001";Tend="1152";Tstart="876";shortTE="F";uid="982219b9-89ba-4f25-8698-1862bc14ca43"
WOFM01001346.1	RepeatMasker	Unknown	157848	158048	1373	-	.	ID="RND-4_FAMILY-1523";Tend="1183";Tstart="980";shortTE="F";uid="b31244f3-2bc8-4c13-bd58-d1b10956783a"
WOFM01000185.1	RepeatMasker	Unknown	1385322	1385773	3234	+	.	ID="RND-1_FAMILY-599";Tend="1369";Tstart="922";shortTE="F";uid="ec2cb50b-8c77-417a-a1fe-7fc39cdf3835"
WOFM01000185.1	RepeatMasker	Unknown	654405	656244	14393	+	.	ID="RND-1_FAMILY-313";Tend="2679";Tstart="842";shortTE="F";uid="7b18fd00-d33f-45d5-9629-ea956b62cf86"
WOFM01000185.1	RepeatMasker	Unknown	579115	579786	4300	+	.	ID="RND-1_FAMILY-495";Tend="1615";Tstart="944";shortTE="F";uid="7956de0a-c977-4764-b0eb-67a51bfb540b"
WOFM01000185.1	RepeatMasker	Unknown	1206724	1206892	961	+	.	ID="RND-1_FAMILY-328";Tend="1191";Tstart="1021";shortTE="F";uid="33dc317d-95d3-4ae0-8545-63947de0514a"
WOFM01000185.1	RepeatMasker	RC/Helitron	455814	456266	641	+	.	ID="RND-1_FAMILY-621";Tend="1441";Tstart="977";shortTE="F";uid="0198c41a-c4e7-47f4-a98d-efaff51529cc"
WOFM01000185.1	RepeatMasker	DNA/hAT-hAT19	1977783	1978133	2000	+	.	ID="RND-6_FAMILY-1393";Tend="1351";Tstart="995";shortTE="F";uid="53832466-f170-428b-9323-48966850925d"
WOFM01000185.1	RepeatMasker	Unknown	304130	304451	484	+	.	ID="RND-5_FAMILY-3446";Tend="1583";Tstart="1269";shortTE="F";uid="3061595b-4ce4-45e8-b5b9-d9159a33d33e"
WOFM01000185.1	RepeatMasker	LTR/Pao	161786	162255	2709	+	.	ID="RND-1_FAMILY-28";Tend="1413";Tstart="947";shortTE="F";uid="0e957e9b-223c-4c1b-a796-ec4b20c4e8a7"
WOFM01000185.1	RepeatMasker	LTR/Gypsy	1476845	1477125	973	+	.	ID="RND-6_FAMILY-789";Tend="1139";Tstart="865";shortTE="F";uid="ba555133-8cb8-4291-9cc9-30651c70c3a3"
WOFM01000185.1	RepeatMasker	Unknown	481671	482208	2632	+	.	ID="RND-4_FAMILY-2537";Tend="1443";Tstart="912";shortTE="F";uid="c6991214-f5fd-4a92-b7e9-3684d952088c"
WOFM01000185.1	RepeatMasker	Unknown	957988	958237	561	+	.	ID="RND-1_FAMILY-26";Tend="1374";Tstart="1123";shortTE="F";uid="b03a24c5-1f05-4443-9588-59b74dbf0523"
WOFM01000185.1	RepeatMasker	Unknown	763937	764172	1738	+	.	ID="RND-1_FAMILY-233";Tend="2864";Tstart="2633";shortTE="F";uid="045eb432-18d2-49e2-8fbb-1229121e8008"
WOFM01000185.1	RepeatMasker	DNA/hAT-Ac	570145	570283	840	+	.	ID="RND-5_FAMILY-3076";Tend="1302";Tstart="1166";shortTE="F";uid="ff7b2cdb-99dc-458c-a530-f0fc8b3ddc71"
WOFM01000185.1	RepeatMasker	Satellite	1112075	1114467	15603	+	.	ID="RND-1_FAMILY-151";Tend="7713";Tstart="5331";shortTE="F";uid="3d5885a2-f89b-4129-99e2-c433f0da2087"
WOFM01000185.1	RepeatMasker	Unknown	1415554	1415881	1830	+	.	ID="RND-1_FAMILY-416";Tend="1453";Tstart="1117";shortTE="F";uid="26bdd7f8-225b-447f-a7cc-5f4294730321"
WOFM01000185.1	RepeatMasker	Unknown	277188	277406	1221	+	.	ID="RND-1_FAMILY-117";Tend="1176";Tstart="946";shortTE="F";uid="015857ef-a81f-4995-b7ff-706f698a96cf"
WOFM01000185.1	RepeatMasker	Unknown	1219668	1219957	1357	+	.	ID="RND-5_FAMILY-733";Tend="1162";Tstart="890";shortTE="F";uid="1a2ba0a4-e361-4995-9e34-cfce1bed35e9"
WOFM01000185.1	RepeatMasker	Unknown	896237	896463	1298	+	.	ID="RND-6_FAMILY-9120";Tend="1185";Tstart="940";shortTE="F";uid="16f5dc1f-7971-4cf3-8676-190156b2fbfd"
WOFM01000185.1	RepeatMasker	Unknown	174334	174809	1939	+	.	ID="RND-6_FAMILY-1035";Tend="1265";Tstart="788";shortTE="F";uid="6ebedeaf-af12-459d-92b6-deef70af7a12"
WOFM01000185.1	RepeatMasker	Unknown	670881	671105	1402	+	.	ID="RND-1_FAMILY-703";Tend="1176";Tstart="955";shortTE="F";uid="f734b0c2-c016-4f20-bb58-381c31353f1b"
WOFM01000185.1	RepeatMasker	Unknown	657370	657505	486	+	.	ID="RND-1_FAMILY-486";Tend="1071";Tstart="943";shortTE="F";uid="355148aa-b9c2-4a6c-b94d-763b049ade06"
WOFM01000185.1	RepeatMasker	DNA/TcMar-Fot1	599888	600216	1835	+	.	ID="RND-1_FAMILY-489";Tend="1225";Tstart="899";shortTE="F";uid="5be964bf-2b26-4581-85ac-9f704fd711f5"
WOFM01000185.1	RepeatMasker	DNA/hAT-Pegasus	630376	630546	461	+	.	ID="HOMO6";Tend="900";Tstart="733";shortTE="F";uid="0803edf6-7419-4879-9342-d440fc5faba8"
WOFM01000185.1	RepeatMasker	DNA/Academ-1	150525	151275	3817	+	.	ID="RND-5_FAMILY-1790";Tend="1381";Tstart="643";shortTE="F";uid="9460aef3-0f1c-4204-831a-4cb932a1ebe2"
WOFM01000185.1	RepeatMasker	Unknown	335892	336130	960	+	.	ID="RND-3_FAMILY-291";Tend="1215";Tstart="966";shortTE="F";uid="4cb1918b-607d-487c-9359-3e4a36aa38c5"
WOFM01000185.1	RepeatMasker	Unknown	285638	285846	1042	+	.	ID="RND-1_FAMILY-75";Tend="1147";Tstart="961";shortTE="F";uid="881780e6-bc8e-4c96-9ede-0cc11583b3ce"
WOFM01000185.1	RepeatMasker	Unknown	1134124	1134274	776	+	.	ID="RND-1_FAMILY-938";Tend="1159";Tstart="1014";shortTE="F";uid="b2aec6b3-7837-47f5-9983-2dde8d85628c"
WOFM01000185.1	RepeatMasker	DNA/Crypton-I	1824101	1824225	624	+	.	ID="RND-1_FAMILY-337";Tend="1052";Tstart="928";shortTE="F";uid="e64bcd5f-43b6-4071-81a4-238bc5af4812"
WOFM01000185.1	RepeatMasker	DNA/TcMar-Tigger	89540	89666	613	+	.	ID="RND-4_FAMILY-568";Tend="986";Tstart="866";shortTE="F";uid="04e9cd40-c7a6-4406-bd39-8d1e9f3cad72"
WOFM01000185.1	RepeatMasker	Unknown	1963930	1964277	2215	+	.	ID="RND-6_FAMILY-1350";Tend="1279";Tstart="940";shortTE="F";uid="f72d1115-e47f-4351-9dfc-4db5706b39b4"
WOFM01000185.1	RepeatMasker	Unknown	2097389	2097519	500	+	.	ID="RND-1_FAMILY-650";Tend="1038";Tstart="903";shortTE="F";uid="80d5aac9-cb72-441e-8cc2-0450a9d76a5c"
WOFM01000185.1	RepeatMasker	DNA/Sola-1	765918	766181	638	+	.	ID="RND-5_FAMILY-2465";Tend="1729";Tstart="1467";shortTE="F";uid="1e013a82-505d-4f2e-849a-700b9840901e"
WOFM01000185.1	RepeatMasker	Unknown	957476	957616	512	+	.	ID="RND-1_FAMILY-58";Tend="1054";Tstart="912";shortTE="F";uid="ab07e9c4-0534-4a57-ac59-9348bdd2c681"
WOFM01000185.1	RepeatMasker	Unknown	341470	342545	6937	+	.	ID="RND-1_FAMILY-474";Tend="1923";Tstart="817";shortTE="F";uid="ffa214bc-8afe-4088-906e-df55ca725071"
WOFM01000185.1	RepeatMasker	Unknown	264103	264550	2710	+	.	ID="RND-1_FAMILY-416";Tend="1420";Tstart="967";shortTE="F";uid="c4721739-a10e-4efb-ac73-56fb6c4603ad"
WOFM01000185.1	RepeatMasker	Unknown	1302292	1302714	1548	+	.	ID="RND-6_FAMILY-5387";Tend="1391";Tstart="971";shortTE="F";uid="ad98f073-8b2b-4cec-b99d-4d4a07055276"
WOFM01000185.1	RepeatMasker	Unknown	1863814	1864116	1981	+	.	ID="RND-1_FAMILY-58";Tend="1253";Tstart="957";shortTE="F";uid="558fd217-90ec-47e3-8a2f-8edab089a844"
WOFM01000185.1	RepeatMasker	Unknown	1755906	1756038	880	+	.	ID="RND-6_FAMILY-15";Tend="1765";Tstart="1633";shortTE="F";uid="dada16a4-65bb-4fd9-ac1f-34af38cd58d8"
WOFM01000185.1	RepeatMasker	LTR/Gypsy	477137	477669	3061	+	.	ID="RND-1_FAMILY-709";Tend="9861";Tstart="9306";shortTE="F";uid="d3443e7b-66b3-446c-a6cb-d5fd4feb39ac"
WOFM01000185.1	RepeatMasker	DNA/Crypton-I	1244560	1244785	646	+	.	ID="RND-4_FAMILY-334";Tend="1680";Tstart="1477";shortTE="F";uid="67d9c1f3-842b-44b9-97a6-51acd1f1081c"
WOFM01000185.1	RepeatMasker	Unknown	1605332	1605876	1763	+	.	ID="RND-5_FAMILY-762";Tend="931";Tstart="393";shortTE="F";uid="e1641302-ec7b-4161-b625-f4728e6c3231"
WOFM01000185.1	RepeatMasker	Unknown	547524	547908	1376	+	.	ID="RND-5_FAMILY-1463";Tend="1381";Tstart="994";shortTE="F";uid="0f4e6dae-865b-4eec-86e0-fed9ea2df720"
WOFM01000185.1	RepeatMasker	Unknown	1641938	1642586	2334	+	.	ID="RND-1_FAMILY-825";Tend="1376";Tstart="919";shortTE="F";uid="9718ad2f-81a0-4bcd-a9ae-1a539f15b2f6"
WOFM01000185.1	RepeatMasker	Unknown	1581783	1582379	3479	+	.	ID="RND-6_FAMILY-8714";Tend="1483";Tstart="883";shortTE="F";uid="45d7fc8b-ceb8-4a94-99c5-d964fe328f37"
WOFM01000185.1	RepeatMasker	Unknown	927347	927558	1141	+	.	ID="RND-4_FAMILY-1370";Tend="1177";Tstart="963";shortTE="F";uid="483c97ac-3939-4ed0-a36c-8a841db64e6d"
WOFM01000185.1	RepeatMasker	LTR/Pao	1363091	1363569	2493	+	.	ID="RND-1_FAMILY-54";Tend="1451";Tstart="966";shortTE="F";uid="14d359d3-3267-4468-9674-4114b0ab8919"
WOFM01000185.1	RepeatMasker	Unknown	1148126	1148348	909	+	.	ID="RND-4_FAMILY-580";Tend="1196";Tstart="961";shortTE="F";uid="4aa9f72f-bb53-4f82-bffe-8511abd5dc08"
WOFM01000185.1	RepeatMasker	Unknown	943270	943425	1108	+	.	ID="RND-5_FAMILY-2154";Tend="1104";Tstart="949";shortTE="F";uid="8a93e83b-b8dd-43eb-8570-a89433fca6df"
WOFM01000185.1	RepeatMasker	DNA/hAT-Tip100	420053	420299	895	+	.	ID="RND-4_FAMILY-959";Tend="1142";Tstart="901";shortTE="F";uid="4d4c8077-0d06-4050-adc8-0469b9187e31"
WOFM01000185.1	RepeatMasker	Unknown	163088	163229	846	+	.	ID="RND-1_FAMILY-58";Tend="1254";Tstart="1109";shortTE="F";uid="42365a57-ad84-465a-8e51-60d7f856ed47"
WOFM01000185.1	RepeatMasker	Unknown	326120	326506	876	+	.	ID="RND-5_FAMILY-762";Tend="933";Tstart="543";shortTE="F";uid="03edad2f-ff10-4943-b73f-9c8927e686a3"
WOFM01000185.1	RepeatMasker	Unknown	82975	83181	1286	+	.	ID="RND-6_FAMILY-5871";Tend="1179";Tstart="974";shortTE="F";uid="ad1f0fd1-58aa-496b-9284-a6f589f24113"
WOFM01000185.1	RepeatMasker	Unknown	1923067	1923283	1402	+	.	ID="RND-5_FAMILY-3330";Tend="1194";Tstart="976";shortTE="F";uid="d99a170d-3edf-430e-a0b8-755add53eaa6"
WOFM01000185.1	RepeatMasker	Unknown	676701	676871	1221	+	.	ID="RND-1_FAMILY-807";Tend="1157";Tstart="972";shortTE="F";uid="8d0c4376-e36d-44d5-80a0-ac1ce585150d"
WOFM01000185.1	RepeatMasker	RC/Helitron	251858	252410	3189	+	.	ID="RND-4_FAMILY-618";Tend="1491";Tstart="904";shortTE="F";uid="8517ab56-515e-4e91-bc39-09114a93a488"
WOFM01000185.1	RepeatMasker	Unknown	593493	593946	2970	+	.	ID="RND-6_FAMILY-1576";Tend="1417";Tstart="948";shortTE="F";uid="c48273e6-1476-4f8e-9845-4d3da1042422"
WOFM01000185.1	RepeatMasker	Unknown	179704	179919	644	+	.	ID="RND-5_FAMILY-487";Tend="1271";Tstart="1047";shortTE="F";uid="cb5b4195-883d-4bba-8d51-327a76743945"
WOFM01000185.1	RepeatMasker	Unknown	275041	275281	1030	+	.	ID="RND-6_FAMILY-671";Tend="1121";Tstart="922";shortTE="F";uid="c81501f6-1233-45a5-bff8-9fff77207f8e"
WOFM01000185.1	RepeatMasker	Unknown	564718	565038	1985	+	.	ID="RND-1_FAMILY-306";Tend="1221";Tstart="913";shortTE="F";uid="939306af-edd9-42cd-b759-3fa8edbbaf32"
WOFM01000185.1	RepeatMasker	Unknown	1864486	1864622	679	+	.	ID="RND-5_FAMILY-1011";Tend="966";Tstart="828";shortTE="F";uid="99b928fb-8854-46a4-a889-eec1894b6e3b"
WOFM01000185.1	RepeatMasker	Unknown	1674660	1674952	525	+	.	ID="RND-1_FAMILY-26";Tend="1379";Tstart="1099";shortTE="F";uid="46b2e343-dfa0-4794-9509-f075f33a12f9"
WOFM01000185.1	RepeatMasker	DNA/hAT-Tip100	966048	966416	457	+	.	ID="RND-5_FAMILY-8";Tend="1288";Tstart="920";shortTE="F";uid="f4f8e741-0a3c-4085-a200-fab0d855fd62"
WOFM01000185.1	RepeatMasker	Unknown	1132361	1132534	1055	+	.	ID="RND-1_FAMILY-264";Tend="1125";Tstart="931";shortTE="F";uid="64da8f7b-7e70-4f1f-878d-3379ffd7637a"
WOFM01000185.1	RepeatMasker	DNA/Crypton-I	69850	70184	2106	+	.	ID="RND-5_FAMILY-401";Tend="1320";Tstart="965";shortTE="F";uid="3e9e6c79-1891-4110-9d41-a3f2aad1a192"
WOFM01000185.1	RepeatMasker	DNA/Kolobok-T2	1601282	1601762	2148	+	.	ID="RND-1_FAMILY-16";Tend="522";Tstart="40";shortTE="F";uid="0d6521d7-3465-40d8-a459-de3ab8c09873"
WOFM01000185.1	RepeatMasker	DNA/hAT	83214	83711	2580	+	.	ID="RND-5_FAMILY-1560";Tend="1511";Tstart="985";shortTE="F";uid="bf36bd44-fbda-45f8-87fe-868f1090bf0b"
WOFM01000185.1	RepeatMasker	DNA	1911	2368	929	+	.	ID="RND-5_FAMILY-3361";TEgroup="ctg_94%7CRND-5_FAMILY-3361%7C1";Tend="1708";Tstart="906";shortTE="F";uid="ec20d2e2-6429-4073-8d0c-d06dd182d682"
WOFM01000185.1	RepeatMasker	Unknown	1911764	1912041	719	+	.	ID="RND-5_FAMILY-3417";TEgroup="ctg_94%7CRND-5_FAMILY-3417%7C1";Tend="971";Tstart="818";shortTE="F";uid="84be3970-864c-4a25-9a19-943904cb38c9"
WOFM01000185.1	RepeatMasker	Unknown	1336691	1336931	1539	+	.	ID="RND-3_FAMILY-526";Tend="1360";Tstart="1123";shortTE="F";uid="cb7cbd7e-f52e-4b19-b946-7840a59ec734"
WOFM01000185.1	RepeatMasker	Unknown	1308214	1308347	489	+	.	ID="RND-1_FAMILY-98";Tend="1405";Tstart="1280";shortTE="F";uid="5bc9b2a4-1e6b-41f6-9ce8-93de32f5bd09"
WOFM01000185.1	RepeatMasker	Unknown	1199818	1200049	444	+	.	ID="RND-1_FAMILY-370";Tend="1334";Tstart="1102";shortTE="F";uid="39ce9c1a-5e0c-4593-a249-6c52c81a30de"
WOFM01000185.1	RepeatMasker	Unknown	1452910	1453740	6553	+	.	ID="RND-6_FAMILY-3860";Tend="1733";Tstart="897";shortTE="F";uid="93d52560-929d-48e1-9173-07ee00f25466"
WOFM01000185.1	RepeatMasker	LTR/Copia	1376481	1376742	461	+	.	ID="RND-1_FAMILY-948";Tend="4959";Tstart="4696";shortTE="F";uid="dd3b4c0d-c797-46ca-a21e-535ba76518e9"
WOFM01000185.1	RepeatMasker	Unknown	2368	2579	1531	+	.	ID="RND-4_FAMILY-1036";Tend="1163";Tstart="955";shortTE="F";uid="7b6fba46-cfac-48dd-a086-b869e7689b04"
WOFM01000185.1	RepeatMasker	Unknown	1642960	1643264	1565	+	.	ID="RND-4_FAMILY-1509";Tend="1242";Tstart="930";shortTE="F";uid="634d795b-8a30-4602-ae72-414c17d64c99"
WOFM01000185.1	RepeatMasker	Unknown	572104	572518	1084	+	.	ID="RND-6_FAMILY-2792";Tend="1441";Tstart="989";shortTE="F";uid="bb5cdd67-b71d-4978-95f1-280300650318"
WOFM01000185.1	RepeatMasker	Unknown	1952392	1953316	4726	+	.	ID="RND-1_FAMILY-10";Tend="1861";Tstart="972";shortTE="F";uid="e0058489-846a-46a7-ab0f-b7e30066568b"
WOFM01000185.1	RepeatMasker	Unknown	401176	401294	549	+	.	ID="RND-1_FAMILY-10";Tend="1113";Tstart="981";shortTE="F";uid="e6d1a1cc-7dbe-4309-ac69-1ac31d394de8"
WOFM01000185.1	RepeatMasker	Unknown	2087931	2088487	2835	+	.	ID="RND-6_FAMILY-5225";Tend="1598";Tstart="1006";shortTE="F";uid="f8468c96-d48b-43cb-a0ef-da12e42c435e"
WOFM01000185.1	RepeatMasker	Unknown	1656310	1656500	781	+	.	ID="RND-6_FAMILY-756";Tend="1059";Tstart="865";shortTE="F";uid="e86c321f-accb-4c1e-aadc-e508289d21a8"
WOFM01000185.1	RepeatMasker	LTR/Copia	719468	724782	40636	+	.	ID="RND-1_FAMILY-391";Tend="6140";Tstart="831";shortTE="F";uid="4ade3fbf-0353-47ee-a293-9085ee8704cf"
WOFM01000185.1	RepeatMasker	Unknown	1256240	1256638	2401	+	.	ID="RND-5_FAMILY-1005";Tend="1403";Tstart="1018";shortTE="F";uid="3876813f-92fb-477a-8246-47ef014d7048"
WOFM01000185.1	RepeatMasker	Unknown	1053623	1054451	6762	+	.	ID="RND-1_FAMILY-1139";Tend="1943";Tstart="1114";shortTE="F";uid="4a480cfc-0a90-41ae-a54c-e23b6b1c3969"
WOFM01000185.1	RepeatMasker	Unknown	1162306	1163562	5761	+	.	ID="RND-5_FAMILY-2131";Tend="2923";Tstart="1582";shortTE="F";uid="644d7a11-dc0b-43fc-89bb-97cc24839346"
WOFM01000185.1	RepeatMasker	Unknown	2085693	2085875	883	+	.	ID="RND-3_FAMILY-526";Tend="1167";Tstart="981";shortTE="F";uid="8cd8ae01-e035-48fe-8de4-f6141d7e3ef5"
WOFM01000185.1	RepeatMasker	Unknown	1121009	1121392	1926	+	.	ID="RND-1_FAMILY-590";Tend="1309";Tstart="939";shortTE="F";uid="a60b8e9e-08df-4f03-8786-77432acea088"
WOFM01000185.1	RepeatMasker	Unknown	475583	475803	676	+	.	ID="RND-6_FAMILY-734";Tend="1154";Tstart="931";shortTE="F";uid="234b4433-54b0-41ec-9c58-e7ccde67f2af"
WOFM01000185.1	RepeatMasker	Unknown	364677	364923	1396	+	.	ID="RND-4_FAMILY-2443";Tend="1199";Tstart="951";shortTE="F";uid="588d3c71-813e-4ead-a9ef-5fe610875a96"
WOFM01000185.1	RepeatMasker	Unknown	193555	193910	1261	+	.	ID="RND-4_FAMILY-168";Tend="1304";Tstart="953";shortTE="F";uid="563a6bc7-989b-41af-8157-c963dfc521ff"
WOFM01000185.1	RepeatMasker	Unknown	1467034	1467834	4610	+	.	ID="RND-1_FAMILY-926";Tend="1750";Tstart="959";shortTE="F";uid="612d9e1b-fb0e-4cdd-a02b-3bc8f6ad6ab8"
WOFM01000185.1	RepeatMasker	LTR/Gypsy	1776231	1777109	5383	+	.	ID="RND-3_FAMILY-160";Tend="2205";Tstart="1283";shortTE="F";uid="385fa743-9ef1-416e-b2d4-42915abafd23"
WOFM01000185.1	RepeatMasker	Unknown	2014478	2014593	435	+	.	ID="RND-4_FAMILY-900";Tend="1622";Tstart="1503";shortTE="F";uid="1e74226b-58f5-4151-bfa2-2e829b0c88d7"
WOFM01000185.1	RepeatMasker	Unknown	575180	575393	531	+	.	ID="RND-4_FAMILY-1923";Tend="1271";Tstart="1091";shortTE="F";uid="0a7cf1fa-6f11-4a76-b772-24623256991a"
WOFM01000185.1	RepeatMasker	Unknown	813778	814050	1361	+	.	ID="RND-1_FAMILY-681";Tend="1310";Tstart="973";shortTE="F";uid="957754cc-dd35-445a-aa61-d0b573677f17"
WOFM01000185.1	RepeatMasker	Unknown	1538563	1538895	2035	+	.	ID="RND-1_FAMILY-826";Tend="1730";Tstart="1397";shortTE="F";uid="a0e7288d-7200-4ad5-aa0c-65b7ae43235d"
WOFM01000185.1	RepeatMasker	Unknown	305359	305750	2237	+	.	ID="RND-1_FAMILY-768";Tend="1360";Tstart="970";shortTE="F";uid="60cd30c5-824a-47c5-882c-519e88b050ea"
WOFM01000185.1	RepeatMasker	Unknown	1619187	1619826	4185	+	.	ID="RND-4_FAMILY-746";Tend="1597";Tstart="951";shortTE="F";uid="a11fbd5a-acdd-4979-8fe6-4dca6145a691"
WOFM01000185.1	RepeatMasker	DNA/TcMar-Fot1	1461605	1461784	1294	+	.	ID="RND-1_FAMILY-574";Tend="1885";Tstart="1705";shortTE="F";uid="a15b2866-9d4c-4fb4-afd5-95a07c0a9801"
WOFM01000185.1	RepeatMasker	RC/Helitron	528348	528831	3815	+	.	ID="RND-6_FAMILY-4557";Tend="2031";Tstart="1547";shortTE="F";uid="077e8595-ef17-42fa-88e5-ac58a365abec"
WOFM01000185.1	RepeatMasker	DNA/Academ-1	1959763	1959979	1068	+	.	ID="RND-1_FAMILY-243";Tend="1057";Tstart="837";shortTE="F";uid="6119afd2-9823-49bd-8397-dbc997e61e16"
WOFM01000185.1	RepeatMasker	Unknown	860192	860854	4472	+	.	ID="RND-1_FAMILY-131";Tend="1669";Tstart="946";shortTE="F";uid="5b1f124a-1b75-4ebc-8a3b-17bd85b5725b"
WOFM01000185.1	RepeatMasker	Unknown	1427278	1427737	2514	+	.	ID="RND-4_FAMILY-1083";Tend="1376";Tstart="919";shortTE="F";uid="d4be2472-47e8-4730-bc67-10fde61f7a35"
WOFM01000185.1	RepeatMasker	Unknown	1597407	1597526	717	+	.	ID="RND-6_FAMILY-902";Tend="1056";Tstart="935";shortTE="F";uid="8ca03523-cde8-4a7e-a403-487646d2072d"
WOFM01000185.1	RepeatMasker	Unknown	1720204	1720362	457	+	.	ID="RND-1_FAMILY-383";Tend="1120";Tstart="928";shortTE="F";uid="162afec1-f2fe-427c-911c-68f76da5e44e"
WOFM01000185.1	RepeatMasker	Unknown	1755343	1755916	2870	+	.	ID="RND-4_FAMILY-413";Tend="1530";Tstart="921";shortTE="F";uid="cab12bc1-6029-4212-9dff-f24ec92c3a19"
WOFM01000185.1	RepeatMasker	LTR/Copia	505901	513552	41560	+	.	ID="RND-1_FAMILY-587";Tend="7711";Tstart="248";shortTE="F";uid="1bcd27a8-22d5-44b5-b3b5-9dc5c10fc1d0"
WOFM01000185.1	RepeatMasker	Unknown	1160942	1161826	3034	+	.	ID="RND-5_FAMILY-2131";Tend="2408";Tstart="865";shortTE="F";uid="73dd0618-992d-439c-8dee-85d85a409dd8"
WOFM01000185.1	RepeatMasker	Unknown	459158	459963	4141	+	.	ID="RND-6_FAMILY-2443";Tend="1444";Tstart="579";shortTE="F";uid="582b5dda-64e1-42e0-85b3-46677dd6bc33"
WOFM01000185.1	RepeatMasker	LTR/Copia	2102742	2103007	2246	+	.	ID="RND-6_FAMILY-57";Tend="6217";Tstart="5952";shortTE="F";uid="c1fc0c60-b944-47a1-8174-49b8c617a720"
WOFM01000185.1	RepeatMasker	DNA/PiggyBac	505624	505900	1387	+	.	ID="RND-6_FAMILY-5128";Tend="3212";Tstart="2934";shortTE="F";uid="f83b2494-712b-4756-b153-b602449e9695"
WOFM01000185.1	RepeatMasker	LTR/Gypsy	713007	713633	4817	+	.	ID="RND-1_FAMILY-55";Tend="1619";Tstart="993";shortTE="F";uid="185afd45-54b3-410f-ab36-abb611171864"
WOFM01000185.1	RepeatMasker	Unknown	435248	435543	1601	+	.	ID="RND-5_FAMILY-1819";Tend="1260";Tstart="958";shortTE="F";uid="548e7d0b-c176-4a29-9014-01f45433a2d1"
WOFM01000185.1	RepeatMasker	Unknown	1206005	1206319	479	+	.	ID="RND-6_FAMILY-671";TEgroup="ctg_94%7CRND-6_FAMILY-671%7C1";Tend="1339";Tstart="910";shortTE="F";uid="841ccf91-f3fd-4e35-99d6-2f2b43e7d8d1"
WOFM01000185.1	RepeatMasker	Unknown	718831	719412	4403	+	.	ID="RND-1_FAMILY-1099";Tend="830";Tstart="252";shortTE="F";uid="9d86f469-1ffe-401d-b163-5dbe7a5b0d5a"
WOFM01000185.1	RepeatMasker	Unknown	724961	725119	884	+	.	ID="RND-6_FAMILY-5582";Tend="1112";Tstart="953";shortTE="F";uid="48e64f6c-f6d9-4eda-bc77-7764e5510d34"
WOFM01000185.1	RepeatMasker	LTR/Gypsy	1660831	1666643	51325	+	.	ID="RND-5_FAMILY-1715";Tend="6915";Tstart="1108";shortTE="F";uid="ee95247a-8d39-4431-bc83-415f504fe27a"
WOFM01000185.1	RepeatMasker	Unknown	835383	835584	896	+	.	ID="RND-6_FAMILY-1899";Tend="6595";Tstart="6402";shortTE="F";uid="c825d943-dfb9-4526-b9b1-071b7b774451"
WOFM01000185.1	RepeatMasker	Unknown	1447524	1448335	4069	+	.	ID="RND-1_FAMILY-771";Tend="1757";Tstart="968";shortTE="F";uid="0301efa3-542e-4325-9c98-d1643462b2fa"
WOFM01000185.1	RepeatMasker	Unknown	257836	258117	438	+	.	ID="RND-1_FAMILY-103";TEgroup="ctg_94%7CRND-1_FAMILY-103%7C1";Tend="1658";Tstart="1279";shortTE="T";uid="43789037-90cf-4123-96b2-0b935c1e318d"
WOFM01000185.1	RepeatMasker	Unknown	313419	313855	2569	+	.	ID="RND-5_FAMILY-3502";Tend="1394";Tstart="967";shortTE="F";uid="827f3efd-6b93-4ed8-a489-8ce4a495a10e"
WOFM01000185.1	RepeatMasker	Unknown	1666935	1667161	695	+	.	ID="RND-1_FAMILY-126";Tend="974";Tstart="757";shortTE="F";uid="03e07f30-3f81-46fc-b2e0-4433d3aaf1c0"
WOFM01000185.1	RepeatMasker	Unknown	564524	564706	977	+	.	ID="RND-4_FAMILY-580";Tend="1203";Tstart="1024";shortTE="F";uid="c8843bd2-fc7b-4937-a649-6b7e7102d140"
WOFM01000185.1	RepeatMasker	DNA/hAT-hAT19	1967338	1967558	640	+	.	ID="RND-5_FAMILY-3111";Tend="1627";Tstart="1415";shortTE="F";uid="d0319031-0d1b-4c3c-8d27-076b58016a79"
WOFM01000185.1	RepeatMasker	Unknown	1136487	1136826	871	+	.	ID="RND-1_FAMILY-933";Tend="1374";Tstart="918";shortTE="F";uid="989c5794-1df5-446a-a5d8-98e4e38c24c8"
WOFM01000185.1	RepeatMasker	Satellite	2098863	2099152	1308	+	.	ID="RND-4_FAMILY-54";Tend="1280";Tstart="960";shortTE="F";uid="4dbf87f9-26d1-43b5-ad2c-f95ec7889861"
WOFM01000185.1	RepeatMasker	DNA/TcMar-Mariner	1359700	1359887	552	+	.	ID="RND-5_FAMILY-138";Tend="958";Tstart="771";shortTE="F";uid="bc7094d4-2954-40b1-97d9-9fbd958ced3f"
WOFM01000185.1	RepeatMasker	DNA/Kolobok-T2	1293890	1294368	2887	+	.	ID="RND-1_FAMILY-15";Tend="1314";Tstart="836";shortTE="F";uid="299db320-73b1-4a6f-8d1c-b2e516e2906b"
WOFM01000185.1	RepeatMasker	Unknown	366824	367032	566	+	.	ID="RND-5_FAMILY-784";Tend="1076";Tstart="878";shortTE="F";uid="e6ed032b-1ad0-4192-bd1e-0a9f3a22cafa"
WOFM01000185.1	RepeatMasker	Unknown	1490758	1491385	1370	+	.	ID="RND-1_FAMILY-495";Tend="1633";Tstart="942";shortTE="F";uid="ab2431ec-6d0d-462f-a27c-fb2a4212b007"
WOFM01000185.1	RepeatMasker	DNA/Academ-1	1517849	1518299	1588	+	.	ID="RND-6_FAMILY-1298";Tend="1421";Tstart="972";shortTE="F";uid="8fa10cb4-525a-4783-b1f3-a6bf948caa7c"
WOFM01000185.1	RepeatMasker	Unknown	57666	57954	1403	+	.	ID="RND-4_FAMILY-1370";Tend="1288";Tstart="1007";shortTE="F";uid="d64ee30a-4de1-41a8-807c-654d3a883455"
WOFM01000185.1	RepeatMasker	Unknown	323652	323864	949	+	.	ID="RND-1_FAMILY-117";Tend="1225";Tstart="964";shortTE="F";uid="68c32851-8b47-482b-85e0-ea9542d23b76"
WOFM01000185.1	RepeatMasker	Unknown	222918	223185	1710	+	.	ID="RND-6_FAMILY-5582";Tend="1130";Tstart="863";shortTE="F";uid="1dc6fcfe-4363-4948-b1f0-137bffd9afc7"
WOFM01000185.1	RepeatMasker	LTR/Copia	1114465	1119726	44618	+	.	ID="RND-5_FAMILY-930";Tend="5983";Tstart="731";shortTE="F";uid="f36f468e-9f2f-4885-b8ef-f4c25d446794"
WOFM01000185.1	RepeatMasker	Unknown	1599054	1599289	1605	+	.	ID="RND-1_FAMILY-141";Tend="1222";Tstart="987";shortTE="F";uid="6db4439e-c7b8-4d55-8833-d387e6ce8282"
WOFM01000185.1	RepeatMasker	RC/Helitron	2092466	2093218	3894	+	.	ID="RND-5_FAMILY-1045";Tend="1866";Tstart="1040";shortTE="F";uid="e80ecd8e-0ab2-473a-bfb6-82abeb65cfe7"
WOFM01000185.1	RepeatMasker	Unknown	1585915	1586218	1289	+	.	ID="RND-5_FAMILY-647";Tend="1209";Tstart="887";shortTE="F";uid="41f67f68-8e0f-4c67-85ec-a2566edaccbf"
WOFM01000185.1	RepeatMasker	Unknown	1557987	1558133	415	+	.	ID="RND-1_FAMILY-626";Tend="1174";Tstart="1031";shortTE="F";uid="78124e69-8c59-48c8-b9e3-1e51cd019334"
WOFM01000185.1	RepeatMasker	Unknown	405524	405847	1750	+	.	ID="RND-6_FAMILY-14429";Tend="1233";Tstart="910";shortTE="F";uid="a5d5e096-e9c0-44cd-a254-4ee18d42c329"
WOFM01000185.1	RepeatMasker	Unknown	1705427	1705842	1932	+	.	ID="RND-1_FAMILY-383";Tend="1340";Tstart="931";shortTE="F";uid="3db4807a-57e2-4823-a27d-5bc6cb7d68f3"
WOFM01000185.1	RepeatMasker	LTR/Gypsy	537011	537311	2262	+	.	ID="RND-1_FAMILY-800";Tend="1261";Tstart="943";shortTE="F";uid="e94c45a2-54d4-4991-ae2f-29c9500916f1"
WOFM01000185.1	RepeatMasker	Unknown	674112	674532	913	+	.	ID="RND-6_FAMILY-1576";TEgroup="ctg_94%7CRND-6_FAMILY-1576%7C1";Tend="1577";Tstart="878";shortTE="F";uid="68bca824-e1f4-4d54-b824-9385f17efef8"
WOFM01000185.1	RepeatMasker	Unknown	1221242	1221435	612	+	.	ID="RND-1_FAMILY-299";Tend="2565";Tstart="2368";shortTE="F";uid="88cea46d-3636-4362-9112-832fc5f0d3b7"
WOFM01000185.1	RepeatMasker	Unknown	2091574	2092429	1200	+	.	ID="RND-1_FAMILY-553";Tend="5806";Tstart="4976";shortTE="F";uid="f9913c56-b685-4b67-8928-7951292fc277"
WOFM01000185.1	RepeatMasker	Unknown	2078937	2079597	3130	+	.	ID="RND-6_FAMILY-6372";Tend="1636";Tstart="940";shortTE="F";uid="d5643802-d230-4156-8161-3f7ba290792e"
WOFM01000185.1	RepeatMasker	LTR/Copia	1175318	1175428	424	+	.	ID="COPIA17-NVI_I";Tend="963";Tstart="856";shortTE="F";uid="8a0ed6bb-ab71-4239-a220-35f8acdbdc9e"
WOFM01000185.1	RepeatMasker	DNA/hAT-Blackjack	1382551	1382710	707	+	.	ID="RND-5_FAMILY-3276";Tend="849";Tstart="694";shortTE="F";uid="23ffe889-dabf-4a6e-b2f9-52f0b2f7cc74"
WOFM01000185.1	RepeatMasker	DNA/hAT	1315891	1316319	2005	+	.	ID="RND-5_FAMILY-1560";Tend="1512";Tstart="988";shortTE="F";uid="71266000-becc-4dc6-b56c-975870d15dda"
WOFM01000185.1	RepeatMasker	Unknown	457216	457453	1354	+	.	ID="RND-1_FAMILY-117";Tend="1225";Tstart="964";shortTE="F";uid="45512711-adcd-46e3-83b6-1e6e19daaee4"
WOFM01000185.1	RepeatMasker	Unknown	404249	404440	1250	+	.	ID="RND-1_FAMILY-528";Tend="1148";Tstart="960";shortTE="F";uid="f3fa3dc3-4164-47f5-8ad8-2c79559fc413"
WOFM01000185.1	RepeatMasker	Unknown	1924164	1924498	408	+	.	ID="RND-1_FAMILY-1005";TEgroup="ctg_94%7CRND-1_FAMILY-1005%7C1";Tend="1644";Tstart="924";shortTE="T";uid="8d725662-a944-4158-a49a-cf240ee9bd9e"
WOFM01000185.1	RepeatMasker	Unknown	818744	820240	10982	+	.	ID="RND-5_FAMILY-319";Tend="2447";Tstart="935";shortTE="F";uid="e2c47841-8751-4a43-b912-314881c3a3ce"
WOFM01000185.1	RepeatMasker	Unknown	483774	484094	1277	+	.	ID="RND-4_FAMILY-2537";Tend="1780";Tstart="1471";shortTE="F";uid="326ae209-f630-4a83-8ebd-e3a1130f4e6d"
WOFM01000185.1	RepeatMasker	RC/Helitron	75305	75907	3587	+	.	ID="RND-4_FAMILY-618";Tend="1489";Tstart="902";shortTE="F";uid="1fec9d84-12b3-43de-8f17-51a6b64ecf09"
WOFM01000185.1	RepeatMasker	Unknown	1373013	1373597	1123	+	.	ID="RND-5_FAMILY-4";Tend="1807";Tstart="1242";shortTE="F";uid="3f2b5476-5fbe-432e-98e7-3ed217e9487f"
WOFM01000185.1	RepeatMasker	Unknown	1389558	1389838	961	+	.	ID="RND-1_FAMILY-328";Tend="1270";Tstart="986";shortTE="F";uid="50470fec-d012-4f84-bad8-2de85b58cc70"
WOFM01000185.1	RepeatMasker	Unknown	1414828	1414983	846	+	.	ID="RND-1_FAMILY-416";Tend="1133";Tstart="975";shortTE="F";uid="3677ecf7-dd27-49a2-b98a-de3621ab1142"
WOFM01000185.1	RepeatMasker	Unknown	978360	978767	1996	+	.	ID="RND-5_FAMILY-4056";Tend="1421";Tstart="1000";shortTE="F";uid="e0cba000-e8da-4231-8568-896e827747e5"
WOFM01000185.1	RepeatMasker	Unknown	841514	841815	1226	+	.	ID="RND-6_FAMILY-3099";Tend="1237";Tstart="955";shortTE="F";uid="6dcf7223-0c11-4856-9b1e-200c084fa005"
WOFM01000185.1	RepeatMasker	Unknown	1865270	1865477	1570	+	.	ID="RND-4_FAMILY-1523";Tend="1182";Tstart="977";shortTE="F";uid="f5dad826-6948-44e0-8a9f-a7eabc2036a4"
WOFM01000185.1	RepeatMasker	Unknown	1998159	1998475	2138	+	.	ID="RND-1_FAMILY-251";Tend="1229";Tstart="902";shortTE="F";uid="23003e32-bc91-4e85-8ab5-ba966bd03c43"
WOFM01000185.1	RepeatMasker	Unknown	456593	456802	857	+	.	ID="RND-5_FAMILY-1076";Tend="1088";Tstart="877";shortTE="F";uid="0764f182-e981-4879-81a5-710c21dc9cee"
WOFM01000185.1	RepeatMasker	Unknown	348453	348993	2052	+	.	ID="RND-6_FAMILY-1182";Tend="1590";Tstart="1001";shortTE="F";uid="a4a2cc75-b98b-491a-a017-6ca36b5d9944"
WOFM01000185.1	RepeatMasker	Unknown	415949	416246	1783	+	.	ID="RND-1_FAMILY-306";Tend="1221";Tstart="928";shortTE="F";uid="1794aebc-b76b-4a4d-9b84-83a9f7ff8af2"
WOFM01000185.1	RepeatMasker	DNA/Crypton-I	338016	338499	2536	+	.	ID="rnd-1_family-337";Tend="1414";Tstart="780";shortTE="F";uid="d8d22f95-6c3d-4a4e-af7f-bbb712369e4c"
WOFM01000185.1	RepeatMasker	Unknown	671626	671821	1083	+	.	ID="RND-1_FAMILY-703";Tend="1562";Tstart="1366";shortTE="F";uid="69802cc9-5f9a-4ae9-92ea-434de79fcc20"
WOFM01000185.1	RepeatMasker	Unknown	1120021	1120255	1475	+	.	ID="RND-1_FAMILY-924";Tend="2460";Tstart="2227";shortTE="F";uid="a8d57010-8bb5-473d-9ff4-418dd8ae95a8"
WOFM01000185.1	RepeatMasker	Unknown	260524	260929	1508	+	.	ID="RND-1_FAMILY-126";Tend="1080";Tstart="670";shortTE="F";uid="e91ef3ab-57a0-4461-ad1d-8ebfa3bc8163"
WOFM01000185.1	RepeatMasker	Unknown	1252362	1252492	930	+	.	ID="RND-1_FAMILY-626";Tend="1320";Tstart="1188";shortTE="F";uid="7fc914a3-7f5a-44a0-8576-f9aed6d9535d"
WOFM01000185.1	RepeatMasker	DNA	1996955	1997099	1013	+	.	ID="RND-5_FAMILY-4767";Tend="1047";Tstart="903";shortTE="F";uid="dd72c50f-daf4-4b40-991d-b1572b17e776"
WOFM01000185.1	RepeatMasker	Unknown	996279	996379	500	+	.	ID="RND-4_FAMILY-986";Tend="1150";Tstart="1054";shortTE="F";uid="66c3c2ea-5522-4954-8244-4da9ee59202b"
WOFM01000185.1	RepeatMasker	LTR/Copia	614986	615752	1629	+	.	ID="RND-1_FAMILY-1131";Tend="5245";Tstart="4485";shortTE="F";uid="1d956bfe-a0cb-4138-b38a-2fe8b7e26e36"
WOFM01000185.1	RepeatMasker	Unknown	641707	641968	1197	+	.	ID="RND-4_FAMILY-2443";Tend="1199";Tstart="974";shortTE="F";uid="b3195312-fac9-49ef-8843-1e9b7c2e411e"
WOFM01000185.1	RepeatMasker	Unknown	867217	869093	15754	+	.	ID="RND-6_FAMILY-6747";Tend="2663";Tstart="785";shortTE="F";uid="331e8310-99ce-432f-9217-0e43bc2643a7"
WOFM01000185.1	RepeatMasker	Unknown	1707113	1707240	622	+	.	ID="RND-6_FAMILY-1182";Tend="1627";Tstart="1505";shortTE="F";uid="7e286664-b7e3-4bf3-bc36-7d24773bf6e0"
WOFM01000185.1	RepeatMasker	Unknown	1906679	1907295	733	+	.	ID="RND-5_FAMILY-852";TEgroup="ctg_94%7CRND-5_FAMILY-852%7C1";Tend="2175";Tstart="1921";shortTE="F";uid="78cd6a13-0a79-44e4-a756-d058c5537a92"
WOFM01000185.1	RepeatMasker	Unknown	1799255	1799705	3216	+	.	ID="RND-1_FAMILY-60";Tend="1407";Tstart="956";shortTE="F";uid="50f8e846-b2ad-4870-b10f-dcbac4b8471f"
WOFM01000185.1	RepeatMasker	Unknown	64906	65181	915	+	.	ID="RND-1_FAMILY-328";Tend="1288";Tstart="996";shortTE="F";uid="e37fbb51-5b49-4847-8275-39ae546dbae5"
WOFM01000185.1	RepeatMasker	LTR/Pao	96624	96903	422	+	.	ID="RND-1_FAMILY-54";Tend="1495";Tstart="1233";shortTE="F";uid="51ec4945-9495-4cff-afdf-8f2a5c9775a5"
WOFM01000185.1	RepeatMasker	Unknown	1883755	1884439	4795	+	.	ID="RND-1_FAMILY-95";Tend="1651";Tstart="961";shortTE="F";uid="b6f7bd37-6f8c-4521-b460-3e58f84de408"
WOFM01000185.1	RepeatMasker	Unknown	1262365	1262572	1055	+	.	ID="RND-4_FAMILY-2443";Tend="1200";Tstart="979";shortTE="F";uid="26b6ab95-492b-4e98-bbe1-054350c2798e"
WOFM01000185.1	RepeatMasker	Unknown	563575	564533	1294	+	.	ID="RND-1_FAMILY-880";TEgroup="ctg_94%7CRND-1_FAMILY-880%7C1";Tend="2012";Tstart="863";shortTE="F";uid="e64ba1a9-14ca-4644-ad9c-bda29b54548c"
WOFM01000185.1	RepeatMasker	LTR/Gypsy	144216	144316	546	+	.	ID="RND-5_FAMILY-2221";Tend="863";Tstart="763";shortTE="F";uid="0898eeff-5a35-4d20-8914-6ece2c2ca8cd"
WOFM01000185.1	RepeatMasker	Unknown	1845984	1846321	476	+	.	ID="RND-5_FAMILY-2147";TEgroup="ctg_94%7CRND-5_FAMILY-2147%7C2";Tend="1763";Tstart="960";shortTE="F";uid="8e8a7435-68ce-492a-8694-d7ea7c41877c"
WOFM01000185.1	RepeatMasker	Unknown	1516955	1517089	946	+	.	ID="RND-5_FAMILY-3330";Tend="1158";Tstart="1024";shortTE="F";uid="fe7beff1-3504-41e9-a0bc-677648bcc41b"
WOFM01000185.1	RepeatMasker	LTR/Gypsy	1746862	1751494	40554	+	.	ID="RND-1_FAMILY-324";Tend="7223";Tstart="2590";shortTE="F";uid="abe98c16-83c0-45ea-81bf-ea82f020feb8"
WOFM01000185.1	RepeatMasker	Unknown	776965	777376	2518	+	.	ID="RND-1_FAMILY-133";Tend="1301";Tstart="888";shortTE="F";uid="f382e266-fc0d-431c-84de-ca93a455665b"
WOFM01000185.1	RepeatMasker	Unknown	837999	838125	758	+	.	ID="RND-1_FAMILY-75";Tend="1122";Tstart="989";shortTE="F";uid="66c691f5-c9fc-44f9-987e-8a0a5f44b0e5"
WOFM01000185.1	RepeatMasker	Unknown	1028557	1028801	1348	+	.	ID="RND-5_FAMILY-1933";Tend="1222";Tstart="986";shortTE="F";uid="7b6aff12-7f53-45e2-a469-1cd519940cab"
WOFM01000185.1	RepeatMasker	Unknown	453623	453804	1178	+	.	ID="RND-4_FAMILY-2443";Tend="1135";Tstart="953";shortTE="F";uid="e0c1e022-5576-4e53-987b-385d2e293e6b"
WOFM01000185.1	RepeatMasker	LINE/I-Jockey	732241	732431	502	+	.	ID="TART_DV";Tend="11539";Tstart="11371";shortTE="F";uid="938f4315-e505-436c-b631-529f75de4203"
WOFM01000185.1	RepeatMasker	Unknown	1720507	1720675	1145	+	.	ID="RND-1_FAMILY-534";Tend="1071";Tstart="902";shortTE="F";uid="9d8e7c72-95d4-4702-b6ef-09040c158f0b"
WOFM01000185.1	RepeatMasker	Unknown	573607	574407	5265	+	.	ID="RND-1_FAMILY-755";Tend="1744";Tstart="958";shortTE="F";uid="52efd196-caf3-4ba3-a6ee-7383fc92531d"
WOFM01000185.1	RepeatMasker	RC/Helitron	2037616	2037854	1226	+	.	ID="RND-6_FAMILY-1361";Tend="1396";Tstart="1157";shortTE="F";uid="126a3b76-f8dc-4ca0-8857-defb293c2534"
WOFM01000185.1	RepeatMasker	DNA/TcMar-Mariner	777392	778038	3972	+	.	ID="RND-5_FAMILY-138";Tend="2797";Tstart="2137";shortTE="F";uid="730d735e-c3a4-470f-b265-736b6a6c31bf"
WOFM01000185.1	RepeatMasker	DNA	1351942	1352114	967	+	.	ID="RND-5_FAMILY-4767";Tend="1065";Tstart="901";shortTE="F";uid="cdd66eda-a6c1-4c4f-8255-702361ce25cb"
WOFM01000185.1	RepeatMasker	Unknown	684418	684666	1530	+	.	ID="RND-1_FAMILY-1127";Tend="1913";Tstart="1668";shortTE="F";uid="d8f94a86-7764-41bb-977b-bf0c6e90dd80"
WOFM01000185.1	RepeatMasker	Unknown	651466	651606	586	+	.	ID="RND-3_FAMILY-565";Tend="1450";Tstart="1296";shortTE="F";uid="82554e70-83b0-4324-a5c4-70794a43df1d"
WOFM01000185.1	RepeatMasker	Unknown	1885264	1885854	907	+	.	ID="RND-5_FAMILY-246";Tend="1792";Tstart="986";shortTE="F";uid="c3d270bb-f553-4767-8ded-84b1d489724e"
WOFM01000185.1	RepeatMasker	LTR/Gypsy	669296	669862	2667	+	.	ID="RND-6_FAMILY-1313";Tend="1089";Tstart="621";shortTE="F";uid="b89a15c7-a423-4c84-8ba1-fd4b8e271a8e"
WOFM01000185.1	RepeatMasker	Unknown	736730	737044	1457	+	.	ID="RND-1_FAMILY-306";Tend="1232";Tstart="917";shortTE="F";uid="a75b6da7-b640-4b31-b5af-d2730c5a6dca"
WOFM01000185.1	RepeatMasker	Unknown	1541509	1541778	1001	+	.	ID="RND-1_FAMILY-117";Tend="1225";Tstart="963";shortTE="F";uid="4e8a9738-3426-437a-bb95-9bef4dbc4f07"
WOFM01000185.1	RepeatMasker	Unknown	1659224	1659516	2363	+	.	ID="RND-6_FAMILY-8499";Tend="1202";Tstart="911";shortTE="F";uid="f806a62f-32ca-4a1a-88bf-8c2e372758af"
WOFM01000185.1	RepeatMasker	DNA/Crypton-I	1609012	1609451	1914	+	.	ID="RND-1_FAMILY-240";Tend="1442";Tstart="948";shortTE="F";uid="d689a0a7-68bd-4733-9f0b-d80f80dbb215"
WOFM01000185.1	RepeatMasker	RC/Helitron	153178	153405	888	+	.	ID="RND-6_FAMILY-4557";Tend="902";Tstart="672";shortTE="F";uid="a80ef638-7264-419b-9e68-8e23592b8557"
WOFM01000185.1	RepeatMasker	Unknown	409671	409834	861	+	.	ID="RND-4_FAMILY-2229";Tend="1132";Tstart="949";shortTE="F";uid="b8b56019-e3fd-4b83-950e-a787c27e4c64"
WOFM01000185.1	RepeatMasker	Unknown	1485136	1486028	5510	+	.	ID="RND-6_FAMILY-1150";Tend="1924";Tstart="963";shortTE="F";uid="4ce17ffb-f585-42a5-81b8-59a0bc36058a"
WOFM01000185.1	RepeatMasker	DNA/Crypton-I	552005	552274	1537	+	.	ID="RND-3_FAMILY-893";Tend="1200";Tstart="917";shortTE="F";uid="47f1bdca-a7ad-4651-843f-36d7729c53df"
WOFM01000185.1	RepeatMasker	Unknown	180204	180360	914	+	.	ID="RND-1_FAMILY-75";Tend="1125";Tstart="961";shortTE="F";uid="bd9a4e1e-9fb1-4ebd-829f-eab5f3d8d894"
WOFM01000185.1	RepeatMasker	DNA/Crypton-I	1343383	1343718	1788	+	.	ID="RND-6_FAMILY-4026";Tend="1277";Tstart="917";shortTE="F";uid="18706682-2189-4d75-adfc-650d362e5099"
WOFM01000185.1	RepeatMasker	Unknown	196897	197097	1365	+	.	ID="RND-1_FAMILY-70";Tend="1165";Tstart="965";shortTE="F";uid="8987fa9a-2673-496a-a955-a4b2c026abf2"
WOFM01000185.1	RepeatMasker	DNA/hAT-Tip100	548068	548245	723	+	.	ID="RND-4_FAMILY-959";Tend="1274";Tstart="1100";shortTE="F";uid="3d02641b-6815-49cf-91bb-636301ad164e"
WOFM01000185.1	RepeatMasker	Unknown	1025527	1026120	1315	+	.	ID="RND-1_FAMILY-159";Tend="1575";Tstart="973";shortTE="F";uid="2c045512-3845-4fa7-9fac-6c4700253c30"
WOFM01000185.1	RepeatMasker	DNA/Sola-1	244727	245026	796	+	.	ID="RND-5_FAMILY-2465";Tend="1677";Tstart="1379";shortTE="F";uid="ec86c27a-e16c-4007-b677-24d72de8791c"
WOFM01000185.1	RepeatMasker	LTR/Pao	595612	596079	2803	+	.	ID="RND-1_FAMILY-28";Tend="1415";Tstart="950";shortTE="F";uid="777ef9cb-7670-452b-a374-c8bca0e4126c"
WOFM01000185.1	RepeatMasker	Unknown	1949555	1949936	1728	+	.	ID="RND-5_FAMILY-487";Tend="1805";Tstart="1435";shortTE="F";uid="47b7ddc4-a317-40b5-acf4-beee204d16d5"
WOFM01000185.1	RepeatMasker	RC/Helitron	906163	906899	4344	+	.	ID="RND-5_FAMILY-2749";Tend="1655";Tstart="924";shortTE="F";uid="303d51a7-0d11-42e5-a953-608d013d31ae"
WOFM01000185.1	RepeatMasker	Unknown	871211	871387	1375	+	.	ID="RND-1_FAMILY-70";Tend="1169";Tstart="993";shortTE="F";uid="3396a6c9-4744-487a-ac3b-5b4e444650ed"
WOFM01000185.1	RepeatMasker	Unknown	1307421	1307536	540	+	.	ID="RND-1_FAMILY-103";Tend="1413";Tstart="1289";shortTE="F";uid="d5828451-8a12-42d5-b4d7-3034786d9b3e"
WOFM01000185.1	RepeatMasker	DNA/Sola-1	1238534	1238752	810	+	.	ID="RND-5_FAMILY-2465";Tend="1663";Tstart="1445";shortTE="F";uid="b50305ac-7b06-48d0-be03-8c18d873812b"
WOFM01000185.1	RepeatMasker	Unknown	1559809	1560948	7820	+	.	ID="RND-1_FAMILY-796";Tend="1949";Tstart="816";shortTE="F";uid="8d87a929-ed1d-4fbe-94e5-ed8fbb4a0867"
WOFM01000185.1	RepeatMasker	Unknown	1159571	1159834	1082	+	.	ID="RND-6_FAMILY-642";Tend="1230";Tstart="966";shortTE="F";uid="ca5f23ff-f5a9-461b-99d8-e46dc51e55c9"
WOFM01000185.1	RepeatMasker	Unknown	1193015	1193222	1307	+	.	ID="RND-1_FAMILY-438";Tend="1172";Tstart="963";shortTE="F";uid="be931011-3668-4487-a777-a0c6f2935ac2"
WOFM01000185.1	RepeatMasker	Unknown	643971	644098	465	+	.	ID="RND-5_FAMILY-634";Tend="2927";Tstart="2802";shortTE="F";uid="fb99a92d-a446-4109-8fa7-56f601577a52"
WOFM01000185.1	RepeatMasker	Unknown	37699	37953	1209	+	.	ID="RND-5_FAMILY-526";Tend="648";Tstart="409";shortTE="F";uid="9e4919b7-4266-414d-9e4a-6d14b5124517"
WOFM01000185.1	RepeatMasker	Unknown	1865524	1865699	813	+	.	ID="RND-5_FAMILY-1011";Tend="1136";Tstart="963";shortTE="F";uid="f1c33525-d503-4e1f-8562-eb4df80803a6"
WOFM01000185.1	RepeatMasker	Unknown	1719996	1720116	587	+	.	ID="RND-6_FAMILY-141";Tend="1048";Tstart="917";shortTE="F";uid="4f89e321-d085-4a78-99da-f059e582d714"
WOFM01000185.1	RepeatMasker	LINE/CR1	1744308	1746861	19701	+	.	ID="RND-1_FAMILY-231";Tend="3331";Tstart="785";shortTE="F";uid="2fa0f24f-11c2-4b3d-8834-8cd224839968"
WOFM01000185.1	RepeatMasker	Unknown	310849	311216	1380	+	.	ID="RND-5_FAMILY-777";Tend="1445";Tstart="1073";shortTE="F";uid="b620ff38-3ce6-4bda-93da-8d60b528c8d4"
WOFM01000185.1	RepeatMasker	DNA/hAT-Tip100	474698	475052	2228	+	.	ID="RND-6_FAMILY-12079";Tend="1262";Tstart="907";shortTE="F";uid="f87361da-bdea-4809-a95f-43a4b70a09d9"
WOFM01000185.1	RepeatMasker	Unknown	839345	839534	664	+	.	ID="RND-4_FAMILY-454";Tend="1553";Tstart="1356";shortTE="F";uid="2e0ca45b-c609-4cb8-8313-d59bec721b9d"
WOFM01000185.1	RepeatMasker	Unknown	1009205	1009367	578	+	.	ID="RND-1_FAMILY-832";TEgroup="ctg_94%7CRND-1_FAMILY-832%7C1";Tend="1767";Tstart="1634";shortTE="T";uid="8a50f370-a764-4db2-bba8-9d3a03e4e63d"
WOFM01000185.1	RepeatMasker	DNA/TcMar-Tc4	1955071	1956233	7675	+	.	ID="RND-1_FAMILY-77";Tend="1903";Tstart="752";shortTE="F";uid="81746d08-00ee-4de4-9576-c20a50c7e72d"
WOFM01000185.1	RepeatMasker	Unknown	1960202	1960615	695	+	.	ID="RND-1_FAMILY-933";TEgroup="ctg_94%7CRND-1_FAMILY-933%7C1";Tend="1212";Tstart="908";shortTE="F";uid="207bc08c-c281-425d-a484-0f300af2d0f8"
WOFM01000185.1	RepeatMasker	Unknown	1223587	1223925	1913	+	.	ID="RND-1_FAMILY-626";Tend="1301";Tstart="974";shortTE="F";uid="69fd4e98-f802-4ce4-bdc9-0d962977d53b"
WOFM01000185.1	RepeatMasker	Unknown	598194	598825	2363	+	.	ID="RND-6_FAMILY-1182";Tend="1632";Tstart="998";shortTE="F";uid="82b4cfbe-0568-4a8c-b9eb-5f402ee4beee"
WOFM01000185.1	RepeatMasker	Unknown	1229210	1229357	927	+	.	ID="RND-5_FAMILY-2114";Tend="1023";Tstart="879";shortTE="F";uid="c35ef5ed-5121-4317-be2e-ba317f69e892"
WOFM01000185.1	RepeatMasker	RC/Helitron	527130	527377	1828	+	.	ID="RND-6_FAMILY-4557";Tend="1548";Tstart="1305";shortTE="F";uid="0bc4ead5-7c39-49fc-81da-d620751127c6"
WOFM01000185.1	RepeatMasker	DNA/TcMar-Fot1	1409696	1410658	6024	+	.	ID="RND-1_FAMILY-489";Tend="1879";Tstart="903";shortTE="F";uid="ccbbddd4-7115-4702-bcbe-799fb2f80e5c"
WOFM01000185.1	RepeatMasker	Unknown	1335896	1336043	974	+	.	ID="RND-3_FAMILY-526";Tend="1127";Tstart="981";shortTE="F";uid="d4d6765a-1c7d-4620-89ce-df38f90438c0"
WOFM01000185.1	RepeatMasker	Unknown	280419	281348	7829	+	.	ID="RND-6_FAMILY-9152";Tend="1977";Tstart="1012";shortTE="F";uid="293b0343-1dad-4cee-8477-14deb64730e0"
WOFM01000185.1	RepeatMasker	Unknown	1506229	1506508	1377	+	.	ID="RND-1_FAMILY-58";Tend="1235";Tstart="956";shortTE="F";uid="33d633e2-142f-4d39-b199-bf5a3f591c58"
WOFM01000185.1	RepeatMasker	Unknown	1847858	1848246	2001	+	.	ID="RND-3_FAMILY-391";Tend="1333";Tstart="896";shortTE="F";uid="ad58bf9c-b32e-428a-b4d3-8d25f52861a4"
WOFM01000185.1	RepeatMasker	DNA/TcMar-Tc1	1503114	1503613	1028	+	.	ID="RND-4_FAMILY-659";Tend="1279";Tstart="792";shortTE="F";uid="6ec57135-d401-401f-93dd-bca8a2f087e0"
WOFM01000185.1	RepeatMasker	Unknown	1533355	1533679	1324	+	.	ID="RND-4_FAMILY-1923";Tend="1282";Tstart="977";shortTE="F";uid="c3503764-1c45-4492-8b4e-b5af028e11b4"
WOFM01000185.1	RepeatMasker	Unknown	194570	194878	2144	+	.	ID="RND-1_FAMILY-58";Tend="1257";Tstart="958";shortTE="F";uid="d9847e3f-363d-4b6e-9ed5-bd2c6bd70e6e"
WOFM01000185.1	RepeatMasker	Unknown	1638757	1639232	2618	+	.	ID="RND-1_FAMILY-629";Tend="1362";Tstart="858";shortTE="F";uid="2aafd2dd-d46e-4fce-aa13-b4e2b0fc368b"
WOFM01000185.1	RepeatMasker	Unknown	315544	315710	988	+	.	ID="RND-5_FAMILY-6683";Tend="612";Tstart="447";shortTE="F";uid="a2ae88b2-8889-4799-b090-35cb8610b028"
WOFM01000185.1	RepeatMasker	Unknown	1266372	1267479	6748	+	.	ID="RND-6_FAMILY-1464";Tend="1883";Tstart="769";shortTE="F";uid="020b5af2-304c-4bb9-af9b-9a2e399cc23b"
WOFM01000185.1	RepeatMasker	Unknown	1666800	1666946	958	+	.	ID="RND-5_FAMILY-3581";Tend="1138";Tstart="974";shortTE="F";uid="2c48ed5c-aeb9-46ae-a1d5-4444f49898d1"
WOFM01000185.1	RepeatMasker	Unknown	1429024	1429221	847	+	.	ID="RND-3_FAMILY-379";Tend="1169";Tstart="970";shortTE="F";uid="4018d7f3-b386-4a6f-ade4-d201a404fc69"
WOFM01000185.1	RepeatMasker	Unknown	596831	597144	448	+	.	ID="RND-6_FAMILY-2705";Tend="1367";Tstart="1044";shortTE="F";uid="01b052b1-1e2c-4067-b319-ccb2eda074d2"
WOFM01000185.1	RepeatMasker	DNA/hAT-hAT19	1509064	1509225	551	+	.	ID="RND-6_FAMILY-4704";Tend="1572";Tstart="1393";shortTE="F";uid="24954cda-25bc-4783-b57f-e91017956c88"
WOFM01000185.1	RepeatMasker	Unknown	494839	495252	2191	+	.	ID="RND-6_FAMILY-5096";Tend="1803";Tstart="1415";shortTE="F";uid="f7a6f428-8443-4d54-9f9d-799d2f826832"
WOFM01000185.1	RepeatMasker	Unknown	1379973	1380230	1258	+	.	ID="RND-1_FAMILY-117";Tend="1247";Tstart="969";shortTE="F";uid="457e5010-95f8-4164-a1ca-0d12035486aa"
WOFM01000185.1	RepeatMasker	Unknown	2054813	2054924	611	+	.	ID="RND-5_FAMILY-1342";Tend="1213";Tstart="1102";shortTE="F";uid="24beb19e-9d51-416b-9426-a5d50cae0df6"
WOFM01000185.1	RepeatMasker	Unknown	1514018	1514421	1254	+	.	ID="RND-1_FAMILY-52";Tend="1356";Tstart="975";shortTE="F";uid="2883b1ef-579f-4b07-b491-9a62394fe7a7"
WOFM01000185.1	RepeatMasker	Unknown	1881211	1881664	1640	+	.	ID="RND-1_FAMILY-103";Tend="1657";Tstart="1193";shortTE="F";uid="d97a38f3-4641-4201-8b76-cc86a5187585"
WOFM01000185.1	RepeatMasker	DNA/TcMar-Tc1	1707257	1708094	6745	+	.	ID="RND-5_FAMILY-682";Tend="1910";Tstart="1078";shortTE="F";uid="4a40cd08-0362-4ec7-ac32-4b64ca87151e"
WOFM01000185.1	RepeatMasker	Unknown	76113	76349	1701	+	.	ID="RND-6_FAMILY-5582";Tend="1109";Tstart="875";shortTE="F";uid="38fd4336-bf5b-4944-b836-6675a575f250"
WOFM01000185.1	RepeatMasker	Unknown	66385	66527	648	+	.	ID="RND-1_FAMILY-438";Tend="1164";Tstart="1026";shortTE="F";uid="58280d5e-a813-4bf1-b13e-9fa7c504f4a2"
WOFM01000185.1	RepeatMasker	DNA	1085121	1085276	882	+	.	ID="RND-5_FAMILY-3205";Tend="1230";Tstart="1072";shortTE="F";uid="592b29fd-bef2-44c7-a48e-a1508103c2e5"
WOFM01000185.1	RepeatMasker	Unknown	760112	761614	8186	+	.	ID="RND-1_FAMILY-799";Tend="2345";Tstart="801";shortTE="F";uid="5c3f1f98-7173-4bd2-981e-56d47fdda61d"
WOFM01000185.1	RepeatMasker	Unknown	1254618	1254927	1889	+	.	ID="RND-4_FAMILY-1923";Tend="1276";Tstart="970";shortTE="F";uid="a4f27bcc-5945-468f-a7fc-48974ef3f322"
WOFM01000185.1	RepeatMasker	Unknown	1679876	1680665	2433	+	.	ID="RND-4_FAMILY-1114";Tend="1858";Tstart="1265";shortTE="F";uid="b907ac4b-758e-4c13-98a5-7e10297a6124"
WOFM01000185.1	RepeatMasker	Unknown	1876914	1877542	4105	+	.	ID="RND-1_FAMILY-461";Tend="1526";Tstart="891";shortTE="F";uid="b0040b6b-88ab-4dfb-bbca-20d2f227d3d9"
WOFM01000185.1	RepeatMasker	Unknown	163465	163614	772	+	.	ID="RND-4_FAMILY-1509";Tend="1159";Tstart="1013";shortTE="F";uid="25b7eefd-cac2-4b41-b38d-55c76f9df57c"
WOFM01000185.1	RepeatMasker	Unknown	365279	365529	1464	+	.	ID="RND-5_FAMILY-141";Tend="1230";Tstart="956";shortTE="F";uid="5ed04c18-efc3-4e56-8b1c-1d28089470f1"
WOFM01000185.1	RepeatMasker	DNA/Kolobok-T2?	1988938	1989158	526	+	.	ID="RND-1_FAMILY-67";Tend="1067";Tstart="845";shortTE="F";uid="3a082190-6a10-4e41-98aa-ca14203d6c68"
WOFM01000185.1	RepeatMasker	Unknown	350080	350415	1154	+	.	ID="RND-5_FAMILY-4970";Tend="1017";Tstart="684";shortTE="F";uid="863fd9dc-8d07-4fa1-8bc1-306736ced318"
WOFM01000185.1	RepeatMasker	Unknown	431174	431417	1677	+	.	ID="RND-1_FAMILY-338";Tend="1223";Tstart="979";shortTE="F";uid="5113f3b4-13e6-4fa5-9c10-c71b9a03220a"
WOFM01000185.1	RepeatMasker	LTR/Gypsy	1426366	1426861	3021	+	.	ID="RND-4_FAMILY-559";Tend="7760";Tstart="7271";shortTE="F";uid="d2adc3f8-465c-40e1-a078-ed95c8b9f9b2"
WOFM01000185.1	RepeatMasker	DNA/Crypton-I	550394	551265	3712	+	.	ID="RND-3_FAMILY-131";Tend="1689";Tstart="781";shortTE="F";uid="799b6271-4161-440e-93ad-82d15672961f"
WOFM01000185.1	RepeatMasker	LTR/Gypsy	11734	12195	2929	+	.	ID="RND-1_FAMILY-167";Tend="8124";Tstart="7634";shortTE="F";uid="5f5ccbe6-dc43-45f9-8e41-fe7cf10f4c82"
WOFM01000185.1	RepeatMasker	Unknown	582674	583021	1321	+	.	ID="RND-6_FAMILY-6444";Tend="1193";Tstart="855";shortTE="F";uid="68c00cfd-22ef-4b55-b2da-09a0a9bdb289"
WOFM01000185.1	RepeatMasker	Unknown	1697295	1697844	3441	+	.	ID="RND-1_FAMILY-759";Tend="1486";Tstart="919";shortTE="F";uid="7610c925-4d76-4ab7-9e73-b62c2722aab6"
WOFM01000185.1	RepeatMasker	DNA/hAT-hAT19	1414984	1415565	4075	+	.	ID="RND-6_FAMILY-6401";Tend="1311";Tstart="732";shortTE="F";uid="d2a1cbc5-0287-4122-8458-244b9e62428a"
WOFM01000185.1	RepeatMasker	DNA/hAT-Tip100	962277	962449	507	+	.	ID="RND-6_FAMILY-1730";Tend="2111";Tstart="1950";shortTE="F";uid="141d7db5-d1db-47ba-beeb-39a58a1c7e19"
WOFM01000185.1	RepeatMasker	Unknown	1418077	1418276	1087	+	.	ID="RND-1_FAMILY-117";Tend="1171";Tstart="949";shortTE="F";uid="44e0dd7c-ce92-440d-a127-db9ee011c4fc"
WOFM01000185.1	RepeatMasker	LTR/Gypsy	1801045	1807653	53518	+	.	ID="RND-1_FAMILY-1061";Tend="7199";Tstart="593";shortTE="F";uid="24306034-316d-492a-aee4-ea72efe5949c"
WOFM01000185.1	RepeatMasker	DNA/Ginger-2	1064480	1064686	1011	+	.	ID="RND-4_FAMILY-572";Tend="1608";Tstart="1392";shortTE="F";uid="38842b27-1ea1-4ee4-90e4-3fd68d7990e1"
WOFM01000185.1	RepeatMasker	Unknown	2037852	2038612	1761	+	.	ID="RND-1_FAMILY-482";Tend="3179";Tstart="2389";shortTE="F";uid="9d1c8b5e-4dcc-40f0-b298-fee92e399c57"
WOFM01000185.1	RepeatMasker	Unknown	325816	326118	1503	+	.	ID="RND-1_FAMILY-383";Tend="1352";Tstart="1053";shortTE="F";uid="0738b58a-2f8f-43f9-9474-c05d94e9204a"
WOFM01000185.1	RepeatMasker	Unknown	950142	950300	916	+	.	ID="RND-1_FAMILY-1";Tend="1261";Tstart="1115";shortTE="F";uid="b5a53c49-4e59-49ee-831c-baea2811693b"
WOFM01000185.1	RepeatMasker	Unknown	539275	539432	906	+	.	ID="RND-4_FAMILY-2362";Tend="1008";Tstart="861";shortTE="F";uid="29b15fbb-8cde-4b87-8ee9-296d16e6412f"
WOFM01000185.1	RepeatMasker	LTR/Gypsy	2646	3195	1680	+	.	ID="RND-1_FAMILY-83";Tend="1523";Tstart="929";shortTE="F";uid="33b28a20-998f-492d-b228-e966242a7a09"
WOFM01000185.1	RepeatMasker	Unknown	1985539	1985990	1537	+	.	ID="RND-6_FAMILY-2382";Tend="1656";Tstart="978";shortTE="F";uid="1eb452dc-6a93-4110-9bfc-72e1af33e07f"
WOFM01000185.1	RepeatMasker	DNA/Academ-1	924026	924332	1644	+	.	ID="RND-5_FAMILY-1536";Tend="1675";Tstart="1363";shortTE="F";uid="a8ca61d2-c1ec-4ff8-ba2d-e227ee085a66"
WOFM01000185.1	RepeatMasker	Unknown	454041	454329	807	+	.	ID="RND-1_FAMILY-383";Tend="1349";Tstart="1053";shortTE="F";uid="95c78536-510b-4a25-a02f-8bb994dfe5db"
WOFM01000185.1	RepeatMasker	Unknown	146453	147073	4071	+	.	ID="RND-1_FAMILY-103";Tend="1587";Tstart="936";shortTE="F";uid="6fd541b3-f50a-46da-a2e8-9439818b168e"
WOFM01000185.1	RepeatMasker	Unknown	2075660	2075810	591	+	.	ID="RND-1_FAMILY-10";Tend="1117";Tstart="972";shortTE="F";uid="89cc54f1-cfc7-4410-9ef2-9e66b50dd061"
WOFM01000185.1	RepeatMasker	Unknown	1789217	1789735	2776	+	.	ID="RND-6_FAMILY-10884";Tend="1555";Tstart="1029";shortTE="F";uid="cc93738d-eabf-4a78-a5f6-c5af4315a4c7"
WOFM01000185.1	RepeatMasker	Unknown	880202	880513	1196	+	.	ID="RND-6_FAMILY-5736";Tend="1372";Tstart="1048";shortTE="F";uid="abd2c4bb-2953-428e-8952-a4989945c0d5"
WOFM01000185.1	RepeatMasker	DNA/MULE-MuDR?	36022	36433	1608	+	.	ID="rnd-5_family-901";Tend="1449";Tstart="925";shortTE="F";uid="d00362f7-de7a-46f7-8b67-4535f0611d5d"
WOFM01000185.1	RepeatMasker	Unknown	401539	401824	988	+	.	ID="RND-1_FAMILY-10";Tend="1380";Tstart="1098";shortTE="F";uid="0c934e82-bdc4-4f2b-a71b-70d379585b1e"
WOFM01000185.1	RepeatMasker	Unknown	1575303	1575770	2413	+	.	ID="RND-3_FAMILY-565";Tend="1471";Tstart="950";shortTE="F";uid="c5d1b903-3cf9-4ab6-94ab-f1fce4d9b20c"
WOFM01000185.1	RepeatMasker	DNA/hAT-Tip100	441453	441674	643	+	.	ID="RND-4_FAMILY-959";Tend="1530";Tstart="1338";shortTE="F";uid="fe241a8a-1da1-4e5c-8152-e6a6e0a6ec34"
WOFM01000185.1	RepeatMasker	Unknown	9591	9911	2076	+	.	ID="RND-4_FAMILY-9";Tend="2497";Tstart="2165";shortTE="F";uid="d314ddec-6dbb-4ae4-95b0-af86f6db1609"
WOFM01000185.1	RepeatMasker	DNA/Crypton-I	1918338	1918684	813	+	.	ID="RND-1_FAMILY-240";TEgroup="ctg_94%7CRND-1_FAMILY-240%7C2";Tend="1516";Tstart="1045";shortTE="F";uid="2c63b8f7-f29b-40c1-b874-d1b34941da6d"
WOFM01000185.1	RepeatMasker	LTR/Gypsy	1973665	1974244	3904	+	.	ID="RND-6_FAMILY-1390";Tend="9348";Tstart="8762";shortTE="F";uid="0fac2684-3c5f-4a03-a944-f77c68082402"
WOFM01000185.1	RepeatMasker	Unknown	1708933	1709152	529	+	.	ID="RND-6_FAMILY-734";Tend="1153";Tstart="929";shortTE="F";uid="62559798-3aaa-4ab6-88b6-da817ea1c96d"
WOFM01000185.1	RepeatMasker	Unknown	919476	920411	5966	+	.	ID="RND-1_FAMILY-1";Tend="2057";Tstart="1116";shortTE="F";uid="39efe377-58c9-4892-8f41-14c15e2841b7"
WOFM01000185.1	RepeatMasker	DNA/Crypton-I	1339115	1339460	1812	+	.	ID="RND-6_FAMILY-4026";Tend="1281";Tstart="925";shortTE="F";uid="65b14e44-d807-4a15-88ec-ffbda533ea4b"
WOFM01000185.1	RepeatMasker	Unknown	57210	57365	1036	+	.	ID="RND-1_FAMILY-197";Tend="1072";Tstart="907";shortTE="F";uid="c8e0ef41-4653-44ad-a213-664c927d312e"
WOFM01000185.1	RepeatMasker	Unknown	156904	157143	1057	+	.	ID="RND-1_FAMILY-338";Tend="1226";Tstart="989";shortTE="F";uid="23d981f7-460c-4ff8-94ea-b9a79ce24744"
WOFM01000185.1	RepeatMasker	Unknown	630658	630825	500	+	.	ID="RND-5_FAMILY-634";Tend="2957";Tstart="2794";shortTE="F";uid="3ba783f6-b904-4614-b4de-ac1ec7e3881e"
WOFM01000185.1	RepeatMasker	LTR/Gypsy	1270450	1270692	1125	+	.	ID="RND-1_FAMILY-844";Tend="8585";Tstart="8344";shortTE="F";uid="43a98391-c4e1-4d94-ba4b-736d17ee4963"
WOFM01000185.1	RepeatMasker	DNA/CMC-EnSpm	976092	976534	3410	+	.	ID="RND-1_FAMILY-350";Tend="1334";Tstart="897";shortTE="F";uid="e4092c08-985c-4fde-b16e-59c250ba740e"
WOFM01000185.1	RepeatMasker	Unknown	1928254	1928645	2396	+	.	ID="RND-1_FAMILY-207";Tend="1622";Tstart="1238";shortTE="F";uid="c7905b29-d66d-42cf-996f-dce1de7618f9"
WOFM01000185.1	RepeatMasker	DNA/Academ-1	1251366	1251589	1026	+	.	ID="RND-5_FAMILY-3332";Tend="1242";Tstart="1003";shortTE="F";uid="9c5152bb-bba0-4281-8001-6dc69c6dfc7f"
WOFM01000185.1	RepeatMasker	Unknown	1355252	1356218	6222	+	.	ID="RND-1_FAMILY-892";Tend="1951";Tstart="973";shortTE="F";uid="005e49d0-d72a-44ef-a440-18dcd1f7aa9e"
WOFM01000185.1	RepeatMasker	DNA/Crypton-I	783385	783883	2895	+	.	ID="RND-1_FAMILY-337";Tend="1422";Tstart="919";shortTE="F";uid="44b92bd4-0eb2-472b-a4dc-82236929e3cf"
WOFM01000185.1	RepeatMasker	DNA/Kolobok-T2	601494	601995	2463	+	.	ID="RND-4_FAMILY-21";Tend="7787";Tstart="7288";shortTE="F";uid="ab1d9afb-aaf1-450a-b838-5168627bb287"
WOFM01000185.1	RepeatMasker	LTR/Gypsy	41237	41351	574	+	.	ID="RND-1_FAMILY-346";Tend="580";Tstart="479";shortTE="F";uid="a197d456-5b09-446c-a6e8-d2a76b16ec75"
WOFM01000185.1	RepeatMasker	Unknown	1004698	1004851	676	+	.	ID="RND-4_FAMILY-1083";Tend="1734";Tstart="1570";shortTE="F";uid="e28d808c-b10d-460e-ad54-070425757c8e"
WOFM01000185.1	RepeatMasker	Unknown	1119901	1120021	821	+	.	ID="RND-5_FAMILY-1247";Tend="1215";Tstart="1095";shortTE="F";uid="2e1967dd-101c-46b0-aa4d-cc591fb43104"
WOFM01000185.1	RepeatMasker	LTR/Gypsy	1904605	1904843	428	+	.	ID="RND-1_FAMILY-91";Tend="6855";Tstart="6629";shortTE="F";uid="b021c828-60eb-4534-8f3f-ee18b52fdbb8"
WOFM01000185.1	RepeatMasker	Unknown	86916	87589	4305	+	.	ID="RND-1_FAMILY-693";Tend="1714";Tstart="1047";shortTE="F";uid="9fccd1f7-b67f-4d3c-964b-14a83fafa479"
WOFM01000185.1	RepeatMasker	Unknown	612789	612983	642	+	.	ID="RND-4_FAMILY-2415";Tend="1615";Tstart="1431";shortTE="F";uid="27017212-7e66-4fbd-98ce-52b2d1151a7d"
WOFM01000185.1	RepeatMasker	Unknown	1305880	1306594	5677	+	.	ID="RND-1_FAMILY-1047";Tend="1591";Tstart="880";shortTE="F";uid="6d3f3551-4330-426f-9445-6bb72fa9db38"
WOFM01000185.1	RepeatMasker	Unknown	304695	305229	2778	+	.	ID="RND-5_FAMILY-762";Tend="942";Tstart="397";shortTE="F";uid="02d0a35d-2adc-4a3c-bc6e-bfc3aedd7a19"
WOFM01000185.1	RepeatMasker	Unknown	205828	206330	2667	+	.	ID="RND-1_FAMILY-737";Tend="1443";Tstart="943";shortTE="F";uid="509c2396-4c5a-4ef1-9e38-e82f5bfd9b2b"
WOFM01000185.1	RepeatMasker	Unknown	639495	639749	1619	+	.	ID="RND-4_FAMILY-2443";Tend="1199";Tstart="953";shortTE="F";uid="71722162-e85c-4d65-8c9d-6463ca54057c"
WOFM01000185.1	RepeatMasker	Unknown	1961281	1962054	5142	+	.	ID="RND-1_FAMILY-853";Tend="1764";Tstart="974";shortTE="F";uid="18cec1fe-db57-4eb2-8c6f-5a7a0878e4c2"
WOFM01000185.1	RepeatMasker	Unknown	425317	426220	6141	+	.	ID="RND-1_FAMILY-1118";Tend="1835";Tstart="922";shortTE="F";uid="86c8609e-421d-45ad-8b04-390ab4edc0a6"
WOFM01000185.1	RepeatMasker	Unknown	1592454	1592743	2075	+	.	ID="RND-1_FAMILY-58";Tend="1255";Tstart="956";shortTE="F";uid="1ba153fd-c9b8-4b5b-825b-636059dcefde"
WOFM01000185.1	RepeatMasker	Unknown	1777532	1778406	2666	+	.	ID="RND-2_FAMILY-36";Tend="1834";Tstart="822";shortTE="F";uid="aee88fbc-7153-47eb-9e02-9acb69602c6a"
WOFM01000185.1	RepeatMasker	Unknown	343995	344408	2174	+	.	ID="RND-6_FAMILY-3797";Tend="1291";Tstart="872";shortTE="F";uid="8d842560-d026-455c-83a4-ea65fb4bc81c"
WOFM01000185.1	RepeatMasker	Unknown	1857496	1858053	2035	+	.	ID="RND-4_FAMILY-1438";Tend="1523";Tstart="944";shortTE="F";uid="273e1087-38f8-4510-8245-427642a29fbe"
WOFM01000185.1	RepeatMasker	Unknown	295148	295343	864	+	.	ID="RND-4_FAMILY-305";Tend="1151";Tstart="960";shortTE="F";uid="2e699f53-d0ba-42f2-a5a2-58a001d9f59e"
WOFM01000185.1	RepeatMasker	DNA/TcMar-Mariner	278226	278575	1338	+	.	ID="RND-6_FAMILY-9025";Tend="1613";Tstart="1296";shortTE="F";uid="19f5c00e-d58a-4a36-93b6-49cccc4c3908"
WOFM01000185.1	RepeatMasker	Unknown	1191411	1191651	1407	+	.	ID="RND-4_FAMILY-305";Tend="1144";Tstart="910";shortTE="F";uid="c978f481-b4bf-4339-bd16-fbfa4768d4fa"
WOFM01000185.1	RepeatMasker	Unknown	1937911	1938215	1962	+	.	ID="RND-4_FAMILY-7";Tend="1169";Tstart="884";shortTE="F";uid="e8db198e-344b-4a7c-8aa8-c5d7f6991a03"
WOFM01000185.1	RepeatMasker	Unknown	268196	268554	1945	+	.	ID="RND-1_FAMILY-103";Tend="1638";Tstart="1279";shortTE="F";uid="055433c6-8730-4e6e-9ed9-c7655698b922"
WOFM01000185.1	RepeatMasker	Unknown	1452778	1452914	578	+	.	ID="RND-5_FAMILY-1388";Tend="1320";Tstart="1183";shortTE="F";uid="f60f9d33-039f-42c5-a805-245feb894fab"
WOFM01000185.1	RepeatMasker	LTR/Copia	714140	718458	34366	+	.	ID="RND-1_FAMILY-551";Tend="6084";Tstart="1738";shortTE="F";uid="e6ca3d38-c42d-4883-b688-c61d4b413fa1"
WOFM01000185.1	RepeatMasker	LINE/L2	1400206	1401225	7636	+	.	ID="RND-1_FAMILY-65";Tend="1842";Tstart="816";shortTE="F";uid="68d36f2e-f6b7-46da-8bc6-0567a07cf2be"
WOFM01000185.1	RepeatMasker	Unknown	1788417	1789215	4053	+	.	ID="RND-6_FAMILY-2718";Tend="1689";Tstart="868";shortTE="F";uid="272a0264-bf91-4d9f-aaef-1b4cc85856d8"
WOFM01000185.1	RepeatMasker	Unknown	1783894	1784423	2762	+	.	ID="RND-1_FAMILY-720";Tend="1485";Tstart="941";shortTE="F";uid="46ab23a9-4d25-494b-a6cf-662f55159069"
WOFM01000185.1	RepeatMasker	Unknown	1137511	1138146	3302	+	.	ID="RND-1_FAMILY-52";Tend="1556";Tstart="923";shortTE="F";uid="8ead3b35-b51b-485f-89e7-3a33b6a5119f"
WOFM01000185.1	RepeatMasker	LTR/Gypsy	94899	95005	431	+	.	ID="GYPSY-24_DEL-I";Tend="2713";Tstart="2607";shortTE="F";uid="3d7ff28f-c78e-4717-a746-9fa9fdc7dc47"
WOFM01000185.1	RepeatMasker	Unknown	789497	789747	1503	+	.	ID="RND-5_FAMILY-2538";Tend="1250";Tstart="1003";shortTE="F";uid="8b4d97c9-f2cc-4d06-9c02-157b340b24bb"
WOFM01000185.1	RepeatMasker	Unknown	1842507	1843410	3779	+	.	ID="RND-1_FAMILY-586";Tend="1724";Tstart="862";shortTE="F";uid="3381b130-ccf6-410e-8f02-77bcbfdbe7ea"
WOFM01000185.1	RepeatMasker	Unknown	1090051	1090265	1381	+	.	ID="RND-4_FAMILY-2443";Tend="1196";Tstart="946";shortTE="F";uid="6ade24fe-22a7-4ad8-9754-58fb445c852d"
WOFM01000185.1	RepeatMasker	DNA/Kolobok-T2	1139084	1139552	2151	+	.	ID="RND-1_FAMILY-16";Tend="515";Tstart="14";shortTE="F";uid="e170eace-834c-47bb-9c89-a34a74e17e39"
WOFM01000185.1	RepeatMasker	Unknown	429837	430099	1184	+	.	ID="RND-4_FAMILY-958";Tend="1192";Tstart="950";shortTE="F";uid="97be7228-f6a6-4a33-842c-493351ec9c6f"
WOFM01000185.1	RepeatMasker	Unknown	1692378	1692503	1101	+	.	ID="RND-6_FAMILY-2287";Tend="1058";Tstart="933";shortTE="F";uid="0f3d2e78-32b8-4010-bd20-ca9a79ab0698"
WOFM01000185.1	RepeatMasker	RC/Helitron	217625	218015	2955	+	.	ID="RND-4_FAMILY-590";Tend="2013";Tstart="1491";shortTE="F";uid="f7f7fa4f-a626-404f-8701-8560a2656a96"
WOFM01000185.1	RepeatMasker	Unknown	680087	680418	2706	+	.	ID="RND-6_FAMILY-176";Tend="1289";Tstart="958";shortTE="F";uid="39d5e2b6-1da3-4799-962b-54e0745db5e0"
WOFM01000185.1	RepeatMasker	Unknown	1676696	1677143	3428	+	.	ID="RND-6_FAMILY-5387";Tend="1431";Tstart="984";shortTE="F";uid="34975bd6-6699-435e-9c9b-ed8776144097"
WOFM01000185.1	RepeatMasker	LTR/Copia	2098208	2098558	2424	+	.	ID="RND-4_FAMILY-712";Tend="5891";Tstart="5542";shortTE="F";uid="a350fdee-30cc-4745-84f6-eddea6412b27"
WOFM01000185.1	RepeatMasker	Unknown	813212	813540	2030	+	.	ID="RND-5_FAMILY-4056";Tend="1302";Tstart="979";shortTE="F";uid="531b2c24-8bb0-4eb4-994d-2c40a0babf95"
WOFM01000185.1	RepeatMasker	Unknown	316540	317420	3841	+	.	ID="RND-5_FAMILY-6683";Tend="1516";Tstart="603";shortTE="F";uid="bf86a765-f0b5-4a23-9a92-cd88bf2e1af7"
WOFM01000185.1	RepeatMasker	Unknown	144334	144509	927	+	.	ID="RND-4_FAMILY-2229";Tend="1131";Tstart="934";shortTE="F";uid="a6348487-918e-47d9-ac2e-459cefb61633"
WOFM01000185.1	RepeatMasker	Unknown	485225	485366	965	+	.	ID="RND-6_FAMILY-9161";Tend="935";Tstart="795";shortTE="F";uid="3af9063b-4cea-43e2-bc40-6431a1e50bce"
WOFM01000185.1	RepeatMasker	Unknown	201804	202792	6831	+	.	ID="RND-1_FAMILY-796";Tend="1823";Tstart="812";shortTE="F";uid="6a7c15de-c72e-4306-b1ae-cb149a51f505"
WOFM01000185.1	RepeatMasker	Unknown	881744	882497	1066	+	.	ID="RND-4_FAMILY-454";Tend="1431";Tstart="654";shortTE="F";uid="aed3e886-c1da-4ad3-89ee-59488e673c26"
WOFM01000185.1	RepeatMasker	Unknown	540130	540343	539	+	.	ID="RND-4_FAMILY-1470";Tend="1369";Tstart="1147";shortTE="F";uid="ed35d499-16f0-405a-bda7-2054594b9d00"
WOFM01000185.1	RepeatMasker	DNA	1605952	1606372	1908	+	.	ID="RND-5_FAMILY-281";Tend="1363";Tstart="906";shortTE="F";uid="f49425b6-3b73-43f6-b248-286ba5e7f123"
WOFM01000185.1	RepeatMasker	Unknown	1435221	1435351	667	+	.	ID="RND-6_FAMILY-1464";Tend="1388";Tstart="1252";shortTE="F";uid="e08524d6-90ea-4d4e-999c-f9a63c637621"
WOFM01000185.1	RepeatMasker	Unknown	188734	188928	916	+	.	ID="RND-1_FAMILY-117";Tend="1156";Tstart="957";shortTE="F";uid="c8fe7b0e-11fd-4f3a-9a5d-37aaaf79764e"
WOFM01000185.1	RepeatMasker	Unknown	1697832	1698739	3782	+	.	ID="RND-6_FAMILY-3407";Tend="1951";Tstart="969";shortTE="F";uid="0d8c3aab-1f50-4c25-a17f-0c0949a59e9e"
WOFM01000185.1	RepeatMasker	DNA/Sola-1	1757859	1760361	21293	+	.	ID="RND-6_FAMILY-2697";Tend="3276";Tstart="774";shortTE="F";uid="92ab83d0-308c-43f3-a8c4-f6f8aee15562"
WOFM01000185.1	RepeatMasker	Unknown	1904989	1906092	2750	+	.	ID="RND-5_FAMILY-852";Tend="1754";Tstart="722";shortTE="F";uid="1a8c2803-2721-4edd-b9dc-16aa5d2551c0"
WOFM01000185.1	RepeatMasker	Unknown	347404	347613	904	+	.	ID="RND-4_FAMILY-829";Tend="1766";Tstart="1553";shortTE="F";uid="2aab77e6-db50-418d-936c-81d1bf07a5e3"
WOFM01000185.1	RepeatMasker	Unknown	862873	862998	468	+	.	ID="RND-5_FAMILY-1041";Tend="1567";Tstart="1441";shortTE="F";uid="489848eb-1ca2-46fb-aab8-37b4a72d8578"
WOFM01000185.1	RepeatMasker	DNA/TcMar-Fot1	364914	365188	1869	+	.	ID="RND-1_FAMILY-655";Tend="1959";Tstart="1689";shortTE="F";uid="a6f81035-8dcb-4bc5-8d30-f71a0029e35c"
WOFM01000185.1	RepeatMasker	Unknown	501370	501651	2094	+	.	ID="RND-6_FAMILY-253";Tend="1915";Tstart="1634";shortTE="F";uid="7cd00eff-b9a9-4dcd-abb8-6773407743d4"
WOFM01000185.1	RepeatMasker	Unknown	337313	337517	500	+	.	ID="RND-1_FAMILY-208";Tend="1393";Tstart="1190";shortTE="F";uid="e4939492-4da0-4e79-b8bb-9a6e620a237e"
WOFM01000185.1	RepeatMasker	Unknown	267503	267866	1461	+	.	ID="RND-6_FAMILY-6372";Tend="1283";Tstart="937";shortTE="F";uid="99cfadfd-8d69-461e-b08c-306aa4b35760"
WOFM01000185.1	RepeatMasker	Unknown	256367	257158	3738	+	.	ID="RND-6_FAMILY-6413";Tend="1771";Tstart="976";shortTE="F";uid="e8c0bfab-adb6-4375-bbc4-3e632524c50a"
WOFM01000185.1	RepeatMasker	Unknown	1938987	1939143	1288	+	.	ID="RND-4_FAMILY-7";Tend="2965";Tstart="2808";shortTE="F";uid="8fe84d76-bb21-4ccf-b446-65b3e564c350"
WOFM01000185.1	RepeatMasker	Unknown	805835	806542	5404	+	.	ID="RND-1_FAMILY-609";Tend="1697";Tstart="923";shortTE="F";uid="2a63b85d-33a2-488a-93fc-13646a4bd3dd"
WOFM01000185.1	RepeatMasker	Unknown	1657225	1657690	2169	+	.	ID="RND-3_FAMILY-565";Tend="1471";Tstart="954";shortTE="F";uid="5a04280c-4c20-4394-8df1-1d8bbbbf5316"
WOFM01000185.1	RepeatMasker	Unknown	1316903	1317341	3014	+	.	ID="RND-1_FAMILY-60";Tend="1399";Tstart="961";shortTE="F";uid="91e4df2c-4f86-4bc2-993d-cd55d6c4b2e7"
WOFM01000185.1	RepeatMasker	DNA/hAT-Tip100	1464516	1464640	547	+	.	ID="RND-5_FAMILY-1758";Tend="2082";Tstart="1965";shortTE="F";uid="1eb9e4e1-4d50-4df2-8f94-33e445b20055"
WOFM01000185.1	RepeatMasker	Unknown	1417653	1418010	2274	+	.	ID="RND-4_FAMILY-1438";Tend="1528";Tstart="1172";shortTE="F";uid="e60a01eb-63b5-40e2-822f-d9c5d543a93c"
WOFM01000185.1	RepeatMasker	DNA/Kolobok-T2	474470	474700	1142	+	.	ID="RND-1_FAMILY-15";Tend="1224";Tstart="971";shortTE="F";uid="5303ff66-c535-4b1a-980d-c20167ed40be"
WOFM01000185.1	RepeatMasker	Unknown	308086	308664	1336	+	.	ID="RND-6_FAMILY-1974";Tend="1582";Tstart="930";shortTE="F";uid="ae068a75-086e-469a-ba22-b8dfb64c1bab"
WOFM01000185.1	RepeatMasker	DNA/TcMar-Mariner	775895	776971	3933	+	.	ID="RND-5_FAMILY-138";Tend="2145";Tstart="440";shortTE="F";uid="fa475ef4-65e9-497d-b31c-41dbd9883e19"
WOFM01000185.1	RepeatMasker	LTR/Gypsy	440736	441229	3283	+	.	ID="RND-3_FAMILY-160";Tend="2096";Tstart="1612";shortTE="F";uid="7c4b0cd7-a190-45f1-b7c3-c063c9f4a9a0"
WOFM01000185.1	RepeatMasker	LTR/Copia	645504	651449	1231	+	.	ID="RND-1_FAMILY-587";TEgroup="ctg_94%7CRND-1_FAMILY-587%7C1";Tend="7709";Tstart="513";shortTE="F";uid="114bcb4c-0a3c-47c8-8cb3-a5ddad2746e6"
WOFM01000185.1	RepeatMasker	LTR/Gypsy	116777	117136	551	+	.	ID="RND-5_FAMILY-5912";Tend="4152";Tstart="3793";shortTE="F";uid="283877b5-c06b-4c50-8b1d-d9344dbe40f9"
WOFM01000185.1	RepeatMasker	Unknown	29830	30321	3019	+	.	ID="RND-6_FAMILY-7056";Tend="1411";Tstart="914";shortTE="F";uid="243ba30b-f7c8-4cc6-8689-7bf33d5a34ac"
WOFM01000185.1	RepeatMasker	DNA/Academ-1	237226	237891	4444	+	.	ID="RND-1_FAMILY-656";Tend="1623";Tstart="959";shortTE="F";uid="6edbddd2-371f-4154-ae3f-6800bec0e269"
WOFM01000185.1	RepeatMasker	LTR/Pao	1518654	1518873	643	+	.	ID="RND-1_FAMILY-28";Tend="1427";Tstart="1209";shortTE="F";uid="791dbb98-7310-43f9-970d-d3fa484babfb"
WOFM01000185.1	RepeatMasker	Unknown	404676	404911	918	+	.	ID="RND-1_FAMILY-338";Tend="1197";Tstart="972";shortTE="F";uid="bbc55c8c-e05b-427c-a8b4-44ee6d798fca"
WOFM01000185.1	RepeatMasker	Unknown	1570435	1571032	3494	+	.	ID="RND-6_FAMILY-8714";Tend="1483";Tstart="883";shortTE="F";uid="55ccf69e-b4d5-44c9-82ea-930a66b0ddda"
WOFM01000185.1	RepeatMasker	Unknown	2032926	2033388	2709	+	.	ID="RND-5_FAMILY-1744";Tend="1678";Tstart="1220";shortTE="F";uid="2f467b10-d7df-4a43-aff9-226543421549"
WOFM01000185.1	RepeatMasker	LTR/Gypsy	133880	134356	3347	+	.	ID="RND-4_FAMILY-559";Tend="1312";Tstart="837";shortTE="F";uid="8e7ca53a-1422-4077-8ec4-3dbd44d6d891"
WOFM01000185.1	RepeatMasker	LTR/Gypsy	1268226	1268693	3194	+	.	ID="RND-1_FAMILY-378";Tend="11448";Tstart="10975";shortTE="F";uid="49041045-a567-48c1-80a4-d305ddca50f0"
WOFM01000185.1	RepeatMasker	DNA/Crypton-I	357509	357846	1820	+	.	ID="RND-6_FAMILY-4026";Tend="1273";Tstart="914";shortTE="F";uid="cc97cfc3-ad33-4030-afcf-cc38f0edbeb0"
WOFM01000185.1	RepeatMasker	Unknown	2071868	2071979	439	+	.	ID="RND-6_FAMILY-4117";Tend="1111";Tstart="1001";shortTE="F";uid="8aacb9e4-1b9a-45fc-aa93-b5290e3b0bbd"
WOFM01000185.1	RepeatMasker	Unknown	81177	81457	1472	+	.	ID="RND-5_FAMILY-268";Tend="1259";Tstart="964";shortTE="F";uid="dcf743a1-45fd-421f-9c04-6a359771f3d8"
WOFM01000185.1	RepeatMasker	DNA/CMC-EnSpm	299942	301344	8983	+	.	ID="RND-1_FAMILY-476";Tend="2172";Tstart="783";shortTE="F";uid="20c9c718-6f7e-40be-847e-ae28940e2110"
WOFM01000185.1	RepeatMasker	RC/Helitron	862000	862331	943	+	.	ID="RND-6_FAMILY-4557";Tend="916";Tstart="573";shortTE="F";uid="3a97b7c2-b404-4c4a-a725-f127f6e386b5"
WOFM01000185.1	RepeatMasker	Unknown	18590	19289	4802	+	.	ID="RND-1_FAMILY-131";Tend="1644";Tstart="946";shortTE="F";uid="53e89444-5013-4f4c-9b47-ee5537187289"
WOFM01000185.1	RepeatMasker	Unknown	1511704	1511949	1764	+	.	ID="RND-1_FAMILY-759";Tend="1175";Tstart="927";shortTE="F";uid="93e10be7-99dc-422f-9791-7c1f12740aca"
WOFM01000185.1	RepeatMasker	Unknown	1305065	1305497	690	+	.	ID="RND-1_FAMILY-9";Tend="1535";Tstart="1127";shortTE="F";uid="c5f3d4a1-d7bf-4ff1-a6bb-cc5b731fbdc8"
WOFM01000185.1	RepeatMasker	Unknown	892448	892669	994	+	.	ID="RND-5_FAMILY-4056";Tend="1247";Tstart="1045";shortTE="F";uid="1d17181e-d7ed-4488-bd2b-f18a1bbc6286"
WOFM01000185.1	RepeatMasker	Unknown	1217835	1217957	484	+	.	ID="RND-4_FAMILY-1467";Tend="1211";Tstart="1092";shortTE="F";uid="de6a6729-2fdd-4be0-9fd9-86c3730ab734"
WOFM01000185.1	RepeatMasker	Unknown	433584	434496	2068	+	.	ID="RND-5_FAMILY-246";Tend="1601";Tstart="938";shortTE="F";uid="01deb820-19de-4a72-b3d3-0380f4d70c70"
WOFM01000185.1	RepeatMasker	Unknown	311774	312332	1840	+	.	ID="RND-5_FAMILY-526";Tend="884";Tstart="413";shortTE="F";uid="a0175561-6d95-43a3-a8a5-b975f8375b8c"
WOFM01000185.1	RepeatMasker	Unknown	227880	228041	3150	+	.	ID="RND-1_FAMILY-10";Tend="1857";Tstart="1240";shortTE="F";uid="4908b1ea-eee7-4eae-9fd8-96c65359416a"
WOFM01000185.1	RepeatMasker	Unknown	1836182	1836511	1288	+	.	ID="RND-6_FAMILY-1343";Tend="1036";Tstart="710";shortTE="F";uid="df9f42a6-5255-4b08-92ea-81da50baaa8e"
WOFM01000185.1	RepeatMasker	LTR/Gypsy	328054	329025	4633	+	.	ID="RND-1_FAMILY-11";TEgroup="ctg_94%7CRND-1_FAMILY-11%7C1";Tend="2160";Tstart="821";shortTE="F";uid="c407b7d3-53f0-4ad7-bfcd-a12e6c0c2f28"
WOFM01000185.1	RepeatMasker	LTR/Gypsy	393402	398255	43873	+	.	ID="RND-1_FAMILY-1071";Tend="5676";Tstart="828";shortTE="F";uid="35f6b107-35d0-465f-bb9f-ab09da059f85"
WOFM01000185.1	RepeatMasker	Unknown	420297	420401	490	+	.	ID="RND-6_FAMILY-5582";Tend="1101";Tstart="997";shortTE="F";uid="e5b7e92a-d874-4d2c-b9c3-89708b4b768e"
WOFM01000185.1	RepeatMasker	Unknown	1947210	1947314	751	+	.	ID="RND-6_FAMILY-5582";Tend="978";Tstart="874";shortTE="F";uid="25a68fb1-aec7-4835-9b4a-a2f308f42e1a"
WOFM01000185.1	RepeatMasker	Unknown	1137035	1137283	1169	+	.	ID="RND-1_FAMILY-126";Tend="1764";Tstart="1542";shortTE="F";uid="8452269e-2ef4-48d6-9ed5-8be85867905c"
WOFM01000185.1	RepeatMasker	DNA/hAT-Tip100	1634550	1634956	1940	+	.	ID="RND-5_FAMILY-1758";Tend="1268";Tstart="865";shortTE="F";uid="f43ff13e-35c7-4f0d-92fe-08c296e4a73f"
WOFM01000185.1	RepeatMasker	Unknown	767267	767742	1642	+	.	ID="RND-4_FAMILY-1438";Tend="1480";Tstart="992";shortTE="F";uid="d2dc2883-f3bb-4d96-ad4d-f839e1f8f2f6"
WOFM01000185.1	RepeatMasker	Unknown	1512428	1513078	3423	+	.	ID="RND-1_FAMILY-759";Tend="1907";Tstart="1159";shortTE="F";uid="10e017c7-84cb-4b2e-ad7d-3e3feba39360"
WOFM01000185.1	RepeatMasker	Unknown	1469005	1469383	2252	+	.	ID="RND-3_FAMILY-391";Tend="1330";Tstart="950";shortTE="F";uid="dd09edd5-c999-4058-beff-6109e32318f2"
WOFM01000185.1	RepeatMasker	Unknown	599485	599742	1113	+	.	ID="RND-4_FAMILY-726";Tend="1854";Tstart="1575";shortTE="F";uid="5023f57d-65f7-4a24-b7b1-4f59b6727627"
WOFM01000185.1	RepeatMasker	Unknown	641194	641613	418	+	.	ID="RND-1_FAMILY-1099";TEgroup="ctg_94%7CRND-1_FAMILY-1099%7C1";Tend="1836";Tstart="244";shortTE="F";uid="82f00b1d-d3b6-4735-b97d-a4a78f86795d"
WOFM01000185.1	RepeatMasker	Unknown	218920	219082	1036	+	.	ID="RND-1_FAMILY-75";Tend="1129";Tstart="969";shortTE="F";uid="e10149a1-dcae-46e8-8fcc-64161d566697"
WOFM01000185.1	RepeatMasker	Unknown	810045	810179	493	+	.	ID="RND-1_FAMILY-10";Tend="1489";Tstart="1343";shortTE="F";uid="80d1c0c1-852c-4d29-b0b5-ed9b79cbdf48"
WOFM01000185.1	RepeatMasker	Unknown	718484	718815	2270	+	.	ID="RND-1_FAMILY-56";Tend="1238";Tstart="901";shortTE="F";uid="537e3c35-9bb1-471c-9fc4-47c2cf2e9c30"
WOFM01000185.1	RepeatMasker	Unknown	1390987	1391242	1149	+	.	ID="RND-6_FAMILY-108";Tend="1465";Tstart="1201";shortTE="F";uid="ae06651b-c041-4c92-8a3a-2badf4a842fc"
WOFM01000185.1	RepeatMasker	Unknown	1027138	1027290	1058	+	.	ID="RND-5_FAMILY-3163";Tend="1103";Tstart="949";shortTE="F";uid="5a954b6c-4929-4ee7-ab73-dd5eb275885d"
WOFM01000185.1	RepeatMasker	Unknown	192677	193027	1917	+	.	ID="RND-1_FAMILY-720";Tend="1453";Tstart="1114";shortTE="F";uid="38daebbf-86d9-4241-b559-6b452ecb7530"
WOFM01000185.1	RepeatMasker	Unknown	1216831	1217422	1685	+	.	ID="RND-4_FAMILY-1467";TEgroup="ctg_94%7CRND-4_FAMILY-1467%7C1";Tend="1215";Tstart="698";shortTE="F";uid="2edcf779-63cf-4b22-bb54-143f27cb5487"
WOFM01000185.1	RepeatMasker	DNA	938033	938381	2712	+	.	ID="RND-1_FAMILY-560";Tend="1280";Tstart="941";shortTE="F";uid="7d85253e-edfb-4486-8f24-28b4262245d1"
WOFM01000185.1	RepeatMasker	Unknown	261174	261806	2761	+	.	ID="RND-6_FAMILY-1182";Tend="1772";Tstart="999";shortTE="F";uid="7a54330c-3a78-4616-b5cc-24ce869df1df"
WOFM01000185.1	RepeatMasker	Unknown	1337131	1337323	850	+	.	ID="RND-5_FAMILY-140";Tend="1150";Tstart="956";shortTE="F";uid="8e560818-2a58-4245-afce-a0566618049a"
WOFM01000185.1	RepeatMasker	Unknown	1135263	1135534	1154	+	.	ID="RND-4_FAMILY-2415";Tend="925";Tstart="656";shortTE="F";uid="ea9df71e-3911-4d2b-b102-71bf761a09a4"
WOFM01000185.1	RepeatMasker	Unknown	274397	274967	1638	+	.	ID="RND-5_FAMILY-2775";TEgroup="ctg_94%7CRND-5_FAMILY-2775%7C1";Tend="1322";Tstart="906";shortTE="F";uid="3a96f864-6412-4ae1-8226-1528c0eee600"
WOFM01000185.1	RepeatMasker	Unknown	1927306	1928260	7693	+	.	ID="RND-6_FAMILY-5613";Tend="1902";Tstart="946";shortTE="F";uid="371fb38d-6388-484e-82a5-eaf85ae47ddc"
WOFM01000185.1	RepeatMasker	Unknown	2098687	2098846	604	+	.	ID="RND-1_FAMILY-175";Tend="1051";Tstart="913";shortTE="F";uid="c821a72f-e145-4de0-b765-c8f95404ccc5"
WOFM01000185.1	RepeatMasker	Unknown	1	958	7047	+	.	ID="RND-6_FAMILY-3446";Tend="1725";Tstart="717";shortTE="F";uid="cb7e877e-40c7-4961-9a22-327dad8f30d7"
WOFM01000185.1	RepeatMasker	DNA/Kolobok-T2	170419	170893	2772	+	.	ID="RND-1_FAMILY-16";Tend="520";Tstart="29";shortTE="F";uid="56d2059f-9646-4be4-b78d-440ece84a75a"
WOFM01000185.1	RepeatMasker	Unknown	927560	927960	2033	+	.	ID="RND-4_FAMILY-829";Tend="1772";Tstart="1361";shortTE="F";uid="43c72fa3-7453-4493-a171-aae52f34a390"
WOFM01000185.1	RepeatMasker	Unknown	1304359	1304540	633	+	.	ID="RND-1_FAMILY-10";Tend="1170";Tstart="972";shortTE="F";uid="29172b8f-18ad-46c3-8b52-71411feeb323"
WOFM01000185.1	RepeatMasker	Unknown	5383	6248	5507	+	.	ID="RND-1_FAMILY-523";Tend="1833";Tstart="955";shortTE="F";uid="05486b97-1832-4f52-8b3d-bbd6e59495a6"
WOFM01000185.1	RepeatMasker	Unknown	320665	321369	2480	+	.	ID="RND-2_FAMILY-36";Tend="1856";Tstart="1113";shortTE="F";uid="fdd5015b-b5ad-4b3c-97a7-fe1b9bed92ac"
WOFM01000185.1	RepeatMasker	DNA/Crypton-I	681690	681854	650	+	.	ID="RND-1_FAMILY-240";Tend="1465";Tstart="1303";shortTE="F";uid="dc5ad5d2-5d02-4f5f-be80-7b886f9e6ac7"
WOFM01000185.1	RepeatMasker	Unknown	230435	230585	1017	+	.	ID="RND-1_FAMILY-247";Tend="1345";Tstart="1195";shortTE="F";uid="c6eaeeb0-0ab6-4623-b081-11d69a82fff8"
WOFM01000185.1	RepeatMasker	Unknown	1369548	1369768	926	+	.	ID="RND-5_FAMILY-1076";Tend="1066";Tstart="842";shortTE="F";uid="f2ee0159-f030-4287-852b-2e34a399e729"
WOFM01000185.1	RepeatMasker	LINE/RTE-BovB	1553183	1553336	413	+	.	ID="RND-3_FAMILY-11";Tend="1498";Tstart="1296";shortTE="F";uid="390bcf1b-6ede-4171-958a-678af9a12936"
WOFM01000185.1	RepeatMasker	Unknown	367041	367774	3735	+	.	ID="RND-6_FAMILY-4333";Tend="1353";Tstart="644";shortTE="F";uid="6b67a8b4-4f30-4a6b-94ca-f5b5a2333123"
WOFM01000185.1	RepeatMasker	Unknown	318177	318591	2712	+	.	ID="RND-1_FAMILY-599";Tend="1373";Tstart="945";shortTE="F";uid="ad12e1ca-fb74-411c-8d6e-89761d1588d5"
WOFM01000185.1	RepeatMasker	Unknown	78468	78758	2190	+	.	ID="RND-1_FAMILY-58";Tend="1257";Tstart="967";shortTE="F";uid="d08d24de-272e-45b6-b91b-71fe3a04b413"
WOFM01000185.1	RepeatMasker	Unknown	627280	627913	3925	+	.	ID="RND-4_FAMILY-84";Tend="1528";Tstart="890";shortTE="F";uid="74328be8-8d3d-436c-8e96-aec4f3b76b33"
WOFM01000185.1	RepeatMasker	Unknown	806540	806707	901	+	.	ID="RND-1_FAMILY-169";Tend="1274";Tstart="1109";shortTE="F";uid="85d2d9fb-3f8a-43b9-8078-d4be9b215302"
WOFM01000185.1	RepeatMasker	Unknown	567170	567283	633	+	.	ID="RND-6_FAMILY-3942";Tend="1531";Tstart="1416";shortTE="F";uid="bd8b0ab5-e0b5-4793-8611-04faa6535490"
WOFM01000185.1	RepeatMasker	DNA/Academ-1	159222	159663	1931	+	.	ID="RND-5_FAMILY-1536";Tend="1122";Tstart="675";shortTE="F";uid="b04f3d37-64f0-400c-895a-872499204b12"
WOFM01000185.1	RepeatMasker	Unknown	1863509	1863785	1632	+	.	ID="RND-5_FAMILY-1005";Tend="1247";Tstart="980";shortTE="F";uid="948c5cb7-e862-4f47-91e0-5102baf5358c"
WOFM01000185.1	RepeatMasker	DNA/hAT-Tip100	859216	859333	426	+	.	ID="RND-5_FAMILY-8";Tend="498";Tstart="393";shortTE="F";uid="6eb145eb-4fb8-41fe-a35a-9dab5255bcd3"
WOFM01000185.1	RepeatMasker	Unknown	73393	74074	3878	+	.	ID="RND-6_FAMILY-1182";Tend="1604";Tstart="958";shortTE="F";uid="c1d5f3c5-8980-4058-9ad6-bfbb2238daa1"
WOFM01000185.1	RepeatMasker	Unknown	1586654	1587125	2633	+	.	ID="RND-3_FAMILY-565";Tend="1471";Tstart="950";shortTE="F";uid="e1c22e7a-b96a-4a2c-aecd-d866007de15f"
WOFM01000185.1	RepeatMasker	Unknown	1028247	1028551	882	+	.	ID="RND-1_FAMILY-169";Tend="1254";Tstart="946";shortTE="F";uid="f8196dbd-5ffd-4736-a789-459167017c6e"
WOFM01000185.1	RepeatMasker	LINE/L2	1261052	1261918	6166	+	.	ID="RND-1_FAMILY-65";Tend="1835";Tstart="961";shortTE="F";uid="80fd7289-5770-45fa-907f-6dbf21d5802a"
WOFM01000185.1	RepeatMasker	DNA/Crypton-I	1483158	1483281	555	+	.	ID="RND-4_FAMILY-531";Tend="1360";Tstart="1244";shortTE="F";uid="34ef512d-74d6-4dd5-b80c-c01843917f63"
WOFM01000185.1	RepeatMasker	LTR/Gypsy	101999	102788	4751	+	.	ID="RND-3_FAMILY-160";Tend="2184";Tstart="1376";shortTE="F";uid="b700e888-2798-4b7a-98b2-fd77bf373fe1"
WOFM01000185.1	RepeatMasker	DNA/hAT-Blackjack	1880514	1881112	4307	+	.	ID="RND-6_FAMILY-8908";Tend="1480";Tstart="893";shortTE="F";uid="18ae67b1-56c8-4598-b113-b8fa5808fdc8"
WOFM01000185.1	RepeatMasker	LTR/Pao	1808284	1808748	2541	+	.	ID="RND-1_FAMILY-28";Tend="1412";Tstart="948";shortTE="F";uid="c02b338a-f33f-40a5-be86-56a761e9b6a2"
WOFM01000185.1	RepeatMasker	Unknown	967332	967629	1708	+	.	ID="RND-1_FAMILY-306";Tend="1225";Tstart="923";shortTE="F";uid="aa67a82c-60e9-4307-b43d-7712fc872c43"
WOFM01000185.1	RepeatMasker	Unknown	1912195	1912350	843	+	.	ID="RND-1_FAMILY-738";Tend="1689";Tstart="1533";shortTE="F";uid="72b3b689-c2d9-41ea-92d5-5050fa3dade1"
WOFM01000185.1	RepeatMasker	Unknown	546552	547362	2076	+	.	ID="RND-1_FAMILY-553";Tend="5849";Tstart="5037";shortTE="F";uid="a1816aa0-add1-4218-bd8b-caad0478d7e2"
WOFM01000185.1	RepeatMasker	DNA/hAT-Tip100	1848470	1848917	975	+	.	ID="RND-4_FAMILY-959";TEgroup="ctg_94%7CRND-4_FAMILY-959%7C1";Tend="1542";Tstart="909";shortTE="F";uid="79dc0d9e-5c04-4dfc-852b-0f1e0cc32476"
WOFM01000185.1	RepeatMasker	Unknown	679354	679964	3905	+	.	ID="RND-5_FAMILY-622";Tend="1614";Tstart="1017";shortTE="F";uid="c0ac028e-3fb9-487c-b18a-3a87b4907670"
WOFM01000185.1	RepeatMasker	LTR/Gypsy	633423	633670	466	+	.	ID="RND-1_FAMILY-259";Tend="6324";Tstart="6078";shortTE="F";uid="6d1f9a15-eac2-41a0-ad9c-8626f2ff817a"
WOFM01000185.1	RepeatMasker	DNA/Crypton-I	563386	563500	525	+	.	ID="RND-4_FAMILY-531";Tend="1364";Tstart="1250";shortTE="F";uid="b7b4436a-003b-4e77-a12c-af7c9bbad902"
WOFM01000185.1	RepeatMasker	DNA/TcMar-Tc1	669945	670463	1372	+	.	ID="RND-4_FAMILY-659";Tend="1273";Tstart="801";shortTE="F";uid="3d1522f7-b0b7-4e46-b1be-b51b1ed3ef73"
WOFM01000185.1	RepeatMasker	Unknown	922411	923134	3687	+	.	ID="RND-5_FAMILY-190";Tend="2156";Tstart="1461";shortTE="F";uid="85c79b22-81a1-4ed2-8d18-e6d23de2f599"
WOFM01000185.1	RepeatMasker	LTR/Pao	494535	494837	2545	+	.	ID="RND-5_FAMILY-1473";Tend="5230";Tstart="4930";shortTE="F";uid="fd02c65e-6fae-4f15-900d-4ce2f2c47c1f"
WOFM01000185.1	RepeatMasker	DNA/Maverick	197626	197925	1782	+	.	ID="RND-5_FAMILY-927";Tend="1686";Tstart="1393";shortTE="F";uid="de399421-020a-4e76-97e6-39217ecfb8ec"
WOFM01000185.1	RepeatMasker	Unknown	232751	232879	894	+	.	ID="RND-4_FAMILY-128";Tend="1394";Tstart="1265";shortTE="F";uid="01df9f0c-3931-40fb-85e2-ee177076dbdf"
WOFM01000185.1	RepeatMasker	Unknown	464205	464470	1342	+	.	ID="RND-1_FAMILY-128";Tend="1256";Tstart="988";shortTE="F";uid="f222f569-51c7-4fdc-913b-56da8ead8281"
WOFM01000185.1	RepeatMasker	Unknown	386896	387122	1474	+	.	ID="RND-6_FAMILY-8241";Tend="1337";Tstart="1081";shortTE="F";uid="b6f1e11d-9173-4a87-bd58-4032ca0af134"
WOFM01000185.1	RepeatMasker	Unknown	301458	301873	2610	+	.	ID="RND-1_FAMILY-60";Tend="1406";Tstart="962";shortTE="F";uid="70ceee2e-b306-49e2-ae0f-34d406b6b59f"
WOFM01000185.1	RepeatMasker	Unknown	944248	944369	737	+	.	ID="RND-5_FAMILY-2154";Tend="1231";Tstart="1106";shortTE="F";uid="e80dd641-8c06-4083-8204-091ddb52c8ea"
WOFM01000185.1	RepeatMasker	Unknown	1067655	1067815	972	+	.	ID="RND-5_FAMILY-1089";Tend="1306";Tstart="1149";shortTE="F";uid="65b9867b-7b60-4930-a339-65b06a1e80c7"
WOFM01000185.1	RepeatMasker	Unknown	1381058	1381254	559	+	.	ID="RND-1_FAMILY-258";Tend="1612";Tstart="1433";shortTE="F";uid="4651171e-a2f1-4ba0-acbb-ad70b915b181"
WOFM01000185.1	RepeatMasker	Unknown	100032	100500	3240	+	.	ID="RND-6_FAMILY-3407";Tend="1449";Tstart="980";shortTE="F";uid="eed22f0f-6d13-486b-a864-76dbf8a36181"
WOFM01000185.1	RepeatMasker	Unknown	1868244	1868614	1723	+	.	ID="RND-6_FAMILY-14429";Tend="1313";Tstart="927";shortTE="F";uid="49c78a1f-3856-4596-9665-d1bc1353522c"
WOFM01000185.1	RepeatMasker	Unknown	635016	635843	4750	+	.	ID="RND-5_FAMILY-17";Tend="1781";Tstart="921";shortTE="F";uid="9543e1f8-f219-48a0-b978-806562e55191"
WOFM01000185.1	RepeatMasker	DNA/Crypton-I	1474563	1474864	1283	+	.	ID="RND-6_FAMILY-4026";Tend="1279";Tstart="945";shortTE="F";uid="6be05497-67fb-4595-bbcf-6898d1ff51f4"
WOFM01000185.1	RepeatMasker	RC/Helitron	1550341	1551541	9739	+	.	ID="RND-1_FAMILY-190";Tend="2047";Tstart="862";shortTE="F";uid="cf9d4f9b-2039-4379-926e-5e427df4e5f2"
WOFM01000185.1	RepeatMasker	LTR/Gypsy	175880	176384	695	+	.	ID="RND-5_FAMILY-1656";Tend="1512";Tstart="963";shortTE="F";uid="6903756b-24af-4a36-82a2-b540c90c7e3a"
WOFM01000185.1	RepeatMasker	Unknown	865321	866051	4965	+	.	ID="RND-1_FAMILY-103";Tend="1656";Tstart="935";shortTE="F";uid="159765cb-c607-4342-9be5-2f996e250529"
WOFM01000185.1	RepeatMasker	LTR/Gypsy	1392118	1392595	4259	+	.	ID="RND-5_FAMILY-1723";Tend="6976";Tstart="6499";shortTE="F";uid="ff341b26-3efe-4f36-bf14-9ca0cf92e3d9"
WOFM01000185.1	RepeatMasker	DNA/TcMar-Fot1	1464612	1464945	2122	+	.	ID="RND-1_FAMILY-574";Tend="1906";Tstart="1557";shortTE="F";uid="fdabb32c-2d7c-4db4-82c1-01e0dc13f653"
WOFM01000185.1	RepeatMasker	LTR/Gypsy	380049	386900	55007	+	.	ID="RND-1_FAMILY-503";Tend="7610";Tstart="712";shortTE="F";uid="ada056a5-ad81-4a34-a335-68c40fdac0fa"
WOFM01000185.1	RepeatMasker	Unknown	2057985	2058143	949	+	.	ID="RND-1_FAMILY-247";Tend="1351";Tstart="1193";shortTE="F";uid="ec5e24b7-abb1-4091-89f2-24f48a6622d9"
WOFM01000185.1	RepeatMasker	Unknown	232447	232751	2429	+	.	ID="RND-6_FAMILY-8499";Tend="1203";Tstart="900";shortTE="F";uid="a7e1cebd-79ec-4b2a-9f2c-3c66d4251e47"
WOFM01000185.1	RepeatMasker	Unknown	1880106	1880515	2210	+	.	ID="RND-4_FAMILY-1891";Tend="1355";Tstart="944";shortTE="F";uid="e5f9a3ba-43fa-40c9-bebb-9ee278bd189c"
WOFM01000185.1	RepeatMasker	Unknown	277444	278290	3547	+	.	ID="RND-2_FAMILY-36";Tend="1571";Tstart="754";shortTE="F";uid="ad74bd08-a7f4-4361-815c-340a2bbbefa9"
WOFM01000185.1	RepeatMasker	DNA	1546601	1547211	3745	+	.	ID="RND-1_FAMILY-134";Tend="1570";Tstart="947";shortTE="F";uid="d493f15f-933f-449a-963c-968087349e50"
WOFM01000185.1	RepeatMasker	Unknown	808720	809181	903	+	.	ID="RND-1_FAMILY-566";Tend="1483";Tstart="902";shortTE="F";uid="88aa9ca0-820b-47ba-9aa5-1f4aeb3a4260"
WOFM01000185.1	RepeatMasker	DNA/TcMar-Tc1	861323	861640	978	+	.	ID="RND-6_FAMILY-759";Tend="2399";Tstart="2084";shortTE="F";uid="1f499682-dc30-4ea0-9ecd-ca19a9227bdd"
WOFM01000185.1	RepeatMasker	Unknown	554399	554641	1288	+	.	ID="RND-6_FAMILY-2831";Tend="1233";Tstart="952";shortTE="F";uid="6d44718f-9eb0-4fd6-bccf-2f6861399585"
WOFM01000185.1	RepeatMasker	Unknown	222023	222266	1800	+	.	ID="RND-6_FAMILY-5582";Tend="1113";Tstart="872";shortTE="F";uid="2a3513c6-5fe4-4469-be8b-8b0b4795e4a4"
WOFM01000185.1	RepeatMasker	Unknown	175482	175700	997	+	.	ID="RND-3_FAMILY-565";Tend="1271";Tstart="1068";shortTE="F";uid="ab46e662-ced4-4781-8249-90c54436bbbc"
WOFM01000185.1	RepeatMasker	DNA/TcMar-Tc1	1571039	1571607	2690	+	.	ID="RND-1_FAMILY-649";Tend="1730";Tstart="1114";shortTE="F";uid="1c7da59d-49b3-4028-9829-d2cf8bac4943"
WOFM01000185.1	RepeatMasker	LTR/Gypsy	845644	846184	1549	+	.	ID="RND-5_FAMILY-1334";Tend="721";Tstart="194";shortTE="F";uid="fc176e1c-e7ca-4e22-a7ca-d0db9213a783"
WOFM01000185.1	RepeatMasker	Unknown	167022	167152	540	+	.	ID="RND-6_FAMILY-1076";Tend="2723";Tstart="2596";shortTE="F";uid="37f00ef0-d609-41b9-8a4c-a2af735c8552"
WOFM01000185.1	RepeatMasker	DNA/hAT-Ac	1228691	1228800	414	+	.	ID="RND-1_FAMILY-1119";Tend="990";Tstart="880";shortTE="F";uid="ed4df5b5-d6c9-436d-af20-1b4473a7dfa7"
WOFM01000185.1	RepeatMasker	Unknown	35726	35996	1590	+	.	ID="RND-4_FAMILY-726";Tend="1690";Tstart="1429";shortTE="F";uid="cf666991-ea8e-4b68-99a9-fa39a9e919cf"
WOFM01000185.1	RepeatMasker	Unknown	1351460	1351666	435	+	.	ID="RND-6_FAMILY-734";Tend="1153";Tstart="931";shortTE="F";uid="f117540c-4fdc-4da0-a17a-e92e8d33acef"
WOFM01000185.1	RepeatMasker	Unknown	622720	623259	2178	+	.	ID="RND-6_FAMILY-1182";Tend="1604";Tstart="1062";shortTE="F";uid="a28a3255-0008-44e5-b030-b6360c98c2f9"
WOFM01000185.1	RepeatMasker	Unknown	834938	835364	2320	+	.	ID="RND-1_FAMILY-624";Tend="1419";Tstart="964";shortTE="F";uid="da0f9c55-f5f5-411f-8e44-215b6aadb0f7"
WOFM01000185.1	RepeatMasker	RC/Helitron	1225595	1225919	1982	+	.	ID="RND-6_FAMILY-469";Tend="1350";Tstart="1010";shortTE="F";uid="d97d9cb2-c548-42f5-8b3e-e298126d51db"
WOFM01000185.1	RepeatMasker	Unknown	604988	605433	2997	+	.	ID="RND-3_FAMILY-391";Tend="1342";Tstart="891";shortTE="F";uid="e43812e9-3740-4149-951b-1df0de995060"
WOFM01000185.1	RepeatMasker	DNA/TcMar-Tc1	141976	142254	1536	+	.	ID="RND-6_FAMILY-1200";Tend="1215";Tstart="936";shortTE="F";uid="f3bfface-3b85-4f10-8e52-075cbacb5933"
WOFM01000185.1	RepeatMasker	Unknown	210630	210745	587	+	.	ID="RND-1_FAMILY-117";Tend="1171";Tstart="1046";shortTE="F";uid="4a27551f-0627-4507-837f-9b1a22fda1ac"
WOFM01000185.1	RepeatMasker	DNA/hAT-Tip100	1626967	1627177	439	+	.	ID="RND-5_FAMILY-679";Tend="1177";Tstart="972";shortTE="F";uid="660423cf-ff86-4043-a3eb-e0baf5efe2f6"
WOFM01000185.1	RepeatMasker	Unknown	1440863	1441131	491	+	.	ID="RND-2_FAMILY-36";Tend="1101";Tstart="820";shortTE="F";uid="7228308d-bd66-42d8-aee2-e20b33326efa"
WOFM01000185.1	RepeatMasker	Unknown	1684750	1684892	454	+	.	ID="RND-5_FAMILY-3502";Tend="1492";Tstart="1364";shortTE="F";uid="b5bfda4a-1076-468e-8119-7788d55e0b3c"
WOFM01000185.1	RepeatMasker	RC/Helitron	1844307	1844474	462	+	.	ID="RND-6_FAMILY-1030";Tend="1666";Tstart="1493";shortTE="F";uid="b4ed3155-9e4a-493a-b84e-dcf972d0db6e"
WOFM01000185.1	RepeatMasker	Unknown	899732	900119	1030	+	.	ID="RND-6_FAMILY-270";Tend="1309";Tstart="902";shortTE="F";uid="b11991aa-9551-4cea-b6fe-460f87a653d4"
WOFM01000185.1	RepeatMasker	DNA/hAT-hAT19	39867	40051	769	+	.	ID="RND-6_FAMILY-4704";Tend="1573";Tstart="1392";shortTE="F";uid="f9828786-dc8c-4aa9-9e61-6273c9e6e370"
WOFM01000185.1	RepeatMasker	Unknown	325581	325727	600	+	.	ID="RND-5_FAMILY-762";Tend="547";Tstart="396";shortTE="F";uid="766d3b72-6f63-4d4f-bc17-1170967bf8f2"
WOFM01000185.1	RepeatMasker	Unknown	260906	261175	419	+	.	ID="RND-5_FAMILY-3108";Tend="1010";Tstart="736";shortTE="F";uid="0afc464f-f757-43cd-bf5b-631102f5f1ac"
WOFM01000185.1	RepeatMasker	Unknown	1693057	1693169	988	+	.	ID="RND-6_FAMILY-2287";Tend="1594";Tstart="1482";shortTE="F";uid="9a812282-e51c-4d28-a309-df61220f1b13"
WOFM01000185.1	RepeatMasker	RC/Helitron	1886668	1887041	2539	+	.	ID="RND-5_FAMILY-1045";Tend="1840";Tstart="1476";shortTE="F";uid="cac1aee7-34a7-41fb-8968-4154d1acce84"
WOFM01000185.1	RepeatMasker	Unknown	1985135	1985525	2233	+	.	ID="RND-6_FAMILY-2386";Tend="1210";Tstart="813";shortTE="F";uid="f37eb8b0-9c1e-4c37-a205-292e43cf9ff6"
WOFM01000185.1	RepeatMasker	Unknown	970050	970191	950	+	.	ID="RND-1_FAMILY-247";Tend="1348";Tstart="1218";shortTE="F";uid="22c102fc-a4cd-4dca-b42a-f93365857e80"
WOFM01000185.1	RepeatMasker	Unknown	1557061	1557192	572	+	.	ID="RND-6_FAMILY-82";Tend="2591";Tstart="2461";shortTE="F";uid="44b779e2-57d0-459f-92fe-6443dc9e4b1d"
WOFM01000185.1	RepeatMasker	Unknown	1926754	1927046	963	+	.	ID="RND-6_FAMILY-9706";Tend="1196";Tstart="862";shortTE="F";uid="9beafafb-0255-4c05-8cab-2a5ac3937e84"
WOFM01000185.1	RepeatMasker	Unknown	272847	273404	1603	+	.	ID="RND-5_FAMILY-104";Tend="1610";Tstart="992";shortTE="F";uid="c67db10e-88dd-474d-9f41-b3ae86202fb3"
WOFM01000185.1	RepeatMasker	Unknown	484317	484988	646	+	.	ID="RND-1_FAMILY-95";Tend="1646";Tstart="956";shortTE="F";uid="7a78296b-c908-4142-bda2-3ba16ec6115b"
WOFM01000185.1	RepeatMasker	Unknown	184719	184998	1306	+	.	ID="RND-1_FAMILY-328";Tend="1282";Tstart="996";shortTE="F";uid="da5e2113-06f5-4860-82d8-222ce397abb9"
WOFM01000185.1	RepeatMasker	DNA/TcMar-Mariner	1215421	1216067	4053	+	.	ID="RND-1_FAMILY-683";Tend="1637";Tstart="984";shortTE="F";uid="309f5fe9-c4ef-422d-9c75-4ba22934ab0d"
WOFM01000185.1	RepeatMasker	DNA/TcMar-Tc1	1582386	1582954	2690	+	.	ID="RND-1_FAMILY-649";Tend="1730";Tstart="1114";shortTE="F";uid="6ad51b42-2dd1-431c-8c0e-8cc3ff7e67b5"
WOFM01000185.1	RepeatMasker	Unknown	659930	660057	852	+	.	ID="RND-6_FAMILY-2831";Tend="1081";Tstart="954";shortTE="F";uid="c11bf545-f919-4129-b9da-3af401371ee1"
WOFM01000185.1	RepeatMasker	Unknown	56727	57218	2469	+	.	ID="RND-4_FAMILY-1024";Tend="1408";Tstart="920";shortTE="F";uid="bcb33472-6707-46f4-8ddf-5b55e8c313e5"
WOFM01000185.1	RepeatMasker	Unknown	2035521	2036116	2506	+	.	ID="RND-6_FAMILY-2052";Tend="1367";Tstart="783";shortTE="F";uid="962ff491-1287-43fd-9cdf-1711201e3b2f"
WOFM01000185.1	RepeatMasker	Unknown	1343917	1344835	4618	+	.	ID="RND-5_FAMILY-1296";Tend="1824";Tstart="834";shortTE="F";uid="f987a2a6-b55b-4f2b-9897-9553881ba984"
WOFM01000185.1	RepeatMasker	LTR/Gypsy	453803	453982	1013	+	.	ID="RND-1_FAMILY-503";Tend="2977";Tstart="2798";shortTE="F";uid="49ddb32d-ac10-4e6d-acc5-0274218832b4"
WOFM01000185.1	RepeatMasker	Unknown	267864	268201	2021	+	.	ID="RND-1_FAMILY-251";Tend="1230";Tstart="906";shortTE="F";uid="7d9dc0de-fd53-4b9a-ab79-fed665646712"
WOFM01000185.1	RepeatMasker	Unknown	2084284	2084508	1029	+	.	ID="RND-4_FAMILY-305";Tend="1136";Tstart="911";shortTE="F";uid="76256561-9ff7-4410-8f96-3ffef58c7de2"
WOFM01000185.1	RepeatMasker	Unknown	1754370	1754812	2308	+	.	ID="RND-1_FAMILY-26";Tend="1340";Tstart="904";shortTE="F";uid="951a229c-288f-4404-bbfa-0a9dd5ff33fc"
WOFM01000185.1	RepeatMasker	Unknown	1964702	1965044	2244	+	.	ID="RND-1_FAMILY-319";Tend="1379";Tstart="1031";shortTE="F";uid="edf752ff-1b46-4ca6-ad1f-c32364599064"
WOFM01000185.1	RepeatMasker	Unknown	1433536	1433973	2533	+	.	ID="RND-6_FAMILY-1464";Tend="1214";Tstart="773";shortTE="F";uid="c06b03d2-fa00-4bba-9fa9-241eb57d0555"
WOFM01000185.1	RepeatMasker	DNA/TcMar-Fot1	1572240	1572512	552	+	.	ID="RND-1_FAMILY-655";TEgroup="ctg_94%7CRND-1_FAMILY-655%7C1";Tend="1956";Tstart="1166";shortTE="T";uid="0a969e89-196c-4a40-8932-470791c20b90"
WOFM01000185.1	RepeatMasker	Unknown	957	1326	598	+	.	ID="RND-1_FAMILY-10";Tend="1562";Tstart="1171";shortTE="F";uid="153193de-625d-41cd-9f1d-edffc3f6d290"
WOFM01000185.1	RepeatMasker	Unknown	884584	885073	3438	+	.	ID="RND-4_FAMILY-672";Tend="1491";Tstart="1003";shortTE="F";uid="515da35f-e751-4342-b72e-51bf0358cc6b"
WOFM01000185.1	RepeatMasker	Unknown	417320	417493	877	+	.	ID="RND-2_FAMILY-36";Tend="1683";Tstart="1522";shortTE="F";uid="ad6141dd-0b88-41ed-9992-7acc8ae7f556"
WOFM01000185.1	RepeatMasker	DNA/TcMar-Mariner	1214051	1214327	1533	+	.	ID="RND-5_FAMILY-138";Tend="2801";Tstart="2536";shortTE="F";uid="7c992189-d6c2-4c85-ba82-adbb22e435f2"
WOFM01000185.1	RepeatMasker	RC/Helitron	216824	217163	2955	+	.	ID="RND-4_FAMILY-590";Tend="1490";Tstart="1039";shortTE="F";uid="87c6b023-104d-485d-b4f4-6f1ee97ccee7"
WOFM01000185.1	RepeatMasker	Unknown	961152	961908	3942	+	.	ID="RND-1_FAMILY-778";Tend="1585";Tstart="818";shortTE="F";uid="60464261-aed9-4a64-ac50-1bc7a2d05663"
WOFM01000185.1	RepeatMasker	Unknown	141646	141865	509	+	.	ID="RND-4_FAMILY-454";Tend="1349";Tstart="1136";shortTE="F";uid="cde0fa78-f215-48c5-a033-7595c77a9e33"
WOFM01000185.1	RepeatMasker	Unknown	1911248	1911780	2792	+	.	ID="RND-1_FAMILY-738";Tend="1557";Tstart="996";shortTE="F";uid="b7d6cd97-c8ed-4026-b0bd-68d9c97e61a1"
WOFM01000185.1	RepeatMasker	DNA/hAT-Tip100	252780	253513	1401	+	.	ID="RND-6_FAMILY-1730";Tend="1944";Tstart="1241";shortTE="F";uid="e3da9571-c4dd-43a7-bb21-554a4930c730"
WOFM01000185.1	RepeatMasker	Unknown	148021	148445	867	+	.	ID="REP-6_LMI";Tend="4113";Tstart="3690";shortTE="F";uid="ccdbb1c4-9900-4cf4-8aba-fc1bdc93617c"
WOFM01000185.1	RepeatMasker	Unknown	605539	605903	2226	+	.	ID="RND-4_FAMILY-804";Tend="1323";Tstart="917";shortTE="F";uid="14716e1d-1146-44ac-a40a-124deff5f967"
WOFM01000185.1	RepeatMasker	Unknown	119376	119666	1200	+	.	ID="RND-4_FAMILY-455";Tend="1276";Tstart="965";shortTE="F";uid="9048de42-5dd7-481d-8910-7c9abb4acc62"
WOFM01000185.1	RepeatMasker	LTR/Gypsy	1583354	1583618	1717	+	.	ID="RND-1_FAMILY-150";Tend="412";Tstart="181";shortTE="F";uid="1fd45a12-bd2d-4e7d-9d32-3b78227716f4"
WOFM01000185.1	RepeatMasker	RC/Helitron	228219	228690	704	+	.	ID="RND-1_FAMILY-621";Tend="1440";Tstart="956";shortTE="F";uid="de355596-b2df-4bb9-b31e-ccc7ebbf0d97"
WOFM01000185.1	RepeatMasker	Unknown	378177	378468	1307	+	.	ID="RND-6_FAMILY-1373";Tend="672";Tstart="399";shortTE="F";uid="098c148c-9a69-465f-a0d1-474c50a1a4f4"
WOFM01000185.1	RepeatMasker	Unknown	1389842	1390237	2210	+	.	ID="RND-5_FAMILY-5935";Tend="1339";Tstart="916";shortTE="F";uid="b533f6bb-bf64-4a84-8ac6-13c4708e2a6e"
WOFM01000185.1	RepeatMasker	DNA/hAT-Tip100	918661	918911	441	+	.	ID="RND-5_FAMILY-347";Tend="1194";Tstart="917";shortTE="F";uid="7584ccba-4245-4283-ae2e-97c2037a29af"
WOFM01000185.1	RepeatMasker	Unknown	1442824	1443238	2687	+	.	ID="RND-6_FAMILY-5920";Tend="1351";Tstart="941";shortTE="F";uid="fc624dfc-e2ab-4834-9216-d635f80bbe50"
WOFM01000185.1	RepeatMasker	Unknown	229498	229729	1689	+	.	ID="RND-1_FAMILY-197";Tend="1129";Tstart="898";shortTE="F";uid="57dae59b-0a88-44eb-9f2a-1a803e565ea6"
WOFM01000185.1	RepeatMasker	Unknown	616772	616974	718	+	.	ID="RND-4_FAMILY-1923";Tend="1276";Tstart="970";shortTE="F";uid="29527184-c34a-43d2-b945-0c9fad065169"
WOFM01000185.1	RepeatMasker	Unknown	1260116	1260250	1052	+	.	ID="RND-4_FAMILY-454";Tend="799";Tstart="665";shortTE="F";uid="c0700053-0d73-4f01-9ad1-9eb014a74b8b"
WOFM01000185.1	RepeatMasker	DNA/Sola-1	2090922	2091308	933	+	.	ID="RND-5_FAMILY-2465";Tend="1712";Tstart="1336";shortTE="F";uid="c32dcc43-50cd-4c27-8dce-6f7ac9282aa5"
WOFM01000185.1	RepeatMasker	Unknown	888907	889705	4857	+	.	ID="RND-6_FAMILY-9161";Tend="1728";Tstart="930";shortTE="F";uid="989e7052-a49d-4fef-8566-bd835929b699"
WOFM01000185.1	RepeatMasker	Unknown	189716	190118	1776	+	.	ID="RND-5_FAMILY-20";Tend="1278";Tstart="865";shortTE="F";uid="f4b2561f-01ab-41cd-b12c-222831eb7063"
WOFM01000185.1	RepeatMasker	Unknown	809756	809986	1437	+	.	ID="RND-4_FAMILY-2443";Tend="1185";Tstart="953";shortTE="F";uid="bdaafac2-4ad9-407a-af78-d3441037240d"
WOFM01000185.1	RepeatMasker	Unknown	983441	984246	5213	+	.	ID="RND-1_FAMILY-1";Tend="2052";Tstart="1245";shortTE="F";uid="e5b55dae-332a-4014-bbc6-ea3dcce9d771"
WOFM01000185.1	RepeatMasker	Unknown	875309	875767	2514	+	.	ID="RND-5_FAMILY-3502";Tend="1418";Tstart="953";shortTE="F";uid="cf709848-9e42-4300-823e-2cb735fe903b"
WOFM01000185.1	RepeatMasker	Unknown	58348	58549	1325	+	.	ID="RND-1_FAMILY-807";Tend="1157";Tstart="972";shortTE="F";uid="6a9b2eca-0809-4a8e-9e15-974d360dca81"
WOFM01000185.1	RepeatMasker	Unknown	61906	62295	607	+	.	ID="RND-3_FAMILY-565";Tend="1471";Tstart="1059";shortTE="F";uid="c03d5fb5-8b70-493a-93b7-cfea41cddff4"
WOFM01000185.1	RepeatMasker	Unknown	2033744	2034332	3110	+	.	ID="RND-4_FAMILY-1438";Tend="1519";Tstart="927";shortTE="F";uid="9b5d6768-231b-485a-be2f-49e5134efd48"
WOFM01000185.1	RepeatMasker	Unknown	402798	403090	591	+	.	ID="RND-6_FAMILY-2831";Tend="1228";Tstart="955";shortTE="F";uid="b3e43909-105e-4703-a45c-4a658656e609"
WOFM01000185.1	RepeatMasker	LTR/Gypsy	1902909	1903320	685	+	.	ID="RND-5_FAMILY-1994";Tend="1263";Tstart="813";shortTE="F";uid="38284598-e452-4370-b045-0abf8be829f7"
WOFM01000185.1	RepeatMasker	Unknown	1282321	1282632	1268	+	.	ID="RND-4_FAMILY-282";Tend="1262";Tstart="960";shortTE="F";uid="139b9e8e-3ceb-4cc3-a034-567794a65909"
WOFM01000185.1	RepeatMasker	Unknown	1942472	1943415	6330	+	.	ID="RND-6_FAMILY-2894";Tend="1931";Tstart="971";shortTE="F";uid="256ab68a-cacc-441c-b1cb-175462247d16"
WOFM01000185.1	RepeatMasker	Unknown	1187644	1188611	3488	+	.	ID="RND-2_FAMILY-36";Tend="1559";Tstart="617";shortTE="F";uid="98f60f58-31ed-4d20-a95f-b9e20955a410"
WOFM01000185.1	RepeatMasker	LINE/RTE-BovB	1690760	1691014	966	+	.	ID="RND-3_FAMILY-11";Tend="1244";Tstart="932";shortTE="F";uid="14aa385e-9b82-4021-a144-db1002ef8c2e"
WOFM01000185.1	RepeatMasker	DNA/TcMar-Tigger	1364023	1364518	2552	+	.	ID="RND-4_FAMILY-740";Tend="1495";Tstart="974";shortTE="F";uid="344b6cef-a572-4dba-b7bd-e18f15caa0b3"
WOFM01000185.1	RepeatMasker	Unknown	23862	24029	727	+	.	ID="RND-5_FAMILY-5573";Tend="1114";Tstart="942";shortTE="F";uid="d27d515d-ebe9-40bd-b5ea-4b79bb1ad013"
WOFM01000185.1	RepeatMasker	Unknown	1255510	1255921	2630	+	.	ID="RND-1_FAMILY-695";Tend="1417";Tstart="995";shortTE="F";uid="466fabdd-8ed1-402f-b012-9756179ebe5c"
WOFM01000185.1	RepeatMasker	Unknown	1961080	1961282	1163	+	.	ID="RND-1_FAMILY-933";Tend="1427";Tstart="1215";shortTE="F";uid="6c7ce62e-32fd-4dfc-a416-8929c67746eb"
WOFM01000185.1	RepeatMasker	Unknown	141271	141556	986	+	.	ID="RND-5_FAMILY-6275";Tend="1096";Tstart="808";shortTE="F";uid="a42cc7d4-6bb1-44ea-8296-f4bc88e13dd4"
WOFM01000185.1	RepeatMasker	LINE/R2-NeSL	1003646	1003760	769	+	.	ID="RND-3_FAMILY-38";Tend="1436";Tstart="1322";shortTE="F";uid="73a58e0d-ec26-4cbb-b941-3e3d02e95008"
WOFM01000185.1	RepeatMasker	Unknown	1826213	1826722	2946	+	.	ID="RND-4_FAMILY-1891";Tend="1459";Tstart="974";shortTE="F";uid="d8dbf262-57e9-42fa-b3b8-fa1955267e95"
WOFM01000185.1	RepeatMasker	Unknown	387641	387853	1506	+	.	ID="RND-6_FAMILY-8241";Tend="1567";Tstart="1354";shortTE="F";uid="eff58522-2522-4c91-967f-1da9c2eef77c"
WOFM01000185.1	RepeatMasker	Unknown	1600359	1600479	457	+	.	ID="RND-6_FAMILY-5582";Tend="993";Tstart="873";shortTE="F";uid="92e4e26e-794f-4f73-928b-f6848a03b801"
WOFM01000185.1	RepeatMasker	Unknown	1173094	1174939	13235	+	.	ID="RND-5_FAMILY-2131";Tend="2751";Tstart="863";shortTE="F";uid="ee9dba6d-ac37-43e8-8208-085be436d82f"
WOFM01000185.1	RepeatMasker	Unknown	1933946	1934538	3131	+	.	ID="RND-5_FAMILY-1688";TEgroup="ctg_94%7CRND-5_FAMILY-1688%7C1";Tend="1840";Tstart="776";shortTE="F";uid="b0dd8303-c3fd-4c2b-9c6b-7f139f0b0006"
WOFM01000185.1	RepeatMasker	Unknown	898895	899635	4170	+	.	ID="RND-1_FAMILY-832";Tend="2780";Tstart="2010";shortTE="F";uid="dce869c3-018e-403f-bfcc-771bcd21ae29"
WOFM01000185.1	RepeatMasker	Unknown	1912089	1912197	493	+	.	ID="RND-1_FAMILY-45";Tend="1894";Tstart="1783";shortTE="F";uid="df76bd9e-2865-4213-b542-ed1a517ab0ad"
WOFM01000185.1	RepeatMasker	Unknown	1734209	1734386	776	+	.	ID="RND-6_FAMILY-7535";Tend="1124";Tstart="950";shortTE="F";uid="e6cbbed0-ab6d-4126-a69a-63c51782b90f"
WOFM01000185.1	RepeatMasker	Unknown	1706541	1706866	2770	+	.	ID="RND-5_FAMILY-3472";Tend="1243";Tstart="918";shortTE="F";uid="6b463c97-9639-4bd6-a031-f18342650d8b"
WOFM01000185.1	RepeatMasker	Satellite	1133863	1134157	1944	+	.	ID="RND-1_FAMILY-149";Tend="7963";Tstart="7666";shortTE="F";uid="80a43792-80b6-4b25-8da3-ed00fb77bc8d"
WOFM01000185.1	RepeatMasker	RC/Helitron	263675	264115	2454	+	.	ID="RND-4_FAMILY-618";Tend="1427";Tstart="957";shortTE="F";uid="8dd335cb-d93e-40ec-bea9-644a633c22c3"
WOFM01000185.1	RepeatMasker	Unknown	1958571	1958695	541	+	.	ID="RND-4_FAMILY-829";Tend="1432";Tstart="1306";shortTE="F";uid="cbdb2ea7-f69f-4f20-89ff-adead5080ba8"
WOFM01000185.1	RepeatMasker	DNA/TcMar-Fot1	364044	364683	4121	+	.	ID="RND-1_FAMILY-655";Tend="1694";Tstart="1028";shortTE="F";uid="ba42ef56-8e45-4c69-adc6-4d577c649a2e"
WOFM01000185.1	RepeatMasker	DNA/Kolobok-E	1450054	1450634	3982	+	.	ID="RND-1_FAMILY-700";Tend="1495";Tstart="922";shortTE="F";uid="ff7f8e69-e28b-43fc-90c2-664b773b60ba"
WOFM01000185.1	RepeatMasker	Unknown	1604212	1604556	2180	+	.	ID="RND-5_FAMILY-4577";Tend="1319";Tstart="956";shortTE="F";uid="e4472572-c3a1-4ac5-8b64-58e7cd9644bd"
WOFM01000185.1	RepeatMasker	DNA/PIF-ISL2EU	1944001	1944454	1247	+	.	ID="RND-5_FAMILY-2052";TEgroup="ctg_94%7CRND-5_FAMILY-2052%7C1";Tend="1403";Tstart="989";shortTE="F";uid="0f8ec26d-3307-494a-8b45-f9fa184b74e1"
WOFM01000185.1	RepeatMasker	LTR/Gypsy	1572006	1572270	1717	+	.	ID="RND-1_FAMILY-150";Tend="412";Tstart="181";shortTE="F";uid="f227c406-2d56-482b-a075-17e99226febc"
WOFM01000185.1	RepeatMasker	LTR/Gypsy	108273	108473	416	+	.	ID="RND-5_FAMILY-1603";Tend="3351";Tstart="3151";shortTE="F";uid="8070c639-06a5-45b8-a3b2-c825be41c2ee"
WOFM01000185.1	RepeatMasker	Unknown	2045241	2045396	1039	+	.	ID="RND-4_FAMILY-455";Tend="1280";Tstart="1125";shortTE="F";uid="501245e0-55c2-46e5-a947-19cc1234db92"
WOFM01000185.1	RepeatMasker	LTR/Gypsy	440021	440543	2764	+	.	ID="RND-3_FAMILY-160";Tend="1616";Tstart="1020";shortTE="F";uid="8df4c677-4d26-42ed-a867-07b452ff43b5"
WOFM01000185.1	RepeatMasker	Unknown	344512	344989	1961	+	.	ID="RND-6_FAMILY-3407";Tend="1451";Tstart="980";shortTE="F";uid="f6e4de4e-6ef8-4378-8cf6-ca69de3771e7"
WOFM01000185.1	RepeatMasker	LTR/Copia	166420	166521	452	+	.	ID="RND-4_FAMILY-551";Tend="3473";Tstart="3376";shortTE="F";uid="95a3b47c-ac04-4800-81a7-3b6bec2ac811"
WOFM01000185.1	RepeatMasker	Unknown	1918602	1919059	2668	+	.	ID="RND-6_FAMILY-5387";Tend="1421";Tstart="946";shortTE="F";uid="f3f3ccd9-7d06-4d4f-8b2b-464a635c72ba"
WOFM01000185.1	RepeatMasker	Unknown	1191676	1192539	3548	+	.	ID="RND-1_FAMILY-31";Tend="1778";Tstart="909";shortTE="F";uid="3081f2e9-82b5-4772-82a5-1803030a5dff"
WOFM01000185.1	RepeatMasker	DNA	1163559	1163845	1661	+	.	ID="RND-1_FAMILY-560";Tend="1240";Tstart="943";shortTE="F";uid="778c8d6d-ef3d-4e3b-a0f7-79abf090e888"
WOFM01000185.1	RepeatMasker	Unknown	391007	391371	2239	+	.	ID="RND-5_FAMILY-3179";Tend="1387";Tstart="1046";shortTE="F";uid="076bc2a0-ed4c-4fdc-9ec8-a319616872a5"
WOFM01000185.1	RepeatMasker	LTR/Gypsy	857436	857836	427	+	.	ID="RND-6_FAMILY-7355";Tend="1518";Tstart="1119";shortTE="F";uid="00ffcd7f-16ab-4967-a710-c632d073a9ed"
WOFM01000185.1	RepeatMasker	Unknown	306974	307214	1405	+	.	ID="RND-5_FAMILY-762";Tend="1302";Tstart="1063";shortTE="F";uid="deac53cd-c9f9-4acd-b983-fddc148ff39a"
WOFM01000185.1	RepeatMasker	Unknown	1639231	1639471	1548	+	.	ID="RND-6_FAMILY-1641";Tend="1554";Tstart="1316";shortTE="F";uid="e3b2295a-5e84-44f2-be77-0e57711cf023"
WOFM01000185.1	RepeatMasker	Unknown	443973	444124	510	+	.	ID="RND-5_FAMILY-3510";Tend="1295";Tstart="1121";shortTE="F";uid="0401c6b7-6ed0-44e5-8544-34f7223e05a8"
WOFM01000185.1	RepeatMasker	DNA/Kolobok-T2	1765092	1765354	2054	+	.	ID="RND-1_FAMILY-15";Tend="1075";Tstart="813";shortTE="F";uid="696e9329-4374-4f6a-9f2b-aafebf6d4b47"
WOFM01000185.1	RepeatMasker	DNA/Crypton-I	1269211	1269380	426	+	.	ID="RND-1_FAMILY-254";Tend="1105";Tstart="928";shortTE="F";uid="879eea3c-7d08-46f0-93f4-f0824d93d151"
WOFM01000185.1	RepeatMasker	DNA/Crypton-I	1220522	1221241	5271	+	.	ID="RND-6_FAMILY-470";Tend="1740";Tstart="1010";shortTE="F";uid="430dbc23-fb92-4913-a0ef-2fae4dde0fd6"
WOFM01000185.1	RepeatMasker	Unknown	1927051	1927307	1677	+	.	ID="RND-1_FAMILY-339";Tend="1245";Tstart="973";shortTE="F";uid="eb1feb1e-810d-4c1f-b14f-ce1df351bf94"
WOFM01000185.1	RepeatMasker	Unknown	725144	726398	4843	+	.	ID="RND-1_FAMILY-811";TEgroup="ctg_94%7CRND-1_FAMILY-811%7C1";Tend="1613";Tstart="949";shortTE="F";uid="e300ab6c-ebbe-4a01-ade4-6df74497d11e"
WOFM01000185.1	RepeatMasker	DNA/hAT-Tip100	439548	440025	2804	+	.	ID="RND-5_FAMILY-679";Tend="1464";Tstart="972";shortTE="F";uid="2fd58d6f-9de6-4b99-9c06-e97c1d83727e"
WOFM01000185.1	RepeatMasker	Unknown	1143284	1143505	1250	+	.	ID="RND-4_FAMILY-282";Tend="1262";Tstart="1035";shortTE="F";uid="63d6b8d1-1f48-40b4-a07b-b01dc50ba37f"
WOFM01000185.1	RepeatMasker	Unknown	1435832	1436193	1498	+	.	ID="RND-4_FAMILY-411";Tend="1295";Tstart="939";shortTE="F";uid="480d5fb5-0200-4fd7-99c5-4373ccc0cf48"
WOFM01000185.1	RepeatMasker	Unknown	206882	207172	1594	+	.	ID="RND-1_FAMILY-853";Tend="1767";Tstart="1475";shortTE="F";uid="da818e17-4547-413a-a4f4-12625ea98a79"
WOFM01000185.1	RepeatMasker	Unknown	430112	430600	2520	+	.	ID="RND-3_FAMILY-565";Tend="1470";Tstart="983";shortTE="F";uid="717036a5-e47b-4f78-b7fc-ee6f30477b02"
WOFM01000185.1	RepeatMasker	DNA/TcMar-Tigger	1233489	1234028	3353	+	.	ID="RND-1_FAMILY-654";Tend="1532";Tstart="975";shortTE="F";uid="1eeb1b57-2149-478e-84fb-ebfcd473155e"
WOFM01000185.1	RepeatMasker	Unknown	1950415	1951150	979	+	.	ID="RND-6_FAMILY-11995";TEgroup="ctg_94%7CRND-6_FAMILY-11995%7C1";Tend="1544";Tstart="989";shortTE="F";uid="50139597-7d48-4fc1-8ecf-5140822802cf"
WOFM01000185.1	RepeatMasker	DNA/Crypton-I	478718	479049	1536	+	.	ID="RND-6_FAMILY-4026";Tend="1278";Tstart="919";shortTE="F";uid="7e9bdcf6-ca7e-40fd-9421-0bae2097834d"
WOFM01000185.1	RepeatMasker	Unknown	477873	478167	1662	+	.	ID="RND-6_FAMILY-5387";Tend="1346";Tstart="1071";shortTE="F";uid="3eac0389-a0a0-47e7-a71a-97190b5ae855"
WOFM01000185.1	RepeatMasker	DNA/Academ-1	537302	537440	547	+	.	ID="RND-6_FAMILY-1298";Tend="1441";Tstart="1311";shortTE="F";uid="ca9401ca-7f19-4c71-a5cf-c48919903d3f"
WOFM01000185.1	RepeatMasker	Unknown	959999	960176	1060	+	.	ID="RND-1_FAMILY-276";Tend="1193";Tstart="1024";shortTE="F";uid="7677a5ac-2646-4c57-b788-c0b8d46b593f"
WOFM01000185.1	RepeatMasker	Unknown	608337	608794	2509	+	.	ID="RND-1_FAMILY-26";Tend="1395";Tstart="918";shortTE="F";uid="c3e03663-d7d0-49de-9cfb-0abdb8b3e18d"
WOFM01000185.1	RepeatMasker	Unknown	1715766	1716033	1456	+	.	ID="RND-1_FAMILY-287";Tend="1723";Tstart="1455";shortTE="F";uid="deb0c409-d6d5-4ab6-b342-060783b2dff4"
WOFM01000185.1	RepeatMasker	LTR/Gypsy	1111153	1112080	7293	+	.	ID="RND-5_FAMILY-2318";Tend="1673";Tstart="752";shortTE="F";uid="bbf425a2-f412-4d95-b86d-1d5889ee78ad"
WOFM01000185.1	RepeatMasker	Unknown	1710202	1711196	6400	+	.	ID="RND-5_FAMILY-724";Tend="1897";Tstart="859";shortTE="F";uid="515f0388-a1c9-4e1b-955e-3dcd5a757711"
WOFM01000185.1	RepeatMasker	Unknown	1103952	1104457	1367	+	.	ID="RND-6_FAMILY-14885";TEgroup="ctg_94%7CRND-6_FAMILY-14885%7C1";Tend="1955";Tstart="766";shortTE="F";uid="d3d54077-c57f-49c4-a94b-f61f0da9edc7"
WOFM01000185.1	RepeatMasker	Unknown	501655	501865	686	+	.	ID="RND-4_FAMILY-2415";Tend="1633";Tstart="1431";shortTE="F";uid="03c2da9f-f4a7-49f1-a1a4-0b4cde3ab89b"
WOFM01000185.1	RepeatMasker	DNA	1330956	1331114	818	+	.	ID="RND-5_FAMILY-3205";Tend="1224";Tstart="1076";shortTE="F";uid="b92ff237-e73c-4ec5-a9c7-810b8d1ab607"
WOFM01000185.1	RepeatMasker	DNA/Academ-1	1139552	1139807	1654	+	.	ID="RND-1_FAMILY-579";Tend="1802";Tstart="1546";shortTE="F";uid="e6280248-fd6d-4a6b-95e3-3ee622ed3302"
WOFM01000185.1	RepeatMasker	DNA/CMC-Chapaev-3	970867	971620	3183	+	.	ID="RND-5_FAMILY-3365";Tend="2558";Tstart="1813";shortTE="F";uid="f6278b72-8fac-4cdf-b7a2-814748df2261"
WOFM01000185.1	RepeatMasker	LTR/Copia	815742	818324	9875	+	.	ID="RND-4_FAMILY-551";TEgroup="ctg_94%7CRND-4_FAMILY-551%7C1";Tend="3700";Tstart="1237";shortTE="F";uid="a311fb08-c0f2-4cfb-ab79-d0b18cd1208f"
WOFM01000185.1	RepeatMasker	Unknown	1574566	1574869	1271	+	.	ID="RND-5_FAMILY-647";Tend="1209";Tstart="887";shortTE="F";uid="ce454fda-933c-44bd-8758-baa043c967b8"
WOFM01000185.1	RepeatMasker	LTR/Gypsy	1764935	1765114	1142	+	.	ID="RND-3_FAMILY-160";Tend="1027";Tstart="848";shortTE="F";uid="d8f163a7-c9f5-4b3c-b8b9-cf8abbba4075"
WOFM01000185.1	RepeatMasker	DNA/TcMar-Fot1	1731220	1731348	409	+	.	ID="RND-5_FAMILY-1953";Tend="1547";Tstart="1416";shortTE="F";uid="323f2b0a-d0ad-462d-8e54-0c7583956e88"
WOFM01000185.1	RepeatMasker	Unknown	761612	763468	13472	+	.	ID="RND-1_FAMILY-233";Tend="2637";Tstart="744";shortTE="F";uid="93ba6c56-5df8-4ff1-a1a7-464b36e6f908"
WOFM01000185.1	RepeatMasker	Unknown	315712	316544	3713	+	.	ID="RND-1_FAMILY-380";Tend="1768";Tstart="952";shortTE="F";uid="8377180f-20c6-40bf-b9e8-cfe962a3c9b5"
WOFM01000185.1	RepeatMasker	Unknown	1204943	1205215	504	+	.	ID="RND-4_FAMILY-754";Tend="1232";Tstart="972";shortTE="F";uid="7e83cfd9-ffc4-46de-982b-d0de365eec6a"
WOFM01000185.1	RepeatMasker	RC/Helitron	1885961	1886480	3366	+	.	ID="RND-5_FAMILY-1045";Tend="1483";Tstart="974";shortTE="F";uid="87db2cb6-13aa-4122-8fc4-62de7fefe055"
WOFM01000185.1	RepeatMasker	Unknown	155171	155796	1371	+	.	ID="RND-1_FAMILY-126";Tend="1765";Tstart="937";shortTE="F";uid="410f162e-817b-44ee-97a2-6c1e26fe29e5"
WOFM01000185.1	RepeatMasker	LTR/Gypsy	42818	52035	76300	+	.	ID="RND-6_FAMILY-2734";Tend="9236";Tstart="1";shortTE="F";uid="52d0a020-4d95-4915-8cd1-c63e2a0c6aa8"
WOFM01000185.1	RepeatMasker	LTR/Pao	424615	424797	1573	+	.	ID="RND-5_FAMILY-2502";Tend="865";Tstart="683";shortTE="F";uid="652b6544-95b9-47a6-b04c-4695a3a6ea92"
WOFM01000185.1	RepeatMasker	Unknown	288570	288820	807	+	.	ID="RND-1_FAMILY-98";Tend="1508";Tstart="1251";shortTE="F";uid="3198e75d-0fc4-4c86-9330-c1c5c9018612"
WOFM01000185.1	RepeatMasker	DNA/TcMar-Fot1	1583186	1583353	1224	+	.	ID="RND-1_FAMILY-655";Tend="1169";Tstart="998";shortTE="F";uid="1938282b-ec9c-49eb-b2fe-fcdc5e2d493e"
WOFM01000185.1	RepeatMasker	Unknown	1879866	1880119	963	+	.	ID="RND-1_FAMILY-103";Tend="1221";Tstart="935";shortTE="F";uid="f3e15901-50b1-446f-9409-4878f45eef58"
WOFM01000185.1	RepeatMasker	DNA/P	241943	242503	948	+	.	ID="RND-6_FAMILY-4028";Tend="1864";Tstart="1307";shortTE="F";uid="c94ae323-1e85-425d-8ab4-e4ba3d374b39"
WOFM01000185.1	RepeatMasker	DNA/Kolobok-T2?	1701353	1701824	2207	+	.	ID="RND-1_FAMILY-62";Tend="1442";Tstart="991";shortTE="F";uid="a1bbfb2b-d039-4a78-9b1c-780207d90c25"
WOFM01000185.1	RepeatMasker	Unknown	1394731	1395025	1718	+	.	ID="RND-1_FAMILY-306";Tend="1222";Tstart="918";shortTE="F";uid="c30ab448-9aef-46fb-8c9e-2a0c392d3985"
WOFM01000185.1	RepeatMasker	Unknown	1376212	1376477	1272	+	.	ID="RND-5_FAMILY-3861";Tend="887";Tstart="632";shortTE="F";uid="a976d496-67c7-484f-8c42-00e0d3d015f4"
WOFM01000185.1	RepeatMasker	Unknown	1307592	1307953	2290	+	.	ID="RND-1_FAMILY-554";Tend="1331";Tstart="970";shortTE="F";uid="3cb2867a-c6dc-472d-a173-2822489b23db"
WOFM01000185.1	RepeatMasker	Unknown	1184440	1184844	2281	+	.	ID="RND-6_FAMILY-5387";Tend="1363";Tstart="964";shortTE="F";uid="7aa5c5e4-28ca-4c04-8b23-fae1f4c74ce2"
WOFM01000185.1	RepeatMasker	Unknown	322548	322781	1468	+	.	ID="RND-6_FAMILY-5729";Tend="1282";Tstart="1024";shortTE="F";uid="1061f631-084d-4bd7-a071-b93a936391ae"
WOFM01000185.1	RepeatMasker	Unknown	1950208	1950411	928	+	.	ID="RND-3_FAMILY-379";Tend="1171";Tstart="949";shortTE="F";uid="cabe6eba-9298-4f54-a018-689cb2bdae21"
WOFM01000185.1	RepeatMasker	DNA/hAT-hAT19	1493494	1493693	744	+	.	ID="RND-6_FAMILY-4704";Tend="1582";Tstart="1392";shortTE="F";uid="edea341a-873a-435d-b6aa-c2e3b4ec5ee9"
WOFM01000185.1	RepeatMasker	Unknown	390222	390752	2626	+	.	ID="RND-4_FAMILY-454";Tend="1158";Tstart="668";shortTE="F";uid="2707b301-4f1e-4743-8e65-d460d7cb2522"
WOFM01000185.1	RepeatMasker	DNA/hAT-Tip100	1632632	1632918	1124	+	.	ID="RND-5_FAMILY-1758";Tend="808";Tstart="533";shortTE="F";uid="c152905a-c6df-4ed1-83db-7016bf1b8664"
WOFM01000185.1	RepeatMasker	Unknown	307925	308048	604	+	.	ID="RND-5_FAMILY-3473";Tend="1085";Tstart="962";shortTE="F";uid="e65e9625-7798-44f3-ba00-4097b2805651"
WOFM01000185.1	RepeatMasker	Unknown	2036139	2036459	1546	+	.	ID="RND-6_FAMILY-4333";Tend="1739";Tstart="1429";shortTE="F";uid="128d85f8-e4ea-4e8f-814b-29ac30779031"
WOFM01000185.1	RepeatMasker	Unknown	1282672	1282824	719	+	.	ID="RND-3_FAMILY-291";Tend="1204";Tstart="1040";shortTE="F";uid="31ed1c14-6981-4455-b209-a5644bdba5b6"
WOFM01000185.1	RepeatMasker	Unknown	1231719	1231850	865	+	.	ID="RND-5_FAMILY-241";Tend="1035";Tstart="904";shortTE="F";uid="19d36501-89cf-4c5b-bcf3-fea926be5f67"
WOFM01000185.1	RepeatMasker	Unknown	489851	490263	2261	+	.	ID="RND-6_FAMILY-659";Tend="1009";Tstart="599";shortTE="F";uid="ade1e714-208a-402b-9e7f-9d855c81e70c"
WOFM01000185.1	RepeatMasker	LTR	1815673	1816038	2061	+	.	ID="RND-5_FAMILY-828";Tend="1285";Tstart="922";shortTE="F";uid="42c30016-d3ab-4ae5-a345-13c3d28165c4"
WOFM01000185.1	RepeatMasker	DNA/TcMar-Mariner	226344	227280	5976	+	.	ID="RND-5_FAMILY-9087";Tend="1860";Tstart="924";shortTE="F";uid="de292827-cfa9-4a30-bed4-ea0000defdd9"
WOFM01000185.1	RepeatMasker	Unknown	242753	243070	1814	+	.	ID="RND-1_FAMILY-681";Tend="1312";Tstart="975";shortTE="F";uid="0c785f20-f28d-4490-8665-53cad0133a27"
WOFM01000185.1	RepeatMasker	DNA/Crypton-I	61649	61798	711	+	.	ID="RND-6_FAMILY-3104";Tend="1471";Tstart="1306";shortTE="F";uid="fa54637c-a519-4ac0-9303-f05838ec57c7"
WOFM01000185.1	RepeatMasker	Unknown	1433417	1433537	607	+	.	ID="RND-5_FAMILY-749";Tend="946";Tstart="834";shortTE="F";uid="c7882e85-a712-413f-b9d7-2ccba237be35"
WOFM01000185.1	RepeatMasker	Unknown	1557299	1557411	436	+	.	ID="RND-4_FAMILY-900";Tend="1435";Tstart="1323";shortTE="F";uid="4a4ceef1-bf4e-4c6d-8b9b-43a0ee063589"
WOFM01000185.1	RepeatMasker	Unknown	180808	181634	3920	+	.	ID="RND-6_FAMILY-287";Tend="1718";Tstart="912";shortTE="F";uid="237a27d8-fb92-40ca-9ad4-e60f9df9c6a3"
WOFM01000185.1	RepeatMasker	DNA/Crypton-I	1311778	1312135	1426	+	.	ID="RND-6_FAMILY-4026";Tend="1272";Tstart="922";shortTE="F";uid="ed2dcab5-e46b-4405-a66d-516905d71b7a"
WOFM01000185.1	RepeatMasker	DNA	466054	466314	1049	+	.	ID="RND-5_FAMILY-4767";TEgroup="ctg_94%7CRND-5_FAMILY-4767%7C1";Tend="1053";Tstart="870";shortTE="F";uid="dd5085e6-0b49-4df7-9e92-0cf746fe718c"
WOFM01000185.1	RepeatMasker	Unknown	1965564	1966012	2299	+	.	ID="RND-1_FAMILY-769";Tend="1761";Tstart="1340";shortTE="F";uid="4ec8b453-c1c2-4699-a07d-ff42430a021a"
WOFM01000185.1	RepeatMasker	Unknown	1232430	1232669	1203	+	.	ID="RND-5_FAMILY-241";Tend="1280";Tstart="1046";shortTE="F";uid="d7b808ab-7e41-42c3-a667-7484d5f09448"
WOFM01000185.1	RepeatMasker	Unknown	541751	542061	1744	+	.	ID="RND-1_FAMILY-287";Tend="1746";Tstart="1444";shortTE="F";uid="b765d23b-152a-464c-9130-0b44a235d98d"
WOFM01000185.1	RepeatMasker	Unknown	95026	95268	1381	+	.	ID="RND-4_FAMILY-2443";Tend="1197";Tstart="956";shortTE="F";uid="c3760e88-742a-4c31-8695-8204a1209061"
WOFM01000185.1	RepeatMasker	Unknown	1853941	1854186	963	+	.	ID="RND-2_FAMILY-36";Tend="1300";Tstart="1059";shortTE="F";uid="0a57ed9a-3403-4e08-8fef-8a523539db39"
WOFM01000185.1	RepeatMasker	DNA/CMC-Transib	1378825	1379542	3913	+	.	ID="RND-4_FAMILY-1691";Tend="1582";Tstart="878";shortTE="F";uid="b73805ed-0880-4d19-8e35-f04ab70813b8"
WOFM01000185.1	RepeatMasker	Unknown	636872	637045	644	+	.	ID="RND-1_FAMILY-10";Tend="1119";Tstart="972";shortTE="F";uid="cda991b3-fca1-4f03-9a4a-91ab0707049f"
WOFM01000185.1	RepeatMasker	DNA/Crypton-I	561746	561861	423	+	.	ID="RND-4_FAMILY-531";Tend="1216";Tstart="1103";shortTE="F";uid="a09f2a39-62e8-47b2-adee-b66c14ad0c32"
WOFM01000185.1	RepeatMasker	Unknown	346200	347388	9671	+	.	ID="RND-1_FAMILY-105";Tend="2014";Tstart="824";shortTE="F";uid="893ab717-0e89-4e07-9c26-46993f443207"
WOFM01000185.1	RepeatMasker	Unknown	1611050	1612934	15251	+	.	ID="RND-6_FAMILY-9482";Tend="2645";Tstart="767";shortTE="F";uid="bfd30ece-73cd-409d-bfdf-494319ca34fc"
WOFM01000185.1	RepeatMasker	Unknown	1384567	1385253	2556	+	.	ID="RND-1_FAMILY-705";Tend="1620";Tstart="931";shortTE="F";uid="b7de8485-2ab6-40ce-bd83-9f3399c1b59f"
WOFM01000185.1	RepeatMasker	Unknown	1594522	1594848	1853	+	.	ID="RND-6_FAMILY-7296";Tend="1210";Tstart="888";shortTE="F";uid="d7844ee2-6764-4c63-8519-96e76b2b5261"
WOFM01000185.1	RepeatMasker	Unknown	956551	956896	778	+	.	ID="RND-5_FAMILY-1463";Tend="1282";Tstart="970";shortTE="F";uid="eaf3e8df-cb93-4f32-a306-5374bdc9340e"
WOFM01000185.1	RepeatMasker	Unknown	472770	474482	7564	+	.	ID="RND-1_FAMILY-313";Tend="2692";Tstart="919";shortTE="F";uid="049f2e21-75f8-48eb-a8f1-957c84f1c9b0"
WOFM01000185.1	RepeatMasker	Unknown	1867544	1867900	4034	+	.	ID="RND-2_FAMILY-36";Tend="1531";Tstart="946";shortTE="F";uid="aea39229-9bbd-40d1-af72-4a5e1613d865"
WOFM01000185.1	RepeatMasker	Unknown	456983	457217	1115	+	.	ID="RND-1_FAMILY-755";Tend="1210";Tstart="987";shortTE="F";uid="407d9871-6940-4c26-ac22-7cdf113ebeb0"
WOFM01000185.1	RepeatMasker	DNA/Crypton-I	1288758	1289023	630	+	.	ID="RND-1_FAMILY-240";TEgroup="ctg_94%7CRND-1_FAMILY-240%7C1";Tend="1135";Tstart="933";shortTE="F";uid="fdb03eb7-d9bd-48d0-bd10-334b8cfab7c8"
WOFM01000185.1	RepeatMasker	Unknown	562437	563293	3544	+	.	ID="RND-4_FAMILY-1347";Tend="1775";Tstart="863";shortTE="F";uid="22dfa839-3170-49ae-a823-34d299639439"
WOFM01000185.1	RepeatMasker	LINE/CR1	2069151	2069265	620	+	.	ID="RND-1_FAMILY-527";Tend="1470";Tstart="1348";shortTE="F";uid="1ef747ad-d5eb-408a-9017-e9b9736b487f"
WOFM01000185.1	RepeatMasker	Unknown	1063979	1064480	3417	+	.	ID="RND-6_FAMILY-13769";Tend="1642";Tstart="1122";shortTE="F";uid="167d7b60-d953-4a6e-bce3-a264812af8a2"
WOFM01000185.1	RepeatMasker	Unknown	1922651	1922761	537	+	.	ID="RND-5_FAMILY-3330";Tend="1029";Tstart="889";shortTE="F";uid="18af0a4f-5d5a-4dda-a69d-be8ea9999a83"
WOFM01000185.1	RepeatMasker	Unknown	771544	771916	2389	+	.	ID="RND-1_FAMILY-903";Tend="1293";Tstart="916";shortTE="F";uid="cc009233-53ae-4cbb-b8bb-52b64a1284c4"
WOFM01000185.1	RepeatMasker	LTR/Gypsy	1832502	1835154	2336	+	.	ID="RND-1_FAMILY-156";TEgroup="ctg_94%7CRND-1_FAMILY-156%7C1";Tend="6967";Tstart="1254";shortTE="F";uid="e0dba831-9c8f-4f99-9e16-6aee238976d3"
WOFM01000185.1	RepeatMasker	Unknown	239678	240506	5504	+	.	ID="RND-1_FAMILY-768";Tend="1773";Tstart="954";shortTE="F";uid="5b7dee75-e2ab-4aec-be20-36bca326ef42"
WOFM01000185.1	RepeatMasker	Unknown	177907	178698	3095	+	.	ID="RND-5_FAMILY-212";TEgroup="ctg_94%7CRND-5_FAMILY-212%7C1";Tend="1442";Tstart="917";shortTE="F";uid="448609f7-e8de-454e-a4fc-e69eae6b87ac"
WOFM01000185.1	RepeatMasker	Unknown	174791	174925	676	+	.	ID="RND-3_FAMILY-565";Tend="1072";Tstart="938";shortTE="F";uid="b848b480-0036-4c2b-9d0e-82a55b5d3e5c"
WOFM01000185.1	RepeatMasker	DNA/hAT-hAT19	1978362	1978535	922	+	.	ID="RND-6_FAMILY-1393";Tend="1521";Tstart="1346";shortTE="F";uid="2288ff8d-a1c4-4731-b68b-e85cd75bf79b"
WOFM01000185.1	RepeatMasker	Unknown	823055	823338	2104	+	.	ID="RND-1_FAMILY-128";Tend="1260";Tstart="977";shortTE="F";uid="d5bec926-5c1a-447f-8403-992afd86ac4a"
WOFM01000185.1	RepeatMasker	Unknown	333150	333591	1995	+	.	ID="RND-5_FAMILY-246";Tend="1306";Tstart="934";shortTE="F";uid="0c9887f1-f6bd-4291-8248-cc13f7d59c73"
WOFM01000185.1	RepeatMasker	Unknown	2067675	2068680	6573	+	.	ID="RND-6_FAMILY-2894";Tend="1930";Tstart="917";shortTE="F";uid="290cac04-f22a-4074-80d3-bf3a73cbc0f4"
WOFM01000185.1	RepeatMasker	Unknown	360200	360752	2258	+	.	ID="RND-1_FAMILY-195";Tend="1482";Tstart="931";shortTE="F";uid="c5c4bb5e-6ce2-478d-b384-9a8d012f0bd4"
WOFM01000185.1	RepeatMasker	LTR/Gypsy	972991	975885	20226	+	.	ID="RND-6_FAMILY-550";Tend="7785";Tstart="4873";shortTE="F";uid="3b201bf4-0d79-4e82-9614-c722ed3d5f25"
WOFM01000185.1	RepeatMasker	Unknown	578384	578702	973	+	.	ID="RND-5_FAMILY-1243";Tend="1240";Tstart="906";shortTE="F";uid="7cebd3bd-7970-4412-9ef4-02ad2c5df0f5"
WOFM01000185.1	RepeatMasker	Unknown	963727	963982	881	+	.	ID="RND-5_FAMILY-123";Tend="3232";Tstart="2982";shortTE="F";uid="4ffbd0ae-577c-4a74-9422-92833a999ce5"
WOFM01000185.1	RepeatMasker	Unknown	483314	483514	906	+	.	ID="RND-4_FAMILY-2537";Tend="1685";Tstart="1476";shortTE="F";uid="6e4e81f9-0226-4c3e-abab-a306e097607c"
WOFM01000185.1	RepeatMasker	DNA/TcMar-Fot1	1375111	1376058	6321	+	.	ID="RND-1_FAMILY-655";Tend="1960";Tstart="995";shortTE="F";uid="c020a845-0d55-4cca-a8dc-1ecb3d1971c3"
WOFM01000185.1	RepeatMasker	Unknown	15028	15451	2402	+	.	ID="RND-6_FAMILY-671";Tend="1302";Tstart="926";shortTE="F";uid="bcb42d45-a55d-4ab5-bdb6-00a8185541b7"
WOFM01000185.1	RepeatMasker	Unknown	1457379	1457556	867	+	.	ID="RND-1_FAMILY-117";Tend="1176";Tstart="990";shortTE="F";uid="a1079161-9bba-43c8-b57e-36e5d1137c8b"
WOFM01000185.1	RepeatMasker	Unknown	1914282	1915270	6139	+	.	ID="RND-5_FAMILY-782";Tend="1915";Tstart="950";shortTE="F";uid="a2d505e8-1036-4094-a103-9a2b4434a341"
WOFM01000185.1	RepeatMasker	DNA/hAT-hAT19	1328136	1328807	2683	+	.	ID="RND-5_FAMILY-3111";Tend="1626";Tstart="938";shortTE="F";uid="f43ca522-5503-42b4-af9e-b1c546ee4a6c"
WOFM01000185.1	RepeatMasker	DNA/Academ-1	159880	160513	2304	+	.	ID="RND-5_FAMILY-1536";TEgroup="ctg_94%7CRND-5_FAMILY-1536%7C1";Tend="1872";Tstart="1105";shortTE="F";uid="dcd74a3f-eda1-49e4-be3e-3e18bb1ceb1a"
WOFM01000185.1	RepeatMasker	DNA/Merlin	1780795	1781416	3204	+	.	ID="RND-4_FAMILY-263";Tend="1968";Tstart="1343";shortTE="F";uid="87cd170d-006b-4fe9-9bce-24b3fde87bd5"
WOFM01000185.1	RepeatMasker	RC/Helitron	924292	924754	2633	+	.	ID="RND-1_FAMILY-232";Tend="1344";Tstart="882";shortTE="F";uid="ac4be69a-f458-4c91-9fe4-5bcaacbede8f"
WOFM01000185.1	RepeatMasker	Unknown	203217	203339	806	+	.	ID="RND-1_FAMILY-796";Tend="1938";Tstart="1818";shortTE="F";uid="af81eec4-236e-4297-9fad-ed69d3fbffa3"
WOFM01000185.1	RepeatMasker	Unknown	847642	847914	994	+	.	ID="RND-5_FAMILY-123";Tend="3249";Tstart="2983";shortTE="F";uid="417e0e81-0905-4a6d-9d53-a61d72438a76"
WOFM01000185.1	RepeatMasker	Unknown	1595277	1595445	832	+	.	ID="RND-4_FAMILY-1521";Tend="1278";Tstart="1115";shortTE="F";uid="6e2a71c9-2f09-44c9-a6f9-81a091a19757"
WOFM01000185.1	RepeatMasker	DNA/Academ-1	121331	121814	3033	+	.	ID="RND-1_FAMILY-656";Tend="1636";Tstart="1139";shortTE="F";uid="d9fb04f6-0397-4d30-9ed8-3958b5eeb2b7"
WOFM01000185.1	RepeatMasker	Unknown	1469917	1470488	1436	+	.	ID="RND-2_FAMILY-36";Tend="1670";Tstart="643";shortTE="F";uid="5f64e6cf-9109-4ff5-8697-d6822df3e522"
WOFM01000185.1	RepeatMasker	Unknown	1549111	1549308	483	+	.	ID="RND-4_FAMILY-231";Tend="1367";Tstart="1172";shortTE="F";uid="22d20482-2964-4918-8845-f305eeab496b"
WOFM01000185.1	RepeatMasker	Unknown	61019	61291	926	+	.	ID="RND-1_FAMILY-328";Tend="1284";Tstart="994";shortTE="F";uid="acf179a9-96b5-48cf-bc20-b89f4cc172f4"
WOFM01000185.1	RepeatMasker	DNA/hAT-hAT19	357306	357432	575	+	.	ID="RND-6_FAMILY-4704";Tend="1518";Tstart="1392";shortTE="F";uid="fe7c93ef-4f25-44c9-9b0c-1c7b8b671f46"
WOFM01000185.1	RepeatMasker	DNA/TcMar-Mariner	1811526	1811874	998	+	.	ID="RND-6_FAMILY-9025";Tend="1613";Tstart="1293";shortTE="F";uid="3144ae10-6d7a-449f-9424-faa8a9bd9da5"
WOFM01000185.1	RepeatMasker	LTR/Pao	809231	809698	3088	+	.	ID="RND-1_FAMILY-28";Tend="1413";Tstart="948";shortTE="F";uid="8b45c7c7-68c9-4ab0-8f6a-3eaf3589aac6"
WOFM01000185.1	RepeatMasker	Unknown	770656	771146	1754	+	.	ID="RND-4_FAMILY-454";Tend="1286";Tstart="858";shortTE="F";uid="22264ab3-adf5-4c43-8377-e2f81cf67ff8"
WOFM01000185.1	RepeatMasker	LINE/I-Jockey	2047328	2047481	735	+	.	ID="AG-JOCK-1";Tend="1403";Tstart="1266";shortTE="F";uid="43fa22ef-579a-4bb7-ac8d-874b1cb34d99"
WOFM01000185.1	RepeatMasker	Unknown	476652	476773	569	+	.	ID="RND-6_FAMILY-5387";Tend="1106";Tstart="978";shortTE="F";uid="e2fc95bc-9610-4c8b-ad3d-5e0763e4196d"
WOFM01000185.1	RepeatMasker	Unknown	634488	635001	1024	+	.	ID="RND-6_FAMILY-270";Tend="1599";Tstart="1097";shortTE="F";uid="a9e0ec03-da52-42ef-85ab-f865829cdf94"
WOFM01000185.1	RepeatMasker	RC/Helitron	1829414	1829620	478	+	.	ID="RND-1_FAMILY-621";Tend="1136";Tstart="940";shortTE="F";uid="5bbda72a-9d9d-4927-b1a2-126c41731cde"
WOFM01000185.1	RepeatMasker	LTR/Gypsy	1440355	1440819	2793	+	.	ID="RND-4_FAMILY-1433";Tend="1412";Tstart="966";shortTE="F";uid="1103ca87-11ce-41ce-ab0a-87dc766d4eb5"
WOFM01000185.1	RepeatMasker	Unknown	1946369	1946978	3301	+	.	ID="RND-5_FAMILY-487";Tend="1397";Tstart="798";shortTE="F";uid="51d15aef-e737-4605-bcf6-e8843fb40d47"
WOFM01000185.1	RepeatMasker	Unknown	1480696	1480891	622	+	.	ID="RND-6_FAMILY-5871";Tend="1186";Tstart="998";shortTE="F";uid="6e214599-c99b-422d-939c-c4e0e432e073"
WOFM01000185.1	RepeatMasker	LTR/Pao	524694	525147	2900	+	.	ID="RND-1_FAMILY-28";Tend="1413";Tstart="950";shortTE="F";uid="4884f3e2-8834-4d25-8cc6-a3dad80fdc55"
WOFM01000185.1	RepeatMasker	Unknown	1391544	1392115	2074	+	.	ID="RND-5_FAMILY-526";Tend="906";Tstart="413";shortTE="F";uid="7e0043f5-d1e4-4837-8e1f-2ab7c24b9701"
WOFM01000185.1	RepeatMasker	DNA/MULE-MuDR?	2027533	2027887	1060	+	.	ID="RND-5_FAMILY-901";Tend="1281";Tstart="911";shortTE="F";uid="7c01189b-a641-48be-841a-0bb22a79077b"
WOFM01000185.1	RepeatMasker	Unknown	542032	542387	2132	+	.	ID="RND-1_FAMILY-416";Tend="1418";Tstart="1062";shortTE="F";uid="266c44a4-0284-454e-ba69-a789c33e6b4e"
WOFM01000185.1	RepeatMasker	Unknown	1002699	1002959	1714	+	.	ID="RND-1_FAMILY-251";Tend="1200";Tstart="933";shortTE="F";uid="0c9e3c43-2269-4a9e-83ab-0c027b00f1d3"
WOFM01000185.1	RepeatMasker	Unknown	1907312	1907526	712	+	.	ID="RND-5_FAMILY-852";Tend="2173";Tstart="1961";shortTE="F";uid="c7b6f46e-0050-4220-bc9e-4dff6d4ff12f"
WOFM01000185.1	RepeatMasker	Unknown	613346	613749	2249	+	.	ID="RND-1_FAMILY-684";Tend="1337";Tstart="913";shortTE="F";uid="7bae09ea-b7e9-4876-848f-98611977b82d"
WOFM01000185.1	RepeatMasker	DNA/hAT-Tip100	2050454	2051074	1109	+	.	ID="RND-5_FAMILY-347";Tend="1417";Tstart="716";shortTE="F";uid="b6d7a45f-86b4-4125-9600-f6710f642e63"
WOFM01000185.1	RepeatMasker	DNA/MULE-MuDR	1555534	1556260	1673	+	.	ID="RND-5_FAMILY-133";TEgroup="ctg_94%7CRND-5_FAMILY-133%7C1";Tend="1568";Tstart="733";shortTE="F";uid="0c91bc4a-26da-476d-930c-3b5afc793beb"
WOFM01000185.1	RepeatMasker	Unknown	1100193	1100481	812	+	.	ID="RND-6_FAMILY-6307";Tend="1259";Tstart="945";shortTE="F";uid="667af68a-b56e-47ab-8443-ca64c47407de"
WOFM01000185.1	RepeatMasker	DNA	894029	895320	3410	+	.	ID="RND-1_FAMILY-134";TEgroup="ctg_94%7CRND-1_FAMILY-134%7C1";Tend="1575";Tstart="927";shortTE="F";uid="85bfc899-d4f8-4eb2-84f7-d70c3cf3e63b"
WOFM01000185.1	RepeatMasker	Unknown	1160160	1160351	1040	+	.	ID="RND-1_FAMILY-75";Tend="1142";Tstart="952";shortTE="F";uid="d9d42b0d-36e7-495c-b5d4-b93b7bc2659e"
WOFM01000185.1	RepeatMasker	DNA/Crypton-I	1219430	1219685	1183	+	.	ID="RND-6_FAMILY-470";Tend="1014";Tstart="748";shortTE="F";uid="b6539eab-2865-47cc-a396-b3070a4625a8"
WOFM01000185.1	RepeatMasker	LTR/Gypsy	875762	876113	654	+	.	ID="RND-1_FAMILY-83";TEgroup="ctg_94%7CRND-1_FAMILY-83%7C1";Tend="1540";Tstart="1324";shortTE="F";uid="8000c46d-89e0-4df0-9adb-512d87b55a30"
WOFM01000185.1	RepeatMasker	DNA/hAT-Tip100	804798	805004	864	+	.	ID="RND-5_FAMILY-530";Tend="1169";Tstart="953";shortTE="F";uid="8775749c-c7a2-4a5a-b52c-0cfcd82f45e8"
WOFM01000185.1	RepeatMasker	DNA/CMC-Transib	690397	690751	1180	+	.	ID="RND-4_FAMILY-1691";Tend="1548";Tstart="1206";shortTE="F";uid="c94678ad-9487-48c7-8249-6927a358f1c5"
WOFM01000185.1	RepeatMasker	Unknown	1372190	1372306	423	+	.	ID="RND-5_FAMILY-4";Tend="1217";Tstart="1098";shortTE="F";uid="df34cde4-cc08-4766-91ec-a54d28695d77"
WOFM01000185.1	RepeatMasker	LTR/Gypsy	585577	590839	44637	+	.	ID="RND-1_FAMILY-184";Tend="5535";Tstart="201";shortTE="F";uid="d256b917-e11b-471d-b7fe-9193794346f3"
WOFM01000185.1	RepeatMasker	Unknown	923797	923968	1004	+	.	ID="RND-5_FAMILY-190";Tend="2323";Tstart="2153";shortTE="F";uid="c9ec135d-eb76-4e40-962a-1add35662c53"
WOFM01000185.1	RepeatMasker	Unknown	1754809	1755351	3049	+	.	ID="RND-6_FAMILY-15";Tend="1630";Tstart="1097";shortTE="F";uid="002f71da-f267-475d-8506-accaafc60982"
WOFM01000185.1	RepeatMasker	Unknown	120151	120433	1828	+	.	ID="RND-6_FAMILY-3099";Tend="1237";Tstart="954";shortTE="F";uid="cc85976a-abc9-4917-b475-abea6cfda102"
WOFM01000185.1	RepeatMasker	Unknown	1689198	1689425	1187	+	.	ID="RND-1_FAMILY-306";Tend="1220";Tstart="924";shortTE="F";uid="c43413f6-1e29-43d7-b3a2-1f8f5903f858"
WOFM01000185.1	RepeatMasker	Unknown	542421	542622	934	+	.	ID="RND-1_FAMILY-258";Tend="1689";Tstart="1498";shortTE="F";uid="c2f2adb1-da3c-4682-9840-51f6f42522f8"
WOFM01000185.1	RepeatMasker	Unknown	306804	306978	947	+	.	ID="RND-4_FAMILY-2443";Tend="1195";Tstart="1034";shortTE="F";uid="8326b9ef-e314-4ef7-b88a-18640681102e"
WOFM01000185.1	RepeatMasker	Unknown	1588454	1588664	1049	+	.	ID="RND-1_FAMILY-438";Tend="1166";Tstart="961";shortTE="F";uid="3d4f2758-a546-4797-9c95-1539e9278cd7"
WOFM01000185.1	RepeatMasker	Unknown	674686	675200	1991	+	.	ID="RND-6_FAMILY-691";Tend="1332";Tstart="776";shortTE="F";uid="032465ae-b4df-40ec-b39a-773ad237cadd"
WOFM01000185.1	RepeatMasker	Unknown	1088286	1089265	3174	+	.	ID="RND-1_FAMILY-638";Tend="1961";Tstart="969";shortTE="F";uid="162276dc-b547-449b-a30a-6bff074990cf"
WOFM01000185.1	RepeatMasker	Unknown	1882458	1882789	2093	+	.	ID="RND-6_FAMILY-14429";Tend="1233";Tstart="905";shortTE="F";uid="1515762c-8c82-4c15-a313-4c6b63b2d16e"
WOFM01000185.1	RepeatMasker	DNA/TcMar-Fot1	616973	617260	1071	+	.	ID="RND-1_FAMILY-574";Tend="1854";Tstart="1558";shortTE="F";uid="bf4a63e8-12a6-4324-91b8-0ce07cff1f82"
WOFM01000185.1	RepeatMasker	DNA/hAT-Tip100	561257	561436	666	+	.	ID="RND-4_FAMILY-959";Tend="1254";Tstart="1093";shortTE="F";uid="6bed92a8-577e-4d4b-b0e6-60ea0ac5c001"
WOFM01000185.1	RepeatMasker	DNA/hAT-Tip100	1689772	1690236	3091	+	.	ID="RND-5_FAMILY-679";Tend="1436";Tstart="974";shortTE="F";uid="b1e3f9db-05d3-47f1-b19a-bcf8dce8e35c"
WOFM01000185.1	RepeatMasker	DNA/TcMar-Tc1	565693	565798	781	+	.	ID="RND-6_FAMILY-1200";Tend="1205";Tstart="1100";shortTE="F";uid="7bc0cce5-2d68-4826-bbff-6b7c8816d044"
WOFM01000185.1	RepeatMasker	Unknown	404445	404656	1265	+	.	ID="RND-5_FAMILY-212";Tend="1442";Tstart="1241";shortTE="F";uid="420af247-988e-47c6-b68e-9296c323c7cd"
WOFM01000185.1	RepeatMasker	LTR/Gypsy	1861213	1862403	7583	+	.	ID="RND-3_FAMILY-160";Tend="2170";Tstart="988";shortTE="F";uid="899a0efb-0ebb-4ab5-986c-0be5fd794faf"
WOFM01000185.1	RepeatMasker	Unknown	1232850	1233470	1153	+	.	ID="RND-5_FAMILY-241";TEgroup="ctg_94%7CRND-5_FAMILY-241%7C1";Tend="1751";Tstart="1174";shortTE="F";uid="a77fb581-0b60-4ecf-b9fe-67ab8a1fd076"
WOFM01000185.1	RepeatMasker	Unknown	487670	488066	2464	+	.	ID="RND-1_FAMILY-1057";Tend="1438";Tstart="961";shortTE="F";uid="02890f6a-eee4-4d67-89c7-4a4d71a7bb69"
WOFM01000185.1	RepeatMasker	LTR/Gypsy	1164533	1171365	57950	+	.	ID="RND-4_FAMILY-559";Tend="7725";Tstart="858";shortTE="F";uid="caf15945-c5ba-4720-aca7-3fec0728dc3b"
WOFM01000185.1	RepeatMasker	Unknown	1653374	1654163	1422	+	.	ID="RND-6_FAMILY-14429";TEgroup="ctg_94%7CRND-6_FAMILY-14429%7C1";Tend="1207";Tstart="763";shortTE="F";uid="9a35ea7d-d7ee-4ac2-a250-412a12ce4be0"
WOFM01000185.1	RepeatMasker	Unknown	1546045	1546598	3120	+	.	ID="RND-3_FAMILY-565";Tend="1470";Tstart="924";shortTE="F";uid="2f678ee6-b981-449f-bc96-5a4bf52a4b56"
WOFM01000185.1	RepeatMasker	Unknown	95263	96278	2812	+	.	ID="RND-4_FAMILY-754";Tend="1887";Tstart="795";shortTE="F";uid="44639ccc-9881-44e9-a457-14dbfebf104a"
WOFM01000185.1	RepeatMasker	Unknown	434931	435250	1451	+	.	ID="RND-1_FAMILY-865";Tend="1219";Tstart="953";shortTE="F";uid="fa611ca3-7403-46d8-92d2-fff17db2c886"
WOFM01000185.1	RepeatMasker	Unknown	1740978	1741217	1126	+	.	ID="RND-4_FAMILY-580";Tend="1196";Tstart="971";shortTE="F";uid="8060bf87-2a6a-4be8-8391-96ff422e008e"
WOFM01000185.1	RepeatMasker	DNA/Maverick	196164	196475	1622	+	.	ID="RND-5_FAMILY-927";Tend="1322";Tstart="993";shortTE="F";uid="85c45208-9a43-4d0b-a883-852e37cd0092"
WOFM01000185.1	RepeatMasker	Unknown	1191285	1191405	635	+	.	ID="RND-1_FAMILY-48";Tend="946";Tstart="831";shortTE="F";uid="e7185e97-27cb-435c-ae57-438d567f790e"
WOFM01000185.1	RepeatMasker	Unknown	1565596	1565851	1484	+	.	ID="RND-4_FAMILY-2443";Tend="1204";Tstart="951";shortTE="F";uid="4e4a4eec-bd28-4513-b5e3-3b2c4ec56f55"
WOFM01000185.1	RepeatMasker	Unknown	1656693	1656889	1239	+	.	ID="RND-1_FAMILY-264";Tend="1127";Tstart="939";shortTE="F";uid="a899fc35-6784-453e-9b5a-8ae5847503ad"
WOFM01000185.1	RepeatMasker	Unknown	119664	119937	1588	+	.	ID="RND-5_FAMILY-836";Tend="1254";Tstart="984";shortTE="F";uid="d2f54362-b5d0-488f-b086-0bd78313a98e"
WOFM01000185.1	RepeatMasker	DNA/Kolobok-T2	502065	502530	2957	+	.	ID="RND-1_FAMILY-16";Tend="515";Tstart="39";shortTE="F";uid="dc7cecd1-4c2b-4f5e-9a1a-b2711096b51c"
WOFM01000185.1	RepeatMasker	Unknown	19952	20133	1172	+	.	ID="RND-6_FAMILY-6051";Tend="1506";Tstart="1323";shortTE="F";uid="c5e9db8f-fa78-4119-bcfa-932b0451dc41"
WOFM01000185.1	RepeatMasker	Unknown	1242760	1243422	4784	+	.	ID="RND-5_FAMILY-777";Tend="1590";Tstart="926";shortTE="F";uid="396bc7b1-944a-4b00-8fea-89f72e7117c7"
WOFM01000185.1	RepeatMasker	Unknown	361092	361379	1740	+	.	ID="RND-1_FAMILY-58";Tend="1247";Tstart="953";shortTE="F";uid="ef2b10b3-0f45-4ab1-b2e3-a061335ec002"
WOFM01000185.1	RepeatMasker	Unknown	160661	160897	466	+	.	ID="RND-6_FAMILY-734";Tend="701";Tstart="467";shortTE="F";uid="9ea3e933-a647-4990-bd44-454ecf73a9be"
WOFM01000185.1	RepeatMasker	Unknown	2071139	2071298	921	+	.	ID="RND-6_FAMILY-3427";Tend="1029";Tstart="869";shortTE="F";uid="36baf645-6d1a-4666-921e-1acbe4f8f49b"
WOFM01000185.1	RepeatMasker	Unknown	1378700	1378846	844	+	.	ID="RND-1_FAMILY-258";Tend="1066";Tstart="920";shortTE="F";uid="7916466a-4707-4ddf-ae12-6160e0d9b419"
WOFM01000185.1	RepeatMasker	Unknown	1544176	1545030	3298	+	.	ID="RND-1_FAMILY-258";Tend="1685";Tstart="920";shortTE="F";uid="da673897-37ad-43e4-8bac-d7b0c3fde33f"
WOFM01000185.1	RepeatMasker	Unknown	1866533	1866877	4034	+	.	ID="RND-2_FAMILY-36";Tend="945";Tstart="384";shortTE="F";uid="bddc2cbc-3392-48fb-8ec3-e1a605bc58d4"
WOFM01000185.1	RepeatMasker	Unknown	1919056	1920148	4615	+	.	ID="RND-5_FAMILY-1819";Tend="1893";Tstart="793";shortTE="F";uid="2a516d15-4986-4628-8aeb-8ba280ad1b27"
WOFM01000185.1	RepeatMasker	Unknown	322875	323053	1394	+	.	ID="RND-1_FAMILY-70";Tend="1168";Tstart="991";shortTE="F";uid="8796209b-d621-4026-b7fd-8acb5ed5bd32"
WOFM01000185.1	RepeatMasker	Unknown	398702	399182	1879	+	.	ID="RND-4_FAMILY-461";Tend="1347";Tstart="925";shortTE="F";uid="90cfe3b4-dc43-4c38-ade7-dab2b9f7e6d8"
WOFM01000185.1	RepeatMasker	Unknown	867043	867219	1051	+	.	ID="RND-4_FAMILY-829";Tend="1107";Tstart="931";shortTE="F";uid="4251afd2-0ba8-4d78-a41e-46960740056a"
WOFM01000185.1	RepeatMasker	DNA/Kolobok-T2?	142495	142956	3214	+	.	ID="RND-1_FAMILY-62";Tend="1447";Tstart="991";shortTE="F";uid="89e8d232-451e-402e-976a-0f46434e8705"
WOFM01000185.1	RepeatMasker	Unknown	913538	914227	2093	+	.	ID="RND-2_FAMILY-36";Tend="1778";Tstart="637";shortTE="F";uid="0930cbed-0ac0-4d37-b003-ae1b0c8bf035"
WOFM01000185.1	RepeatMasker	LTR/Gypsy	561981	562309	785	+	.	ID="RND-1_FAMILY-800";Tend="1261";Tstart="943";shortTE="F";uid="1339b429-2981-4ebe-9085-f8ec85960b3a"
WOFM01000185.1	RepeatMasker	Unknown	1411439	1411867	1360	+	.	ID="RND-5_FAMILY-1011";Tend="1525";Tstart="1109";shortTE="F";uid="0b2c0193-d8a4-4676-a063-b2e7f8de1d5f"
WOFM01000185.1	RepeatMasker	Unknown	1760614	1761545	2319	+	.	ID="RND-1_FAMILY-126";Tend="1789";Tstart="737";shortTE="F";uid="9410bf21-4938-4f18-9827-925be6c6a35a"
WOFM01000185.1	RepeatMasker	Unknown	1142968	1143078	466	+	.	ID="RND-4_FAMILY-128";Tend="1037";Tstart="921";shortTE="F";uid="12165e10-2d80-423a-9a9a-485e0dd5b02f"
WOFM01000185.1	RepeatMasker	Unknown	874726	875166	2188	+	.	ID="RND-5_FAMILY-935";Tend="1392";Tstart="962";shortTE="F";uid="be413a77-d8ae-4f8a-9340-af7411d4dc84"
WOFM01000185.1	RepeatMasker	Unknown	451965	452123	1056	+	.	ID="RND-1_FAMILY-486";Tend="1050";Tstart="894";shortTE="F";uid="21d6e04c-fc85-420d-ad9b-0ca4cc0ac472"
WOFM01000185.1	RepeatMasker	DNA/Ginger-2	1063322	1063846	3022	+	.	ID="RND-4_FAMILY-572";Tend="1347";Tstart="837";shortTE="F";uid="7fb1bb5d-0df4-4d3c-9a54-9d3f2be965b2"
WOFM01000185.1	RepeatMasker	DNA/CMC-Chapaev-3	429045	429393	1226	+	.	ID="RND-5_FAMILY-3365";Tend="802";Tstart="527";shortTE="F";uid="aab04770-3337-4ca5-bb48-ea2beec7be89"
WOFM01000185.1	RepeatMasker	Unknown	1329576	1329715	448	+	.	ID="RND-1_FAMILY-317";Tend="1118";Tstart="965";shortTE="F";uid="87a34efa-81c6-45c9-b3ad-3b7014b2e0c8"
WOFM01000185.1	RepeatMasker	Unknown	1251655	1252373	1484	+	.	ID="RND-1_FAMILY-947";TEgroup="ctg_94%7CRND-1_FAMILY-947%7C1";Tend="1398";Tstart="725";shortTE="F";uid="242729a4-f11c-496e-89a1-d87645d3477b"
WOFM01000185.1	RepeatMasker	Unknown	231802	231984	628	+	.	ID="RND-5_FAMILY-3179";Tend="1378";Tstart="1209";shortTE="F";uid="38a9ed7b-cf4f-432f-842d-a50b6f8be4d5"
WOFM01000185.1	RepeatMasker	Unknown	2057140	2057391	1507	+	.	ID="RND-6_FAMILY-9248";Tend="1220";Tstart="967";shortTE="F";uid="8b195df7-ea91-4480-aea5-9c26867d4e23"
WOFM01000185.1	RepeatMasker	Unknown	862455	862607	542	+	.	ID="RND-4_FAMILY-1370";Tend="1422";Tstart="1267";shortTE="F";uid="bac6efe2-b96b-49bc-a888-59ccb47049cb"
WOFM01000185.1	RepeatMasker	LTR/Gypsy	1521506	1528475	52130	+	.	ID="RND-6_FAMILY-550";TEgroup="ctg_94%7CRND-6_FAMILY-550%7C1";Tend="7323";Tstart="707";shortTE="F";uid="c34d8b94-bf2b-4beb-8662-0e648c972c42"
WOFM01000185.1	RepeatMasker	Unknown	1818481	1818633	723	+	.	ID="RND-1_FAMILY-1067";Tend="950";Tstart="807";shortTE="F";uid="599a425b-ba8a-4322-854d-d7c520989055"
WOFM01000185.1	RepeatMasker	Unknown	1006431	1006553	584	+	.	ID="RND-6_FAMILY-1500";Tend="1378";Tstart="1264";shortTE="F";uid="238dac2f-61e7-4076-8cee-e78c247e9691"
WOFM01000185.1	RepeatMasker	Unknown	1516529	1516668	855	+	.	ID="RND-5_FAMILY-3330";Tend="945";Tstart="806";shortTE="F";uid="73d4c06c-6875-4351-b280-40872767cc2b"
WOFM01000185.1	RepeatMasker	Unknown	1789740	1789946	509	+	.	ID="RND-6_FAMILY-5871";Tend="1180";Tstart="975";shortTE="F";uid="6158485a-65a8-4272-b1c4-94b1af687b5e"
WOFM01000185.1	RepeatMasker	DNA	1850521	1850695	1033	+	.	ID="RND-5_FAMILY-4767";Tend="1051";Tstart="877";shortTE="F";uid="527d2115-ecbf-4054-aa29-0da310a2b5df"
WOFM01000185.1	RepeatMasker	LTR/Gypsy	1835140	1835793	5350	+	.	ID="RND-1_FAMILY-13";Tend="6899";Tstart="6244";shortTE="F";uid="1e8b5895-e739-43ff-b6a7-e1772b822fa7"
WOFM01000185.1	RepeatMasker	Unknown	1516668	1516857	935	+	.	ID="RND-6_FAMILY-9161";Tend="1324";Tstart="997";shortTE="F";uid="49004268-1920-4296-9748-7f17ece18af8"
WOFM01000185.1	RepeatMasker	LTR/Gypsy	1671921	1672129	556	+	.	ID="RND-1_FAMILY-259";Tend="6304";Tstart="6098";shortTE="F";uid="9eab85b6-6e4b-4189-9939-c3c0b72773d5"
WOFM01000185.1	RepeatMasker	Unknown	435537	436094	2779	+	.	ID="RND-1_FAMILY-31";Tend="1865";Tstart="1322";shortTE="F";uid="200b25bf-018c-466d-8e47-f8d51890e8b8"
WOFM01000185.1	RepeatMasker	DNA/Crypton-I	469904	470402	651	+	.	ID="RND-4_FAMILY-334";TEgroup="ctg_94%7CRND-4_FAMILY-334%7C1";Tend="1686";Tstart="883";shortTE="F";uid="3583767b-76bc-4605-95d8-e21478f72311"
WOFM01000185.1	RepeatMasker	Unknown	170965	171313	2334	+	.	ID="RND-5_FAMILY-3330";Tend="1158";Tstart="806";shortTE="F";uid="2b7b9802-699e-4b48-8e41-1b84742da422"
WOFM01000185.1	RepeatMasker	Unknown	99883	100028	777	+	.	ID="RND-1_FAMILY-10";Tend="1101";Tstart="972";shortTE="F";uid="5e5f664f-b614-47f0-8117-6b595d7587cc"
WOFM01000185.1	RepeatMasker	Unknown	193356	193544	738	+	.	ID="RND-3_FAMILY-526";Tend="1162";Tstart="981";shortTE="F";uid="636311df-c1c1-4ada-bfa2-e97650063137"
WOFM01000185.1	RepeatMasker	Unknown	1473145	1473955	2542	+	.	ID="RND-1_FAMILY-771";Tend="1739";Tstart="945";shortTE="F";uid="2cef9729-4a18-49a0-b4d3-474bcbb5761e"
WOFM01000185.1	RepeatMasker	Unknown	1466059	1466401	1762	+	.	ID="RND-5_FAMILY-836";Tend="1240";Tstart="923";shortTE="F";uid="2ed178c4-8b88-42e5-8612-f26213d4ea0d"
WOFM01000185.1	RepeatMasker	DNA/Kolobok-E	774180	774449	964	+	.	ID="RND-1_FAMILY-700";Tend="1499";Tstart="1229";shortTE="F";uid="3bb9593f-7cc2-428f-95d5-d3488d87e1f6"
WOFM01000185.1	RepeatMasker	Unknown	1962154	1962466	1954	+	.	ID="RND-4_FAMILY-1509";Tend="1242";Tstart="930";shortTE="F";uid="191863a0-48b2-4827-be4a-57d4e6f486a7"
WOFM01000185.1	RepeatMasker	Unknown	165716	166398	4385	+	.	ID="RND-5_FAMILY-1973";Tend="1840";Tstart="1138";shortTE="F";uid="35bb7d19-b801-4190-a4cc-cff0b7f0b3ec"
WOFM01000185.1	RepeatMasker	Unknown	1366021	1366402	1346	+	.	ID="RND-5_FAMILY-3502";Tend="1491";Tstart="1051";shortTE="F";uid="73c19b1b-3b19-4992-99cc-1808a2f44e87"
WOFM01000185.1	RepeatMasker	Unknown	424954	425316	1664	+	.	ID="RND-5_FAMILY-4307";Tend="1268";Tstart="906";shortTE="F";uid="503f0400-fe33-4ac6-b298-d70d4fbca8a0"
WOFM01000185.1	RepeatMasker	DNA/TcMar-Fot1	665569	666729	9227	+	.	ID="RND-6_FAMILY-8374";Tend="2009";Tstart="838";shortTE="F";uid="c58af3cc-27f8-4502-a355-e2feab70a168"
WOFM01000185.1	RepeatMasker	Unknown	91546	91926	2345	+	.	ID="RND-4_FAMILY-1891";Tend="1341";Tstart="949";shortTE="F";uid="e46444b9-aac8-4c4d-925d-66b06a0561ba"
WOFM01000185.1	RepeatMasker	Unknown	495330	495517	777	+	.	ID="RND-1_FAMILY-264";Tend="1125";Tstart="934";shortTE="F";uid="2d852566-f17b-4466-a4e9-4afa4496d2b9"
WOFM01000185.1	RepeatMasker	Unknown	963112	963634	1724	+	.	ID="RND-2_FAMILY-36";Tend="1189";Tstart="792";shortTE="F";uid="16f508f2-1d8e-4122-85f7-8a211eb814a3"
WOFM01000185.1	RepeatMasker	Unknown	1285754	1286289	1950	+	.	ID="RND-6_FAMILY-8241";Tend="1548";Tstart="967";shortTE="F";uid="72e63a3e-af32-44c9-88aa-9756c6587e1c"
WOFM01000185.1	RepeatMasker	Unknown	600288	600616	1471	+	.	ID="RND-1_FAMILY-306";Tend="1228";Tstart="917";shortTE="F";uid="314d5f51-49ad-4f67-b464-9e5543b5029c"
WOFM01000185.1	RepeatMasker	LTR/Gypsy	1511937	1512427	4084	+	.	ID="RND-1_FAMILY-23";Tend="6185";Tstart="5694";shortTE="F";uid="dd68c927-1c61-426f-9941-0dd1a11de651"
WOFM01000185.1	RepeatMasker	Unknown	1341069	1341418	2004	+	.	ID="RND-4_FAMILY-986";Tend="1374";Tstart="1026";shortTE="F";uid="6b773829-dcda-4ea1-841c-5cc58ef0719c"
WOFM01000185.1	RepeatMasker	Unknown	1703241	1703458	699	+	.	ID="RND-6_FAMILY-734";Tend="1145";Tstart="929";shortTE="F";uid="0290cbc3-7085-4bc2-8397-432a34c82754"
WOFM01000185.1	RepeatMasker	Unknown	190343	190536	1116	+	.	ID="RND-1_FAMILY-117";Tend="1176";Tstart="964";shortTE="F";uid="c842ed1a-7afe-4305-be3a-efb99b263e55"
WOFM01000185.1	RepeatMasker	DNA/TcMar-Fot1	601009	601488	2798	+	.	ID="RND-1_FAMILY-574";Tend="1743";Tstart="1255";shortTE="F";uid="48a16f65-08cb-430b-825a-48b0be8c76d6"
WOFM01000185.1	RepeatMasker	DNA/Crypton-I	778596	779048	651	+	.	ID="RND-4_FAMILY-334";TEgroup="ctg_94%7CRND-4_FAMILY-334%7C2";Tend="1688";Tstart="888";shortTE="F";uid="ff8f7b92-02d2-44c5-8a55-6d62135ae443"
WOFM01000185.1	RepeatMasker	DNA/Crypton-I	1269582	1269738	1063	+	.	ID="RND-1_FAMILY-57";Tend="1528";Tstart="1371";shortTE="F";uid="a9511664-93db-45cf-99fd-ed931f9cf9aa"
WOFM01000185.1	RepeatMasker	Unknown	445989	446315	799	+	.	ID="RND-6_FAMILY-14429";Tend="1199";Tstart="858";shortTE="F";uid="e68dfa27-e64d-4b9c-a311-23894834ed62"
WOFM01000185.1	RepeatMasker	Unknown	535940	536413	3106	+	.	ID="RND-1_FAMILY-26";Tend="1394";Tstart="918";shortTE="F";uid="52398844-2b3e-432d-84b8-a7986e66dc49"
WOFM01000185.1	RepeatMasker	Unknown	1376742	1377239	3108	+	.	ID="RND-5_FAMILY-3861";Tend="1560";Tstart="1061";shortTE="F";uid="510b3659-4783-4a71-8c05-53620556c4fd"
WOFM01000185.1	RepeatMasker	Unknown	1594890	1595074	1121	+	.	ID="RND-4_FAMILY-1521";Tend="1103";Tstart="917";shortTE="F";uid="f38e75b1-82f6-42bc-ba90-983485c3520f"
WOFM01000185.1	RepeatMasker	Unknown	442721	442978	990	+	.	ID="RND-5_FAMILY-3510";Tend="1152";Tstart="879";shortTE="F";uid="488ab9c1-4ac2-4522-9b65-6d29e193a886"
WOFM01000185.1	RepeatMasker	DNA/Crypton-I	1730713	1731204	3073	+	.	ID="RND-1_FAMILY-337";Tend="1422";Tstart="930";shortTE="F";uid="303f8d06-8301-4835-864a-07b5aa9cf3f5"
WOFM01000185.1	RepeatMasker	Unknown	88337	88631	2379	+	.	ID="RND-1_FAMILY-562";Tend="1197";Tstart="904";shortTE="F";uid="5c1cfe09-dee3-4447-935c-dc2ee5342f31"
WOFM01000185.1	RepeatMasker	LTR/Gypsy	1069808	1072568	22501	+	.	ID="RND-1_FAMILY-503";Tend="7609";Tstart="4829";shortTE="F";uid="58071124-f56c-4a72-9758-4026e1550463"
WOFM01000185.1	RepeatMasker	LTR/Gypsy	1762243	1762479	1689	+	.	ID="RND-4_FAMILY-1540";Tend="2805";Tstart="2568";shortTE="F";uid="d5d18628-f2b6-4be6-87ed-6739e999250a"
WOFM01000185.1	RepeatMasker	DNA/Kolobok-T2	1331747	1332241	3399	+	.	ID="RND-4_FAMILY-21";Tend="1283";Tstart="790";shortTE="F";uid="77abbfa7-12d7-4442-9eff-4eac38aec113"
WOFM01000185.1	RepeatMasker	LTR/Gypsy	531902	532373	2582	+	.	ID="RND-1_FAMILY-25";Tend="1497";Tstart="996";shortTE="F";uid="abdd8d50-1590-411f-b59b-a32291834116"
WOFM01000185.1	RepeatMasker	LTR/Pao	1466437	1466685	1530	+	.	ID="RND-1_FAMILY-185";Tend="1018";Tstart="769";shortTE="F";uid="003884fc-ad9b-473e-a320-6efdba4d2fbd"
WOFM01000185.1	RepeatMasker	Unknown	148684	149131	1323	+	.	ID="RND-1_FAMILY-10";Tend="1856";Tstart="1355";shortTE="F";uid="b5b3ec5e-6309-4466-b09d-a9cdcdce47d1"
WOFM01000185.1	RepeatMasker	RC/Helitron	57959	58171	1163	+	.	ID="RND-4_FAMILY-590";Tend="1769";Tstart="1557";shortTE="F";uid="9dff39ac-db78-4b7c-b465-51d63aa579ac"
WOFM01000185.1	RepeatMasker	Unknown	521129	521744	4162	+	.	ID="RND-1_FAMILY-8";Tend="1817";Tstart="1197";shortTE="F";uid="3e1b83d1-c62a-4c7b-b6ff-131f5ec603cf"
WOFM01000185.1	RepeatMasker	DNA/Kolobok-T2	472581	472745	845	+	.	ID="RND-1_FAMILY-16";Tend="177";Tstart="13";shortTE="F";uid="3acec97f-ba76-4b14-8e06-64e960ab398a"
WOFM01000185.1	RepeatMasker	Unknown	1015748	1016313	1135	+	.	ID="RND-4_FAMILY-1438";Tend="1524";Tstart="930";shortTE="F";uid="23623ed9-69c0-4914-89d9-10dc833a4c50"
WOFM01000185.1	RepeatMasker	Unknown	1667714	1667996	1601	+	.	ID="RND-5_FAMILY-3581";Tend="1418";Tstart="1129";shortTE="F";uid="36e31505-2876-4752-bdef-82a8d7403fe6"
WOFM01000185.1	RepeatMasker	Unknown	575510	575793	1601	+	.	ID="RND-4_FAMILY-449";Tend="1228";Tstart="947";shortTE="F";uid="3a50af54-aef0-4a68-aa21-c64772b46a79"
WOFM01000185.1	RepeatMasker	Unknown	1675033	1675190	1114	+	.	ID="RND-1_FAMILY-807";Tend="1157";Tstart="972";shortTE="F";uid="88e9e772-615a-44d7-b4df-8dfbdf9decee"
WOFM01000185.1	RepeatMasker	DNA/TcMar-Fot1	1571838	1572005	1224	+	.	ID="RND-1_FAMILY-655";Tend="1169";Tstart="998";shortTE="F";uid="9fcc14e3-2451-437c-864c-091650c668ee"
WOFM01000185.1	RepeatMasker	Unknown	1887420	1887762	982	+	.	ID="RND-1_FAMILY-495";Tend="1276";Tstart="945";shortTE="F";uid="6ffd95b1-ed03-41c7-aca8-f023014421db"
WOFM01000185.1	RepeatMasker	Unknown	1036089	1036190	502	+	.	ID="RND-1_FAMILY-287";Tend="341";Tstart="235";shortTE="F";uid="45b35f05-96b8-45d9-9f0a-800304220ba7"
WOFM01000185.1	RepeatMasker	Unknown	637062	637398	1505	+	.	ID="RND-5_FAMILY-473";Tend="1188";Tstart="883";shortTE="F";uid="d11ba6c8-c61d-4dab-b8a4-13d3fb9084ab"
WOFM01000185.1	RepeatMasker	DNA/hAT-Tip100	932033	932180	655	+	.	ID="RND-4_FAMILY-959";Tend="1279";Tstart="1122";shortTE="F";uid="fb40e210-b39d-4b47-a030-450f0f507692"
WOFM01000185.1	RepeatMasker	DNA/TcMar-Fot1	616142	616771	2109	+	.	ID="RND-1_FAMILY-655";Tend="1640";Tstart="998";shortTE="F";uid="dab3e43f-4b3a-49e2-b18b-3978564167ae"
WOFM01000185.1	RepeatMasker	LTR/Pao	229035	229501	3096	+	.	ID="RND-1_FAMILY-32";Tend="1379";Tstart="913";shortTE="F";uid="bc3d94d5-a90d-4822-85f4-0406b2a16cd0"
WOFM01000185.1	RepeatMasker	Unknown	541549	541797	643	+	.	ID="RND-1_FAMILY-416";TEgroup="ctg_94%7CRND-1_FAMILY-416%7C1";Tend="1440";Tstart="976";shortTE="F";uid="c0bf76b3-d29f-41d5-9017-1165fdfcccd3"
WOFM01000185.1	RepeatMasker	Unknown	656992	657209	1407	+	.	ID="RND-6_FAMILY-4090";Tend="912";Tstart="697";shortTE="F";uid="251225ea-d625-4905-9eb0-fde5a61180f4"
WOFM01000185.1	RepeatMasker	Unknown	168719	169037	2174	+	.	ID="RND-1_FAMILY-58";Tend="1257";Tstart="946";shortTE="F";uid="87943fb4-a720-4f91-abd2-1e38532bc385"
WOFM01000185.1	RepeatMasker	Unknown	482666	483036	2177	+	.	ID="RND-4_FAMILY-2537";Tend="1485";Tstart="1099";shortTE="F";uid="6d0dede8-932a-4d0f-b2e3-fddc9ac38c8d"
WOFM01000185.1	RepeatMasker	Unknown	1875254	1875755	4003	+	.	ID="RND-1_FAMILY-198";Tend="1463";Tstart="937";shortTE="F";uid="4f137566-9b0b-42b1-8163-4bbdf06429f0"
WOFM01000185.1	RepeatMasker	Unknown	1262903	1263049	414	+	.	ID="RND-6_FAMILY-3016";Tend="2397";Tstart="2245";shortTE="F";uid="a7b1c057-ce68-4be1-80bd-db837ebd28ab"
WOFM01000185.1	RepeatMasker	Unknown	1392595	1392766	750	+	.	ID="RND-5_FAMILY-526";Tend="1094";Tstart="927";shortTE="F";uid="a67c71a1-9f91-40c8-9cf6-d1cbd9b70004"
WOFM01000185.1	RepeatMasker	RC/Helitron	1426836	1427046	925	+	.	ID="RND-5_FAMILY-2749";Tend="1132";Tstart="909";shortTE="F";uid="8945b1e1-eef8-493a-ab43-0bda770b3289"
WOFM01000185.1	RepeatMasker	DNA/Crypton-I	420641	421256	3054	+	.	ID="RND-1_FAMILY-337";TEgroup="ctg_94%7CRND-1_FAMILY-337%7C1";Tend="1421";Tstart="920";shortTE="F";uid="2a9761c6-fcec-4d16-950c-50eb6bd2d094"
WOFM01000185.1	RepeatMasker	DNA/TcMar-Tc4	1009631	1009806	1161	+	.	ID="RND-5_FAMILY-3844";Tend="1300";Tstart="1131";shortTE="F";uid="0a352aeb-ef87-4669-9d53-bf9abe99b8f2"
WOFM01000185.1	RepeatMasker	Unknown	374816	375755	6193	+	.	ID="RND-1_FAMILY-793";Tend="1828";Tstart="902";shortTE="F";uid="20c4846c-bffc-46f7-8333-fe0305225080"
WOFM01000185.1	RepeatMasker	Unknown	565790	565898	591	+	.	ID="RND-5_FAMILY-1731";Tend="1120";Tstart="1000";shortTE="F";uid="3b510821-c3c1-44a6-8686-9db377a0de53"
WOFM01000185.1	RepeatMasker	Unknown	1287323	1288086	1601	+	.	ID="RND-1_FAMILY-853";Tend="1765";Tstart="977";shortTE="F";uid="5858e414-0284-4d64-8a74-95c25067db48"
WOFM01000185.1	RepeatMasker	Unknown	1940006	1940185	1145	+	.	ID="RND-1_FAMILY-75";Tend="1133";Tstart="954";shortTE="F";uid="df697363-9b2d-4c47-8425-3412996aa5db"
WOFM01000185.1	RepeatMasker	RC/Helitron	2078183	2078574	1733	+	.	ID="RND-5_FAMILY-1749";Tend="1172";Tstart="789";shortTE="F";uid="baa7783d-93c2-44c5-b0d7-47ee9fd904a3"
WOFM01000185.1	RepeatMasker	Unknown	348140	348296	433	+	.	ID="RND-2_FAMILY-36";Tend="1576";Tstart="1436";shortTE="F";uid="8e810a51-7999-42bf-88ea-15999e8b3f42"
WOFM01000185.1	RepeatMasker	Unknown	1717069	1717420	2370	+	.	ID="RND-1_FAMILY-554";Tend="1326";Tstart="970";shortTE="F";uid="17801df3-42aa-43d9-9a33-35ede7fe8622"
WOFM01000185.1	RepeatMasker	Unknown	1343006	1343235	804	+	.	ID="RND-3_FAMILY-291";Tend="1221";Tstart="968";shortTE="F";uid="df4a5e8e-f084-4e0d-92f5-a0a13ac208c9"
WOFM01000185.1	RepeatMasker	Unknown	1140653	1140894	4131	+	.	ID="RND-6_FAMILY-1182";Tend="1769";Tstart="897";shortTE="F";uid="17b4bca3-9700-4a3c-9f2c-73e31f49a0c8"
WOFM01000185.1	RepeatMasker	DNA/TcMar-Fot1	1353104	1354064	6574	+	.	ID="RND-1_FAMILY-574";Tend="1882";Tstart="915";shortTE="F";uid="2ed1af5a-2123-415a-9777-0e53cf3300c9"
WOFM01000185.1	RepeatMasker	DNA/Crypton-I	1521312	1521451	404	+	.	ID="RND-4_FAMILY-531";Tend="1363";Tstart="1223";shortTE="F";uid="3c555b80-7cb6-4548-ad10-fdc85aa793fc"
WOFM01000185.1	RepeatMasker	Unknown	965616	965795	659	+	.	ID="RND-1_FAMILY-264";Tend="1123";Tstart="936";shortTE="F";uid="bb1dbd4a-5e8c-48f5-8dac-b0be3d61e423"
WOFM01000185.1	RepeatMasker	Unknown	434753	434935	1155	+	.	ID="RND-1_FAMILY-48";Tend="1006";Tstart="823";shortTE="F";uid="89c9805c-bfb7-4fcf-b50b-d875c9d18377"
WOFM01000185.1	RepeatMasker	LTR/Pao	1320987	1321132	644	+	.	ID="RND-1_FAMILY-28";Tend="1413";Tstart="1273";shortTE="F";uid="bb3553bf-b4b0-4463-98fc-5db2871b5373"
WOFM01000185.1	RepeatMasker	Unknown	1502170	1502639	2722	+	.	ID="RND-4_FAMILY-688";Tend="1352";Tstart="893";shortTE="F";uid="2db89efd-8792-421b-91d8-e5b0e706e454"
WOFM01000185.1	RepeatMasker	LTR/Pao	1808985	1809423	912	+	.	ID="RND-6_FAMILY-726";Tend="1868";Tstart="1403";shortTE="F";uid="332f2bcc-76a0-477c-9734-e9fb7d269435"
WOFM01000185.1	RepeatMasker	LTR/Gypsy	1402445	1402880	2903	+	.	ID="RND-6_FAMILY-550";Tend="1153";Tstart="714";shortTE="F";uid="7ef85990-69de-47d5-b9a5-6ba841972795"
WOFM01000185.1	RepeatMasker	Unknown	326701	327052	1505	+	.	ID="RND-5_FAMILY-762";Tend="1295";Tstart="951";shortTE="F";uid="41025865-f14e-477f-912c-368ffeca75ff"
WOFM01000185.1	RepeatMasker	Unknown	1829276	1829434	625	+	.	ID="RND-1_FAMILY-10";Tend="1120";Tstart="982";shortTE="F";uid="3a3c3a1c-02e3-4c04-98c2-1844e3804fd1"
WOFM01000185.1	RepeatMasker	Unknown	520398	521132	4583	+	.	ID="RND-5_FAMILY-1973";Tend="1732";Tstart="960";shortTE="F";uid="aed3e1e9-94f3-4698-9ec2-4f754fe2d14e"
WOFM01000185.1	RepeatMasker	LTR/Gypsy	1601763	1601895	989	+	.	ID="RND-6_FAMILY-2014";Tend="7812";Tstart="7218";shortTE="F";uid="6d7544d4-f9a3-4f87-9852-942c01b4b168"
WOFM01000185.1	RepeatMasker	Unknown	1638206	1638761	2813	+	.	ID="RND-6_FAMILY-1641";Tend="1303";Tstart="753";shortTE="F";uid="486de3e7-a622-46de-9ee3-ad72dbf7fcd3"
WOFM01000185.1	RepeatMasker	Unknown	1949423	1949553	1019	+	.	ID="RND-6_FAMILY-5582";Tend="1102";Tstart="971";shortTE="F";uid="ca87a55a-24c0-4a1f-b657-0edacd40bc7d"
WOFM01000185.1	RepeatMasker	RC/Helitron	269572	270006	2558	+	.	ID="RND-4_FAMILY-618";Tend="1370";Tstart="906";shortTE="F";uid="5b0c6241-8d60-45e5-8283-986c07ad7ff2"
WOFM01000185.1	RepeatMasker	Unknown	980437	980776	1061	+	.	ID="RND-1_FAMILY-370";Tend="1349";Tstart="993";shortTE="F";uid="7a139390-5226-4dcf-bcac-f137188d9f73"
WOFM01000185.1	RepeatMasker	Unknown	1349696	1350294	4083	+	.	ID="RND-6_FAMILY-8241";Tend="1570";Tstart="959";shortTE="F";uid="72451def-4e12-4374-9232-853dd5b9ede8"
WOFM01000185.1	RepeatMasker	LTR/Pao	440537	440744	1398	+	.	ID="RND-1_FAMILY-917";Tend="5623";Tstart="5418";shortTE="F";uid="1a27cf0e-0610-4916-b25a-14f788d3f06a"
WOFM01000185.1	RepeatMasker	Unknown	639900	640258	1146	+	.	ID="RND-5_FAMILY-3510";Tend="1234";Tstart="892";shortTE="F";uid="25d8e1a7-6a80-4e3d-a52a-8bd80e90ded6"
WOFM01000185.1	RepeatMasker	Unknown	320065	320657	2804	+	.	ID="RND-4_FAMILY-413";Tend="1524";Tstart="921";shortTE="F";uid="30f294b8-1bef-482f-927c-d1ecbe43d5f0"
WOFM01000185.1	RepeatMasker	Unknown	480427	481055	948	+	.	ID="RND-2_FAMILY-36";Tend="1415";Tstart="818";shortTE="F";uid="912362f0-48ad-48aa-9286-89949a949983"
WOFM01000185.1	RepeatMasker	LTR/Pao	515669	516211	3667	+	.	ID="RND-6_FAMILY-1002";Tend="1358";Tstart="788";shortTE="F";uid="6bf0919e-4f9f-47cd-85bc-c32ad7ec7b21"
WOFM01000185.1	RepeatMasker	LTR/Gypsy	1417528	1417656	864	+	.	ID="RND-1_FAMILY-55";Tend="1120";Tstart="992";shortTE="F";uid="dd831ec3-b7b6-4eac-bb7f-3afff424cf8b"
WOFM01000185.1	RepeatMasker	RC/Helitron	1993591	1993885	1549	+	.	ID="RND-6_FAMILY-1361";Tend="1307";Tstart="979";shortTE="F";uid="2f31c602-97b6-4a8e-a963-ba37ca131b5d"
WOFM01000185.1	RepeatMasker	DNA/MULE-MuDR?	2028055	2028219	569	+	.	ID="RND-5_FAMILY-901";Tend="1401";Tstart="1240";shortTE="F";uid="3bc9709b-5e14-43fb-b729-bf0c1f6d9198"
WOFM01000185.1	RepeatMasker	DNA	1427051	1427211	931	+	.	ID="RND-5_FAMILY-4767";Tend="1053";Tstart="891";shortTE="F";uid="186f3a1a-9587-4cec-94c5-3fba49540b32"
WOFM01000185.1	RepeatMasker	LTR/Gypsy	65695	65945	1669	+	.	ID="RND-6_FAMILY-789";Tend="1099";Tstart="850";shortTE="F";uid="18120e9c-1207-4181-86f9-dc0324e6167d"
WOFM01000185.1	RepeatMasker	Unknown	379946	380070	607	+	.	ID="RND-6_FAMILY-8241";Tend="1084";Tstart="943";shortTE="F";uid="c2ebc05a-05e3-40c1-95bc-a33cf1838fb3"
WOFM01000185.1	RepeatMasker	Unknown	1639468	1639739	1159	+	.	ID="RND-1_FAMILY-58";Tend="1233";Tstart="953";shortTE="F";uid="70d0a5e8-94d9-42e4-90f2-231e80c5e274"
WOFM01000185.1	RepeatMasker	DNA/Crypton-I	221291	221703	828	+	.	ID="RND-1_FAMILY-57";Tend="1523";Tstart="944";shortTE="F";uid="d55f5e49-f4d4-433c-afbb-5552c413bb61"
WOFM01000185.1	RepeatMasker	Unknown	190637	191550	3792	+	.	ID="RND-2_FAMILY-36";Tend="1646";Tstart="725";shortTE="F";uid="628f01fd-ca88-43cb-80f3-f03bc3c70ed9"
WOFM01000185.1	RepeatMasker	Unknown	30317	30488	959	+	.	ID="RND-5_FAMILY-20";Tend="1265";Tstart="1091";shortTE="F";uid="1fcd44f6-fec8-4030-b044-c57cbdcdb5d2"
WOFM01000185.1	RepeatMasker	Unknown	852180	852584	2449	+	.	ID="RND-1_FAMILY-570";Tend="1921";Tstart="1526";shortTE="F";uid="dc54a355-26eb-4a96-9954-afdb8930c486"
WOFM01000185.1	RepeatMasker	Unknown	905227	905398	1127	+	.	ID="RND-4_FAMILY-84";Tend="1878";Tstart="1704";shortTE="F";uid="d7870227-52a9-45c2-8524-091ea79bcbd8"
WOFM01000185.1	RepeatMasker	LTR/Gypsy	108855	114120	13846	+	.	ID="RND-5_FAMILY-1603";Tend="8936";Tstart="3622";shortTE="F";uid="538a6260-3e37-4610-9a72-9129c51cd6d5"
WOFM01000185.1	RepeatMasker	DNA/Crypton-I	1234288	1234731	580	+	.	ID="RND-4_FAMILY-334";TEgroup="ctg_94%7CRND-4_FAMILY-334%7C3";Tend="1679";Tstart="917";shortTE="F";uid="3124365d-ace9-4c97-8515-d735a82c2d1a"
WOFM01000185.1	RepeatMasker	Unknown	29466	29641	725	+	.	ID="RND-5_FAMILY-20";Tend="1076";Tstart="880";shortTE="F";uid="aff8e672-7fb7-4024-93c6-383f60d0ab91"
WOFM01000185.1	RepeatMasker	Satellite	1119724	1119870	1209	+	.	ID="RND-1_FAMILY-151";Tend="960";Tstart="815";shortTE="F";uid="901a40ce-4213-4d23-b5e4-2c46bb91698e"
WOFM01000185.1	RepeatMasker	Unknown	1554146	1554298	403	+	.	ID="RND-1_FAMILY-10";Tend="1120";Tstart="968";shortTE="F";uid="aff8995d-8bf0-4d67-a6e5-1f11951c1889"
WOFM01000185.1	RepeatMasker	Unknown	226115	226334	1027	+	.	ID="RND-1_FAMILY-10";Tend="1474";Tstart="1259";shortTE="F";uid="699d9518-3237-48f0-ba41-baa6f8f5c3e1"
WOFM01000185.1	RepeatMasker	Unknown	121165	121376	848	+	.	ID="RND-1_FAMILY-70";Tend="1200";Tstart="993";shortTE="F";uid="de24c104-fa2a-4fa8-85b5-3ec4a9ec88a5"
WOFM01000185.1	RepeatMasker	Unknown	468537	468892	959	+	.	ID="RND-6_FAMILY-517";Tend="2250";Tstart="1893";shortTE="F";uid="376075b8-ec4e-4001-94ad-69675efa9462"
WOFM01000185.1	RepeatMasker	DNA/Academ-1	1138685	1139106	2393	+	.	ID="RND-1_FAMILY-579";Tend="1552";Tstart="1135";shortTE="F";uid="cdca0d78-8148-4de3-a4ec-4053e8709316"
WOFM01000185.1	RepeatMasker	Unknown	567353	567756	1103	+	.	ID="RND-4_FAMILY-804";Tend="1319";Tstart="915";shortTE="F";uid="94b586d2-c76f-4388-8b44-a3816e736b25"
WOFM01000185.1	RepeatMasker	LTR/Gypsy	1313410	1313898	4265	+	.	ID="RND-6_FAMILY-2014";Tend="7699";Tstart="7213";shortTE="F";uid="c89812ff-d83a-49c5-99dc-9d2bc28d9e7b"
WOFM01000185.1	RepeatMasker	Unknown	1607169	1607498	1171	+	.	ID="RND-5_FAMILY-762";Tend="1295";Tstart="953";shortTE="F";uid="638acad9-261f-46f8-9c7b-49288d5947cb"
WOFM01000185.1	RepeatMasker	DNA/TcMar-Tc1	554154	554384	1341	+	.	ID="RND-6_FAMILY-1200";Tend="1206";Tstart="967";shortTE="F";uid="a7df6aa2-29cf-439a-86e4-de188d06e411"
WOFM01000185.1	RepeatMasker	Unknown	145355	145560	1306	+	.	ID="RND-6_FAMILY-5871";Tend="1178";Tstart="975";shortTE="F";uid="7fcaa1d4-cac5-46da-9e08-1067efe4cca7"
WOFM01000185.1	RepeatMasker	Unknown	143887	144211	1399	+	.	ID="RND-1_FAMILY-10";Tend="1492";Tstart="972";shortTE="F";uid="03652de0-7afd-4dc0-b8a5-68c734c2fed5"
WOFM01000185.1	RepeatMasker	DNA/TcMar-Mariner	623716	624029	414	+	.	ID="RND-6_FAMILY-9025";Tend="1613";Tstart="1394";shortTE="F";uid="734b8e18-ce7c-4e40-83bc-029e1c41558c"
WOFM01000185.1	RepeatMasker	DNA/Crypton-I	1597768	1598086	1522	+	.	ID="RND-1_FAMILY-240";Tend="1482";Tstart="1136";shortTE="F";uid="bc6976d7-d61e-45b9-9c69-34254bbdf1bc"
WOFM01000185.1	RepeatMasker	Unknown	2022821	2022991	584	+	.	ID="RND-5_FAMILY-129";Tend="1215";Tstart="1040";shortTE="F";uid="66582471-5320-4bcd-b0d4-766b94417830"
WOFM01000185.1	RepeatMasker	Unknown	1241767	1242180	918	+	.	ID="RND-6_FAMILY-6082";Tend="1409";Tstart="955";shortTE="F";uid="89d7a51c-1715-430f-b232-1cd25cf90051"
WOFM01000185.1	RepeatMasker	Unknown	1737820	1738055	1048	+	.	ID="RND-1_FAMILY-306";Tend="1167";Tstart="918";shortTE="F";uid="a4ad0c47-f190-4b3e-bfa7-e193587f4646"
WOFM01000185.1	RepeatMasker	Unknown	1450633	1450941	2149	+	.	ID="RND-1_FAMILY-58";Tend="1261";Tstart="953";shortTE="F";uid="68485b6e-1540-4983-b4fd-0539685c3ad6"
WOFM01000185.1	RepeatMasker	Unknown	362944	363103	559	+	.	ID="RND-6_FAMILY-5102";Tend="2293";Tstart="2134";shortTE="F";uid="0bac9e58-cb4b-46dc-b2cb-eae3ccae7c04"
WOFM01000185.1	RepeatMasker	Unknown	2049055	2049267	925	+	.	ID="RND-1_FAMILY-75";Tend="1138";Tstart="941";shortTE="F";uid="32f83c75-1974-4401-a8c9-7150c20114fa"
WOFM01000185.1	RepeatMasker	LINE/CR1	1791074	1791230	836	+	.	ID="RND-1_FAMILY-527";Tend="1507";Tstart="1330";shortTE="F";uid="bad54a0f-897e-4751-8fae-73469958e459"
WOFM01000185.1	RepeatMasker	Unknown	478156	478587	2722	+	.	ID="RND-1_FAMILY-60";Tend="1400";Tstart="950";shortTE="F";uid="f041b01a-29b3-4f71-8c4e-86fdb5ef9741"
WOFM01000185.1	RepeatMasker	Unknown	1683429	1683627	925	+	.	ID="RND-5_FAMILY-3502";Tend="1169";Tstart="969";shortTE="F";uid="b2d45483-3408-448f-8286-8ad399d55560"
WOFM01000185.1	RepeatMasker	Unknown	86104	86241	901	+	.	ID="RND-1_FAMILY-693";Tend="1061";Tstart="927";shortTE="F";uid="4e17029b-eb99-4f5f-9f8f-b0ed3bba87e2"
WOFM01000185.1	RepeatMasker	Unknown	1356273	1356576	955	+	.	ID="RND-1_FAMILY-169";Tend="1266";Tstart="950";shortTE="F";uid="66c01a97-ae4a-4e20-8393-59e0013f52fe"
WOFM01000185.1	RepeatMasker	Unknown	30686	30987	2374	+	.	ID="RND-6_FAMILY-1824";Tend="1255";Tstart="956";shortTE="F";uid="0b30e5b4-9bf3-40f4-87b0-9254f731bb1d"
WOFM01000185.1	RepeatMasker	Unknown	1548099	1548391	1027	+	.	ID="RND-1_FAMILY-383";Tend="1350";Tstart="1058";shortTE="F";uid="af822282-061d-46bc-915c-5096e4b5c4f3"
WOFM01000185.1	RepeatMasker	Unknown	139321	139791	3681	+	.	ID="RND-5_FAMILY-121";Tend="1415";Tstart="949";shortTE="F";uid="cb205c1d-429c-45fd-94e9-87909350cdc0"
WOFM01000185.1	RepeatMasker	Unknown	1396463	1396613	1047	+	.	ID="RND-1_FAMILY-117";Tend="1113";Tstart="963";shortTE="F";uid="e0175c1a-a858-4c3a-ac3b-7f6bced186f6"
WOFM01000185.1	RepeatMasker	LTR/Gypsy	1406596	1407025	1797	+	.	ID="RND-1_FAMILY-74";Tend="1196";Tstart="754";shortTE="F";uid="a9c9067b-b8df-4dfe-9588-037fec2f09ea"
WOFM01000185.1	RepeatMasker	DNA/Kolobok-T2?	1069046	1069404	1290	+	.	ID="RND-1_FAMILY-67";Tend="935";Tstart="586";shortTE="F";uid="558aa18f-1dba-4592-83f0-1a9b71bc53bc"
WOFM01000185.1	RepeatMasker	Unknown	1273767	1274202	2961	+	.	ID="RND-3_FAMILY-391";Tend="1340";Tstart="900";shortTE="F";uid="a07c1956-ba9a-4091-8b8f-d7a9fabca072"
WOFM01000185.1	RepeatMasker	Unknown	142244	142373	423	+	.	ID="RND-4_FAMILY-454";Tend="2166";Tstart="2045";shortTE="F";uid="6566c0cf-47b3-4da8-8ad6-18a74ea7fe15"
WOFM01000185.1	RepeatMasker	Unknown	369367	369894	1581	+	.	ID="RND-1_FAMILY-481";Tend="3856";Tstart="3306";shortTE="F";uid="c21621eb-9081-4573-a8b8-e49aa1d826b2"
WOFM01000185.1	RepeatMasker	Unknown	1392812	1393234	2516	+	.	ID="RND-1_FAMILY-26";Tend="1394";Tstart="918";shortTE="F";uid="880660a3-b561-4bf3-b582-f854903539f5"
WOFM01000185.1	RepeatMasker	LINE/CR1	284495	285021	589	+	.	ID="RND-5_FAMILY-655";TEgroup="ctg_94%7CRND-5_FAMILY-655%7C1";Tend="1080";Tstart="763";shortTE="F";uid="4edd247d-5ed9-4c95-b69e-e9bfc0169c89"
WOFM01000185.1	RepeatMasker	Unknown	2093184	2093695	513	+	.	ID="RND-6_FAMILY-2165";TEgroup="ctg_94%7CRND-6_FAMILY-2165%7C1";Tend="1363";Tstart="905";shortTE="F";uid="dfa14083-ab14-44e5-b65b-b1e1d885fb38"
WOFM01000185.1	RepeatMasker	Unknown	1935981	1936955	6578	+	.	ID="RND-6_FAMILY-3177";Tend="1912";Tstart="931";shortTE="F";uid="2db291bd-9058-4d47-be13-31a2f8c615fa"
WOFM01000185.1	RepeatMasker	LTR/Gypsy	1058145	1058732	4564	+	.	ID="RND-1_FAMILY-179";Tend="7829";Tstart="7245";shortTE="F";uid="c6081be7-1d8c-46f5-ac94-7ab87673abcc"
WOFM01000185.1	RepeatMasker	Unknown	1881099	1881228	718	+	.	ID="RND-4_FAMILY-1891";Tend="1462";Tstart="1341";shortTE="F";uid="0df18b5c-901e-4bae-beed-01dec07f8c18"
WOFM01000185.1	RepeatMasker	Unknown	1272203	1272394	464	+	.	ID="RND-1_FAMILY-328";Tend="1196";Tstart="1011";shortTE="F";uid="ffc26d15-14a6-4373-a2c3-aa056747fd45"
WOFM01000185.1	RepeatMasker	Unknown	162420	162622	1067	+	.	ID="RND-1_FAMILY-58";Tend="1125";Tstart="920";shortTE="F";uid="a08aba8c-6b97-4f99-80c5-41fae0b01f1c"
WOFM01000185.1	RepeatMasker	Unknown	1325735	1326195	2550	+	.	ID="RND-3_FAMILY-391";Tend="1328";Tstart="891";shortTE="F";uid="39ed488e-50dc-4336-82b8-850763cc76dd"
WOFM01000185.1	RepeatMasker	Unknown	231139	231437	1414	+	.	ID="RND-5_FAMILY-3179";Tend="1202";Tstart="917";shortTE="F";uid="2d3bf24b-c6e3-4044-833a-51f7320b18d8"
WOFM01000185.1	RepeatMasker	Unknown	1221412	1222185	4048	+	.	ID="RND-4_FAMILY-1083";Tend="1798";Tstart="1042";shortTE="F";uid="f0c8b82a-1bf0-4350-946c-acc136d2b869"
WOFM01000185.1	RepeatMasker	DNA/Crypton-I	2037299	2037618	699	+	.	ID="RND-4_FAMILY-334";Tend="1688";Tstart="1367";shortTE="F";uid="80d5763b-b6cd-4756-b2d7-22b2ef4782ba"
WOFM01000185.1	RepeatMasker	DNA/CMC-EnSpm	1964320	1964703	2853	+	.	ID="RND-1_FAMILY-350";Tend="1338";Tstart="913";shortTE="F";uid="3832be2e-0981-4ffa-bac4-2a5e7b2fcfed"
WOFM01000185.1	RepeatMasker	DNA/Crypton-I	1241264	1241460	1166	+	.	ID="RND-6_FAMILY-470";Tend="998";Tstart="804";shortTE="F";uid="6e9892cc-fd39-4e2f-a083-81577ce597f5"
WOFM01000185.1	RepeatMasker	LTR/Gypsy	216333	216690	2300	+	.	ID="RND-6_FAMILY-550";Tend="1153";Tstart="790";shortTE="F";uid="56ec6310-8214-4324-854e-3f91ebd17dee"
WOFM01000185.1	RepeatMasker	Unknown	496991	497306	1927	+	.	ID="RND-1_FAMILY-306";Tend="1220";Tstart="907";shortTE="F";uid="6ff971bf-6620-4c15-9985-a94b8bc6ca00"
WOFM01000185.1	RepeatMasker	LTR/Copia	1447232	1447497	1789	+	.	ID="RND-1_FAMILY-948";Tend="4959";Tstart="4694";shortTE="F";uid="02605bf8-7720-4721-8949-b0a5f7b31a03"
WOFM01000185.1	RepeatMasker	Unknown	1008959	1009103	800	+	.	ID="RND-4_FAMILY-84";Tend="1106";Tstart="966";shortTE="F";uid="ff3ed771-db43-480b-b1f3-1eff234d4030"
WOFM01000185.1	RepeatMasker	Unknown	36445	36559	773	+	.	ID="RND-4_FAMILY-726";Tend="1828";Tstart="1712";shortTE="F";uid="2be52430-3e7c-4c77-b58d-aeb16fd48dac"
WOFM01000185.1	RepeatMasker	Unknown	86236	86919	4942	+	.	ID="RND-1_FAMILY-674";Tend="5230";Tstart="4528";shortTE="F";uid="123e788e-f33f-4ba2-80e3-0fbf568bbaa8"
WOFM01000185.1	RepeatMasker	Unknown	1691050	1691561	1691	+	.	ID="RND-6_FAMILY-3857";Tend="1363";Tstart="643";shortTE="F";uid="fc0b1dd6-48ba-401a-b67c-1bfd8a0e9928"
WOFM01000185.1	RepeatMasker	Unknown	766339	766644	1465	+	.	ID="RND-4_FAMILY-282";Tend="1262";Tstart="960";shortTE="F";uid="7fcef4f1-21fd-4583-8472-91a7aef1be04"
WOFM01000185.1	RepeatMasker	DNA/hAT-Tip100	523716	523970	1006	+	.	ID="RND-4_FAMILY-959";Tend="1564";Tstart="1321";shortTE="F";uid="61002054-8a51-4eb9-b811-261aeea98176"
WOFM01000185.1	RepeatMasker	LINE/Penelope	691845	692035	733	+	.	ID="RND-6_FAMILY-5286";Tend="3846";Tstart="3633";shortTE="F";uid="df59dd9a-43ec-4154-9d9b-7800e2349f57"
WOFM01000185.1	RepeatMasker	DNA/TcMar-Fot1	1583588	1583860	552	+	.	ID="RND-1_FAMILY-655";TEgroup="ctg_94%7CRND-1_FAMILY-655%7C2";Tend="1956";Tstart="1166";shortTE="T";uid="68b54837-b726-4669-89b1-f3d64fa113ee"
WOFM01000185.1	RepeatMasker	Unknown	1369769	1370447	4387	+	.	ID="RND-1_FAMILY-126";Tend="1765";Tstart="1060";shortTE="F";uid="afa98b5b-631f-4eab-b4cc-5d991cbb6a76"
WOFM01000185.1	RepeatMasker	Unknown	1787937	1788280	2300	+	.	ID="RND-4_FAMILY-986";Tend="1375";Tstart="1035";shortTE="F";uid="1316fa6a-351b-4da6-9db5-4ef0c0cefbd5"
WOFM01000185.1	RepeatMasker	DNA/Maverick	1605141	1605257	724	+	.	ID="RND-5_FAMILY-1427";Tend="8731";Tstart="8615";shortTE="F";uid="ebc5eb5e-9da0-4eca-b1ee-d39a53003d0d"
WOFM01000185.1	RepeatMasker	LTR/Gypsy	1185549	1186027	3653	+	.	ID="RND-1_FAMILY-503";Tend="7637";Tstart="7153";shortTE="F";uid="35451674-178d-4f70-a220-1f3ee5bc4e51"
WOFM01000185.1	RepeatMasker	Unknown	1499419	1499636	790	+	.	ID="RND-3_FAMILY-291";Tend="1205";Tstart="969";shortTE="F";uid="f612e9ab-ddc1-4074-b52f-2852d4620a91"
WOFM01000185.1	RepeatMasker	Unknown	1131249	1131761	2453	+	.	ID="RND-1_FAMILY-98";Tend="1475";Tstart="929";shortTE="F";uid="98d0974f-1fdc-4221-b06b-ac147be81fa5"
WOFM01000185.1	RepeatMasker	Unknown	178834	179282	3054	+	.	ID="RND-1_FAMILY-528";Tend="1546";Tstart="1074";shortTE="F";uid="e89e57e1-97b9-4975-907f-bbc577e1df43"
WOFM01000185.1	RepeatMasker	Unknown	618142	618319	1499	+	.	ID="RND-1_FAMILY-70";Tend="1165";Tstart="991";shortTE="F";uid="2a1919b5-b77e-4e7d-9614-533c78d573ea"
WOFM01000185.1	RepeatMasker	RC/Helitron	2039146	2039323	565	+	.	ID="RND-6_FAMILY-1030";Tend="1667";Tstart="1492";shortTE="F";uid="1a5cbc09-73a9-4494-9df2-46bc65f4e477"
WOFM01000185.1	RepeatMasker	Unknown	250587	251201	3793	+	.	ID="RND-1_FAMILY-95";Tend="1646";Tstart="961";shortTE="F";uid="9b17a297-bfc3-4cc6-8629-96936ce0c20a"
WOFM01000185.1	RepeatMasker	Unknown	863573	863992	2847	+	.	ID="RND-1_FAMILY-60";Tend="1392";Tstart="945";shortTE="F";uid="d41793d9-cf51-4715-ad82-a404a84a14d7"
WOFM01000185.1	RepeatMasker	Unknown	1404698	1404927	1070	+	.	ID="RND-1_FAMILY-884";Tend="1251";Tstart="1077";shortTE="F";uid="d9f1ac61-2c70-4b33-b302-5836cd8176b8"
WOFM01000185.1	RepeatMasker	Unknown	932779	933076	933	+	.	ID="RND-1_FAMILY-233";Tend="2690";Tstart="2413";shortTE="F";uid="2fe34115-a80b-42b1-998a-09e93a89b4cd"
WOFM01000185.1	RepeatMasker	Unknown	197323	197629	699	+	.	ID="RND-1_FAMILY-141";Tend="1201";Tstart="872";shortTE="F";uid="42a21f48-27c2-449c-afd6-d544396b0de2"
WOFM01000185.1	RepeatMasker	Unknown	367772	368286	2531	+	.	ID="RND-5_FAMILY-403";Tend="1545";Tstart="970";shortTE="F";uid="072ae329-bfa4-4cfb-9ad0-5093c0414ac9"
WOFM01000185.1	RepeatMasker	Unknown	486132	486411	570	+	.	ID="RND-1_FAMILY-2";Tend="1129";Tstart="872";shortTE="F";uid="0aea1cb3-7e48-4b97-b130-25ee89a7214e"
WOFM01000185.1	RepeatMasker	DNA/TcMar-Mariner	985307	985598	1558	+	.	ID="RND-4_FAMILY-286";Tend="1171";Tstart="864";shortTE="F";uid="d5bafc6d-a834-4b92-9b4b-77d6669e0f17"
WOFM01000185.1	RepeatMasker	DNA/TcMar-Fot1	101809	101925	759	+	.	ID="RND-1_FAMILY-655";Tend="1868";Tstart="1753";shortTE="F";uid="bae1be39-0bee-47c2-b5ef-9febb70afb04"
WOFM01000185.1	RepeatMasker	LTR/Pao	1931638	1931854	1561	+	.	ID="RND-1_FAMILY-408";Tend="6010";Tstart="5795";shortTE="F";uid="d8a5d4ea-a5fe-43e9-88d2-735e58be7553"
WOFM01000185.1	RepeatMasker	RC/Helitron	1737336	1737532	498	+	.	ID="RND-6_FAMILY-1030";Tend="1666";Tstart="1467";shortTE="F";uid="add1dcfa-fce1-45c0-9b6e-4373da40caf3"
WOFM01000185.1	RepeatMasker	Unknown	637576	638092	1231	+	.	ID="RND-2_FAMILY-36";Tend="1672";Tstart="1135";shortTE="F";uid="33ce20b6-5e79-40db-9fb2-b81b918860ba"
WOFM01000185.1	RepeatMasker	Unknown	1043588	1043824	1229	+	.	ID="RND-6_FAMILY-1708";Tend="1470";Tstart="1233";shortTE="F";uid="237b88d3-d6dc-4d0d-9b65-833d3be4ddca"
WOFM01000185.1	RepeatMasker	Unknown	1271704	1272097	719	+	.	ID="RND-1_FAMILY-103";Tend="1521";Tstart="1058";shortTE="F";uid="4d70bf8a-be3b-477b-996a-3975d622a60f"
WOFM01000185.1	RepeatMasker	DNA/TcMar-Fot1	601975	602118	916	+	.	ID="RND-1_FAMILY-574";Tend="1890";Tstart="1750";shortTE="F";uid="5e0e6faf-6a9a-4165-b974-d4d3a937a6cd"
WOFM01000185.1	RepeatMasker	Unknown	1597529	1597780	1561	+	.	ID="RND-4_FAMILY-2443";Tend="1204";Tstart="953";shortTE="F";uid="31cc74e8-8800-4c36-a2dc-b352d85de068"
WOFM01000185.1	RepeatMasker	DNA/Kolobok-T2	482208	482671	4037	+	.	ID="RND-1_FAMILY-15";Tend="1300";Tstart="836";shortTE="F";uid="d6dd3924-ec34-4262-9cad-b2cfb4825a93"
WOFM01000185.1	RepeatMasker	Unknown	2087116	2087355	645	+	.	ID="RND-6_FAMILY-5225";Tend="1016";Tstart="746";shortTE="F";uid="7ee9f4ae-ae8f-43b1-a913-b4dcc4a80c89"
WOFM01000185.1	RepeatMasker	Unknown	298080	298501	3508	+	.	ID="RND-1_FAMILY-198";Tend="1469";Tstart="1049";shortTE="F";uid="86b3d77f-3bed-4ce2-97e1-11185d13d286"
WOFM01000185.1	RepeatMasker	Unknown	1932395	1932923	1744	+	.	ID="RND-1_FAMILY-10";Tend="1861";Tstart="1075";shortTE="F";uid="6f102bbe-da3e-4f8a-b853-a0703db99427"
WOFM01000185.1	RepeatMasker	Unknown	818400	818721	1828	+	.	ID="RND-1_FAMILY-670";Tend="1262";Tstart="935";shortTE="F";uid="442b9a8b-b579-410e-b727-3b0be7049b72"
WOFM01000185.1	RepeatMasker	Unknown	1935143	1935417	877	+	.	ID="RND-6_FAMILY-4165";Tend="966";Tstart="706";shortTE="F";uid="f4569c51-b0d2-4ead-9020-031da22171e0"
WOFM01000185.1	RepeatMasker	Unknown	1725150	1725323	1248	+	.	ID="RND-1_FAMILY-70";Tend="1164";Tstart="991";shortTE="F";uid="999f8853-76c0-4e54-b4ed-d7a413626be5"
WOFM01000185.1	RepeatMasker	DNA/hAT-Tip100	233987	234222	893	+	.	ID="RND-6_FAMILY-3400";Tend="807";Tstart="565";shortTE="F";uid="b97ddeee-215e-4d62-b8b0-d03ec917f5ee"
WOFM01000185.1	RepeatMasker	Unknown	1229355	1229712	1282	+	.	ID="RND-1_FAMILY-299";Tend="2580";Tstart="2327";shortTE="F";uid="3c8c736a-07e3-4454-87ef-8beb83b164fb"
WOFM01000185.1	RepeatMasker	Unknown	345868	346055	667	+	.	ID="RND-4_FAMILY-829";Tend="1021";Tstart="826";shortTE="F";uid="9a0a67a5-5c2b-474e-b27d-34b7bdb8b502"
WOFM01000185.1	RepeatMasker	Unknown	1957253	1957582	1460	+	.	ID="RND-4_FAMILY-829";Tend="1134";Tstart="813";shortTE="F";uid="47388ce7-5e91-438d-837f-3b7a8afc5afe"
WOFM01000185.1	RepeatMasker	LTR/Gypsy	898387	898898	4094	+	.	ID="RND-1_FAMILY-1078";Tend="1335";Tstart="822";shortTE="F";uid="d119992f-225e-4ff7-9ff3-292eb9e2e70b"
WOFM01000185.1	RepeatMasker	DNA/Crypton-I	1294872	1295116	816	-	.	ID="RND-1_FAMILY-240";Tend="1386";Tstart="1165";shortTE="F";uid="8efe082e-b1be-4ef5-9a46-a39d34661312"
WOFM01000185.1	RepeatMasker	Unknown	68599	68762	547	-	.	ID="RND-6_FAMILY-1076";Tend="2716";Tstart="2559";shortTE="F";uid="2035ce95-9829-4a16-b11c-d4572dc5309a"
WOFM01000185.1	RepeatMasker	DNA/Crypton-I	551290	551480	1043	-	.	ID="RND-3_FAMILY-893";Tend="1446";Tstart="1246";shortTE="F";uid="ab8907d6-c007-46fa-9332-7d1ba6f6581c"
WOFM01000185.1	RepeatMasker	Unknown	1176208	1176600	2494	-	.	ID="RND-1_FAMILY-383";Tend="1337";Tstart="952";shortTE="F";uid="a04fca03-7f12-4807-a69d-1bee62df62b7"
WOFM01000185.1	RepeatMasker	Unknown	1120480	1121018	1766	-	.	ID="RND-2_FAMILY-36";Tend="1302";Tstart="761";shortTE="F";uid="e3bbb2b1-152a-4220-b47c-0e1c64f81c04"
WOFM01000185.1	RepeatMasker	Unknown	69719	69833	566	-	.	ID="RND-6_FAMILY-1067";Tend="1010";Tstart="901";shortTE="F";uid="849aa2fb-07cc-4e49-bd68-f32b01fc4b86"
WOFM01000185.1	RepeatMasker	DNA	1676108	1676442	1465	-	.	ID="RND-5_FAMILY-281";Tend="1440";Tstart="1000";shortTE="F";uid="27c77d9e-3413-4b9a-97c1-9326556a4c97"
WOFM01000185.1	RepeatMasker	Unknown	139682	139810	691	-	.	ID="RND-5_FAMILY-3417";Tend="933";Tstart="805";shortTE="F";uid="c0c866a9-250f-4536-bf45-db3c0a723a9f"
WOFM01000185.1	RepeatMasker	Unknown	1756740	1757080	753	-	.	ID="RND-1_FAMILY-126";Tend="1341";Tstart="994";shortTE="F";uid="7c8d8964-8907-4032-9967-b35be4945d05"
WOFM01000185.1	RepeatMasker	LTR/Gypsy	880966	881644	5447	-	.	ID="RND-6_FAMILY-42";Tend="8917";Tstart="8241";shortTE="F";uid="a7a4abd1-bf4b-4ecc-bb9d-86b1da463fe1"
WOFM01000185.1	RepeatMasker	Unknown	1719755	1719986	1094	-	.	ID="RND-3_FAMILY-291";Tend="1205";Tstart="968";shortTE="F";uid="89627d9b-7f32-4d90-a1ac-3625b026d55f"
WOFM01000185.1	RepeatMasker	Unknown	1393258	1393402	825	-	.	ID="RND-6_FAMILY-1473";Tend="746";Tstart="608";shortTE="F";uid="6e0bf5c5-4b9f-4d51-baa7-2e4a742a143a"
WOFM01000185.1	RepeatMasker	Unknown	968342	969246	6423	-	.	ID="RND-1_FAMILY-433";Tend="1794";Tstart="875";shortTE="F";uid="6de7e8a1-70cc-4f60-8bec-7698d0aa4245"
WOFM01000185.1	RepeatMasker	Unknown	1292206	1292530	1743	-	.	ID="RND-4_FAMILY-128";Tend="1265";Tstart="934";shortTE="F";uid="7eec9da7-5c4c-48b9-a4aa-a69cf3656655"
WOFM01000185.1	RepeatMasker	Unknown	870243	870343	444	-	.	ID="RND-1_FAMILY-938";Tend="1097";Tstart="986";shortTE="F";uid="7b46064e-6f24-49aa-a27b-77c2143b4f1a"
WOFM01000185.1	RepeatMasker	Unknown	38342	39748	9251	-	.	ID="RND-6_FAMILY-1473";Tend="2024";Tstart="606";shortTE="F";uid="293510c7-ec8e-4d19-aa6c-9233cebbe363"
WOFM01000185.1	RepeatMasker	DNA/Academ-1	1482639	1483655	1066	-	.	ID="RND-5_FAMILY-1790";TEgroup="ctg_94%7CRND-5_FAMILY-1790%7C1";Tend="1998";Tstart="1056";shortTE="F";uid="03452709-51e7-4998-acb3-4b067c9dcf7a"
WOFM01000185.1	RepeatMasker	Unknown	1581171	1581633	3086	-	.	ID="RND-4_FAMILY-128";Tend="1385";Tstart="922";shortTE="F";uid="570627e1-7930-4a00-ad4e-0b3f9dd80d9d"
WOFM01000185.1	RepeatMasker	Unknown	1972785	1973072	1950	-	.	ID="RND-1_FAMILY-872";Tend="1230";Tstart="947";shortTE="F";uid="8419fc71-b169-4f33-88d2-3189ff23a5c9"
WOFM01000185.1	RepeatMasker	Unknown	185425	185542	459	-	.	ID="RND-1_FAMILY-383";Tend="1060";Tstart="936";shortTE="F";uid="47299e79-8a8d-4363-9579-0e6353034e25"
WOFM01000185.1	RepeatMasker	Unknown	544770	545131	1709	-	.	ID="RND-4_FAMILY-3345";Tend="1485";Tstart="1095";shortTE="F";uid="f27294f3-51f2-4518-b7a3-b1586c907eda"
WOFM01000185.1	RepeatMasker	DNA/MULE-MuDR	1800597	1801004	1903	-	.	ID="RND-6_FAMILY-1081";Tend="1278";Tstart="895";shortTE="F";uid="e17a2b67-3323-4197-8cc6-548aff58be2e"
WOFM01000185.1	RepeatMasker	Unknown	1274662	1275083	2335	-	.	ID="RND-5_FAMILY-3331";Tend="1317";Tstart="899";shortTE="F";uid="d332c9a9-b9a6-4a37-a739-82ddaf3d277e"
WOFM01000185.1	RepeatMasker	DNA/TcMar-Mariner	60240	60526	1685	-	.	ID="RND-1_FAMILY-683";Tend="1252";Tstart="946";shortTE="F";uid="761374fb-f7b7-423a-9e34-0df2a9a47fee"
WOFM01000185.1	RepeatMasker	Unknown	851336	851458	688	-	.	ID="RND-1_FAMILY-776";Tend="1072";Tstart="952";shortTE="F";uid="a3e2be2b-ce0d-441c-a680-275c1a943f29"
WOFM01000185.1	RepeatMasker	LTR/Gypsy	1401303	1401467	1046	-	.	ID="RND-1_FAMILY-446";Tend="1893";Tstart="1721";shortTE="F";uid="3968c994-11b2-4c59-b884-85fbde3a204c"
WOFM01000185.1	RepeatMasker	Unknown	1326841	1327354	2141	-	.	ID="RND-4_FAMILY-128";Tend="1397";Tstart="929";shortTE="F";uid="39e354fb-f884-48fb-9757-f5683268c1a1"
WOFM01000185.1	RepeatMasker	Unknown	358123	358403	889	-	.	ID="RND-5_FAMILY-2147";TEgroup="ctg_94%7CRND-5_FAMILY-2147%7C1";Tend="1770";Tstart="960";shortTE="F";uid="aef8b8ff-7fc5-41d5-aad6-0b9fa027bc24"
WOFM01000185.1	RepeatMasker	DNA/TcMar-Tc1	186379	186602	941	-	.	ID="RND-6_FAMILY-1200";Tend="1202";Tstart="953";shortTE="F";uid="72fa2370-66eb-4d7e-9b1d-68fcef9bab72"
WOFM01000185.1	RepeatMasker	DNA	265145	265274	789	-	.	ID="RND-5_FAMILY-3205";Tend="1239";Tstart="1109";shortTE="F";uid="e8f6464d-e3da-477b-aa3d-93985474dd40"
WOFM01000185.1	RepeatMasker	Unknown	539512	539909	1082	-	.	ID="RND-4_FAMILY-2537";Tend="1680";Tstart="1297";shortTE="F";uid="75d02509-1997-4745-97e6-6de5a6ec8d8e"
WOFM01000185.1	RepeatMasker	Unknown	26814	27078	765	-	.	ID="RND-5_FAMILY-749";Tend="844";Tstart="587";shortTE="F";uid="3fbbca3a-066f-48bc-8acb-5ff51f3933d3"
WOFM01000185.1	RepeatMasker	Unknown	622304	622535	1175	-	.	ID="RND-5_FAMILY-129";Tend="1273";Tstart="1044";shortTE="F";uid="d2c35837-3a43-489b-a24a-4af3af908174"
WOFM01000185.1	RepeatMasker	Unknown	1562717	1562907	409	-	.	ID="RND-1_FAMILY-338";Tend="1150";Tstart="972";shortTE="F";uid="66cc5785-8f1d-4adf-84d2-fbf945e0e97b"
WOFM01000185.1	RepeatMasker	Unknown	2014785	2015491	2003	-	.	ID="RND-2_FAMILY-36";Tend="1789";Tstart="628";shortTE="F";uid="39b53634-7043-4d65-a8d3-02a581cfde58"
WOFM01000185.1	RepeatMasker	DNA/TcMar-Tigger	778109	778598	969	-	.	ID="RND-4_FAMILY-568";TEgroup="ctg_94%7CRND-4_FAMILY-568%7C1";Tend="1202";Tstart="861";shortTE="F";uid="f746fcbd-3aab-4ed2-82cc-b67e913e81e4"
WOFM01000185.1	RepeatMasker	DNA	1680980	1681110	449	-	.	ID="RND-5_FAMILY-281";Tend="1025";Tstart="901";shortTE="F";uid="d62ea534-e86b-4cd8-a327-bfb9b43dd235"
WOFM01000185.1	RepeatMasker	DNA/Crypton-I	1269724	1270285	2765	-	.	ID="RND-1_FAMILY-254";Tend="1494";Tstart="943";shortTE="F";uid="bdc42b06-b349-4d89-a9d3-436640c652c0"
WOFM01000185.1	RepeatMasker	Unknown	1497589	1497794	826	-	.	ID="RND-6_FAMILY-446";Tend="1093";Tstart="898";shortTE="F";uid="847a9216-bb42-4916-a983-17494a589334"
WOFM01000185.1	RepeatMasker	Unknown	29638	29827	613	-	.	ID="RND-3_FAMILY-291";Tend="1177";Tstart="949";shortTE="F";uid="4c7ff741-1108-4bc6-a6b2-0eabe7cdb31b"
WOFM01000185.1	RepeatMasker	Unknown	1142982	1143241	1801	-	.	ID="RND-3_FAMILY-391";Tend="1333";Tstart="1074";shortTE="F";uid="294630e3-0f1a-4399-8b9b-93db0ef8555f"
WOFM01000185.1	RepeatMasker	Unknown	1657686	1657896	1230	-	.	ID="RND-6_FAMILY-5871";Tend="1180";Tstart="975";shortTE="F";uid="87cd5f8c-c5c9-49b2-8214-f7edf86fb6c9"
WOFM01000185.1	RepeatMasker	LTR/Copia	1048061	1053624	42654	-	.	ID="RND-1_FAMILY-123";Tend="8114";Tstart="2514";shortTE="F";uid="9efa5866-149e-442d-962e-a946aea419df"
WOFM01000185.1	RepeatMasker	Unknown	1757526	1757683	455	-	.	ID="RND-6_FAMILY-1056";Tend="1218";Tstart="1074";shortTE="F";uid="2b3d424b-9470-4a65-8868-4ef449021cad"
WOFM01000185.1	RepeatMasker	LTR/Gypsy	1238905	1239479	2371	-	.	ID="RND-6_FAMILY-1390";Tend="9349";Tstart="8767";shortTE="F";uid="f3e2b4fa-3067-413c-af23-d3b180a0df0c"
WOFM01000185.1	RepeatMasker	LTR/Gypsy	1687662	1688193	3339	-	.	ID="RND-1_FAMILY-156";Tend="1237";Tstart="259";shortTE="F";uid="f9f85582-0c32-450e-a402-a804a2d9f59b"
WOFM01000185.1	RepeatMasker	Unknown	283314	283666	1979	-	.	ID="RND-6_FAMILY-108";Tend="1084";Tstart="747";shortTE="F";uid="fba3bf97-5790-476f-bcd2-b7b5110626d8"
WOFM01000185.1	RepeatMasker	DNA	1678191	1678303	524	-	.	ID="RND-5_FAMILY-281";Tend="1433";Tstart="1322";shortTE="F";uid="2f0ca2b5-2395-4ba8-9bee-a6cbb3a747b9"
WOFM01000185.1	RepeatMasker	Unknown	281604	282241	3860	-	.	ID="RND-6_FAMILY-108";Tend="1719";Tstart="1072";shortTE="F";uid="43cce72b-ad65-4a9f-8ba3-0cd49d029231"
WOFM01000185.1	RepeatMasker	Unknown	1875968	1876392	1945	-	.	ID="RND-5_FAMILY-3502";Tend="1396";Tstart="970";shortTE="F";uid="02263355-1154-490e-aced-a77a3f7740f2"
WOFM01000185.1	RepeatMasker	Unknown	389620	389968	1886	-	.	ID="RND-4_FAMILY-1923";Tend="1276";Tstart="943";shortTE="F";uid="c7498d41-f946-43a7-aa84-c5d269228c0d"
WOFM01000185.1	RepeatMasker	Unknown	1882816	1882998	913	-	.	ID="RND-4_FAMILY-305";Tend="1137";Tstart="926";shortTE="F";uid="db287386-3515-407a-aa5c-a8ad0abfaff1"
WOFM01000185.1	RepeatMasker	DNA	1236250	1236431	1170	-	.	ID="RND-5_FAMILY-4767";Tend="1057";Tstart="882";shortTE="F";uid="1b930637-db26-4aae-b8ef-a4d562830f36"
WOFM01000185.1	RepeatMasker	Unknown	863288	863436	494	-	.	ID="RND-1_FAMILY-338";Tend="1183";Tstart="1023";shortTE="F";uid="89fb33b7-0674-46d2-8b58-3ad186377637"
WOFM01000185.1	RepeatMasker	Unknown	229727	229853	769	-	.	ID="RND-6_FAMILY-9120";Tend="1068";Tstart="945";shortTE="F";uid="37a8aafd-30cb-4868-afb0-14817460be67"
WOFM01000185.1	RepeatMasker	Unknown	1323142	1323754	1288	-	.	ID="RND-5_FAMILY-246";Tend="1630";Tstart="926";shortTE="F";uid="0fdc4624-b61e-44e4-86dc-e6013f6fa84a"
WOFM01000185.1	RepeatMasker	LTR/Copia	356427	356699	1534	-	.	ID="RND-6_FAMILY-4779";Tend="838";Tstart="5";shortTE="F";uid="8e3b6c4f-4fc6-406f-9f9d-e0bf67d48f23"
WOFM01000185.1	RepeatMasker	Unknown	220752	221295	2030	-	.	ID="RND-1_FAMILY-195";Tend="1482";Tstart="926";shortTE="F";uid="5992af55-f811-41c0-87ea-25595719374b"
WOFM01000185.1	RepeatMasker	LTR/Pao	1726739	1727089	3055	-	.	ID="RND-5_FAMILY-336";Tend="11267";Tstart="10917";shortTE="F";uid="04fc9c21-301e-4fae-a8b3-45bd28e90958"
WOFM01000185.1	RepeatMasker	Unknown	68883	69195	1915	-	.	ID="RND-6_FAMILY-1067";Tend="1281";Tstart="976";shortTE="F";uid="750f1a66-10e1-4b5e-b857-908cb127992d"
WOFM01000185.1	RepeatMasker	Unknown	1602321	1602464	656	-	.	ID="RND-5_FAMILY-6683";Tend="610";Tstart="460";shortTE="F";uid="5917000b-ea83-495b-9d6e-5b0eb525072f"
WOFM01000185.1	RepeatMasker	Unknown	956862	957025	486	-	.	ID="RND-1_FAMILY-60";Tend="1403";Tstart="1252";shortTE="F";uid="deba36ea-a64e-4faf-ba08-b90d36f30b83"
WOFM01000185.1	RepeatMasker	Unknown	600209	600309	571	-	.	ID="RND-4_FAMILY-1891";Tend="1471";Tstart="1369";shortTE="F";uid="cc03adad-27f3-4c9b-a22b-78d94bcff1e9"
WOFM01000185.1	RepeatMasker	DNA/Sola-1	351439	351804	2263	-	.	ID="rnd-5_family-2465";Tend="2610";Tstart="2263";shortTE="F";uid="8c319242-da93-4c79-b9f1-07ef50ca9d87"
WOFM01000185.1	RepeatMasker	Unknown	641000	641220	479	-	.	ID="RND-6_FAMILY-9120";Tend="1171";Tstart="987";shortTE="F";uid="874868e3-0a5d-4350-81ae-9e6b5359230e"
WOFM01000185.1	RepeatMasker	Unknown	1946983	1947211	990	-	.	ID="RND-1_FAMILY-117";Tend="1228";Tstart="956";shortTE="F";uid="64f3e556-6a28-4c2b-974b-57ba0a393f34"
WOFM01000185.1	RepeatMasker	LTR/Gypsy	900171	905275	45181	-	.	ID="RND-1_FAMILY-635";Tend="5793";Tstart="689";shortTE="F";uid="0e152d69-5def-4c12-9acf-86b87f74bd38"
WOFM01000185.1	RepeatMasker	LTR/Gypsy	1250074	1250494	3685	-	.	ID="RND-1_FAMILY-74";Tend="1181";Tstart="761";shortTE="F";uid="4bcb7692-feba-415b-be7b-4563e1b97d89"
WOFM01000185.1	RepeatMasker	DNA/TcMar-Fot1	189473	189719	1407	-	.	ID="RND-1_FAMILY-489";Tend="1474";Tstart="1230";shortTE="F";uid="932c7881-2528-462f-8c00-018342444e7a"
WOFM01000185.1	RepeatMasker	Unknown	1333440	1334120	2160	-	.	ID="RND-6_FAMILY-3099";TEgroup="ctg_94%7CRND-6_FAMILY-3099%7C1";Tend="1291";Tstart="952";shortTE="F";uid="025e04eb-2d31-4d95-af20-b024d1f464ae"
WOFM01000185.1	RepeatMasker	DNA/Crypton-I	1858199	1858729	3102	-	.	ID="rnd-1_family-337";Tend="1412";Tstart="788";shortTE="F";uid="4567e20f-687d-4608-9858-267c1242eb93"
WOFM01000185.1	RepeatMasker	DNA/Crypton-I	1343573	1343853	598	-	.	ID="RND-4_FAMILY-334";Tend="1820";Tstart="1533";shortTE="F";uid="1b8d45b7-4c85-4071-8a51-3d411a1b86c0"
WOFM01000185.1	RepeatMasker	Unknown	299326	299478	541	-	.	ID="RND-6_FAMILY-5102";Tend="2290";Tstart="2133";shortTE="F";uid="b64c9e57-aa8b-4d8f-bd5d-37c5ae491889"
WOFM01000185.1	RepeatMasker	DNA/Crypton-I	1458032	1458417	2468	-	.	ID="RND-4_FAMILY-531";Tend="1361";Tstart="956";shortTE="F";uid="7c2b12ca-a1e1-474d-9048-868fc3003259"
WOFM01000185.1	RepeatMasker	LTR/Gypsy	1306601	1306751	582	-	.	ID="RND-1_FAMILY-150";Tend="342";Tstart="191";shortTE="F";uid="f454d5cd-800f-48e0-b2f1-bc7927df63b0"
WOFM01000185.1	RepeatMasker	DNA/TcMar-Mariner	1476488	1476830	922	-	.	ID="RND-6_FAMILY-9025";Tend="1602";Tstart="1293";shortTE="F";uid="1d817896-f599-4b43-b693-8f6030b97fd6"
WOFM01000185.1	RepeatMasker	Unknown	144618	144833	934	-	.	ID="RND-6_FAMILY-5871";Tend="1189";Tstart="983";shortTE="F";uid="e4e63c44-f90e-4af8-ba48-c4a809236865"
WOFM01000185.1	RepeatMasker	Unknown	13385	13513	671	-	.	ID="RND-5_FAMILY-140";Tend="1236";Tstart="1108";shortTE="F";uid="0947233e-8377-4090-8be6-9d68be612722"
WOFM01000185.1	RepeatMasker	Unknown	1865096	1865250	1009	-	.	ID="RND-5_FAMILY-602";Tend="1061";Tstart="907";shortTE="F";uid="315c9ace-e23e-4cbf-bfad-1019976284ef"
WOFM01000185.1	RepeatMasker	DNA/Sola-2	1960079	1960218	489	-	.	ID="RND-5_FAMILY-2736";Tend="1371";Tstart="1244";shortTE="F";uid="dda72880-def4-41ae-8f77-c81de0a9e541"
WOFM01000185.1	RepeatMasker	DNA/hAT-Tip100	1491369	1491527	746	-	.	ID="RND-6_FAMILY-4792";Tend="1102";Tstart="947";shortTE="F";uid="30422601-2ff0-4f0b-ae09-66b9f0035461"
WOFM01000185.1	RepeatMasker	Unknown	1992202	1992483	1500	-	.	ID="RND-1_FAMILY-933";Tend="1479";Tstart="1144";shortTE="F";uid="fb763570-25ba-476e-b036-651c5c0d0060"
WOFM01000185.1	RepeatMasker	Unknown	1205670	1206012	1695	-	.	ID="RND-1_FAMILY-10";Tend="1862";Tstart="1528";shortTE="F";uid="c7e15a02-becb-4afe-b9e7-4e42d8935169"
WOFM01000185.1	RepeatMasker	DNA/hAT-hAT19	210864	211037	760	-	.	ID="RND-6_FAMILY-4704";Tend="1563";Tstart="1397";shortTE="F";uid="23038ca6-1700-4b01-9032-bd353b96ad2b"
WOFM01000185.1	RepeatMasker	LTR/Gypsy	986482	993352	62048	-	.	ID="RND-5_FAMILY-1715";Tend="6890";Tstart="15";shortTE="F";uid="ff525914-20df-48b9-8ff7-e7506e9a5ced"
WOFM01000185.1	RepeatMasker	Unknown	52036	52441	2400	-	.	ID="RND-1_FAMILY-53";Tend="1539";Tstart="1087";shortTE="F";uid="3b6c2613-972f-4281-bd45-286cd0605891"
WOFM01000185.1	RepeatMasker	Unknown	529715	530043	1147	-	.	ID="RND-6_FAMILY-2894";Tend="1846";Tstart="1497";shortTE="F";uid="618a7000-5cb4-41e0-b795-a4a016692017"
WOFM01000185.1	RepeatMasker	DNA/hAT-hAT19	1791226	1791359	612	-	.	ID="RND-6_FAMILY-4704";Tend="1520";Tstart="1395";shortTE="F";uid="81474d35-4eb7-40cd-a94c-48e58b4fbb3d"
WOFM01000185.1	RepeatMasker	Unknown	1495496	1495714	1147	-	.	ID="RND-6_FAMILY-287";Tend="1689";Tstart="1478";shortTE="F";uid="2f30aa59-781a-4b41-8d76-cb4c0fbe250e"
WOFM01000185.1	RepeatMasker	LTR/Gypsy	923135	923795	4397	-	.	ID="RND-6_FAMILY-42";Tend="8906";Tstart="8241";shortTE="F";uid="1ec5952a-efe3-4fd7-8557-ceab4fd90226"
WOFM01000185.1	RepeatMasker	Unknown	188213	188325	720	-	.	ID="RND-6_FAMILY-1182";Tend="1772";Tstart="1662";shortTE="F";uid="8bc9515d-3611-4f3f-8625-b43608fa963b"
WOFM01000185.1	RepeatMasker	Unknown	414371	415878	9220	-	.	ID="RND-6_FAMILY-7951";Tend="1787";Tstart="279";shortTE="F";uid="9b010e40-dc9a-4087-8284-5bac7352af55"
WOFM01000185.1	RepeatMasker	Unknown	80196	80733	1742	-	.	ID="RND-1_FAMILY-10";Tend="1770";Tstart="1094";shortTE="F";uid="2ffb45f0-048f-4c4e-ab0c-c61d12bdeaff"
WOFM01000185.1	RepeatMasker	LTR/Pao	503525	503994	2342	-	.	ID="RND-1_FAMILY-33";Tend="1385";Tstart="920";shortTE="F";uid="c7a6deff-a25c-45ae-9f78-9f2388981d3b"
WOFM01000185.1	RepeatMasker	Unknown	183962	184346	2285	-	.	ID="RND-1_FAMILY-383";Tend="1348";Tstart="931";shortTE="F";uid="f41d4b60-7d98-413a-bb70-06a382353c28"
WOFM01000185.1	RepeatMasker	Unknown	746011	746492	3423	-	.	ID="RND-1_FAMILY-247";Tend="1348";Tstart="860";shortTE="F";uid="595bd637-ef69-4c54-a82e-9fa4b0f3b910"
WOFM01000185.1	RepeatMasker	Unknown	619378	620197	4549	-	.	ID="RND-1_FAMILY-926";Tend="1758";Tstart="945";shortTE="F";uid="5db53eef-83ed-4b7e-91b0-c9e0f0ff41e0"
WOFM01000185.1	RepeatMasker	LTR/Gypsy	126770	127145	653	-	.	ID="RND-6_FAMILY-11195";Tend="1705";Tstart="1347";shortTE="F";uid="4ed6f58a-e374-430f-a532-0a0307d66bad"
WOFM01000185.1	RepeatMasker	Unknown	1935623	1936015	1856	-	.	ID="RND-6_FAMILY-2995";Tend="1869";Tstart="1480";shortTE="F";uid="c55b79d1-e91e-4a72-9eb7-4730f605c9e4"
WOFM01000185.1	RepeatMasker	Unknown	1623307	1624072	3071	-	.	ID="RND-5_FAMILY-271";Tend="1776";Tstart="975";shortTE="F";uid="f9f815a3-bd3b-4d9c-8a10-59a4009728a0"
WOFM01000185.1	RepeatMasker	Unknown	430932	431175	1768	-	.	ID="RND-5_FAMILY-3330";Tend="1151";Tstart="904";shortTE="F";uid="605a29bb-3ec0-4bb5-a296-cfecc103b111"
WOFM01000185.1	RepeatMasker	LTR	1272462	1272864	1944	-	.	ID="RND-5_FAMILY-828";Tend="1285";Tstart="851";shortTE="F";uid="1d826d78-673c-42cf-a07d-9cc0709a7b16"
WOFM01000185.1	RepeatMasker	Unknown	445556	445847	1389	-	.	ID="RND-5_FAMILY-647";Tend="1208";Tstart="892";shortTE="F";uid="920fb260-080c-416d-bf49-703220ae31f7"
WOFM01000185.1	RepeatMasker	Unknown	2097418	2098207	6209	-	.	ID="RND-1_FAMILY-733";Tend="1733";Tstart="939";shortTE="F";uid="cf1986d8-a112-40ed-9fee-e1f996b47087"
WOFM01000185.1	RepeatMasker	Unknown	417489	417766	839	-	.	ID="RND-1_FAMILY-306";Tend="1220";Tstart="894";shortTE="F";uid="bbb05c8d-398f-4db3-8465-ad6c9e7f58d9"
WOFM01000185.1	RepeatMasker	RC/Helitron	996760	997328	3308	-	.	ID="RND-5_FAMILY-2792";Tend="1867";Tstart="1227";shortTE="F";uid="9914a688-96e5-4038-92ff-5a1421081af8"
WOFM01000185.1	RepeatMasker	DNA/Academ-1	168471	168670	1209	-	.	ID="RND-1_FAMILY-314";Tend="1003";Tstart="799";shortTE="F";uid="d8fcb584-f87a-471d-bf69-f85bb1f2bc2e"
WOFM01000185.1	RepeatMasker	Unknown	405202	405543	1969	-	.	ID="RND-1_FAMILY-141";Tend="1200";Tstart="863";shortTE="F";uid="00265e8d-455e-4916-a80a-c5d4440be55e"
WOFM01000185.1	RepeatMasker	Unknown	2029263	2030431	7228	-	.	ID="RND-6_FAMILY-3177";Tend="1910";Tstart="752";shortTE="F";uid="b3655aef-3a38-45e1-b821-be066a640bd9"
WOFM01000185.1	RepeatMasker	DNA/TcMar-Tc1	1441118	1441349	1132	-	.	ID="RND-6_FAMILY-1200";Tend="1207";Tstart="961";shortTE="F";uid="5a5860fe-73c3-46ab-8f3a-e3904a46ed0f"
WOFM01000185.1	RepeatMasker	Unknown	1457177	1457363	937	-	.	ID="RND-5_FAMILY-1186";Tend="1177";Tstart="991";shortTE="F";uid="4d5b72c9-8303-4865-9ac4-f6249c645f6a"
WOFM01000185.1	RepeatMasker	LTR/Gypsy	608869	609344	4290	-	.	ID="RND-1_FAMILY-25";Tend="1494";Tstart="1019";shortTE="F";uid="660cc533-fe6c-44e4-af22-bb695b878d68"
WOFM01000185.1	RepeatMasker	LTR/ERVL	152144	152549	1855	-	.	ID="RND-6_FAMILY-2526";Tend="2592";Tstart="2108";shortTE="F";uid="e2737f14-7f0f-4988-9fc3-853f7b10e27c"
WOFM01000185.1	RepeatMasker	Unknown	1478086	1478323	557	-	.	ID="RND-6_FAMILY-1029";Tend="1864";Tstart="1634";shortTE="F";uid="1904c96b-b01a-423e-864a-3fe05df30ced"
WOFM01000185.1	RepeatMasker	Unknown	404926	405034	415	-	.	ID="RND-5_FAMILY-1041";Tend="1567";Tstart="1458";shortTE="F";uid="38593735-6fcb-453e-8cb1-649e6d06de62"
WOFM01000185.1	RepeatMasker	Unknown	615917	616043	1053	-	.	ID="RND-6_FAMILY-9595";Tend="1779";Tstart="1653";shortTE="F";uid="47c7c599-d187-4c3f-a49f-4293706dec5d"
WOFM01000185.1	RepeatMasker	Unknown	1352797	1353059	1368	-	.	ID="RND-1_FAMILY-681";Tend="1323";Tstart="1054";shortTE="F";uid="03552f97-ec3a-435c-a625-5e180f0eab4d"
WOFM01000185.1	RepeatMasker	LTR/Gypsy	1517091	1517321	941	-	.	ID="RND-1_FAMILY-651";Tend="509";Tstart="278";shortTE="F";uid="b22300b7-932c-454d-a5c2-037ada2e9d15"
WOFM01000185.1	RepeatMasker	LTR/Gypsy	1015430	1015594	685	-	.	ID="RND-3_FAMILY-235";Tend="7696";Tstart="7549";shortTE="F";uid="2f89331c-c6cc-4506-a609-83c7f707d140"
WOFM01000185.1	RepeatMasker	Unknown	1924985	1925357	2230	-	.	ID="RND-1_FAMILY-868";Tend="1288";Tstart="923";shortTE="F";uid="12bdbafb-80bb-474a-bbda-332293bb6996"
WOFM01000185.1	RepeatMasker	Unknown	1671712	1672104	1548	-	.	ID="RND-1_FAMILY-26";Tend="1326";Tstart="918";shortTE="F";uid="c9802ab2-d72e-44cb-addb-2bec01a485c9"
WOFM01000185.1	RepeatMasker	Unknown	2074173	2074626	2516	-	.	ID="RND-6_FAMILY-1641";Tend="1660";Tstart="1143";shortTE="F";uid="d8d227ec-3952-4c3c-a6a1-40ae601c7173"
WOFM01000185.1	RepeatMasker	Unknown	250141	250334	568	-	.	ID="RND-6_FAMILY-532";Tend="1261";Tstart="1005";shortTE="F";uid="77655ab3-7281-45a2-a63e-f7080b3c1935"
WOFM01000185.1	RepeatMasker	DNA/Merlin	502780	502947	724	-	.	ID="RND-4_FAMILY-263";Tend="1673";Tstart="1495";shortTE="F";uid="161d4490-b005-4629-8453-5e1b1dfbd295"
WOFM01000185.1	RepeatMasker	LTR/Gypsy	266322	266474	624	-	.	ID="GYPSY-24_DEL-I";Tend="2771";Tstart="2617";shortTE="F";uid="eb4a4c93-7dc3-48ee-89d5-0e3f9ef721e4"
WOFM01000185.1	RepeatMasker	Unknown	401684	401845	463	-	.	ID="RND-1_FAMILY-832";Tend="2898";Tstart="2740";shortTE="F";uid="9f665be7-5f53-45e8-80d3-f47d53fc3b67"
WOFM01000185.1	RepeatMasker	Unknown	1624664	1624967	2260	-	.	ID="RND-1_FAMILY-58";Tend="1255";Tstart="953";shortTE="F";uid="dfa02701-9e7b-4552-a1bd-b08ee08cf042"
WOFM01000185.1	RepeatMasker	Unknown	1669607	1670288	4060	-	.	ID="RND-1_FAMILY-95";Tend="1652";Tstart="959";shortTE="F";uid="5243e8ee-4b48-453c-96e4-b1cb9f5b6e18"
WOFM01000185.1	RepeatMasker	DNA	1783232	1783898	3329	-	.	ID="RND-3_FAMILY-127";Tend="1817";Tstart="1138";shortTE="F";uid="d86b7878-e2a7-427c-938b-d56283abda7e"
WOFM01000185.1	RepeatMasker	Unknown	1762978	1763243	1502	-	.	ID="RND-1_FAMILY-117";Tend="1230";Tstart="948";shortTE="F";uid="28b2fff9-7b96-4f72-8289-b961f2eb35b8"
WOFM01000185.1	RepeatMasker	LTR/Pao	958090	958293	497	-	.	ID="RND-1_FAMILY-28";Tend="1124";Tstart="917";shortTE="F";uid="a675342a-5966-4b8f-a787-d59a49d63cfc"
WOFM01000185.1	RepeatMasker	LTR/Gypsy	475213	475560	1299	-	.	ID="RND-5_FAMILY-1334";Tend="719";Tstart="377";shortTE="F";uid="49573ab1-0898-4235-89de-8e5849a3a092"
WOFM01000185.1	RepeatMasker	Unknown	1866878	1867543	1676	-	.	ID="RND-6_FAMILY-532";Tend="638";Tstart="7";shortTE="F";uid="ebe768c0-8d3e-4cd1-b271-47c5d8620c5a"
WOFM01000185.1	RepeatMasker	LTR/Copia	1108124	1111152	24488	-	.	ID="RND-4_FAMILY-712";Tend="3602";Tstart="600";shortTE="F";uid="c8b495c8-e42a-479a-9f51-bad3a121b3dc"
WOFM01000185.1	RepeatMasker	DNA/hAT-Tip100	633148	633631	3724	-	.	ID="RND-5_FAMILY-679";Tend="1458";Tstart="963";shortTE="F";uid="edcc43e2-92ce-4ee3-b0bb-e8a53b7cb075"
WOFM01000185.1	RepeatMasker	Unknown	1379612	1379974	1504	-	.	ID="RND-4_FAMILY-168";Tend="1308";Tstart="953";shortTE="F";uid="0c8415a7-7402-4ba7-96fc-572fab796744"
WOFM01000185.1	RepeatMasker	Unknown	1314302	1314483	750	-	.	ID="RND-6_FAMILY-5387";Tend="1166";Tstart="976";shortTE="F";uid="1e9399af-713f-48b8-8d89-27bdbaac6828"
WOFM01000185.1	RepeatMasker	Unknown	525600	525740	445	-	.	ID="RND-5_FAMILY-2147";Tend="1088";Tstart="960";shortTE="F";uid="31cedfb1-478c-497a-b7b2-30cd2db24d0f"
WOFM01000185.1	RepeatMasker	Unknown	763469	763936	3690	-	.	ID="RND-6_FAMILY-3407";Tend="1448";Tstart="980";shortTE="F";uid="a13ab1f3-8db7-492c-a43f-ec93aeb33774"
WOFM01000185.1	RepeatMasker	LTR/Copia	446025	446518	2055	-	.	ID="RND-1_FAMILY-587";Tend="7709";Tstart="7250";shortTE="F";uid="cbe37887-b6cf-4534-8dbb-a7c397b9078b"
WOFM01000185.1	RepeatMasker	LTR/Gypsy	1495717	1496285	1763	-	.	ID="RND-1_FAMILY-83";Tend="1522";Tstart="929";shortTE="F";uid="11bbf54b-0154-4861-bef4-1f7298bb8d73"
WOFM01000185.1	RepeatMasker	Unknown	1971826	1972271	1247	-	.	ID="RND-6_FAMILY-2995";TEgroup="ctg_94%7CRND-6_FAMILY-2995%7C1";Tend="1869";Tstart="1220";shortTE="F";uid="2e3c3d37-04a3-49d4-90e1-f17ac321caa9"
WOFM01000185.1	RepeatMasker	Unknown	1610378	1610818	3291	-	.	ID="RND-1_FAMILY-208";Tend="1380";Tstart="942";shortTE="F";uid="adc76c28-aac6-4e89-8619-c0f4e9e7b7e3"
WOFM01000185.1	RepeatMasker	Unknown	174927	175510	2985	-	.	ID="RND-4_FAMILY-1438";Tend="1524";Tstart="913";shortTE="F";uid="a9e09f08-0eee-4abd-842d-f69ce2dacff2"
WOFM01000185.1	RepeatMasker	Unknown	1538020	1538261	1609	-	.	ID="RND-5_FAMILY-3224";Tend="1355";Tstart="1117";shortTE="F";uid="4b56c57a-25d9-4982-b2a7-aa5f26d30753"
WOFM01000185.1	RepeatMasker	Unknown	1882261	1882481	1185	-	.	ID="RND-5_FAMILY-1504";Tend="1558";Tstart="1293";shortTE="F";uid="fa2ee858-3ae2-4761-8fbf-631302933747"
WOFM01000185.1	RepeatMasker	RC/Helitron	593920	594140	1778	-	.	ID="RND-4_FAMILY-8";Tend="1763";Tstart="1543";shortTE="F";uid="347850bb-bea8-45cf-9d62-1146a5481cdc"
WOFM01000185.1	RepeatMasker	LINE/L2	929220	929390	481	-	.	ID="RND-1_FAMILY-65";TEgroup="ctg_94%7CRND-1_FAMILY-65%7C1";Tend="970";Tstart="799";shortTE="T";uid="530bcb34-b4fe-4ffa-9aba-07ecbde1b42d"
WOFM01000185.1	RepeatMasker	DNA/TcMar-Fot1	1318048	1318935	5143	-	.	ID="RND-1_FAMILY-655";Tend="1959";Tstart="999";shortTE="F";uid="a0fc7914-251b-49b0-aa45-3e807e4c29e7"
WOFM01000185.1	RepeatMasker	Unknown	668685	668840	973	-	.	ID="RND-1_FAMILY-126";Tend="1763";Tstart="1608";shortTE="F";uid="949f648f-ab6f-43d3-b4db-2800811da6f6"
WOFM01000185.1	RepeatMasker	Unknown	92534	93648	5938	-	.	ID="RND-5_FAMILY-17";Tend="1794";Tstart="697";shortTE="F";uid="a445b4db-bab4-472e-ad4b-01e7a9228909"
WOFM01000185.1	RepeatMasker	Unknown	887966	888921	2043	-	.	ID="RND-6_FAMILY-270";Tend="1824";Tstart="905";shortTE="F";uid="59d4bd4c-b520-43dd-95c9-7058bdef1cdc"
WOFM01000185.1	RepeatMasker	Unknown	540784	541109	1698	-	.	ID="RND-5_FAMILY-246";Tend="1247";Tstart="933";shortTE="F";uid="230e9d72-336d-4050-ab63-903d631318c2"
WOFM01000185.1	RepeatMasker	RC/Helitron	668853	669240	1482	-	.	ID="RND-1_FAMILY-466";Tend="1526";Tstart="1038";shortTE="F";uid="f54cd230-8152-42ab-ad20-6d7e206366f8"
WOFM01000185.1	RepeatMasker	Unknown	2014163	2014467	569	-	.	ID="RND-5_FAMILY-634";TEgroup="ctg_94%7CRND-5_FAMILY-634%7C1";Tend="2957";Tstart="2787";shortTE="F";uid="15ae9fd6-5d03-49b7-b325-030886dd0968"
WOFM01000185.1	RepeatMasker	Unknown	1409472	1409698	1457	-	.	ID="RND-1_FAMILY-416";Tend="1427";Tstart="1201";shortTE="F";uid="c7406e72-eb96-4325-886e-aced0f130f58"
WOFM01000185.1	RepeatMasker	Unknown	928226	929097	6259	-	.	ID="RND-6_FAMILY-440";Tend="1828";Tstart="925";shortTE="F";uid="b8b1853c-ef2a-49a8-98d8-acbf9d36cf4b"
WOFM01000185.1	RepeatMasker	Unknown	1701810	1701912	480	-	.	ID="RND-5_FAMILY-5573";Tend="1050";Tstart="932";shortTE="F";uid="c3214c0e-5445-4fc9-916e-52aaa88dbfaf"
WOFM01000185.1	RepeatMasker	Unknown	843076	843597	2771	-	.	ID="RND-6_FAMILY-3017";Tend="1778";Tstart="1270";shortTE="F";uid="5144b763-0df2-4806-b154-c5827ab7275a"
WOFM01000185.1	RepeatMasker	LTR/Pao	1466481	1466686	1564	-	.	ID="RND-1_FAMILY-284";Tend="1082";Tstart="877";shortTE="F";uid="67619732-95d2-4a26-9bfa-97468b0f67b6"
WOFM01000185.1	RepeatMasker	Unknown	1967812	1968313	1975	-	.	ID="RND-1_FAMILY-720";Tend="1485";Tstart="944";shortTE="F";uid="95ffba07-f5b6-4ce3-9231-4138a00d63e0"
WOFM01000185.1	RepeatMasker	Unknown	582336	582553	885	-	.	ID="RND-4_FAMILY-282";Tend="1172";Tstart="933";shortTE="F";uid="7fe7f1ec-9f7f-48e3-bea7-40bdd69783fa"
WOFM01000185.1	RepeatMasker	Unknown	1042802	1043292	2626	-	.	ID="RND-1_FAMILY-10";Tend="1850";Tstart="1331";shortTE="F";uid="99199abd-8a1c-401e-87bb-d736e731fe04"
WOFM01000185.1	RepeatMasker	LTR/Gypsy	1683693	1684276	4865	-	.	ID="RND-6_FAMILY-1390";Tend="9350";Tstart="8767";shortTE="F";uid="2c84be61-2a96-4895-af34-fe66b577d989"
WOFM01000185.1	RepeatMasker	LTR/Gypsy	41440	42817	23646	-	.	ID="RND-1_FAMILY-91";Tend="6556";Tstart="5312";shortTE="F";uid="8d221f3c-4635-4176-82c6-f701c1ce820a"
WOFM01000185.1	RepeatMasker	Unknown	11515	11655	455	-	.	ID="RND-6_FAMILY-1076";Tend="2731";Tstart="2595";shortTE="F";uid="f795b5ed-55ff-4aea-814a-e5a1596c8561"
WOFM01000185.1	RepeatMasker	Unknown	608225	608336	564	-	.	ID="RND-1_FAMILY-771";Tend="1484";Tstart="1357";shortTE="F";uid="6a56be01-3a05-4f0d-a812-235ee7e517fb"
WOFM01000185.1	RepeatMasker	Unknown	1414084	1414551	2665	-	.	ID="RND-1_FAMILY-26";Tend="1393";Tstart="917";shortTE="F";uid="97256c4b-64c4-4ca4-8a2e-12c53071da79"
WOFM01000185.1	RepeatMasker	LTR/Pao	437326	437546	765	-	.	ID="RND-5_FAMILY-2502";Tend="865";Tstart="683";shortTE="F";uid="1363705e-c242-4284-82fd-6a52283f891f"
WOFM01000185.1	RepeatMasker	Unknown	1960772	1960956	852	-	.	ID="RND-4_FAMILY-84";Tend="1745";Tstart="1560";shortTE="F";uid="3ec024f4-4ff7-42e4-9e80-b80231a48f08"
WOFM01000185.1	RepeatMasker	LTR/Gypsy	249657	249956	889	-	.	ID="RND-1_FAMILY-800";Tend="1259";Tstart="938";shortTE="F";uid="0d5cec97-c2b3-403b-830b-1343b1544bfa"
WOFM01000185.1	RepeatMasker	DNA/Academ-1	76361	76526	999	-	.	ID="RND-1_FAMILY-579";Tend="959";Tstart="793";shortTE="F";uid="2693797b-83d2-4af8-80d7-c0f7f903f068"
WOFM01000185.1	RepeatMasker	Unknown	399170	400011	3146	-	.	ID="RND-6_FAMILY-11800";TEgroup="ctg_94%7CRND-6_FAMILY-11800%7C1";Tend="1742";Tstart="751";shortTE="F";uid="13bce6fa-6061-429a-8ff9-169b3babdb69"
WOFM01000185.1	RepeatMasker	Unknown	1810935	1811525	2876	-	.	ID="RND-1_FAMILY-8";Tend="1820";Tstart="1010";shortTE="F";uid="0734b6f4-59ea-4696-be70-b935c29ed3d3"
WOFM01000185.1	RepeatMasker	LTR/Gypsy	1875848	1875975	502	-	.	ID="RND-1_FAMILY-55";Tend="1128";Tstart="990";shortTE="F";uid="0168395e-2d26-4dc6-81df-c772d6da8a10"
WOFM01000185.1	RepeatMasker	Unknown	1956641	1956764	543	-	.	ID="RND-5_FAMILY-1913";Tend="1295";Tstart="1173";shortTE="F";uid="d8ae30a5-e0ef-45c8-9270-3cca32aa86b1"
WOFM01000185.1	RepeatMasker	DNA/Crypton-I	1552814	1553311	1980	-	.	ID="RND-1_FAMILY-240";Tend="1467";Tstart="953";shortTE="F";uid="10716bc9-b2a3-46d3-88bb-d01ee4865d72"
WOFM01000185.1	RepeatMasker	Unknown	1912533	1912729	441	-	.	ID="RND-5_FAMILY-104";Tend="1192";Tstart="995";shortTE="F";uid="9364ccdd-e021-471b-ba5a-8403f9afd30f"
WOFM01000185.1	RepeatMasker	DNA	1501948	1502197	1022	-	.	ID="RND-3_FAMILY-127";Tend="1818";Tstart="1564";shortTE="F";uid="963de221-d31c-4a65-b7d8-da899e04aa96"
WOFM01000185.1	RepeatMasker	DNA/Kolobok-T2	1507572	1508052	2823	-	.	ID="RND-4_FAMILY-21";Tend="1281";Tstart="804";shortTE="F";uid="25bafb55-7662-4c10-b6c5-b8c1f32cb5f0"
WOFM01000185.1	RepeatMasker	Unknown	1985637	1986044	1371	-	.	ID="RND-6_FAMILY-2349";Tend="1439";Tstart="836";shortTE="F";uid="284eb9ab-78c1-443c-8a50-01b8c4d0cd86"
WOFM01000185.1	RepeatMasker	Unknown	583966	584276	1398	-	.	ID="RND-5_FAMILY-749";Tend="1155";Tstart="848";shortTE="F";uid="9daa2656-4850-472e-adc5-1bf7ae1acb7f"
WOFM01000185.1	RepeatMasker	Unknown	431412	431514	583	-	.	ID="RND-5_FAMILY-3330";Tend="908";Tstart="806";shortTE="F";uid="5118d753-500b-40d2-baa8-0b6ec9328565"
WOFM01000185.1	RepeatMasker	Unknown	444199	444361	834	-	.	ID="RND-1_FAMILY-126";Tend="1761";Tstart="1599";shortTE="F";uid="ac705639-72b2-44e2-bb04-4666e82473d5"
WOFM01000185.1	RepeatMasker	Unknown	1693205	1693607	2069	-	.	ID="RND-6_FAMILY-7056";Tend="1412";Tstart="913";shortTE="F";uid="538e8827-5f92-4638-a46b-ecc788cef78a"
WOFM01000185.1	RepeatMasker	Unknown	457444	458012	2770	-	.	ID="RND-1_FAMILY-768";Tend="1525";Tstart="971";shortTE="F";uid="81e186a1-ccc5-4689-bfd5-d449dbe696d0"
WOFM01000185.1	RepeatMasker	Unknown	1441895	1442376	1618	-	.	ID="RND-4_FAMILY-128";Tend="1356";Tstart="887";shortTE="F";uid="c0615c73-b45c-4bc4-b469-0694b0f9e39b"
WOFM01000185.1	RepeatMasker	DNA/TcMar-Tc1	785577	786098	1785	-	.	ID="RND-4_FAMILY-659";TEgroup="ctg_94%7CRND-4_FAMILY-659%7C1";Tend="1272";Tstart="785";shortTE="F";uid="7e66a93f-9e38-4c30-8c69-d4ed34809e97"
WOFM01000185.1	RepeatMasker	Unknown	1950027	1950194	820	-	.	ID="RND-6_FAMILY-11995";Tend="1574";Tstart="1406";shortTE="F";uid="a655af6e-c01b-4a36-bffe-71ccc9d26b7a"
WOFM01000185.1	RepeatMasker	Unknown	891249	891483	1354	-	.	ID="RND-3_FAMILY-379";Tend="1172";Tstart="948";shortTE="F";uid="5cf74ac3-14d4-4700-b75f-9d3441539a01"
WOFM01000185.1	RepeatMasker	Unknown	1708460	1708919	1664	-	.	ID="RND-6_FAMILY-429";Tend="1606";Tstart="1140";shortTE="F";uid="e6953ccc-02c0-4457-a963-f0f1aa87beef"
WOFM01000185.1	RepeatMasker	DNA/TcMar-Fot1	190112	190351	1393	-	.	ID="RND-1_FAMILY-574";Tend="1256";Tstart="1001";shortTE="F";uid="6546b97a-4b95-4e50-b453-014da0d44311"
WOFM01000185.1	RepeatMasker	DNA/hAT-Tip100	11649	11749	479	-	.	ID="RND-4_FAMILY-959";Tend="1236";Tstart="1139";shortTE="F";uid="6e28d3a5-3128-4df4-861e-0c5f30dcb853"
WOFM01000185.1	RepeatMasker	Unknown	1227039	1227246	1001	-	.	ID="RND-1_FAMILY-933";Tend="1138";Tstart="925";shortTE="F";uid="ef06312f-d1b2-468c-90be-e5b01e728eba"
WOFM01000185.1	RepeatMasker	DNA/Crypton-I	172515	172893	1439	-	.	ID="RND-1_FAMILY-240";Tend="1447";Tstart="1039";shortTE="F";uid="5c3b1190-3b3f-436e-b635-5924881bd0dd"
WOFM01000185.1	RepeatMasker	Unknown	1228516	1228695	910	-	.	ID="RND-5_FAMILY-268";Tend="1311";Tstart="1113";shortTE="F";uid="d62f011d-2966-4235-aadf-eb88b31f645f"
WOFM01000185.1	RepeatMasker	LTR/Gypsy	1988946	1989290	500	-	.	ID="RND-5_FAMILY-1723";Tend="374";Tstart="3";shortTE="F";uid="9cc9d42e-5583-4d24-ba11-0789ba0da648"
WOFM01000185.1	RepeatMasker	Unknown	1958464	1958600	884	-	.	ID="RND-5_FAMILY-1076";Tend="983";Tstart="847";shortTE="F";uid="f9093292-3910-4710-9560-aadda0b8184f"
WOFM01000185.1	RepeatMasker	Unknown	1658914	1659135	1024	-	.	ID="RND-1_FAMILY-75";Tend="1175";Tstart="955";shortTE="F";uid="402eb7c7-4d46-4de1-a1b9-8625868d1358"
WOFM01000185.1	RepeatMasker	Unknown	672325	672619	738	-	.	ID="RND-4_FAMILY-2415";TEgroup="ctg_94%7CRND-4_FAMILY-2415%7C1";Tend="1612";Tstart="548";shortTE="F";uid="1c6319b7-e37c-4c11-87c6-a88864209df0"
WOFM01000185.1	RepeatMasker	Unknown	525298	525588	925	-	.	ID="RND-6_FAMILY-5387";Tend="1304";Tstart="1012";shortTE="F";uid="518e2c8b-1064-4e68-b3b3-d3d249c3c416"
WOFM01000185.1	RepeatMasker	Unknown	1409331	1409483	570	-	.	ID="RND-6_FAMILY-7056";Tend="1284";Tstart="1133";shortTE="F";uid="97439b85-8e36-48c3-9a08-8912c5d1b604"
WOFM01000185.1	RepeatMasker	Unknown	994170	994420	1351	-	.	ID="RND-6_FAMILY-9120";Tend="1180";Tstart="947";shortTE="F";uid="55b1fc4f-c2db-40ca-a7a3-546313cdaef9"
WOFM01000185.1	RepeatMasker	LINE/RTE-BovB	477636	477888	1155	-	.	ID="RND-3_FAMILY-11";Tend="1143";Tstart="925";shortTE="F";uid="26028758-cc10-47bd-928b-727d7cec07d7"
WOFM01000185.1	RepeatMasker	DNA/Crypton-I	1145601	1145846	976	-	.	ID="RND-4_FAMILY-334";Tend="1371";Tstart="1107";shortTE="F";uid="4350da69-6498-45e7-a9eb-de45088cfbcc"
WOFM01000185.1	RepeatMasker	Unknown	1371647	1371757	784	-	.	ID="RND-1_FAMILY-98";Tend="1049";Tstart="939";shortTE="F";uid="2dda39bc-a2d4-40fb-8e95-b0ed9be264df"
WOFM01000185.1	RepeatMasker	Unknown	2045156	2045261	749	-	.	ID="RND-1_FAMILY-175";Tend="959";Tstart="854";shortTE="F";uid="fff0af9e-a581-4793-b716-60cc52e814f4"
WOFM01000185.1	RepeatMasker	DNA/hAT-hAT19	290493	290643	671	-	.	ID="RND-6_FAMILY-4704";Tend="1572";Tstart="1392";shortTE="F";uid="e0bce665-ea3f-4a45-9b26-27aebd09a979"
WOFM01000185.1	RepeatMasker	Unknown	1229819	1229985	1182	-	.	ID="RND-5_FAMILY-268";Tend="1123";Tstart="957";shortTE="F";uid="32a95183-70b4-4133-a729-df5eac9a6875"
WOFM01000185.1	RepeatMasker	DNA/hAT-Tip100	96359	96854	2809	-	.	ID="RND-5_FAMILY-679";Tend="1459";Tstart="958";shortTE="F";uid="c3317bf6-7c13-421f-b007-c4bae059e47a"
WOFM01000185.1	RepeatMasker	RC/Helitron	80733	81173	2210	-	.	ID="RND-6_FAMILY-1361";Tend="1417";Tstart="971";shortTE="F";uid="121d9985-b368-475a-a6a9-c28db39ca9b2"
WOFM01000185.1	RepeatMasker	Unknown	212869	213152	2298	-	.	ID="RND-5_FAMILY-2114";Tend="1169";Tstart="885";shortTE="F";uid="df6b25ba-2a88-4f68-8617-28db11d981a5"
WOFM01000185.1	RepeatMasker	DNA/TcMar-Mariner	801715	802028	1795	-	.	ID="RND-4_FAMILY-286";Tend="1170";Tstart="869";shortTE="F";uid="fc81b0fe-befb-455b-b80a-ae94aeb14476"
WOFM01000185.1	RepeatMasker	Unknown	1151335	1151893	3901	-	.	ID="RND-1_FAMILY-514";Tend="1711";Tstart="977";shortTE="F";uid="a9f33c1a-43f3-4298-b842-175aabe3b4ea"
WOFM01000185.1	RepeatMasker	Unknown	104940	105420	3427	-	.	ID="RND-6_FAMILY-11075";Tend="2063";Tstart="1587";shortTE="F";uid="22527abb-0910-499e-838c-050072bb6598"
WOFM01000185.1	RepeatMasker	Unknown	65183	65563	972	-	.	ID="RND-5_FAMILY-1347";TEgroup="ctg_94%7CRND-5_FAMILY-1347%7C1";Tend="1211";Tstart="698";shortTE="F";uid="eee73628-e2bb-4b24-acc9-6b1374b1f217"
WOFM01000185.1	RepeatMasker	Unknown	1864751	1864936	1230	-	.	ID="RND-5_FAMILY-602";Tend="1245";Tstart="1060";shortTE="F";uid="6deb829e-00c4-47c3-9881-e2502c7b9b47"
WOFM01000185.1	RepeatMasker	DNA/Kolobok-T2?	1426549	1426910	1154	-	.	ID="RND-1_FAMILY-67";Tend="1027";Tstart="656";shortTE="F";uid="709ef4a7-f940-4f0c-99b7-97f55ced5a81"
WOFM01000185.1	RepeatMasker	LTR/Gypsy	142443	142681	1136	-	.	ID="RND-1_FAMILY-845";Tend="7699";Tstart="7467";shortTE="F";uid="a27b3e71-c686-4a51-8ab1-462138669f2c"
WOFM01000185.1	RepeatMasker	Unknown	373945	374173	963	-	.	ID="RND-4_FAMILY-746";Tend="1315";Tstart="1065";shortTE="F";uid="18d65a22-9173-4a1f-86e3-bc86e0a8d925"
WOFM01000185.1	RepeatMasker	DNA/Academ-1	737029	737586	3059	-	.	ID="RND-6_FAMILY-1298";Tend="1385";Tstart="838";shortTE="F";uid="d4112811-e0cb-4eb7-8e72-e8b384c821df"
WOFM01000185.1	RepeatMasker	Unknown	146131	146403	1062	-	.	ID="RND-5_FAMILY-647";Tend="1200";Tstart="897";shortTE="F";uid="ff015f2c-cc03-4aca-acc2-6b1deed1791d"
WOFM01000185.1	RepeatMasker	Unknown	452116	452326	1082	-	.	ID="RND-5_FAMILY-268";Tend="1156";Tstart="954";shortTE="F";uid="0d20f1a8-782a-4a34-9c45-b165c6bd0b00"
WOFM01000185.1	RepeatMasker	LTR/Gypsy	1787300	1787771	3489	-	.	ID="RND-1_FAMILY-378";Tend="11450";Tstart="10976";shortTE="F";uid="51254a78-6786-4d8f-89cd-7387c21b187f"
WOFM01000185.1	RepeatMasker	Unknown	1477123	1477926	3409	-	.	ID="RND-2_FAMILY-36";Tend="1435";Tstart="633";shortTE="F";uid="51f31028-151e-4868-8268-f99414391e8d"
WOFM01000185.1	RepeatMasker	Unknown	963723	963876	1039	-	.	ID="RND-1_FAMILY-247";Tend="1349";Tstart="1197";shortTE="F";uid="b27f88e4-9a57-4e85-a697-ac8ccd47b482"
WOFM01000185.1	RepeatMasker	Unknown	540360	540487	562	-	.	ID="RND-5_FAMILY-246";Tend="1388";Tstart="1251";shortTE="F";uid="3ac1092a-8f11-43b1-ad60-d800e820bbef"
WOFM01000185.1	RepeatMasker	DNA/Academ-1	200452	201569	3572	-	.	ID="rnd-5_family-1102";Tend="1728";Tstart="405";shortTE="F";uid="adefa4fb-39a5-481f-94f3-77988eaee33f"
WOFM01000185.1	RepeatMasker	DNA	971913	972081	1080	-	.	ID="RND-5_FAMILY-4767";Tend="1051";Tstart="883";shortTE="F";uid="86cba2ac-7487-44f7-aa5f-33431da69837"
WOFM01000185.1	RepeatMasker	Unknown	943427	944248	6468	-	.	ID="RND-1_FAMILY-1139";Tend="1935";Tstart="1113";shortTE="F";uid="24b71649-7802-4c4c-b4c2-6d8cd02a1028"
WOFM01000185.1	RepeatMasker	Unknown	1435090	1435220	744	-	.	ID="RND-1_FAMILY-58";Tend="1257";Tstart="1130";shortTE="F";uid="75beef35-7a02-4dc9-a1ff-4db76228f438"
WOFM01000185.1	RepeatMasker	LTR/Gypsy	260318	260552	1556	-	.	ID="RND-6_FAMILY-11195";Tend="1679";Tstart="1456";shortTE="F";uid="78e48d8d-6d60-46b2-82b5-c41c7552d3bd"
WOFM01000185.1	RepeatMasker	DNA/Kolobok-T2	1478955	1479460	4299	-	.	ID="RND-6_FAMILY-1261";Tend="1137";Tstart="634";shortTE="F";uid="d130131d-65a6-44e5-8d77-90008b4ca212"
WOFM01000185.1	RepeatMasker	Unknown	1682859	1683093	1565	-	.	ID="RND-5_FAMILY-979";Tend="1139";Tstart="905";shortTE="F";uid="5614d671-7174-44fb-bf3c-63e896d156f8"
WOFM01000185.1	RepeatMasker	Unknown	1177110	1177504	2517	-	.	ID="RND-1_FAMILY-825";Tend="1371";Tstart="961";shortTE="F";uid="9d914974-0f1b-4723-a758-4a690a386bb5"
WOFM01000185.1	RepeatMasker	Unknown	308993	309587	4289	-	.	ID="RND-1_FAMILY-468";Tend="5604";Tstart="5000";shortTE="F";uid="8abdd8f9-d283-43ac-810c-9bed209ef51a"
WOFM01000185.1	RepeatMasker	Unknown	859344	859610	1231	-	.	ID="RND-4_FAMILY-455";Tend="1243";Tstart="964";shortTE="F";uid="9942ae93-0a26-4632-8305-f02ee52d52b8"
WOFM01000185.1	RepeatMasker	Unknown	1630046	1630577	2942	-	.	ID="RND-4_FAMILY-1891";Tend="1444";Tstart="928";shortTE="F";uid="ab32620c-e8c2-4679-a1e1-5d8517fa79d0"
WOFM01000185.1	RepeatMasker	DNA/Crypton-I	229950	230127	575	-	.	ID="RND-1_FAMILY-30";Tend="1004";Tstart="803";shortTE="F";uid="ac44865c-a0a0-4ca4-9b0f-ada05745a382"
WOFM01000185.1	RepeatMasker	Unknown	1630556	1630733	732	-	.	ID="RND-5_FAMILY-20";Tend="1055";Tstart="879";shortTE="F";uid="3a208d1d-d16b-48bc-9c9b-cd118858566f"
WOFM01000185.1	RepeatMasker	Unknown	235875	236431	2967	-	.	ID="RND-4_FAMILY-1083";Tend="1504";Tstart="973";shortTE="F";uid="570b7c8d-6b5c-47eb-9e4c-ba8d88176953"
WOFM01000185.1	RepeatMasker	DNA/Crypton-I	173365	173502	656	-	.	ID="rnd-1_family-337";Tend="1046";Tstart="786";shortTE="F";uid="bf278a26-7e0c-46a8-b74f-0aacf66affec"
WOFM01000185.1	RepeatMasker	Unknown	663939	664506	2933	-	.	ID="RND-1_FAMILY-287";Tend="1722";Tstart="1091";shortTE="F";uid="74e58316-ac45-4b34-a181-43b7d37de742"
WOFM01000185.1	RepeatMasker	Unknown	810481	810804	1581	-	.	ID="RND-6_FAMILY-3525";Tend="1206";Tstart="874";shortTE="F";uid="10dc5cfd-c2aa-410a-9dfa-39cad3561d27"
WOFM01000185.1	RepeatMasker	Unknown	2045444	2045990	3082	-	.	ID="RND-6_FAMILY-15";Tend="1615";Tstart="1073";shortTE="F";uid="6b225a60-fdab-4af1-a058-47fd5f1e5e99"
WOFM01000185.1	RepeatMasker	DNA/Academ-1	407000	407849	2324	-	.	ID="RND-1_FAMILY-314";Tend="1662";Tstart="799";shortTE="F";uid="efd83f79-5956-401d-bdfb-ddbbab31ee2e"
WOFM01000185.1	RepeatMasker	Unknown	1623198	1623303	799	-	.	ID="RND-1_FAMILY-1005";Tend="1028";Tstart="923";shortTE="F";uid="07f2afd6-aacd-4aee-8ee3-b8b222a565e6"
WOFM01000185.1	RepeatMasker	LTR/Gypsy	261799	262520	3803	-	.	ID="RND-6_FAMILY-11195";Tend="1460";Tstart="687";shortTE="F";uid="1f17ec47-dcac-4eb9-8ba9-aaa42560195b"
WOFM01000185.1	RepeatMasker	Unknown	890219	890363	906	-	.	ID="RND-3_FAMILY-391";Tend="1067";Tstart="896";shortTE="F";uid="2fb7cf13-ad4f-460b-8c4a-ed8c69a3aa1d"
WOFM01000185.1	RepeatMasker	Unknown	73625	74534	4049	-	.	ID="RND-2_FAMILY-36";Tend="1570";Tstart="620";shortTE="F";uid="41200396-140d-4b85-8473-01d1e3991dbb"
WOFM01000185.1	RepeatMasker	Unknown	258579	259226	3974	-	.	ID="RND-1_FAMILY-1118";TEgroup="ctg_94%7CRND-1_FAMILY-1118%7C1";Tend="1838";Tstart="920";shortTE="F";uid="1d91399c-e1ee-4f50-9a64-36a9d9ac9bcc"
WOFM01000185.1	RepeatMasker	LTR/Gypsy	421405	421832	2553	-	.	ID="RND-1_FAMILY-96";Tend="778";Tstart="368";shortTE="F";uid="892d5b52-2acc-4472-a14c-89b699d65aa0"
WOFM01000185.1	RepeatMasker	Unknown	1288595	1288733	566	-	.	ID="RND-4_FAMILY-2362";Tend="1008";Tstart="870";shortTE="F";uid="dcf31077-183e-478a-9bca-a358525dedb3"
WOFM01000185.1	RepeatMasker	DNA/Crypton-I	1423037	1424072	4283	-	.	ID="RND-1_FAMILY-30";Tend="1865";Tstart="820";shortTE="F";uid="b0d023e5-ac67-45a7-b97e-a894173334fe"
WOFM01000185.1	RepeatMasker	Unknown	1847187	1847674	2668	-	.	ID="RND-5_FAMILY-3502";Tend="1491";Tstart="969";shortTE="F";uid="895640eb-ee25-4d25-a08b-1e881ea19a5d"
WOFM01000185.1	RepeatMasker	DNA/Kolobok-T2	1540851	1541337	2990	-	.	ID="RND-1_FAMILY-15";Tend="7795";Tstart="7301";shortTE="F";uid="d1e922dd-2f10-4e0f-aea5-8afb570addbd"
WOFM01000185.1	RepeatMasker	DNA/hAT-hAT19	427800	427967	546	-	.	ID="RND-6_FAMILY-4704";Tend="1573";Tstart="1392";shortTE="F";uid="7c763246-907a-483c-8685-ca06907bfa01"
WOFM01000185.1	RepeatMasker	Unknown	1818226	1818393	854	-	.	ID="RND-5_FAMILY-212";Tend="1520";Tstart="1353";shortTE="F";uid="eb6ba2df-bda2-4dbb-96fd-aa37ee04c9a2"
WOFM01000185.1	RepeatMasker	LTR/Gypsy	592232	592991	6108	-	.	ID="RND-5_FAMILY-2269";Tend="1554";Tstart="803";shortTE="F";uid="e4ebe1ec-f7c8-45e1-a797-91475bd2980d"
WOFM01000185.1	RepeatMasker	LTR/Gypsy	477135	477609	3408	-	.	ID="RND-1_FAMILY-378";Tend="11450";Tstart="10974";shortTE="F";uid="357d3c11-1908-4294-a626-56b25cb9d718"
WOFM01000185.1	RepeatMasker	LTR/Gypsy	323049	323445	718	-	.	ID="RND-5_FAMILY-1656";Tend="1414";Tstart="994";shortTE="F";uid="13daa8ae-587a-4f21-a4ad-6a333561b309"
WOFM01000185.1	RepeatMasker	Unknown	1591531	1592333	2733	-	.	ID="RND-4_FAMILY-84";Tend="1879";Tstart="989";shortTE="F";uid="074fc2e7-ef1b-42dc-bfae-48158269bd70"
WOFM01000185.1	RepeatMasker	LINE/CR1	2068670	2069182	2995	-	.	ID="RND-5_FAMILY-655";Tend="1383";Tstart="865";shortTE="F";uid="8671ef57-c73e-4947-a9e8-bac6721752d8"
WOFM01000185.1	RepeatMasker	Unknown	1136811	1137039	1326	-	.	ID="RND-1_FAMILY-10";Tend="1346";Tstart="1123";shortTE="F";uid="3e8318f8-e2eb-421a-806a-44a4d166a15f"
WOFM01000185.1	RepeatMasker	DNA/Kolobok-T2?	779221	779674	2969	-	.	ID="RND-1_FAMILY-67";Tend="1183";Tstart="734";shortTE="F";uid="32813097-b37b-4d5d-8ee7-299d5501e250"
WOFM01000185.1	RepeatMasker	Unknown	503978	504279	1389	-	.	ID="RND-6_FAMILY-44";Tend="1235";Tstart="930";shortTE="F";uid="0bbbb4ce-a552-4942-aba9-72bed7ce7eca"
WOFM01000185.1	RepeatMasker	DNA/Crypton-I	1930435	1930699	596	-	.	ID="RND-4_FAMILY-334";Tend="1621";Tstart="1367";shortTE="F";uid="e35205e4-e112-499d-ba1a-75ae63ae259e"
WOFM01000185.1	RepeatMasker	DNA/Crypton-I	1289911	1290015	597	-	.	ID="RND-1_FAMILY-240";Tend="1482";Tstart="1378";shortTE="F";uid="2d9d383e-aee7-4dbd-8850-488b85f074b7"
WOFM01000185.1	RepeatMasker	Unknown	225773	226137	2281	-	.	ID="RND-4_FAMILY-84";Tend="1280";Tstart="924";shortTE="F";uid="19f05aed-b088-42d0-be01-2e6cba30de7e"
WOFM01000185.1	RepeatMasker	Unknown	219907	220183	597	-	.	ID="RND-1_FAMILY-328";Tend="1284";Tstart="996";shortTE="F";uid="729b20ca-8ae0-4c2b-b848-1c38ae031bdc"
WOFM01000185.1	RepeatMasker	DNA/CMC-EnSpm	678061	678486	3409	-	.	ID="RND-1_FAMILY-350";Tend="1335";Tstart="896";shortTE="F";uid="ccbc6b2a-ff1d-43a7-be75-6a0c24452001"
WOFM01000185.1	RepeatMasker	Unknown	503141	503489	1850	-	.	ID="RND-5_FAMILY-816";Tend="1303";Tstart="965";shortTE="F";uid="550fb565-0bcc-4732-afe4-605ae07bd076"
WOFM01000185.1	RepeatMasker	Unknown	1390816	1390979	580	-	.	ID="RND-5_FAMILY-228";Tend="1315";Tstart="1071";shortTE="F";uid="b21275e1-1a78-46ae-a9a3-cf27ff1be39f"
WOFM01000185.1	RepeatMasker	Unknown	1957874	1958463	4695	-	.	ID="RND-1_FAMILY-901";Tend="1550";Tstart="961";shortTE="F";uid="46f15575-a707-42b1-8304-a5b1afab60df"
WOFM01000185.1	RepeatMasker	Unknown	656747	657001	1102	-	.	ID="RND-1_FAMILY-306";Tend="1181";Tstart="919";shortTE="F";uid="56c0df99-f35e-4387-adcf-c3b54c5ab227"
WOFM01000185.1	RepeatMasker	DNA/Crypton-I	435374	435573	404	-	.	ID="RND-6_FAMILY-470";Tend="1177";Tstart="979";shortTE="F";uid="cdfbe85a-8c25-43e4-9254-a575a2437b49"
WOFM01000185.1	RepeatMasker	Unknown	994969	995122	1065	-	.	ID="RND-1_FAMILY-75";Tend="1125";Tstart="977";shortTE="F";uid="19a59431-a1c3-4aef-8c3f-ea9823ea5fed"
WOFM01000185.1	RepeatMasker	Unknown	26380	26747	1209	-	.	ID="RND-4_FAMILY-2443";Tend="1337";Tstart="953";shortTE="F";uid="9157ac55-aedb-4f36-8ce8-7cc0bab19289"
WOFM01000185.1	RepeatMasker	DNA/hAT-Ac	1561049	1561492	2692	-	.	ID="RND-5_FAMILY-3076";Tend="1302";Tstart="863";shortTE="F";uid="3695cf23-a1a3-4cc2-8400-d407274cde44"
WOFM01000185.1	RepeatMasker	Unknown	16672	17108	1966	-	.	ID="RND-4_FAMILY-804";Tend="1323";Tstart="915";shortTE="F";uid="fba0a3d7-7de1-4c39-a595-1d7e35633857"
WOFM01000185.1	RepeatMasker	DNA/hAT-hAT19	1437909	1438087	602	-	.	ID="RND-6_FAMILY-4704";Tend="1568";Tstart="1392";shortTE="F";uid="81f1949f-5113-4836-aa6a-13ac37502dcd"
WOFM01000185.1	RepeatMasker	Unknown	1998003	1998166	895	-	.	ID="RND-3_FAMILY-379";Tend="1157";Tstart="992";shortTE="F";uid="a13ff026-7d03-40a8-a8e0-e1bbdd8af725"
WOFM01000185.1	RepeatMasker	DNA/Crypton-I	1956769	1957042	1504	-	.	ID="RND-6_FAMILY-4026";Tend="1210";Tstart="918";shortTE="F";uid="6d91ffe2-b1b4-41a3-9228-df2ed095d781"
WOFM01000185.1	RepeatMasker	LINE/RTE-BovB	1257739	1258019	1671	-	.	ID="RND-3_FAMILY-11";Tend="1202";Tstart="921";shortTE="F";uid="7757fcba-ed08-4067-83bb-96096f36a4db"
WOFM01000185.1	RepeatMasker	Unknown	2023224	2023403	876	-	.	ID="RND-1_FAMILY-456";Tend="1153";Tstart="974";shortTE="F";uid="75ed4a50-ffe1-40b6-9e9b-c553fc440927"
WOFM01000185.1	RepeatMasker	Unknown	1415852	1417533	14299	-	.	ID="RND-6_FAMILY-82";Tend="2682";Tstart="1000";shortTE="F";uid="3a0c9da1-d62b-453a-9b60-1f15f0288919"
WOFM01000185.1	RepeatMasker	Unknown	117690	118740	8241	-	.	ID="RND-6_FAMILY-11075";Tend="2044";Tstart="979";shortTE="F";uid="8728daf9-e8e0-4d1a-8163-3b50b9fc57f6"
WOFM01000185.1	RepeatMasker	Unknown	403923	404177	1078	-	.	ID="RND-5_FAMILY-762";Tend="615";Tstart="367";shortTE="F";uid="edb21f45-11ca-486e-99b0-1e3283287891"
WOFM01000185.1	RepeatMasker	Unknown	1781981	1782317	2371	-	.	ID="RND-1_FAMILY-681";Tend="1306";Tstart="977";shortTE="F";uid="830a52e1-93a4-47d4-93c2-826623c2f531"
WOFM01000185.1	RepeatMasker	Unknown	1796991	1797199	1352	-	.	ID="RND-4_FAMILY-986";Tend="1356";Tstart="1148";shortTE="F";uid="db10acdd-c414-4321-92b9-4cc14fbd51f7"
WOFM01000185.1	RepeatMasker	Unknown	1604709	1604988	1838	-	.	ID="RND-1_FAMILY-865";Tend="1229";Tstart="947";shortTE="F";uid="29965090-b998-456f-9a5b-82ca1572436f"
WOFM01000185.1	RepeatMasker	Unknown	124903	125340	1557	-	.	ID="RND-1_FAMILY-26";Tend="1396";Tstart="918";shortTE="F";uid="656a6f59-4c90-4adf-b070-cec30364b223"
WOFM01000185.1	RepeatMasker	DNA/TcMar-Tc1	1261913	1262136	951	-	.	ID="RND-4_FAMILY-659";Tend="1238";Tstart="993";shortTE="F";uid="b79154e7-ac47-482c-99c5-e9e8d3049d25"
WOFM01000185.1	RepeatMasker	Unknown	1466781	1467033	1792	-	.	ID="RND-6_FAMILY-4318";Tend="2546";Tstart="2275";shortTE="F";uid="cfb49e73-7551-4044-be4c-6791e64ae589"
WOFM01000185.1	RepeatMasker	DNA/Academ-1	157279	157817	2994	-	.	ID="RND-1_FAMILY-579";Tend="1334";Tstart="794";shortTE="F";uid="12b2918d-0d37-4a3d-8406-9ebdb45d35d6"
WOFM01000185.1	RepeatMasker	Unknown	805693	805834	972	-	.	ID="RND-5_FAMILY-1247";Tend="1185";Tstart="1044";shortTE="F";uid="3885484d-9b3f-4534-a4b4-4137005b2ed0"
WOFM01000185.1	RepeatMasker	Unknown	909956	910229	1303	-	.	ID="RND-5_FAMILY-647";Tend="1200";Tstart="888";shortTE="F";uid="370de13e-4f00-4ea1-abe3-b3ed7f5f6737"
WOFM01000185.1	RepeatMasker	DNA/hAT-hAT19	533648	533828	648	-	.	ID="RND-6_FAMILY-4704";Tend="1572";Tstart="1392";shortTE="F";uid="9391f44d-c737-43c5-995e-113e907ab560"
WOFM01000185.1	RepeatMasker	Unknown	1717648	1717949	1145	-	.	ID="RND-5_FAMILY-647";Tend="1200";Tstart="898";shortTE="F";uid="3d12c331-de2f-4965-bcda-312b578cbe87"
WOFM01000185.1	RepeatMasker	Unknown	767124	767278	1054	-	.	ID="RND-4_FAMILY-1523";Tend="1147";Tstart="992";shortTE="F";uid="d725e3db-257c-47eb-9dca-5c7b5c4d8eeb"
WOFM01000185.1	RepeatMasker	Unknown	1609930	1610076	724	-	.	ID="RND-1_FAMILY-58";Tend="1223";Tstart="1063";shortTE="F";uid="af79e66d-84e0-44de-8984-3a8f0ee3d686"
WOFM01000185.1	RepeatMasker	DNA/Sola-1	351803	352377	3594	-	.	ID="RND-5_FAMILY-2465";Tend="953";Tstart="383";shortTE="F";uid="91cb5015-8f8d-48d1-a1a5-bea037831312"
WOFM01000185.1	RepeatMasker	DNA/TcMar-Mariner	1398623	1398723	518	-	.	ID="RND-5_FAMILY-9087";Tend="1014";Tstart="916";shortTE="F";uid="34c1e57b-9316-4931-b011-e6f648e9387c"
WOFM01000185.1	RepeatMasker	Unknown	1242423	1242767	1515	-	.	ID="RND-1_FAMILY-684";Tend="1333";Tstart="932";shortTE="F";uid="ee3c3433-90d0-437d-855a-8d4f68655dc5"
WOFM01000185.1	RepeatMasker	Unknown	1820112	1820801	1721	-	.	ID="RND-2_FAMILY-36";Tend="1774";Tstart="617";shortTE="F";uid="755b070a-7e0f-4636-aded-9401ab5823b4"
WOFM01000185.1	RepeatMasker	Unknown	1409033	1409333	1850	-	.	ID="RND-1_FAMILY-58";Tend="1254";Tstart="954";shortTE="F";uid="67182155-828d-4ddd-a516-8d60072b6a79"
WOFM01000185.1	RepeatMasker	LTR/Gypsy	1290018	1290684	5755	-	.	ID="RND-6_FAMILY-42";Tend="8907";Tstart="8241";shortTE="F";uid="b3692e57-f4d2-44cf-982e-f7d801938b95"
WOFM01000185.1	RepeatMasker	Unknown	214512	215035	3022	-	.	ID="RND-3_FAMILY-526";Tend="1438";Tstart="891";shortTE="F";uid="dd5d4c23-f255-456d-bf34-241c59bf4ac1"
WOFM01000185.1	RepeatMasker	Unknown	1093594	1094566	6082	-	.	ID="RND-4_FAMILY-84";Tend="1894";Tstart="940";shortTE="F";uid="01913f0c-9169-4646-9692-21226334dc03"
WOFM01000185.1	RepeatMasker	Unknown	1923744	1924168	2319	-	.	ID="RND-5_FAMILY-403";Tend="1542";Tstart="1120";shortTE="F";uid="479d3642-fe02-4879-a018-4ca5dec4a04b"
WOFM01000185.1	RepeatMasker	Unknown	1627820	1628505	5427	-	.	ID="RND-1_FAMILY-95";Tend="1647";Tstart="961";shortTE="F";uid="9966a2b8-37c9-4434-88c2-0b1efba4a7ed"
WOFM01000185.1	RepeatMasker	Unknown	856517	856657	779	-	.	ID="RND-1_FAMILY-53";Tend="1284";Tstart="1146";shortTE="F";uid="d166a302-bf44-4501-82b5-0226cb90f867"
WOFM01000185.1	RepeatMasker	LINE/R2-NeSL	961896	962427	3116	-	.	ID="RND-3_FAMILY-38";Tend="1468";Tstart="968";shortTE="F";uid="58605cc2-ef8f-43b5-8cc3-64b8b6b49345"
WOFM01000185.1	RepeatMasker	RC/Helitron	978979	979132	435	-	.	ID="HELITRON-1_AP";Tend="2825";Tstart="2673";shortTE="F";uid="80389e80-a58c-4b6b-ba24-91b572aeb15c"
WOFM01000185.1	RepeatMasker	Unknown	773691	774069	3117	-	.	ID="RND-1_FAMILY-370";Tend="1349";Tstart="982";shortTE="F";uid="af88c955-524d-4949-b3ba-42710e369646"
WOFM01000185.1	RepeatMasker	Unknown	1408898	1409034	490	-	.	ID="RND-6_FAMILY-7056";Tend="1418";Tstart="1293";shortTE="F";uid="00a0b551-4aae-41ca-a02a-4ce4220ceeb1"
WOFM01000185.1	RepeatMasker	Unknown	1009807	1010213	2202	-	.	ID="RND-1_FAMILY-139";Tend="1171";Tstart="373";shortTE="F";uid="5bb28679-1bee-491d-b673-3ec69efa2d08"
WOFM01000185.1	RepeatMasker	Unknown	289981	290318	547	-	.	ID="RND-4_FAMILY-754";TEgroup="ctg_94%7CRND-4_FAMILY-754%7C1";Tend="894";Tstart="680";shortTE="F";uid="daf24835-3fe9-4e28-90df-5f2b6453ec76"
WOFM01000185.1	RepeatMasker	DNA/CMC-EnSpm	436504	437324	5739	-	.	ID="RND-6_FAMILY-476";Tend="1899";Tstart="1065";shortTE="F";uid="8e05451f-6d35-474c-a111-17d5abf3f241"
WOFM01000185.1	RepeatMasker	DNA/Crypton-I	152593	153194	3613	-	.	ID="RND-1_FAMILY-846";Tend="1469";Tstart="893";shortTE="F";uid="2d8281d9-60a5-4cc3-9637-b86b9320c81b"
WOFM01000185.1	RepeatMasker	DNA/hAT-Tip100	410025	410272	401	-	.	ID="RND-6_FAMILY-10376";Tend="1110";Tstart="887";shortTE="F";uid="851f25aa-3ebf-4435-98d6-f4b5058026cd"
WOFM01000185.1	RepeatMasker	DNA/Sola-1	857523	857906	792	-	.	ID="RND-5_FAMILY-2465";Tend="1726";Tstart="1337";shortTE="F";uid="d4d0538b-6377-48cc-8037-aed6701632f3"
WOFM01000185.1	RepeatMasker	Unknown	1180097	1180495	2097	-	.	ID="RND-1_FAMILY-139";Tend="1285";Tstart="890";shortTE="F";uid="04536d19-c810-4840-833d-2a695e52276f"
WOFM01000185.1	RepeatMasker	RC/Helitron	1357839	1358427	3330	-	.	ID="RND-4_FAMILY-618";Tend="1494";Tstart="904";shortTE="F";uid="ec13115a-6bc7-4b03-82a0-0f37d56d8b7e"
WOFM01000185.1	RepeatMasker	Unknown	1346038	1346595	2932	-	.	ID="RND-1_FAMILY-98";Tend="1477";Tstart="923";shortTE="F";uid="a0f3467a-688f-4d11-85bc-6fe499f27a93"
WOFM01000185.1	RepeatMasker	Unknown	735704	736102	2283	-	.	ID="RND-5_FAMILY-1103";Tend="1365";Tstart="976";shortTE="F";uid="a07e4b11-225b-48a4-a500-73a5936582b7"
WOFM01000185.1	RepeatMasker	Unknown	838192	838460	1963	-	.	ID="RND-1_FAMILY-117";Tend="1228";Tstart="952";shortTE="F";uid="2fcd5814-16fc-49b9-b39a-81bec129250b"
WOFM01000185.1	RepeatMasker	DNA/Ginger-2	1760375	1760516	568	-	.	ID="RND-4_FAMILY-572";Tend="1537";Tstart="1401";shortTE="F";uid="c0b3f788-920d-4129-8207-880cea4347a0"
WOFM01000185.1	RepeatMasker	Unknown	1023531	1023891	2161	-	.	ID="RND-1_FAMILY-903";Tend="1278";Tstart="916";shortTE="F";uid="8a9f5aa9-bae1-44f3-a489-27178518e4b6"
WOFM01000185.1	RepeatMasker	Unknown	1265590	1266133	1794	-	.	ID="RND-1_FAMILY-207";Tend="1607";Tstart="1010";shortTE="F";uid="d839c3d5-f1e3-4804-a8ad-1ad49a1e7453"
WOFM01000185.1	RepeatMasker	Unknown	1609442	1609861	2508	-	.	ID="RND-1_FAMILY-416";Tend="1418";Tstart="976";shortTE="F";uid="ede79853-8691-4f4d-8f9a-023cbabfa52a"
WOFM01000185.1	RepeatMasker	Unknown	781881	781998	723	-	.	ID="RND-4_FAMILY-449";Tend="1228";Tstart="1110";shortTE="F";uid="295c5f18-c1bb-4776-bf60-5332da7ad4eb"
WOFM01000185.1	RepeatMasker	Unknown	541092	541543	1983	-	.	ID="RND-5_FAMILY-784";Tend="1756";Tstart="1081";shortTE="F";uid="890b9f8c-9b34-4e8b-80ed-12303963dea5"
WOFM01000185.1	RepeatMasker	DNA/hAT-Tip100	1241744	1242058	1441	-	.	ID="RND-5_FAMILY-1758";Tend="1931";Tstart="1623";shortTE="F";uid="07dfd2a6-6886-415d-a967-21da6f649387"
WOFM01000185.1	RepeatMasker	LTR/Pao	378062	378174	471	-	.	ID="RND-1_FAMILY-28";Tend="1436";Tstart="1326";shortTE="F";uid="6da08b13-4a51-42c2-9c70-0ed77c8b2702"
WOFM01000185.1	RepeatMasker	LTR/Gypsy	1790068	1790282	1420	-	.	ID="RND-6_FAMILY-11195";Tend="1732";Tstart="1514";shortTE="F";uid="0bf8e530-59ab-4b4b-8ef6-99e5a9db641f"
WOFM01000185.1	RepeatMasker	RC/Helitron	997791	998167	2334	-	.	ID="RND-4_FAMILY-489";Tend="1286";Tstart="917";shortTE="F";uid="6bfbd1f5-154d-4d26-9e43-8a3fc8021fa8"
WOFM01000185.1	RepeatMasker	Unknown	64780	64905	685	-	.	ID="RND-5_FAMILY-1347";Tend="1329";Tstart="1210";shortTE="F";uid="9454d9fa-0ef4-4c41-898f-2ba6d89641d6"
WOFM01000185.1	RepeatMasker	Unknown	1119906	1120040	420	-	.	ID="RND-6_FAMILY-1824";Tend="1070";Tstart="945";shortTE="F";uid="2fa6d354-3a58-43e2-8069-983fc89a5e0b"
WOFM01000185.1	RepeatMasker	Unknown	403423	403750	1473	-	.	ID="RND-5_FAMILY-762";Tend="933";Tstart="613";shortTE="F";uid="69359500-257f-4218-aa3d-342752ddbf1c"
WOFM01000185.1	RepeatMasker	Unknown	1391195	1391296	668	-	.	ID="RND-5_FAMILY-228";Tend="1070";Tstart="968";shortTE="F";uid="ad037db9-6b60-4280-acea-d2b7658ee512"
WOFM01000185.1	RepeatMasker	Unknown	309588	309782	1239	-	.	ID="RND-3_FAMILY-291";Tend="1178";Tstart="969";shortTE="F";uid="368c22f4-53a5-4b6e-9d5d-2b5fd6699e18"
WOFM01000185.1	RepeatMasker	DNA/Crypton-I	1930744	1931100	2316	-	.	ID="RND-6_FAMILY-4026";Tend="1276";Tstart="918";shortTE="F";uid="81f59c70-5a32-4df7-978f-fcd14cae3eff"
WOFM01000185.1	RepeatMasker	DNA/hAT-Tip100	2021717	2021960	1873	-	.	ID="RND-5_FAMILY-530";Tend="1196";Tstart="953";shortTE="F";uid="4c2fb752-28b8-424d-8767-4084e1d062c6"
WOFM01000185.1	RepeatMasker	DNA/Crypton-I	2053263	2054229	5167	-	.	ID="RND-1_FAMILY-30";Tend="1863";Tstart="895";shortTE="F";uid="aaecca2f-0162-40f0-99df-2237adbeacf3"
WOFM01000185.1	RepeatMasker	Unknown	1452286	1452446	951	-	.	ID="RND-5_FAMILY-1819";Tend="1884";Tstart="1725";shortTE="F";uid="e03ef68b-4c68-4230-b0ac-494478358381"
WOFM01000185.1	RepeatMasker	LTR/Gypsy	2047310	2047455	443	-	.	ID="GYPSY-43_DWIL-I";Tend="740";Tstart="581";shortTE="F";uid="bb72812e-c4e8-4d66-b094-7b80e24424e1"
WOFM01000185.1	RepeatMasker	Unknown	683142	683853	3912	-	.	ID="RND-5_FAMILY-1775";Tend="1920";Tstart="1225";shortTE="F";uid="d43bf208-2ec5-428a-a124-9e371fbd7072"
WOFM01000185.1	RepeatMasker	Unknown	500243	500507	877	-	.	ID="RND-6_FAMILY-8731";Tend="1240";Tstart="975";shortTE="F";uid="55b60a50-685d-438a-85c9-f50fc807099a"
WOFM01000185.1	RepeatMasker	Unknown	1456167	1456301	642	-	.	ID="RND-3_FAMILY-213";Tend="1009";Tstart="876";shortTE="F";uid="0747685e-8063-4631-ba2b-daaa9bd24470"
WOFM01000185.1	RepeatMasker	DNA/hAT-Tip100	317544	318170	2090	-	.	ID="RND-5_FAMILY-347";Tend="1982";Tstart="1372";shortTE="F";uid="14777b8a-6b12-4233-8790-46b52d010293"
WOFM01000185.1	RepeatMasker	DNA/Crypton-I	360745	361095	2026	-	.	ID="RND-1_FAMILY-57";Tend="1529";Tstart="1144";shortTE="F";uid="809e887c-b9bf-46f3-ac62-81db99b77dd2"
WOFM01000185.1	RepeatMasker	Unknown	1434258	1434619	1470	-	.	ID="RND-4_FAMILY-411";Tend="1295";Tstart="940";shortTE="F";uid="16395b16-aaaf-4e37-ac2c-e8e7e59e19d2"
WOFM01000185.1	RepeatMasker	Unknown	1888517	1888686	605	-	.	ID="RND-1_FAMILY-95";Tend="1144";Tstart="961";shortTE="F";uid="6218ebe6-f2ba-403c-a6f0-2f1ac56d49c2"
WOFM01000185.1	RepeatMasker	Unknown	1633712	1633891	933	-	.	ID="RND-5_FAMILY-1005";Tend="1321";Tstart="1147";shortTE="F";uid="5abd2397-59ae-4fdf-b378-481797b19ecb"
WOFM01000185.1	RepeatMasker	Unknown	1903370	1903542	532	-	.	ID="RND-4_FAMILY-455";Tend="1144";Tstart="964";shortTE="F";uid="abdf4b62-4a04-415d-8c68-91af0249971c"
WOFM01000185.1	RepeatMasker	Unknown	1941234	1941408	1421	-	.	ID="RND-1_FAMILY-70";Tend="1170";Tstart="996";shortTE="F";uid="de9e7a2c-0a73-446a-a658-917a802b00f1"
WOFM01000185.1	RepeatMasker	DNA/TcMar-Mariner	630524	630657	473	-	.	ID="RND-6_FAMILY-9025";Tend="1962";Tstart="1652";shortTE="F";uid="b0b923b8-e2c0-423b-9d02-442041ab14f3"
WOFM01000185.1	RepeatMasker	Unknown	13079	13334	425	-	.	ID="RND-5_FAMILY-1390";Tend="2331";Tstart="2093";shortTE="F";uid="58e34dcc-a95d-46ae-9895-f88c770dde97"
WOFM01000185.1	RepeatMasker	DNA/CMC-EnSpm	437542	437788	1606	-	.	ID="RND-6_FAMILY-476";Tend="1073";Tstart="820";shortTE="F";uid="b3350964-a3fe-4516-a6cb-83b29961c517"
WOFM01000185.1	RepeatMasker	Unknown	199886	200176	1360	-	.	ID="RND-5_FAMILY-5935";Tend="1386";Tstart="1071";shortTE="F";uid="570658ea-9586-4e32-ac79-4f50a9e731ac"
WOFM01000185.1	RepeatMasker	Unknown	193911	194384	2988	-	.	ID="RND-6_FAMILY-7056";Tend="1408";Tstart="916";shortTE="F";uid="364a12de-dafe-4ff7-90ef-f226c9df0f34"
WOFM01000185.1	RepeatMasker	LTR/Copia	1667662	1667762	519	-	.	ID="RND-1_FAMILY-111";Tend="854";Tstart="755";shortTE="F";uid="0494448d-30fe-419e-9aa5-3b949c0cd152"
WOFM01000185.1	RepeatMasker	Unknown	784311	784575	1071	-	.	ID="RND-5_FAMILY-2648";Tend="1116";Tstart="859";shortTE="F";uid="19e49ff2-e439-4a8b-8189-411e4cc13d64"
WOFM01000185.1	RepeatMasker	Satellite	703074	703321	1691	-	.	ID="RND-1_FAMILY-148";Tend="954";Tstart="716";shortTE="F";uid="74748c8b-f529-4d5e-bcc9-e50bef9af7b3"
WOFM01000185.1	RepeatMasker	DNA/TcMar-Mariner	598080	598412	1095	-	.	ID="RND-6_FAMILY-9025";Tend="1602";Tstart="1293";shortTE="F";uid="e79e26a5-875d-4014-9ee1-e517104c46e4"
WOFM01000185.1	RepeatMasker	LTR/Gypsy	439369	439541	1038	-	.	ID="RND-1_FAMILY-11";Tend="2177";Tstart="2006";shortTE="F";uid="df3a2df8-3aaf-4e88-960b-5b25d2da80ee"
WOFM01000185.1	RepeatMasker	Unknown	333734	334411	4975	-	.	ID="RND-1_FAMILY-131";Tend="1635";Tstart="949";shortTE="F";uid="2748f846-b8bf-445a-9883-031871104bc4"
WOFM01000185.1	RepeatMasker	DNA/Sola-1	1239628	1239983	1434	-	.	ID="RND-5_FAMILY-2465";Tend="1711";Tstart="1340";shortTE="F";uid="6cf73f68-54a3-4454-b202-9e065c872517"
WOFM01000185.1	RepeatMasker	Unknown	1419308	1419610	1509	-	.	ID="RND-5_FAMILY-241";Tend="1741";Tstart="1427";shortTE="F";uid="3eb850b3-7c79-4373-95f6-cd8a48a82883"
WOFM01000185.1	RepeatMasker	DNA/hAT-Pegasus	40554	40955	1445	-	.	ID="RND-1_FAMILY-316";Tend="2510";Tstart="2094";shortTE="F";uid="c79a21c9-00e5-44df-95bb-81615127e1eb"
WOFM01000185.1	RepeatMasker	Unknown	1532609	1533354	4368	-	.	ID="RND-1_FAMILY-529";Tend="1609";Tstart="841";shortTE="F";uid="05f874c6-1686-4509-93ca-3d0dfc5dd1c5"
WOFM01000185.1	RepeatMasker	DNA/MULE-MuDR	1893763	1894577	422	-	.	ID="MUDR10X_AP";Tend="1625";Tstart="801";shortTE="F";uid="50c6ff9b-1359-426b-ad60-92eeaf7d564a"
WOFM01000185.1	RepeatMasker	DNA/TcMar-Tigger	2074624	2075152	2922	-	.	ID="RND-4_FAMILY-740";Tend="1492";Tstart="972";shortTE="F";uid="0ee20d1e-c19d-448e-b0cf-0674a4dbdce9"
WOFM01000185.1	RepeatMasker	RC/Helitron	1308916	1309516	3849	-	.	ID="RND-4_FAMILY-618";Tend="1494";Tstart="900";shortTE="F";uid="2c6d2c11-e63a-49c1-ac0d-bb43d5446afb"
WOFM01000185.1	RepeatMasker	Unknown	663541	663903	1192	-	.	ID="RND-5_FAMILY-830";Tend="1292";Tstart="934";shortTE="F";uid="4da1cf3d-af0d-40a3-b698-7daf561af72f"
WOFM01000185.1	RepeatMasker	Unknown	259280	260320	7849	-	.	ID="RND-1_FAMILY-248";Tend="1912";Tstart="870";shortTE="F";uid="cd25e8ae-090f-4123-bce1-6e352ef8b16b"
WOFM01000185.1	RepeatMasker	Unknown	1675191	1675715	2956	-	.	ID="RND-6_FAMILY-10884";Tend="1583";Tstart="1030";shortTE="F";uid="e14a6dd1-d8c6-46b4-a529-73ef9c4b8b17"
WOFM01000185.1	RepeatMasker	Unknown	1724087	1724332	1733	-	.	ID="RND-6_FAMILY-5582";Tend="1118";Tstart="874";shortTE="F";uid="6a88a3f5-7b7d-4000-9b1c-719d4f495620"
WOFM01000185.1	RepeatMasker	LTR/ERVL-MaLR	442979	443980	6538	-	.	ID="RND-5_FAMILY-1669";Tend="1872";Tstart="913";shortTE="F";uid="dd484fb1-940d-42ab-9c8f-39faab504223"
WOFM01000185.1	RepeatMasker	Unknown	978235	978354	492	-	.	ID="RND-4_FAMILY-754";Tend="1455";Tstart="1320";shortTE="F";uid="9ad21885-8bae-40a8-81fd-7ce49a44aa0b"
WOFM01000185.1	RepeatMasker	Unknown	326511	326711	650	-	.	ID="RND-3_FAMILY-291";Tend="1174";Tstart="962";shortTE="F";uid="6c47064d-46ef-476d-8671-b83d3d974cbc"
WOFM01000185.1	RepeatMasker	Unknown	810862	811115	1140	-	.	ID="RND-1_FAMILY-117";Tend="1186";Tstart="945";shortTE="F";uid="12d7d1aa-8e4e-4855-9051-71aba053f86a"
WOFM01000185.1	RepeatMasker	LTR/Gypsy	814461	814925	3239	-	.	ID="RND-1_FAMILY-378";Tend="11448";Tstart="10975";shortTE="F";uid="bfe7b3e5-ff86-4e71-9c89-74ccf4602f4f"
WOFM01000185.1	RepeatMasker	LTR/Gypsy	953312	954647	8563	-	.	ID="RND-3_FAMILY-160";Tend="2198";Tstart="841";shortTE="F";uid="5a397ba9-8ecf-486d-8e66-064b9974498e"
WOFM01000185.1	RepeatMasker	Unknown	1292525	1293889	8633	-	.	ID="RND-1_FAMILY-1";Tend="2048";Tstart="676";shortTE="F";uid="8d1e4d99-ef1a-4987-b95d-cca9486d3d07"
WOFM01000185.1	RepeatMasker	Unknown	600576	601026	2144	-	.	ID="RND-4_FAMILY-1891";Tend="1411";Tstart="932";shortTE="F";uid="c61c57a2-e029-43aa-a40b-04061ce4e527"
WOFM01000185.1	RepeatMasker	Unknown	12647	12858	1208	-	.	ID="RND-3_FAMILY-391";Tend="1089";Tstart="877";shortTE="F";uid="3968e68e-f2ef-4ee0-992c-9ab332b2b1f1"
WOFM01000185.1	RepeatMasker	LTR/Gypsy	850100	850609	3503	-	.	ID="RND-6_FAMILY-5455";Tend="1140";Tstart="636";shortTE="F";uid="730cbaa1-bb21-4a34-b1f8-79b0d943aabb"
WOFM01000185.1	RepeatMasker	DNA/Crypton-I	1730179	1730686	2164	-	.	ID="RND-1_FAMILY-240";Tend="1451";Tstart="963";shortTE="F";uid="ed888f1e-c293-4d19-bab1-013ac5fecf7d"
WOFM01000185.1	RepeatMasker	Unknown	296351	297704	11169	-	.	ID="RND-6_FAMILY-555";Tend="2082";Tstart="716";shortTE="F";uid="a2cc6083-fc98-4324-8fcc-8af20b22ac04"
WOFM01000185.1	RepeatMasker	RC/Helitron	257638	257835	1391	-	.	ID="RND-4_FAMILY-618";Tend="1494";Tstart="1297";shortTE="F";uid="0ed67987-e29a-4434-81c2-d36bedfcc61d"
WOFM01000185.1	RepeatMasker	DNA/TcMar-Fot1	1398713	1399366	3701	-	.	ID="RND-1_FAMILY-655";Tend="1689";Tstart="1000";shortTE="F";uid="da0c34e5-cb07-477b-b039-041f0604f2a2"
WOFM01000185.1	RepeatMasker	LTR/Gypsy	710347	713012	6912	-	.	ID="RND-3_FAMILY-275";TEgroup="ctg_94%7CRND-3_FAMILY-275%7C1";Tend="7451";Tstart="3308";shortTE="F";uid="a918dba6-be82-4128-8ba2-a23f6c716133"
WOFM01000185.1	RepeatMasker	LTR/Copia	2103008	2103120	889	-	.	ID="RND-1_FAMILY-510";Tend="948";Tstart="836";shortTE="F";uid="f2c71b8b-f8d7-4f15-b700-aadc3c185495"
WOFM01000185.1	RepeatMasker	Unknown	1904847	1904956	509	-	.	ID="RND-3_FAMILY-379";Tend="1061";Tstart="952";shortTE="F";uid="b2cbae47-b431-407a-8dca-ededbdaf0ad3"
WOFM01000185.1	RepeatMasker	RC/Helitron	1043616	1043952	739	-	.	ID="RND-4_FAMILY-590";Tend="1905";Tstart="1588";shortTE="F";uid="65f3aec1-80a7-4475-876c-a9a542ffd6fd"
WOFM01000185.1	RepeatMasker	Unknown	412119	412516	1064	-	.	ID="RND-5_FAMILY-3510";Tend="1221";Tstart="854";shortTE="F";uid="ef7a2b45-052c-44a2-adc2-023799920cd3"
WOFM01000185.1	RepeatMasker	Unknown	1464448	1464612	798	-	.	ID="RND-6_FAMILY-902";Tend="1099";Tstart="947";shortTE="F";uid="8903e802-752d-4359-bd24-9f7f0ed57712"
WOFM01000185.1	RepeatMasker	Unknown	2054814	2054949	422	-	.	ID="RND-6_FAMILY-5536";Tend="1285";Tstart="1150";shortTE="F";uid="daf08a3e-3bca-4567-957d-05d326f607c3"
WOFM01000185.1	RepeatMasker	Unknown	1717419	1717564	859	-	.	ID="RND-1_FAMILY-1003";Tend="1095";Tstart="954";shortTE="F";uid="e3feeb6b-f353-4890-bf28-1c834a5aafe4"
WOFM01000185.1	RepeatMasker	Unknown	689800	689956	985	-	.	ID="RND-1_FAMILY-486";Tend="1054";Tstart="893";shortTE="F";uid="bfe61452-eb0f-4669-a864-055ca82e06fb"
WOFM01000185.1	RepeatMasker	LTR/Gypsy	1797198	1797515	1308	-	.	ID="RND-5_FAMILY-1723";Tend="325";Tstart="3";shortTE="F";uid="7e28e5ad-dfdf-4b9b-a203-b41767a864ed"
WOFM01000185.1	RepeatMasker	DNA/hAT-Tip100	1886473	1886671	754	-	.	ID="RND-4_FAMILY-959";Tend="1278";Tstart="1097";shortTE="F";uid="e9b908e7-6211-4836-91b3-3c26ef008bb4"
WOFM01000185.1	RepeatMasker	DNA/Academ-1	1252544	1252857	1423	-	.	ID="RND-5_FAMILY-3332";TEgroup="ctg_94%7CRND-5_FAMILY-3332%7C1";Tend="1742";Tstart="966";shortTE="F";uid="cac611e9-765b-42dd-ade7-0dc901b71c46"
WOFM01000185.1	RepeatMasker	Unknown	355792	355947	734	-	.	ID="RND-6_FAMILY-5006";Tend="762";Tstart="591";shortTE="F";uid="f8501313-9971-4675-a43b-ce8d0d827d52"
WOFM01000185.1	RepeatMasker	Unknown	566298	567089	2006	-	.	ID="RND-1_FAMILY-380";Tend="1768";Tstart="947";shortTE="F";uid="d9bcc808-037e-4368-a0bc-7728506191f1"
WOFM01000185.1	RepeatMasker	Unknown	767784	768096	1490	-	.	ID="RND-1_FAMILY-670";Tend="1281";Tstart="933";shortTE="F";uid="55575a72-3f41-4bc1-993e-0673073c7560"
WOFM01000185.1	RepeatMasker	DNA/Academ-1	535634	535942	1296	-	.	ID="RND-6_FAMILY-1298";Tend="1420";Tstart="1077";shortTE="F";uid="03ebfe6d-54d6-41e7-91a4-8354a058dfa1"
WOFM01000185.1	RepeatMasker	DNA	1852868	1853015	722	-	.	ID="RND-5_FAMILY-3205";Tend="1227";Tstart="1072";shortTE="F";uid="33625617-5335-47f3-a334-95a0e0118e9e"
WOFM01000185.1	RepeatMasker	DNA/hAT-Tip100	11212	11354	653	-	.	ID="RND-4_FAMILY-959";Tend="1431";Tstart="1298";shortTE="F";uid="e135e411-b7d1-4578-af23-7c15f0d56c12"
WOFM01000185.1	RepeatMasker	Unknown	847893	848072	1187	-	.	ID="RND-1_FAMILY-461";Tend="1054";Tstart="877";shortTE="F";uid="b26def48-536f-4de7-9e76-5828a17234a3"
WOFM01000185.1	RepeatMasker	Unknown	450804	451672	5775	-	.	ID="RND-1_FAMILY-1118";Tend="1838";Tstart="922";shortTE="F";uid="7478e29b-07cb-4207-b9f5-4baea22a0816"
WOFM01000185.1	RepeatMasker	RC/Helitron	1724336	1724537	908	-	.	ID="RND-5_FAMILY-2749";Tend="1116";Tstart="921";shortTE="F";uid="a0ee506a-247b-40cb-a5dc-b76c9a70e8e7"
WOFM01000185.1	RepeatMasker	Unknown	1184845	1184956	888	-	.	ID="RND-1_FAMILY-208";Tend="1079";Tstart="966";shortTE="F";uid="8e57775b-dc2e-4328-b02e-271f839afb2e"
WOFM01000185.1	RepeatMasker	Unknown	1787772	1787954	1159	-	.	ID="RND-3_FAMILY-526";Tend="1127";Tstart="953";shortTE="F";uid="467143c0-7b75-4191-89c2-72f22aa08b7b"
WOFM01000185.1	RepeatMasker	Unknown	413699	413886	1103	-	.	ID="RND-6_FAMILY-7951";Tend="1983";Tstart="1782";shortTE="F";uid="3997f39e-4f0a-43c2-a918-22f82e7a1bd0"
WOFM01000185.1	RepeatMasker	Unknown	1960956	1961078	783	-	.	ID="RND-1_FAMILY-128";Tend="1104";Tstart="982";shortTE="F";uid="a3cf485a-8bdb-4fae-9144-174ad1ead74b"
WOFM01000185.1	RepeatMasker	Unknown	806699	807039	1819	-	.	ID="RND-6_FAMILY-2382";Tend="631";Tstart="258";shortTE="F";uid="55b6a972-1fa9-47ff-bdc7-f15214c39b4f"
WOFM01000185.1	RepeatMasker	DNA/TcMar-Fot1	570328	570884	3641	-	.	ID="RND-1_FAMILY-655";Tend="1545";Tstart="997";shortTE="F";uid="d0ad9a0e-b455-4da5-aed2-e186846602c7"
WOFM01000185.1	RepeatMasker	Unknown	609345	609723	1961	-	.	ID="RND-1_FAMILY-771";Tend="1290";Tstart="942";shortTE="F";uid="2bab8030-89cd-43c4-af5d-eda10e00d7f8"
WOFM01000185.1	RepeatMasker	RC/Helitron	521855	522315	463	-	.	ID="RND-4_FAMILY-618";TEgroup="ctg_94%7CRND-4_FAMILY-618%7C1";Tend="1439";Tstart="1221";shortTE="F";uid="e09c7f03-2d8f-4a75-9b5d-e0e858997356"
WOFM01000185.1	RepeatMasker	LTR/Gypsy	1401468	1401730	1618	-	.	ID="RND-4_FAMILY-1433";Tend="1120";Tstart="857";shortTE="F";uid="34edead1-443d-4547-9400-25a15ba19dec"
WOFM01000185.1	RepeatMasker	Unknown	1206332	1206494	752	-	.	ID="RND-1_FAMILY-10";Tend="1308";Tstart="1100";shortTE="F";uid="fa2061ee-c035-483b-9ffa-a5646cbb49ec"
WOFM01000185.1	RepeatMasker	DNA/Crypton-I	1940167	1940355	1014	-	.	ID="RND-1_FAMILY-337";Tend="1113";Tstart="927";shortTE="F";uid="32259bbe-732f-47e4-89e3-2e6125745504"
WOFM01000185.1	RepeatMasker	Unknown	523934	524066	415	-	.	ID="RND-5_FAMILY-1463";Tend="1147";Tstart="1014";shortTE="F";uid="daf0ab87-3953-463a-860e-23303461a9ca"
WOFM01000185.1	RepeatMasker	Unknown	1422634	1422854	744	-	.	ID="RND-1_FAMILY-299";Tend="2551";Tstart="2328";shortTE="F";uid="501c4d2e-0dde-4d01-8734-9aa5d2c0ac34"
WOFM01000185.1	RepeatMasker	DNA/TcMar-Tc1	771232	771533	627	-	.	ID="RND-1_FAMILY-308";Tend="1165";Tstart="862";shortTE="F";uid="02e6ffe4-a525-419c-871f-566cb4db609a"
WOFM01000185.1	RepeatMasker	Unknown	1291311	1291538	1356	-	.	ID="RND-1_FAMILY-456";Tend="1376";Tstart="1151";shortTE="F";uid="1ebeb517-f6ff-44ec-89dd-6157c2405a6b"
WOFM01000185.1	RepeatMasker	Unknown	1598285	1599066	2962	-	.	ID="RND-4_FAMILY-2415";TEgroup="ctg_94%7CRND-4_FAMILY-2415%7C2";Tend="1634";Tstart="734";shortTE="F";uid="c7d6fca4-b2ac-46f5-90ac-693b484aed35"
WOFM01000185.1	RepeatMasker	DNA/Kolobok-T2?	162055	162280	942	-	.	ID="RND-1_FAMILY-67";Tend="930";Tstart="710";shortTE="F";uid="80ceda2a-97a8-4731-b4c5-47c83cc7fba7"
WOFM01000185.1	RepeatMasker	Unknown	1846934	1847116	894	-	.	ID="RND-6_FAMILY-10884";Tend="900";Tstart="720";shortTE="F";uid="1064adc7-0b93-4751-9139-999bf5fd4623"
WOFM01000185.1	RepeatMasker	LTR/Gypsy	758684	759142	1979	-	.	ID="RND-1_FAMILY-259";Tend="6330";Tstart="5887";shortTE="F";uid="f7f13b02-b389-4e3e-b5c3-e41d69bcc8cb"
WOFM01000185.1	RepeatMasker	Unknown	355298	355651	2166	-	.	ID="RND-1_FAMILY-755";Tend="1744";Tstart="1401";shortTE="F";uid="6e523357-836b-488a-9a92-da138eed0d14"
WOFM01000185.1	RepeatMasker	DNA/Crypton-I	1856951	1857496	1816	-	.	ID="RND-4_FAMILY-334";Tend="1686";Tstart="1116";shortTE="F";uid="63fa8998-29b0-4bb5-ba01-81d3bc7f5a3e"
WOFM01000185.1	RepeatMasker	Unknown	1678748	1679875	8137	-	.	ID="RND-5_FAMILY-3403";Tend="1936";Tstart="819";shortTE="F";uid="7844d23d-a01b-4504-a5f2-58c29b2f4e7a"
WOFM01000185.1	RepeatMasker	Unknown	527376	528350	7102	-	.	ID="RND-6_FAMILY-15699";Tend="1868";Tstart="918";shortTE="F";uid="dfffd171-c5b0-48e8-9744-818ba770e324"
WOFM01000185.1	RepeatMasker	Unknown	1568860	1569087	491	-	.	ID="RND-6_FAMILY-734";Tend="1157";Tstart="918";shortTE="F";uid="68596bd6-154e-467e-a6e2-d1871c3d5f70"
WOFM01000185.1	RepeatMasker	Unknown	1135471	1135662	793	-	.	ID="RND-6_FAMILY-4842";Tend="1018";Tstart="827";shortTE="F";uid="6a6bf388-cef6-4bf6-b5f7-1ba3f09fa84c"
WOFM01000185.1	RepeatMasker	Unknown	815605	815723	449	-	.	ID="RND-1_FAMILY-126";Tend="1110";Tstart="987";shortTE="F";uid="1247d953-ea3d-497b-8617-7abab17011d7"
WOFM01000185.1	RepeatMasker	DNA/Academ-1	74783	75318	3125	-	.	ID="RND-1_FAMILY-579";Tend="1805";Tstart="1284";shortTE="F";uid="80fc022d-57ec-4752-80b8-1e2e4b1c357b"
WOFM01000185.1	RepeatMasker	Unknown	2071509	2071824	1684	-	.	ID="RND-6_FAMILY-3427";Tend="1174";Tstart="862";shortTE="F";uid="f16314f7-387d-410d-898c-7abf41e228d0"
WOFM01000185.1	RepeatMasker	Unknown	909149	909956	5393	-	.	ID="RND-5_FAMILY-1973";Tend="1841";Tstart="1014";shortTE="F";uid="130f51fc-add9-44c4-a8a6-2aa7b1527c74"
WOFM01000185.1	RepeatMasker	DNA	1864932	1865097	1106	-	.	ID="RND-5_FAMILY-4767";Tend="1051";Tstart="888";shortTE="F";uid="6ef9978c-f386-4209-93e3-a7714fd4589a"
WOFM01000185.1	RepeatMasker	Unknown	1701965	1702311	2132	-	.	ID="RND-4_FAMILY-986";Tend="1375";Tstart="1025";shortTE="F";uid="96d27e8c-7cd3-40c3-b366-90def0e90d06"
WOFM01000185.1	RepeatMasker	DNA/TcMar-Mariner	1212720	1214049	8637	-	.	ID="RND-6_FAMILY-9025";Tend="2162";Tstart="759";shortTE="F";uid="3fb62b06-f4b6-4663-a234-0b96196b11c8"
WOFM01000185.1	RepeatMasker	Unknown	1931525	1931636	625	-	.	ID="RND-6_FAMILY-1708";Tend="1599";Tstart="1481";shortTE="F";uid="75afda4b-6953-4d04-a77d-50366532c054"
WOFM01000185.1	RepeatMasker	Unknown	416245	416796	2885	-	.	ID="RND-1_FAMILY-924";Tend="1648";Tstart="1087";shortTE="F";uid="38a08c33-ede1-4c0e-aec5-c6d4c3ff83db"
WOFM01000185.1	RepeatMasker	Unknown	77667	77849	1215	-	.	ID="RND-5_FAMILY-1958";Tend="1212";Tstart="1035";shortTE="F";uid="5c4d6686-a22a-44d1-b01d-25514df41530"
WOFM01000185.1	RepeatMasker	Unknown	1947278	1949433	15817	-	.	ID="RND-1_FAMILY-820";Tend="2839";Tstart="736";shortTE="F";uid="9888b843-8e61-4980-b9e1-5ebd381c745a"
WOFM01000185.1	RepeatMasker	Unknown	788226	788785	1156	-	.	ID="RND-5_FAMILY-2648";TEgroup="ctg_94%7CRND-5_FAMILY-2648%7C1";Tend="1494";Tstart="815";shortTE="F";uid="010b21c8-c73f-4fe4-9b90-f49a9827eebf"
WOFM01000185.1	RepeatMasker	Unknown	135146	135531	2201	-	.	ID="RND-4_FAMILY-1891";Tend="1404";Tstart="983";shortTE="F";uid="00f8a074-317b-45c7-a56b-fadeb848b5ec"
WOFM01000185.1	RepeatMasker	DNA/TcMar-Fot1	1528473	1529058	3938	-	.	ID="RND-1_FAMILY-655";Tend="1606";Tstart="1018";shortTE="F";uid="19655311-a47a-4ad7-9a29-7a92e454188d"
WOFM01000185.1	RepeatMasker	RC/Helitron	1458418	1458706	1442	-	.	ID="RND-4_FAMILY-1280";Tend="1812";Tstart="1487";shortTE="F";uid="d7c54919-c882-4552-a57a-a05e868b0cd1"
WOFM01000185.1	RepeatMasker	DNA/Maverick	2081089	2081769	2614	-	.	ID="RND-5_FAMILY-927";TEgroup="ctg_94%7CRND-5_FAMILY-927%7C1";Tend="1701";Tstart="939";shortTE="F";uid="49122928-65cf-4fc2-ad00-de48e3996fdd"
WOFM01000185.1	RepeatMasker	Unknown	1680703	1680995	972	-	.	ID="RND-5_FAMILY-749";Tend="1098";Tstart="829";shortTE="F";uid="2031f94c-5ac1-473d-b670-54c615e52bc4"
WOFM01000185.1	RepeatMasker	Unknown	524221	524638	2144	-	.	ID="RND-1_FAMILY-1043";Tend="1358";Tstart="937";shortTE="F";uid="907ea1f0-1b32-43f7-a741-a34a1dadd7ba"
WOFM01000185.1	RepeatMasker	RC/Helitron	1790297	1790650	2022	-	.	ID="RND-5_FAMILY-2792";Tend="1177";Tstart="815";shortTE="F";uid="bb6a562b-ea89-4b67-a77e-ad666cdb33c6"
WOFM01000185.1	RepeatMasker	Unknown	277799	278429	2606	-	.	ID="RND-6_FAMILY-1182";Tend="1604";Tstart="1018";shortTE="F";uid="297f5821-6f7c-4d99-afc8-bfe16473dea2"
WOFM01000185.1	RepeatMasker	Unknown	1643272	1643468	729	-	.	ID="RND-1_FAMILY-626";Tend="1125";Tstart="948";shortTE="F";uid="cbc075b1-a550-4726-bd8e-21fd3eaacd61"
WOFM01000185.1	RepeatMasker	DNA/Academ-1	924750	925316	1176	-	.	ID="RND-5_FAMILY-1536";TEgroup="ctg_94%7CRND-5_FAMILY-1536%7C2";Tend="1857";Tstart="677";shortTE="F";uid="961b496a-b80d-46d6-8237-35c719ec023b"
WOFM01000185.1	RepeatMasker	Unknown	1311496	1311739	1381	-	.	ID="RND-6_FAMILY-9120";Tend="1182";Tstart="942";shortTE="F";uid="3245de30-e7cb-4bc5-83f2-6b84ecd75a44"
WOFM01000185.1	RepeatMasker	Unknown	1931903	1932400	2334	-	.	ID="RND-5_FAMILY-2402";Tend="1465";Tstart="904";shortTE="F";uid="a3066a9a-6086-4cc3-b38d-3af71ad02505"
WOFM01000185.1	RepeatMasker	Unknown	314263	314967	1184	-	.	ID="RND-6_FAMILY-1473";TEgroup="ctg_94%7CRND-6_FAMILY-1473%7C1";Tend="1844";Tstart="569";shortTE="F";uid="98a22e15-ef74-47bc-8a19-77f2c7e001d6"
WOFM01000185.1	RepeatMasker	Unknown	350467	351435	8162	-	.	ID="RND-6_FAMILY-9152";Tend="1978";Tstart="1010";shortTE="F";uid="f559dc33-e819-487d-9ff7-b8e8800275ab"
WOFM01000185.1	RepeatMasker	Unknown	352458	353028	3643	-	.	ID="RND-1_FAMILY-461";Tend="1516";Tstart="892";shortTE="F";uid="a744f523-6600-4ef5-8fb6-ff750ce929d6"
WOFM01000185.1	RepeatMasker	Unknown	1232620	1232856	1361	-	.	ID="RND-4_FAMILY-2443";Tend="1209";Tstart="951";shortTE="F";uid="fe912a41-433b-4d83-9230-5e498f2b6c88"
WOFM01000185.1	RepeatMasker	Unknown	653527	653793	1587	-	.	ID="RND-5_FAMILY-2775";Tend="1493";Tstart="1210";shortTE="F";uid="628e6a10-c3fa-4cda-ac12-2c1af959f0d5"
WOFM01000185.1	RepeatMasker	Unknown	685670	686177	2510	-	.	ID="RND-5_FAMILY-2402";Tend="1455";Tstart="951";shortTE="F";uid="cf415ca0-e26e-46ee-9826-d4ad95a26bbc"
WOFM01000185.1	RepeatMasker	LTR/Gypsy	293001	293132	621	-	.	ID="RND-1_FAMILY-446";Tend="1880";Tstart="1750";shortTE="F";uid="f684c834-a640-44b7-a8dc-e918526a988b"
WOFM01000185.1	RepeatMasker	Unknown	1291545	1291676	924	-	.	ID="RND-5_FAMILY-979";Tend="1135";Tstart="1004";shortTE="F";uid="fdc479ec-4758-449c-9b9d-d89fff6d5b6e"
WOFM01000185.1	RepeatMasker	DNA/hAT-Tip100	1480982	1481418	1857	-	.	ID="RND-6_FAMILY-5005";TEgroup="ctg_94%7CRND-6_FAMILY-5005%7C2";Tend="2490";Tstart="648";shortTE="F";uid="e1ab12ad-128a-4b51-bfa6-66c6905788b0"
WOFM01000185.1	RepeatMasker	LTR/Pao	1978124	1978365	1916	-	.	ID="RND-5_FAMILY-4697";Tend="10964";Tstart="10724";shortTE="F";uid="d8a64157-e626-4d2d-97bd-5f471ad64a48"
WOFM01000185.1	RepeatMasker	LTR/Pao	1765443	1776234	63397	-	.	ID="RND-5_FAMILY-4697";Tend="10970";Tstart="228";shortTE="F";uid="b06fdb41-f77c-4d73-8397-4c7ee8560961"
WOFM01000185.1	RepeatMasker	Unknown	1418880	1419167	1324	-	.	ID="RND-1_FAMILY-117";Tend="1226";Tstart="944";shortTE="F";uid="86c9de23-37c0-4f96-b0e8-50b9f38343e1"
WOFM01000185.1	RepeatMasker	Unknown	1205060	1205572	1532	-	.	ID="RND-5_FAMILY-777";Tend="1447";Tstart="953";shortTE="F";uid="59177877-9806-460e-85b7-0bd39e268d10"
WOFM01000185.1	RepeatMasker	Unknown	1922758	1923067	1763	-	.	ID="RND-5_FAMILY-2840";Tend="1433";Tstart="1116";shortTE="F";uid="a3b25cc6-ea3d-4a7f-b0f2-762284675809"
WOFM01000185.1	RepeatMasker	Unknown	206326	206886	4912	-	.	ID="RND-1_FAMILY-767";Tend="1512";Tstart="952";shortTE="F";uid="88f905fc-96d1-4c54-8f92-a491bbb9df94"
WOFM01000185.1	RepeatMasker	DNA/TcMar-Fot1	1397581	1397723	1096	-	.	ID="RND-1_FAMILY-655";Tend="1960";Tstart="1817";shortTE="F";uid="ec583954-97bb-44b5-b01f-e3ceef44e987"
WOFM01000185.1	RepeatMasker	DNA/Academ-1	536431	537011	2908	-	.	ID="RND-1_FAMILY-243";Tend="1521";Tstart="935";shortTE="F";uid="317dcc6e-18a1-4f1c-8c7d-8072050e53a2"
WOFM01000185.1	RepeatMasker	Unknown	622802	623678	2393	-	.	ID="RND-2_FAMILY-36";TEgroup="ctg_94%7CRND-2_FAMILY-36%7C1";Tend="1646";Tstart="1007";shortTE="F";uid="d2bc25cb-a1ca-4456-b3ce-e76040c01039"
WOFM01000185.1	RepeatMasker	LTR/Gypsy	1668962	1669244	441	-	.	ID="RND-5_FAMILY-1334";Tend="594";Tstart="328";shortTE="F";uid="701b9170-da0f-4077-a855-c279e9e71ada"
WOFM01000185.1	RepeatMasker	Unknown	653251	653533	1382	-	.	ID="RND-1_FAMILY-58";Tend="1254";Tstart="963";shortTE="F";uid="8e79b165-1e94-4cf1-80c1-288f808393d4"
WOFM01000185.1	RepeatMasker	RC/Helitron	100938	101487	4192	-	.	ID="RND-1_FAMILY-636";Tend="1486";Tstart="937";shortTE="F";uid="6b588bd3-fddb-45c2-90a9-52b1d8f8e02a"
WOFM01000185.1	RepeatMasker	Unknown	804997	805693	4384	-	.	ID="RND-6_FAMILY-2382";Tend="1338";Tstart="625";shortTE="F";uid="fbd538cb-add7-4206-b97f-c0821203a18c"
WOFM01000185.1	RepeatMasker	Unknown	151285	151835	1246	-	.	ID="RND-5_FAMILY-104";Tend="1610";Tstart="1073";shortTE="F";uid="d3172b50-b648-4726-8718-ccc86a43e2fb"
WOFM01000185.1	RepeatMasker	DNA	1678299	1678481	777	-	.	ID="RND-5_FAMILY-4767";Tend="1051";Tstart="885";shortTE="F";uid="cfa51826-0fcb-4bda-851c-869dd1bb6724"
WOFM01000185.1	RepeatMasker	DNA/Crypton-I	1580616	1581168	3193	-	.	ID="RND-3_FAMILY-893";Tend="1448";Tstart="905";shortTE="F";uid="f49f0c88-53ee-4718-b055-109223bd0743"
WOFM01000185.1	RepeatMasker	Unknown	163607	163891	1639	-	.	ID="RND-1_FAMILY-306";Tend="1224";Tstart="925";shortTE="F";uid="414b762a-efaf-485c-90c4-aa2c7da73b77"
WOFM01000185.1	RepeatMasker	LTR/Gypsy	202793	203227	2890	-	.	ID="RND-6_FAMILY-550";Tend="1166";Tstart="730";shortTE="F";uid="8e26ae0a-093d-46b6-b9ac-2ba98e0d2e6b"
WOFM01000185.1	RepeatMasker	Unknown	1876783	1876919	723	-	.	ID="RND-5_FAMILY-3502";Tend="1189";Tstart="1069";shortTE="F";uid="32223ff4-f988-440e-89e1-3ca6ff94fdf9"
WOFM01000185.1	RepeatMasker	Unknown	1296728	1297041	1280	-	.	ID="RND-1_FAMILY-34";Tend="1797";Tstart="1485";shortTE="F";uid="be998b58-3539-444e-8990-668899cd88ac"
WOFM01000185.1	RepeatMasker	Unknown	869956	870245	1792	-	.	ID="RND-1_FAMILY-328";Tend="1287";Tstart="997";shortTE="F";uid="6f8000f2-ec5c-4ba1-aa8b-04a68113c9f4"
WOFM01000185.1	RepeatMasker	Unknown	1380208	1380613	1801	-	.	ID="RND-5_FAMILY-784";Tend="1505";Tstart="1109";shortTE="F";uid="25250e68-d7b3-4c6b-84f1-9af3c10740e4"
WOFM01000185.1	RepeatMasker	LTR/Gypsy	850726	851335	1701	-	.	ID="RND-6_FAMILY-2734";Tend="9237";Tstart="8574";shortTE="F";uid="94076163-dd70-4422-8a15-bb1f7cf254e8"
WOFM01000185.1	RepeatMasker	Unknown	1158187	1158528	1635	-	.	ID="RND-5_FAMILY-1447";Tend="1612";Tstart="1273";shortTE="F";uid="6edcd238-7f9c-47cc-99fa-1f834a7021f0"
WOFM01000185.1	RepeatMasker	LTR/Gypsy	1320991	1321161	603	-	.	ID="RND-1_FAMILY-25";Tend="1139";Tstart="999";shortTE="F";uid="92bf546e-a0b7-49db-93fa-309061b82ce0"
WOFM01000185.1	RepeatMasker	Unknown	656335	656640	1156	-	.	ID="RND-5_FAMILY-647";Tend="1205";Tstart="873";shortTE="F";uid="745cae46-8b2c-4b85-9265-cee2c7d6a38e"
WOFM01000185.1	RepeatMasker	DNA/Crypton-I	1612928	1613604	2906	-	.	ID="RND-3_FAMILY-131";Tend="1486";Tstart="786";shortTE="F";uid="89c77ce1-f780-47b0-ade0-40618e31464c"
WOFM01000185.1	RepeatMasker	Unknown	847206	847660	2890	-	.	ID="RND-1_FAMILY-461";Tend="1494";Tstart="1030";shortTE="F";uid="4da31ab1-6af0-4738-b1fb-04b80ff4ae48"
WOFM01000185.1	RepeatMasker	Unknown	1450953	1451466	2800	-	.	ID="RND-1_FAMILY-826";Tend="1498";Tstart="951";shortTE="F";uid="6405df97-ad84-4635-b6cf-c7ea421b7231"
WOFM01000185.1	RepeatMasker	RC/Helitron	429409	429826	1986	-	.	ID="RND-4_FAMILY-590";Tend="1609";Tstart="1218";shortTE="F";uid="d7a96529-685b-4b7b-bad6-7aebbfaae504"
WOFM01000185.1	RepeatMasker	Unknown	92175	92309	534	-	.	ID="RND-6_FAMILY-1076";Tend="2727";Tstart="2593";shortTE="F";uid="ae2c1744-cd47-44ab-8512-bdf28f2370fd"
WOFM01000185.1	RepeatMasker	Unknown	1675697	1675985	1104	-	.	ID="RND-5_FAMILY-647";Tend="1218";Tstart="894";shortTE="F";uid="061fa23d-318b-462e-931f-0dfc4fa9c1be"
WOFM01000185.1	RepeatMasker	DNA/Kolobok-T2	1036908	1037409	2953	-	.	ID="RND-4_FAMILY-21";Tend="1280";Tstart="772";shortTE="F";uid="797cdb93-5dbe-4339-aaa7-382a78e61d41"
WOFM01000185.1	RepeatMasker	Unknown	144823	145174	1593	-	.	ID="RND-1_FAMILY-377";Tend="1313";Tstart="982";shortTE="F";uid="816b99fa-5e99-46bc-a8da-001b31de5587"
WOFM01000185.1	RepeatMasker	Unknown	1741908	1742536	4182	-	.	ID="RND-1_FAMILY-1133";Tend="1631";Tstart="993";shortTE="F";uid="fca96af6-cdd7-4d65-bb9b-1120f1676c96"
WOFM01000185.1	RepeatMasker	Unknown	1733372	1733562	938	-	.	ID="RND-1_FAMILY-504";Tend="1151";Tstart="954";shortTE="F";uid="304a99d6-9ea4-44aa-9761-22c74a939a0e"
WOFM01000185.1	RepeatMasker	Unknown	434601	434755	694	-	.	ID="RND-5_FAMILY-777";Tend="1383";Tstart="1224";shortTE="F";uid="d44944ca-c99e-447e-a9f4-e6eac5a71c4f"
WOFM01000185.1	RepeatMasker	Unknown	752040	752630	3674	-	.	ID="RND-1_FAMILY-159";Tend="1576";Tstart="964";shortTE="F";uid="985ec502-555b-4c56-a334-c10892f20518"
WOFM01000185.1	RepeatMasker	Unknown	1474847	1475319	1763	-	.	ID="RND-1_FAMILY-208";Tend="1382";Tstart="932";shortTE="F";uid="0656f1a5-999e-4a85-b207-2aa62df936dd"
WOFM01000185.1	RepeatMasker	Unknown	29164	29453	1675	-	.	ID="RND-5_FAMILY-1796";Tend="1414";Tstart="1107";shortTE="F";uid="23e47731-b8b7-4863-859a-b1d5e1137afa"
WOFM01000185.1	RepeatMasker	Unknown	1403964	1404094	596	-	.	ID="RND-4_FAMILY-900";Tend="1634";Tstart="1504";shortTE="F";uid="3bc871a0-f853-4f93-9400-572f105cc0e6"
WOFM01000185.1	RepeatMasker	Unknown	1234736	1234894	1050	-	.	ID="RND-1_FAMILY-75";Tend="1121";Tstart="958";shortTE="F";uid="896bcf47-fadf-40b6-8be9-bedd5c27dc37"
WOFM01000185.1	RepeatMasker	Unknown	1489131	1490024	4949	-	.	ID="RND-5_FAMILY-1190";Tend="1864";Tstart="922";shortTE="F";uid="1fb5ece1-8286-426e-a3ca-4424d3fee829"
WOFM01000185.1	RepeatMasker	Unknown	652181	652530	1459	-	.	ID="RND-5_FAMILY-3510";Tend="1240";Tstart="892";shortTE="F";uid="31c4e8f2-f000-40fd-a5e6-70aba7f1ff68"
WOFM01000185.1	RepeatMasker	Unknown	596869	597217	594	-	.	ID="RND-6_FAMILY-1708";Tend="1339";Tstart="858";shortTE="F";uid="03e4d538-3b27-4c61-91cf-904ae2503ebb"
WOFM01000185.1	RepeatMasker	Unknown	1629773	1630024	1518	-	.	ID="RND-6_FAMILY-2831";Tend="1230";Tstart="958";shortTE="F";uid="2abb68eb-998f-47a4-b00a-4fb5a7824553"
WOFM01000185.1	RepeatMasker	Unknown	287590	288793	5556	-	.	ID="RND-1_FAMILY-926";Tend="1751";Tstart="917";shortTE="F";uid="1d1102f2-1480-4602-9c6d-9ab222576847"
WOFM01000185.1	RepeatMasker	DNA/hAT-Tip100	1099331	1099546	1547	-	.	ID="RND-5_FAMILY-530";Tend="1202";Tstart="953";shortTE="F";uid="d95f07ab-c223-412e-aa80-0c20f37845e2"
WOFM01000185.1	RepeatMasker	Unknown	1141662	1142052	2444	-	.	ID="RND-1_FAMILY-159";Tend="1362";Tstart="975";shortTE="F";uid="ecd3f980-c81c-436e-8c3a-b9182a6ba1e0"
WOFM01000185.1	RepeatMasker	LTR/Gypsy	1400179	1400352	623	-	.	ID="RND-1_FAMILY-446";Tend="1919";Tstart="1749";shortTE="F";uid="b5eef076-19ca-4e55-8863-4e2efcd7d06e"
WOFM01000185.1	RepeatMasker	DNA/TcMar-Mariner	301939	302414	2590	-	.	ID="RND-1_FAMILY-683";Tend="1711";Tstart="1234";shortTE="F";uid="625bf8a0-c5b3-44e7-8919-6ff2bb745142"
WOFM01000185.1	RepeatMasker	Unknown	1957033	1957253	819	-	.	ID="RND-1_FAMILY-146";Tend="1078";Tstart="867";shortTE="F";uid="87cb089b-41ab-47c7-a244-31f2c5655249"
WOFM01000185.1	RepeatMasker	Unknown	1716029	1716236	1013	-	.	ID="RND-4_FAMILY-746";Tend="1149";Tstart="943";shortTE="F";uid="e5b178f3-ac29-4261-95ac-d2b1c940cc77"
WOFM01000185.1	RepeatMasker	Unknown	1600479	1600741	1696	-	.	ID="RND-1_FAMILY-58";Tend="1255";Tstart="956";shortTE="F";uid="ba1842ae-cb3f-4bf1-8996-697a2ae9c16d"
WOFM01000185.1	RepeatMasker	DNA/hAT-Tip100	1490178	1490762	3274	-	.	ID="RND-6_FAMILY-4792";Tend="1652";Tstart="1097";shortTE="F";uid="65ab33af-d703-4098-a8d1-6633423e1420"
WOFM01000185.1	RepeatMasker	LTR/Copia	446529	449253	12722	-	.	ID="RND-1_FAMILY-136";Tend="3554";Tstart="811";shortTE="F";uid="e86bd840-91ce-484e-96eb-445e5a531cca"
WOFM01000185.1	RepeatMasker	Unknown	344996	345278	731	-	.	ID="RND-3_FAMILY-565";Tend="1283";Tstart="1011";shortTE="F";uid="a2dd2f54-8bf3-4dec-a040-e987c4b33e09"
WOFM01000185.1	RepeatMasker	Unknown	1972297	1972627	990	-	.	ID="RND-1_FAMILY-383";Tend="1400";Tstart="1031";shortTE="F";uid="7cd6f49d-0f39-41b2-a1ce-c995ab6f50f5"
WOFM01000185.1	RepeatMasker	Unknown	1359573	1359694	513	-	.	ID="RND-4_FAMILY-900";Tend="1632";Tstart="1514";shortTE="F";uid="aaa4b2bb-6f9d-47f7-9671-c04b2249eb68"
WOFM01000185.1	RepeatMasker	Unknown	981420	981639	478	-	.	ID="RND-5_FAMILY-129";Tend="1329";Tstart="1040";shortTE="F";uid="84c060fc-a81a-40ce-b73d-45bfaddc14d8"
WOFM01000185.1	RepeatMasker	Unknown	925853	926053	1334	-	.	ID="RND-1_FAMILY-807";Tend="1157";Tstart="971";shortTE="F";uid="69c0a973-9684-40a7-90e7-67514251e312"
WOFM01000185.1	RepeatMasker	Unknown	1574860	1575228	1129	-	.	ID="RND-5_FAMILY-1103";Tend="1325";Tstart="938";shortTE="F";uid="74876da8-c3a2-4776-b68a-bd3db6377a93"
WOFM01000185.1	RepeatMasker	Unknown	1916006	1916307	1339	-	.	ID="RND-6_FAMILY-642";Tend="1164";Tstart="869";shortTE="F";uid="dce06ca7-97e0-4a6e-a13b-224e4d5da706"
WOFM01000185.1	RepeatMasker	DNA/Crypton-I	824458	824609	662	-	.	ID="RND-1_FAMILY-240";Tend="1097";Tstart="954";shortTE="F";uid="b9f478de-1e16-4459-9f9d-4c23cb224418"
WOFM01000185.1	RepeatMasker	DNA/CMC-Chapaev-3	216816	217567	2769	-	.	ID="RND-5_FAMILY-3365";Tend="2500";Tstart="1687";shortTE="F";uid="a08cbaf1-6014-4cdb-a775-147a2501a17e"
WOFM01000185.1	RepeatMasker	Unknown	319881	320041	790	-	.	ID="RND-1_FAMILY-126";Tend="1766";Tstart="1612";shortTE="F";uid="f1b9a527-8643-46cf-9ec0-9cf8661c83d0"
WOFM01000185.1	RepeatMasker	Unknown	525162	525308	739	-	.	ID="RND-6_FAMILY-1076";Tend="2731";Tstart="2585";shortTE="F";uid="376dfe18-57a5-4c55-bdda-97e1f01cfdfe"
WOFM01000185.1	RepeatMasker	Unknown	484987	485229	1551	-	.	ID="RND-1_FAMILY-825";Tend="1256";Tstart="1014";shortTE="F";uid="79bd4476-81e8-40ec-9d3f-e009398c8be8"
WOFM01000185.1	RepeatMasker	Unknown	638303	638926	2346	-	.	ID="RND-1_FAMILY-126";Tend="1788";Tstart="1218";shortTE="F";uid="4a5c1b84-d75f-472b-bfdb-d022e303f498"
WOFM01000185.1	RepeatMasker	DNA/MULE-MuDR	452761	453197	1155	-	.	ID="RND-6_FAMILY-2730";Tend="1751";Tstart="1282";shortTE="F";uid="b4c82cc3-9cf3-43da-ac50-98cca285bf84"
WOFM01000185.1	RepeatMasker	LTR/Gypsy	1069148	1069655	3732	-	.	ID="RND-1_FAMILY-13";Tend="6891";Tstart="6438";shortTE="F";uid="d5414746-9eb3-4ff5-acdd-9ff090addf83"
WOFM01000185.1	RepeatMasker	Unknown	102789	102916	892	-	.	ID="RND-1_FAMILY-287";Tend="1451";Tstart="1324";shortTE="F";uid="d49eb3c8-96c3-4709-b8c9-8d6924e635d8"
WOFM01000185.1	RepeatMasker	Unknown	594153	594256	570	-	.	ID="RND-1_FAMILY-525";Tend="1052";Tstart="945";shortTE="F";uid="0bf7a1e4-60ff-4af8-9df1-82e1e7f89a9a"
WOFM01000185.1	RepeatMasker	Unknown	1297082	1298185	6845	-	.	ID="RND-6_FAMILY-1464";Tend="1889";Tstart="772";shortTE="F";uid="d9e013af-e299-4b76-9594-c98713bfb0e9"
WOFM01000185.1	RepeatMasker	Unknown	1709364	1709729	1689	-	.	ID="RND-6_FAMILY-429";Tend="1091";Tstart="748";shortTE="F";uid="34796c78-a018-4cb5-80b6-4f83e33e5ff8"
WOFM01000185.1	RepeatMasker	Unknown	487545	487680	795	-	.	ID="RND-3_FAMILY-565";Tend="1220";Tstart="1092";shortTE="F";uid="98260c13-7a15-464f-a742-087307d6579f"
WOFM01000185.1	RepeatMasker	Unknown	1898835	1899068	1308	-	.	ID="RND-5_FAMILY-4339";Tend="1097";Tstart="873";shortTE="F";uid="f3a833c0-3637-4884-9653-37d6842e21d7"
WOFM01000185.1	RepeatMasker	DNA/TcMar-Tc1	1910407	1910688	1042	-	.	ID="RND-6_FAMILY-1200";Tend="1191";Tstart="964";shortTE="F";uid="da159d34-5d4b-4b1f-a540-7dadf906987a"
WOFM01000185.1	RepeatMasker	Unknown	859231	859336	470	-	.	ID="RND-6_FAMILY-429";Tend="1411";Tstart="1306";shortTE="F";uid="642530c4-9e51-43cc-abfe-5085f124690d"
WOFM01000185.1	RepeatMasker	Unknown	1818641	1818881	832	-	.	ID="RND-5_FAMILY-212";Tend="1159";Tstart="940";shortTE="F";uid="b14936cc-1fe2-4de0-8d1a-c101adf2cf70"
WOFM01000185.1	RepeatMasker	Unknown	172890	173385	2920	-	.	ID="RND-6_FAMILY-2291";Tend="1431";Tstart="935";shortTE="F";uid="b739542a-1c20-4f8b-b941-f76180d8c8f0"
WOFM01000185.1	RepeatMasker	Unknown	1601752	1602133	1700	-	.	ID="RND-5_FAMILY-6683";Tend="977";Tstart="596";shortTE="F";uid="252d1192-d334-4895-84a0-1c483256fadc"
WOFM01000185.1	RepeatMasker	Unknown	2057877	2058137	932	-	.	ID="RND-5_FAMILY-123";Tend="3238";Tstart="2982";shortTE="F";uid="c6e165ae-a3b8-4c92-a0be-4ace85409e17"
WOFM01000185.1	RepeatMasker	Unknown	1251876	1252148	1259	-	.	ID="RND-1_FAMILY-141";Tend="1200";Tstart="940";shortTE="F";uid="ae712000-9732-4f2d-8e3c-067859103e0e"
WOFM01000185.1	RepeatMasker	Unknown	282249	283329	7537	-	.	ID="RND-1_FAMILY-31";Tend="1857";Tstart="765";shortTE="F";uid="5fc1a1dd-1f79-4bd9-8ee5-5618792e722b"
WOFM01000185.1	RepeatMasker	Unknown	159651	159880	1598	-	.	ID="RND-6_FAMILY-5582";Tend="1105";Tstart="875";shortTE="F";uid="8d31c0ab-029f-4af1-a7a8-a0ac5c8b1d73"
WOFM01000185.1	RepeatMasker	DNA/Crypton-I	1858057	1858202	811	-	.	ID="RND-4_FAMILY-334";Tend="1032";Tstart="885";shortTE="F";uid="1957dc33-06cf-4614-888b-cbb4e8404c17"
WOFM01000185.1	RepeatMasker	Unknown	1580211	1580439	503	-	.	ID="RND-6_FAMILY-734";Tend="1157";Tstart="918";shortTE="F";uid="8ac5e86e-2fce-4086-a636-0070d204c420"
WOFM01000185.1	RepeatMasker	Unknown	1103801	1103950	1213	-	.	ID="RND-1_FAMILY-105";Tend="2017";Tstart="1867";shortTE="F";uid="64502767-47f8-418f-bb17-ec0cdb1bcf5e"
WOFM01000185.1	RepeatMasker	Unknown	1467835	1468206	2736	-	.	ID="RND-6_FAMILY-4318";Tend="2278";Tstart="1904";shortTE="F";uid="36c52f4f-1ef0-4af2-a9aa-9bca9fe31222"
WOFM01000185.1	RepeatMasker	DNA/TcMar-Tc4	675474	676599	7775	-	.	ID="RND-1_FAMILY-77";Tend="1905";Tstart="788";shortTE="F";uid="4061467b-c347-4c3b-bce3-c47b4282cb18"
WOFM01000185.1	RepeatMasker	Unknown	198118	198669	2481	-	.	ID="RND-6_FAMILY-902";Tend="1596";Tstart="979";shortTE="F";uid="851ddc3a-a161-4d56-895c-1832aefa1b54"
WOFM01000185.1	RepeatMasker	Unknown	15790	16232	2241	-	.	ID="RND-6_FAMILY-7056";Tend="1408";Tstart="912";shortTE="F";uid="6fb56ed4-cb9a-4f0b-9d82-c74b99b05b75"
WOFM01000185.1	RepeatMasker	Unknown	499209	499509	1373	-	.	ID="RND-4_FAMILY-2537";Tend="1792";Tstart="1488";shortTE="F";uid="a9c0b45e-5479-409c-882f-32b25428be7b"
WOFM01000185.1	RepeatMasker	Unknown	852853	853005	402	-	.	ID="RND-6_FAMILY-638";Tend="1594";Tstart="1444";shortTE="F";uid="3e6d58cf-2935-41a0-a7ff-1412ebe11a92"
WOFM01000185.1	RepeatMasker	Unknown	971600	971748	1059	-	.	ID="RND-1_FAMILY-9";Tend="1089";Tstart="942";shortTE="F";uid="75ac1ba2-f9b4-4858-ae72-4a2fc17831ad"
WOFM01000185.1	RepeatMasker	Unknown	1474019	1474337	1228	-	.	ID="RND-1_FAMILY-208";Tend="1360";Tstart="990";shortTE="F";uid="0d366fea-8f6a-4fdb-b275-0c02eb4ba57f"
WOFM01000185.1	RepeatMasker	Unknown	1136112	1136480	1687	-	.	ID="RND-1_FAMILY-10";Tend="1870";Tstart="1477";shortTE="F";uid="cdf33c67-f245-4583-a4b6-d6de89b3345a"
WOFM01000185.1	RepeatMasker	Unknown	1530321	1530671	856	-	.	ID="RND-1_FAMILY-207";Tend="1496";Tstart="1122";shortTE="F";uid="84a52de7-f9bb-45a9-bd91-eb319181414e"
WOFM01000185.1	RepeatMasker	DNA/TcMar-Fot1	188329	188737	2380	-	.	ID="RND-1_FAMILY-574";Tend="1894";Tstart="1499";shortTE="F";uid="f7195706-7312-430e-8abc-e67371879854"
WOFM01000185.1	RepeatMasker	Unknown	1764204	1764427	578	-	.	ID="RND-1_FAMILY-175";Tend="1044";Tstart="871";shortTE="F";uid="bc5d3597-5a7f-4109-8d50-a6ab2e2770df"
WOFM01000185.1	RepeatMasker	Unknown	643653	643875	1274	-	.	ID="RND-5_FAMILY-4339";Tend="1096";Tstart="879";shortTE="F";uid="65af60f8-04d6-4056-9309-910dfca35021"
WOFM01000185.1	RepeatMasker	Unknown	119052	119159	405	-	.	ID="RND-6_FAMILY-734";Tend="1032";Tstart="930";shortTE="F";uid="4b11d6c6-e6b0-4996-aea1-42ab7a6a8161"
WOFM01000185.1	RepeatMasker	Unknown	1336017	1336692	4854	-	.	ID="RND-1_FAMILY-724";Tend="1591";Tstart="875";shortTE="F";uid="c4515df7-acb2-44b8-9c0a-e11c152f3eda"
WOFM01000185.1	RepeatMasker	DNA/hAT-hAT19	257203	257384	864	-	.	ID="RND-6_FAMILY-4704";Tend="1572";Tstart="1392";shortTE="F";uid="164f5866-12a4-4113-a4d9-c3ef420f00cc"
WOFM01000185.1	RepeatMasker	Unknown	1458701	1459215	2341	-	.	ID="RND-1_FAMILY-402";Tend="1415";Tstart="904";shortTE="F";uid="17a8c48c-6895-4ef6-aefb-e95a51952b5b"
WOFM01000185.1	RepeatMasker	Unknown	874499	874725	1246	-	.	ID="RND-5_FAMILY-784";Tend="1640";Tstart="1433";shortTE="F";uid="29fcb9d0-b9a6-4000-963e-21fe5b564357"
WOFM01000185.1	RepeatMasker	DNA/Crypton-I	1290694	1290993	1233	-	.	ID="RND-6_FAMILY-4026";Tend="1268";Tstart="974";shortTE="F";uid="4501aa49-1f7b-4e16-954f-dedd9aa53b90"
WOFM01000185.1	RepeatMasker	Unknown	1682527	1682839	1433	-	.	ID="RND-1_FAMILY-117";Tend="1233";Tstart="908";shortTE="F";uid="e422e281-e87c-4a37-85a4-784c48a8cd8d"
WOFM01000185.1	RepeatMasker	Unknown	583079	583267	685	-	.	ID="RND-4_FAMILY-1891";Tend="1459";Tstart="1267";shortTE="F";uid="c0edd78e-20bb-4219-adc2-7cb4bbcab86c"
WOFM01000185.1	RepeatMasker	Unknown	1187631	1187746	522	-	.	ID="RND-6_FAMILY-532";Tend="1382";Tstart="1267";shortTE="F";uid="e05ce543-0569-4577-beea-8171ae33011b"
WOFM01000185.1	RepeatMasker	Unknown	1158034	1158184	800	-	.	ID="RND-4_FAMILY-900";Tend="1618";Tstart="1464";shortTE="F";uid="b8a43eed-dfce-41e3-92cd-da459db393c1"
WOFM01000185.1	RepeatMasker	DNA/hAT	1687105	1687481	1830	-	.	ID="RND-5_FAMILY-1560";Tend="1474";Tstart="1094";shortTE="F";uid="f18ff078-fedd-4813-a58d-a753511d8f06"
WOFM01000185.1	RepeatMasker	Unknown	231432	231774	2112	-	.	ID="RND-1_FAMILY-670";Tend="1279";Tstart="940";shortTE="F";uid="690428e9-1cc2-4109-b1df-633edc919103"
WOFM01000185.1	RepeatMasker	DNA/TcMar-Tigger	1161806	1162304	2909	-	.	ID="RND-4_FAMILY-568";Tend="1371";Tstart="863";shortTE="F";uid="a5116466-d628-4b8c-8163-a4ca47ff1166"
WOFM01000185.1	RepeatMasker	Unknown	1226676	1226879	1109	-	.	ID="RND-1_FAMILY-933";Tend="1365";Tstart="1147";shortTE="F";uid="3cfc1b95-eb4b-44ca-a3f7-9314a8084b82"
WOFM01000185.1	RepeatMasker	Unknown	166639	166967	1357	-	.	ID="RND-6_FAMILY-14429";Tend="1200";Tstart="866";shortTE="F";uid="0debf2bd-cb48-47ee-bfdf-8be855c1363d"
WOFM01000185.1	RepeatMasker	Unknown	220269	220755	3175	-	.	ID="RND-5_FAMILY-1463";Tend="1384";Tstart="940";shortTE="F";uid="b536bb4c-9eb4-4cbd-b98a-521133ddcedb"
WOFM01000185.1	RepeatMasker	Unknown	180527	180671	701	-	.	ID="RND-5_FAMILY-1089";Tend="1299";Tstart="1152";shortTE="F";uid="afe72e69-7215-4c66-ae42-914729c0b74b"
WOFM01000185.1	RepeatMasker	LTR/Gypsy	703306	710229	42886	-	.	ID="RND-4_FAMILY-373";Tend="7759";Tstart="855";shortTE="F";uid="6738b10b-a84d-49bb-b9f1-659a3acf93b5"
WOFM01000185.1	RepeatMasker	DNA/hAT-Tip100	402540	402790	1107	-	.	ID="RND-4_FAMILY-959";Tend="1530";Tstart="1292";shortTE="F";uid="25ddcf7b-4996-4327-8b40-4564296c6fbd"
WOFM01000185.1	RepeatMasker	Unknown	89252	89498	836	-	.	ID="RND-5_FAMILY-5080";Tend="1166";Tstart="879";shortTE="F";uid="35564706-2afb-46fb-8124-f42786cbfedf"
WOFM01000185.1	RepeatMasker	Unknown	986346	986482	682	-	.	ID="RND-5_FAMILY-634";Tend="1555";Tstart="1419";shortTE="F";uid="648b781a-addf-40be-be73-08515896de83"
WOFM01000185.1	RepeatMasker	Unknown	1419607	1419930	982	-	.	ID="RND-5_FAMILY-714";Tend="1255";Tstart="917";shortTE="F";uid="8936bebe-6c95-4c21-b45a-ac88ab5202a3"
WOFM01000185.1	RepeatMasker	Unknown	513176	513955	3000	-	.	ID="RND-2_FAMILY-36";Tend="1426";Tstart="617";shortTE="F";uid="222b8b7e-25cf-4201-82fe-6d0d97f9f085"
WOFM01000185.1	RepeatMasker	Unknown	496085	496845	1042	-	.	ID="RND-4_FAMILY-2537";Tend="1788";Tstart="925";shortTE="F";uid="a88c5921-3572-4309-94b4-29b4051b42c2"
WOFM01000185.1	RepeatMasker	DNA/Academ-1	960125	960923	2318	-	.	ID="RND-4_FAMILY-1498";TEgroup="ctg_94%7CRND-4_FAMILY-1498%7C1";Tend="2247";Tstart="868";shortTE="F";uid="9fff3f4b-0f2b-4098-963d-11fe41bec128"
WOFM01000185.1	RepeatMasker	Unknown	1595074	1595276	1061	-	.	ID="RND-1_FAMILY-117";Tend="1227";Tstart="1011";shortTE="F";uid="e3a32d98-44f0-4c01-8ba7-f17e87eff1e8"
WOFM01000185.1	RepeatMasker	Unknown	197372	197631	982	-	.	ID="RND-1_FAMILY-126";Tend="1040";Tstart="762";shortTE="F";uid="9561520d-e0d5-4586-941b-31a5d710249e"
WOFM01000185.1	RepeatMasker	LTR/Gypsy	789986	801112	69515	-	.	ID="RND-1_FAMILY-346";Tend="10952";Tstart="2";shortTE="F";uid="8100a82c-9eb2-4110-9b6a-66fbd14b55bd"
WOFM01000185.1	RepeatMasker	Unknown	1538391	1538582	733	-	.	ID="RND-4_FAMILY-2537";Tend="1587";Tstart="1431";shortTE="F";uid="d94a379e-bd25-4266-bc3f-42fb2acfd23e"
WOFM01000185.1	RepeatMasker	DNA/Sola-1	2093966	2094268	429	-	.	ID="RND-5_FAMILY-2465";Tend="1637";Tstart="1337";shortTE="F";uid="617c31e2-9322-4dca-879c-31cc3ecb5431"
WOFM01000185.1	RepeatMasker	DNA	283608	283734	712	-	.	ID="RND-5_FAMILY-4767";Tend="1014";Tstart="896";shortTE="F";uid="26ec0a00-8070-4c69-9842-586086cee616"
WOFM01000185.1	RepeatMasker	DNA/Crypton-I	299614	299791	1067	-	.	ID="RND-1_FAMILY-57";Tend="1525";Tstart="1345";shortTE="F";uid="8b19dc71-e12c-4486-a82a-ab180dee5e99"
WOFM01000185.1	RepeatMasker	DNA/Academ-1	156751	156911	939	-	.	ID="RND-1_FAMILY-579";Tend="1802";Tstart="1639";shortTE="F";uid="91527f22-777d-4071-b2b2-2038ef86fe79"
WOFM01000185.1	RepeatMasker	Unknown	500718	501377	4334	-	.	ID="RND-5_FAMILY-3403";Tend="1930";Tstart="1192";shortTE="F";uid="1c4a9944-1a32-42b2-a2b8-ae9416d87c48"
WOFM01000185.1	RepeatMasker	Unknown	1736971	1737298	2000	-	.	ID="RND-4_FAMILY-804";Tend="1324";Tstart="993";shortTE="F";uid="0cc210ae-a681-4f7d-b603-7aefff901834"
WOFM01000185.1	RepeatMasker	Unknown	596241	596645	2121	-	.	ID="RND-1_FAMILY-133";Tend="1340";Tstart="894";shortTE="F";uid="e6ebe482-c01d-453d-9f62-0d153723a6ce"
WOFM01000185.1	RepeatMasker	Unknown	1241443	1241738	1957	-	.	ID="RND-1_FAMILY-306";Tend="1221";Tstart="926";shortTE="F";uid="a117b565-483e-4d1a-a0f4-7b533b366c98"
WOFM01000185.1	RepeatMasker	DNA/TcMar-Tc4	1410648	1410874	1393	-	.	ID="RND-5_FAMILY-3844";Tend="1237";Tstart="1003";shortTE="F";uid="19f097ca-090a-4ffb-9600-914fe38d50a0"
WOFM01000185.1	RepeatMasker	Unknown	488066	488170	588	-	.	ID="RND-3_FAMILY-565";Tend="1092";Tstart="983";shortTE="F";uid="da366106-85ac-4034-9c4f-4aed03ca48a4"
WOFM01000185.1	RepeatMasker	DNA/TcMar-Fot1	627912	628542	3579	-	.	ID="RND-5_FAMILY-1953";Tend="1588";Tstart="907";shortTE="F";uid="49a6f803-4bc7-451d-8fa6-552e6a80359f"
WOFM01000185.1	RepeatMasker	Unknown	835621	836112	2795	-	.	ID="RND-5_FAMILY-2775";Tend="1449";Tstart="946";shortTE="F";uid="22e89740-388e-4505-8bd2-1c67aeb4298d"
WOFM01000185.1	RepeatMasker	Unknown	348586	349394	2057	-	.	ID="RND-2_FAMILY-36";Tend="1426";Tstart="613";shortTE="F";uid="c205dd1d-bddf-46ce-a715-833ecd7c0b0f"
WOFM01000185.1	RepeatMasker	Unknown	2025055	2025336	1825	-	.	ID="RND-6_FAMILY-3099";Tend="1231";Tstart="949";shortTE="F";uid="ae21c7fd-b174-4def-bbae-ee42320b6b83"
WOFM01000185.1	RepeatMasker	LTR/Gypsy	69175	69733	1840	-	.	ID="RND-6_FAMILY-6392";Tend="10261";Tstart="9722";shortTE="F";uid="a130e916-5bb2-4ff2-a714-558cb232f620"
WOFM01000185.1	RepeatMasker	DNA/CMC-EnSpm	618487	619134	4044	-	.	ID="RND-5_FAMILY-5417";Tend="1505";Tstart="819";shortTE="F";uid="a87bfceb-ddba-4d20-b223-b811c6f504f2"
WOFM01000185.1	RepeatMasker	Unknown	1960623	1960769	992	-	.	ID="RND-1_FAMILY-128";Tend="1259";Tstart="1114";shortTE="F";uid="b469bb11-3403-45e2-8ac5-8a709562fce7"
WOFM01000185.1	RepeatMasker	Unknown	1763266	1763442	1173	-	.	ID="RND-1_FAMILY-70";Tend="1168";Tstart="992";shortTE="F";uid="f89cf663-e951-4dab-85ac-be94eb8f1aea"
WOFM01000185.1	RepeatMasker	Unknown	863084	863287	1393	-	.	ID="RND-4_FAMILY-1523";Tend="1182";Tstart="978";shortTE="F";uid="52f16e35-ef85-4604-9228-b275f8cb82bb"
WOFM01000185.1	RepeatMasker	Unknown	1855504	1855747	1689	-	.	ID="RND-4_FAMILY-2443";Tend="1194";Tstart="953";shortTE="F";uid="48ad53f2-9b3c-4b1b-bc66-cce237ad5952"
WOFM01000185.1	RepeatMasker	Unknown	1723464	1723716	1634	-	.	ID="RND-1_FAMILY-562";Tend="1195";Tstart="900";shortTE="F";uid="9448bc7f-c4bc-40f9-8e71-f08af063249f"
WOFM01000185.1	RepeatMasker	DNA	1784420	1784670	1232	-	.	ID="RND-3_FAMILY-127";Tend="1139";Tstart="902";shortTE="F";uid="b892135e-5450-48a8-a8ff-677127fcdb7c"
WOFM01000185.1	RepeatMasker	Unknown	1646439	1647133	1911	-	.	ID="RND-5_FAMILY-1011";Tend="1537";Tstart="806";shortTE="F";uid="dd43d002-648d-4abf-8ba3-33bc2d3fb5f2"
WOFM01000185.1	RepeatMasker	DNA/Academ-1	1856120	1856227	519	-	.	ID="RND-1_FAMILY-314";Tend="907";Tstart="800";shortTE="F";uid="2f28df19-7241-4763-b337-03b4b35a1e51"
WOFM01000185.1	RepeatMasker	Unknown	1195493	1195952	2401	-	.	ID="RND-1_FAMILY-133";Tend="1349";Tstart="890";shortTE="F";uid="e63d1fe9-4595-4560-9a70-d55839ec83b7"
WOFM01000185.1	RepeatMasker	Unknown	966609	966779	599	-	.	ID="RND-5_FAMILY-6275";Tend="1084";Tstart="940";shortTE="F";uid="5465a9bd-a373-448c-ac33-5dbd550e099b"
WOFM01000185.1	RepeatMasker	DNA/Sola-1	1518858	1519181	1012	-	.	ID="RND-5_FAMILY-2465";Tend="1661";Tstart="1336";shortTE="F";uid="e251d8c7-fc6f-40ae-975f-d2d043151b33"
WOFM01000185.1	RepeatMasker	Unknown	70284	70682	1273	-	.	ID="RND-6_FAMILY-5387";Tend="1369";Tstart="977";shortTE="F";uid="d1466def-5706-4346-a9ed-5cb270948fbe"
WOFM01000185.1	RepeatMasker	DNA/TcMar-Mariner	191410	191746	486	-	.	ID="RND-5_FAMILY-138";Tend="1309";Tstart="997";shortTE="F";uid="ce207307-afbf-437f-8be5-14e424ccaeb5"
WOFM01000185.1	RepeatMasker	Unknown	859773	860193	2741	-	.	ID="RND-5_FAMILY-1103";Tend="1363";Tstart="938";shortTE="F";uid="c7c436cd-856f-4ccb-bd91-d6b48ff16b9e"
WOFM01000185.1	RepeatMasker	Unknown	803513	804251	5309	-	.	ID="RND-6_FAMILY-7382";Tend="1655";Tstart="882";shortTE="F";uid="c6907797-49f8-479b-93d8-ba4518c4e792"
WOFM01000185.1	RepeatMasker	Unknown	552741	553034	1103	-	.	ID="RND-5_FAMILY-1796";Tend="1403";Tstart="1123";shortTE="F";uid="1ebdcc9c-8b96-4815-9134-0977f654f9f1"
WOFM01000185.1	RepeatMasker	Unknown	1708112	1708332	985	-	.	ID="RND-1_FAMILY-117";Tend="1172";Tstart="949";shortTE="F";uid="b813321c-61e0-4b9e-b012-ca30f19b95e4"
WOFM01000185.1	RepeatMasker	Unknown	1606962	1607171	776	-	.	ID="RND-3_FAMILY-291";Tend="1205";Tstart="970";shortTE="F";uid="56ceaf2d-e375-43a1-af73-95b85e59a814"
WOFM01000185.1	RepeatMasker	LTR/Gypsy	1260086	1260247	587	-	.	ID="RND-4_FAMILY-1433";Tend="2256";Tstart="2091";shortTE="F";uid="fb5c92f0-a7b7-43c2-b4e0-598e62100ecc"
WOFM01000185.1	RepeatMasker	Unknown	1992637	1993421	3148	-	.	ID="RND-6_FAMILY-1512";Tend="1433";Tstart="861";shortTE="F";uid="8c225462-a7b8-46dc-85b2-b63057bca175"
WOFM01000185.1	RepeatMasker	LTR/Gypsy	1716289	1716935	4813	-	.	ID="RND-6_FAMILY-42";Tend="8905";Tstart="8241";shortTE="F";uid="2721d708-ef21-477a-b848-08c0598df673"
WOFM01000185.1	RepeatMasker	Unknown	1132537	1132647	406	-	.	ID="RND-5_FAMILY-1041";Tend="1548";Tstart="1437";shortTE="F";uid="82fdf449-db88-4b4f-ba34-2e37abfa2d9e"
WOFM01000185.1	RepeatMasker	DNA	1956255	1956552	1121	-	.	ID="RND-5_FAMILY-3205";Tend="1197";Tstart="918";shortTE="F";uid="416dd2a5-3256-410c-bd86-f10c1a66ddd7"
WOFM01000185.1	RepeatMasker	DNA/hAT-Tip100	955548	955937	1372	-	.	ID="RND-6_FAMILY-5005";TEgroup="ctg_94%7CRND-6_FAMILY-5005%7C1";Tend="2480";Tstart="653";shortTE="F";uid="f03f36b3-e97e-4c33-a2dc-e01678114031"
WOFM01000185.1	RepeatMasker	Unknown	870341	870879	3824	-	.	ID="RND-6_FAMILY-2349";Tend="1511";Tstart="976";shortTE="F";uid="4a147caf-518c-409c-ac81-4e07d2077a25"
WOFM01000185.1	RepeatMasker	DNA/hAT-Tip100	413884	414395	3923	-	.	ID="RND-5_FAMILY-679";Tend="1462";Tstart="949";shortTE="F";uid="6c4b204e-316e-4d65-b598-9b13efb54535"
WOFM01000185.1	RepeatMasker	Unknown	630225	630419	647	-	.	ID="RND-4_FAMILY-900";Tend="1640";Tstart="1447";shortTE="F";uid="cc2b24d0-cbec-4600-9915-e78fe23198df"
WOFM01000185.1	RepeatMasker	Unknown	387110	387635	2823	-	.	ID="RND-6_FAMILY-7056";Tend="1425";Tstart="913";shortTE="F";uid="2409c72d-3d7f-4d13-8649-6b0c008456e4"
WOFM01000185.1	RepeatMasker	Unknown	1222229	1223209	4519	-	.	ID="RND-2_FAMILY-36";Tend="1783";Tstart="757";shortTE="F";uid="c4e4e71a-cece-4d50-9e04-eff9e8e83ce4"
WOFM01000185.1	RepeatMasker	Unknown	1702528	1702837	2135	-	.	ID="RND-4_FAMILY-455";Tend="1273";Tstart="964";shortTE="F";uid="248b20c6-4c38-4cfa-a0c7-e412e910e9df"
WOFM01000185.1	RepeatMasker	Unknown	345332	345604	591	-	.	ID="RND-1_FAMILY-117";Tend="1278";Tstart="1007";shortTE="F";uid="2d591e96-f9d7-4a61-bc72-2670b6534ac4"
WOFM01000185.1	RepeatMasker	DNA	213937	214512	3040	-	.	ID="RND-5_FAMILY-3361";Tend="1702";Tstart="1141";shortTE="F";uid="b5a8c6e3-3a9b-4a7b-beea-2b4568dd840e"
WOFM01000185.1	RepeatMasker	Unknown	811107	811419	1470	-	.	ID="RND-6_FAMILY-1182";Tend="1294";Tstart="998";shortTE="F";uid="0ee4f046-70ba-4c4e-b903-d5b094790acc"
WOFM01000185.1	RepeatMasker	LTR/Gypsy	1904598	1904817	877	-	.	ID="RND-6_FAMILY-2735";Tend="8002";Tstart="7783";shortTE="F";uid="1232ea97-3d81-440b-9842-db4d3e9bbbe7"
WOFM01000185.1	RepeatMasker	Unknown	957140	957424	1758	-	.	ID="RND-5_FAMILY-1933";Tend="1262";Tstart="989";shortTE="F";uid="f4185d08-9712-4d31-94ed-0d5091214f2c"
WOFM01000185.1	RepeatMasker	LTR/Gypsy	313838	314094	851	-	.	ID="RND-1_FAMILY-809";Tend="7552";Tstart="7297";shortTE="F";uid="9a8c4070-e519-4919-a7f2-7349dd6020a1"
WOFM01000185.1	RepeatMasker	Unknown	683838	684426	2908	-	.	ID="RND-4_FAMILY-1438";Tend="1532";Tstart="930";shortTE="F";uid="86aa5489-0e3e-4d7d-88f9-880f42aef293"
WOFM01000185.1	RepeatMasker	Unknown	123816	124044	1077	-	.	ID="RND-6_FAMILY-108";Tend="1464";Tstart="1207";shortTE="F";uid="a3e7a49f-ef5b-446f-912e-4bf35ff7590a"
WOFM01000185.1	RepeatMasker	DNA/Crypton-I	1736408	1736933	760	-	.	ID="RND-4_FAMILY-334";TEgroup="ctg_94%7CRND-4_FAMILY-334%7C4";Tend="1682";Tstart="888";shortTE="F";uid="ab0cf5e4-3bf4-47df-94ce-00f4413bcc13"
WOFM01000185.1	RepeatMasker	Unknown	969897	970204	917	-	.	ID="RND-5_FAMILY-123";TEgroup="ctg_94%7CRND-5_FAMILY-123%7C1";Tend="3256";Tstart="2966";shortTE="F";uid="cbda2b83-d688-4f7e-ab1f-c505af931d4e"
WOFM01000185.1	RepeatMasker	Unknown	1085097	1085273	747	-	.	ID="RND-2_FAMILY-36";Tend="795";Tstart="617";shortTE="F";uid="2d6a2be1-8442-43bb-9e0d-de683bbaa1b4"
WOFM01000185.1	RepeatMasker	Unknown	486167	486760	3111	-	.	ID="RND-4_FAMILY-84";Tend="1601";Tstart="929";shortTE="F";uid="d35f160a-9716-42b8-9ad3-ce459515b6a8"
WOFM01000185.1	RepeatMasker	DNA/Crypton-I	1779563	1779745	657	-	.	ID="RND-1_FAMILY-240";Tend="1473";Tstart="1285";shortTE="F";uid="7d09a39e-32da-429f-ad33-0a0f49eeecb7"
WOFM01000185.1	RepeatMasker	Unknown	1484849	1485019	744	-	.	ID="RND-5_FAMILY-4";Tend="1139";Tstart="984";shortTE="F";uid="044f66bf-42cf-429c-a382-55918f02c08f"
WOFM01000185.1	RepeatMasker	Unknown	233052	233343	2153	-	.	ID="RND-4_FAMILY-7";Tend="1186";Tstart="881";shortTE="F";uid="b2e99a08-36f9-4c99-981d-a59d20228d3d"
WOFM01000185.1	RepeatMasker	LTR/Gypsy	555480	555988	1815	-	.	ID="RND-5_FAMILY-2269";Tend="1255";Tstart="761";shortTE="F";uid="67c9d60a-3ab1-4694-a789-b0466e47bfc1"
WOFM01000185.1	RepeatMasker	LTR/Gypsy	1229332	1229575	1320	-	.	ID="RND-4_FAMILY-1540";Tend="2805";Tstart="2565";shortTE="F";uid="fd389eb2-11b8-415a-8440-1dc466b15a75"
WOFM01000185.1	RepeatMasker	Unknown	1675984	1676117	591	-	.	ID="RND-6_FAMILY-10884";Tend="1037";Tstart="906";shortTE="F";uid="585c6b64-7c37-4659-9496-adfa5cb98703"
WOFM01000185.1	RepeatMasker	Unknown	1829985	1831097	5702	-	.	ID="RND-1_FAMILY-104";Tend="1915";Tstart="952";shortTE="F";uid="f0d218d6-94c7-4eb7-b48f-80b8b040fbe7"
WOFM01000185.1	RepeatMasker	Unknown	26142	26352	560	-	.	ID="RND-5_FAMILY-749";Tend="1812";Tstart="1555";shortTE="F";uid="91b3ae13-b403-4ba7-8518-8efbd12ed15f"
WOFM01000185.1	RepeatMasker	Unknown	98517	99230	3073	-	.	ID="RND-1_FAMILY-103";Tend="1660";Tstart="935";shortTE="F";uid="0fbf23db-c8dd-4156-a8d2-0dc22d98607d"
WOFM01000185.1	RepeatMasker	DNA/Academ-1	1468747	1468984	797	-	.	ID="RND-5_FAMILY-478";Tend="1631";Tstart="1380";shortTE="F";uid="e3899132-a824-4c5a-ac61-50c2fa5c17cc"
WOFM01000185.1	RepeatMasker	Unknown	1200441	1200702	967	-	.	ID="RND-5_FAMILY-2154";Tend="1214";Tstart="948";shortTE="F";uid="6a461212-ca44-4a93-a5a5-7876f2af65d9"
WOFM01000185.1	RepeatMasker	Unknown	1439246	1440033	4711	-	.	ID="RND-1_FAMILY-693";Tend="1759";Tstart="925";shortTE="F";uid="6f8e296d-32a5-4c80-a199-a22be179291e"
WOFM01000185.1	RepeatMasker	Unknown	1676422	1676597	936	-	.	ID="RND-6_FAMILY-10884";Tend="923";Tstart="748";shortTE="F";uid="a46d4948-d2ad-457c-908e-29af248debb3"
WOFM01000185.1	RepeatMasker	RC/Helitron	698885	699025	452	-	.	ID="RND-5_FAMILY-2192";Tend="922";Tstart="783";shortTE="F";uid="2cc2157c-71cc-49c5-9615-69080b943653"
WOFM01000185.1	RepeatMasker	Unknown	1292046	1292221	1091	-	.	ID="RND-1_FAMILY-456";Tend="1146";Tstart="973";shortTE="F";uid="597d76d4-9916-4354-9e63-72a1046b7217"
WOFM01000185.1	RepeatMasker	DNA/CMC-EnSpm	468364	468877	890	-	.	ID="RND-1_FAMILY-476";Tend="1285";Tstart="776";shortTE="F";uid="95098095-c34d-4bce-acee-0ae28d8dfb9a"
WOFM01000185.1	RepeatMasker	Unknown	1645991	1646152	986	-	.	ID="RND-4_FAMILY-1091";Tend="1106";Tstart="951";shortTE="F";uid="0969dd3c-c7fe-4ed9-9139-942c71748ad1"
WOFM01000185.1	RepeatMasker	Unknown	775358	775653	1346	-	.	ID="RND-4_FAMILY-449";Tend="1227";Tstart="930";shortTE="F";uid="3c438737-aab8-498c-a3aa-cc9a93825919"
WOFM01000185.1	RepeatMasker	LINE/L2	936468	936630	555	-	.	ID="L2-10_HMEL";Tend="2182";Tstart="2067";shortTE="F";uid="e5af8313-870d-4cc7-9eb0-cddfddda1a3c"
WOFM01000185.1	RepeatMasker	Unknown	151833	152119	1191	-	.	ID="RND-4_FAMILY-168";Tend="1312";Tstart="1023";shortTE="F";uid="51673e01-97dc-41b5-ba1e-5b993421818f"
WOFM01000185.1	RepeatMasker	Unknown	451788	451960	780	-	.	ID="RND-5_FAMILY-268";Tend="1320";Tstart="1159";shortTE="F";uid="9e64ab77-0901-4d87-b38b-f5adeed3fe30"
WOFM01000185.1	RepeatMasker	Unknown	79629	79731	675	-	.	ID="RND-1_FAMILY-10";Tend="1865";Tstart="1764";shortTE="F";uid="087b1adb-343a-461b-ac4e-2c85801fdac7"
WOFM01000185.1	RepeatMasker	Unknown	1462924	1463748	3988	-	.	ID="RND-1_FAMILY-595";Tend="1748";Tstart="897";shortTE="F";uid="521f280d-f144-4eca-9a0b-610b5964d47e"
WOFM01000185.1	RepeatMasker	Unknown	1143504	1143690	1287	-	.	ID="RND-3_FAMILY-391";Tend="1082";Tstart="894";shortTE="F";uid="7750e690-ea34-44f2-9507-cf0650d14ede"
WOFM01000185.1	RepeatMasker	LTR/ERVL	643987	644157	429	-	.	ID="RND-6_FAMILY-2526";Tend="1827";Tstart="1662";shortTE="F";uid="4b3c1ae9-f8e6-4332-94b2-1caf1e269df1"
WOFM01000185.1	RepeatMasker	LTR/Gypsy	424906	425223	1004	-	.	ID="RND-6_FAMILY-5541";Tend="7100";Tstart="6786";shortTE="F";uid="5d47fa0f-148f-44f6-8ff9-157005d3f463"
WOFM01000185.1	RepeatMasker	LTR/Gypsy	881760	882956	4696	-	.	ID="RND-3_FAMILY-160";Tend="1893";Tstart="822";shortTE="F";uid="540ad23d-b3bb-4cb7-8123-a16c6b167218"
WOFM01000185.1	RepeatMasker	Unknown	1382721	1383138	1569	-	.	ID="RND-5_FAMILY-733";Tend="1222";Tstart="794";shortTE="F";uid="4976d448-5226-48a2-be54-1c2f720b9654"
WOFM01000185.1	RepeatMasker	LTR	1896353	1896672	1010	-	.	ID="RND-5_FAMILY-828";Tend="1253";Tstart="906";shortTE="F";uid="e59c1516-97d9-48ba-8e6f-5cc72409588b"
WOFM01000185.1	RepeatMasker	Unknown	671103	671653	3488	-	.	ID="RND-1_FAMILY-131";Tend="1635";Tstart="1088";shortTE="F";uid="b740cb66-84a0-4872-8d34-04033d713980"
WOFM01000185.1	RepeatMasker	Unknown	1686649	1686847	1016	-	.	ID="RND-1_FAMILY-435";Tend="1143";Tstart="938";shortTE="F";uid="155ec8ac-7e52-448a-ad80-2d1372b30342"
WOFM01000185.1	RepeatMasker	LTR/Copia	1107716	1108130	3306	-	.	ID="RND-5_FAMILY-675";Tend="1162";Tstart="749";shortTE="F";uid="52861907-0e77-4124-9bcc-70abba0cb114"
WOFM01000185.1	RepeatMasker	RC/Helitron	1138148	1138394	1435	-	.	ID="RND-5_FAMILY-2749";Tend="1468";Tstart="1216";shortTE="F";uid="38d286f9-81fc-4d16-931b-f1833d1ae3b3"
WOFM01000185.1	RepeatMasker	Unknown	96934	97045	710	-	.	ID="RND-4_FAMILY-2443";Tend="1064";Tstart="953";shortTE="F";uid="f5f72fc4-7a0d-4f20-b78a-6ed3121662b5"
WOFM01000185.1	RepeatMasker	DNA/Crypton-I	1513574	1513988	2071	-	.	ID="RND-1_FAMILY-30";Tend="1866";Tstart="1449";shortTE="F";uid="a483ce56-c0cb-4f93-a026-c360c1cf8984"
WOFM01000185.1	RepeatMasker	Unknown	1228736	1228922	799	-	.	ID="RND-4_FAMILY-2415";Tend="1615";Tstart="1434";shortTE="F";uid="5d6070ab-ad57-47d7-9a45-63e5028c1d4d"
WOFM01000185.1	RepeatMasker	LTR/Gypsy	105417	105775	2777	-	.	ID="RND-1_FAMILY-192";Tend="1216";Tstart="862";shortTE="F";uid="59ae61f0-73d0-44a9-840c-c2a9c14a7b20"
WOFM01000185.1	RepeatMasker	Unknown	1863000	1863329	1091	-	.	ID="RND-1_FAMILY-383";Tend="1350";Tstart="1030";shortTE="F";uid="9db05766-1c12-470b-92d9-919b1bea9424"
WOFM01000185.1	RepeatMasker	Unknown	25897	26056	796	-	.	ID="RND-1_FAMILY-195";Tend="1492";Tstart="1323";shortTE="F";uid="87d7e80c-31f2-40c9-a644-12901ccb79d5"
WOFM01000185.1	RepeatMasker	Unknown	7513	8794	8037	-	.	ID="RND-1_FAMILY-924";Tend="2450";Tstart="1115";shortTE="F";uid="fca8501e-faf1-43fc-9d2f-1a1a1aedec28"
WOFM01000185.1	RepeatMasker	Unknown	1529549	1529869	1476	-	.	ID="RND-5_FAMILY-4547";Tend="1289";Tstart="979";shortTE="F";uid="970a3c4a-9d66-41a3-a8c4-c42d7c68ce5b"
WOFM01000185.1	RepeatMasker	Unknown	1634926	1635195	1084	-	.	ID="RND-6_FAMILY-6082";Tend="604";Tstart="333";shortTE="F";uid="e3c96e2e-129c-4d83-8112-96de4df513af"
WOFM01000185.1	RepeatMasker	Unknown	875156	875328	1064	-	.	ID="RND-5_FAMILY-784";Tend="1440";Tstart="1266";shortTE="F";uid="a66de6f1-eb51-4405-b963-7702edc0a3f2"
WOFM01000185.1	RepeatMasker	Unknown	1131758	1131919	435	-	.	ID="RND-1_FAMILY-197";Tend="1130";Tstart="922";shortTE="F";uid="ed4cd573-4ef0-49a0-b521-bb8952085d55"
WOFM01000185.1	RepeatMasker	DNA/Ginger-2	1308406	1308868	2065	-	.	ID="RND-4_FAMILY-572";Tend="1372";Tstart="917";shortTE="F";uid="2338727f-7d88-4006-a289-2b3a10fff0b9"
WOFM01000185.1	RepeatMasker	Unknown	945916	947183	5588	-	.	ID="RND-5_FAMILY-192";Tend="2181";Tstart="923";shortTE="F";uid="0b31ba2c-c385-4aac-8c7c-655184a3e08e"
WOFM01000185.1	RepeatMasker	Unknown	1431644	1431781	522	-	.	ID="RND-5_FAMILY-1347";Tend="1556";Tstart="1421";shortTE="F";uid="41225fad-395f-463f-8015-2b059ec72d2a"
WOFM01000185.1	RepeatMasker	Unknown	466514	466740	1740	-	.	ID="RND-6_FAMILY-5582";Tend="1102";Tstart="876";shortTE="F";uid="33b20c37-8563-40f4-aba6-4eb848efd8bd"
WOFM01000185.1	RepeatMasker	Unknown	619175	619381	409	-	.	ID="RND-6_FAMILY-429";Tend="1418";Tstart="1220";shortTE="F";uid="d4a0f8a2-156c-40e2-97e5-b70cf3230d82"
WOFM01000185.1	RepeatMasker	Unknown	1420319	1421356	7065	-	.	ID="RND-5_FAMILY-3403";Tend="1958";Tstart="900";shortTE="F";uid="3304086c-2026-4a60-860e-073c78a31b42"
WOFM01000185.1	RepeatMasker	Unknown	1561995	1562295	1875	-	.	ID="RND-4_FAMILY-455";Tend="1267";Tstart="961";shortTE="F";uid="4c097104-4bd8-4cfe-9775-d6016ae63b06"
WOFM01000185.1	RepeatMasker	Unknown	287442	287590	1020	-	.	ID="RND-1_FAMILY-98";Tend="1476";Tstart="1331";shortTE="F";uid="ea3f5325-9ba6-47c1-9136-44e71c4e09e5"
WOFM01000185.1	RepeatMasker	DNA/Crypton-I	1257998	1258186	779	-	.	ID="RND-1_FAMILY-30";Tend="1012";Tstart="819";shortTE="F";uid="ad42b1eb-a902-4cf8-b2da-fad3e09c34b9"
WOFM01000185.1	RepeatMasker	Unknown	102987	103503	1899	-	.	ID="RND-1_FAMILY-1126";Tend="1459";Tstart="971";shortTE="F";uid="4a519aa0-a11f-4fb7-b0f4-e64848bb67d6"
WOFM01000185.1	RepeatMasker	DNA/MULE-NOF	1429321	1431644	11468	-	.	ID="RND-1_FAMILY-394";TEgroup="ctg_94%7CRND-1_FAMILY-394%7C1";Tend="2271";Tstart="677";shortTE="F";uid="ab8e9ca9-d18f-446a-abb3-fab200af9ff4"
WOFM01000185.1	RepeatMasker	DNA/Kolobok-T2	79732	80225	2436	-	.	ID="RND-4_FAMILY-21";Tend="1280";Tstart="777";shortTE="F";uid="02b4c1a6-a934-480e-9570-e408c5ba3365"
WOFM01000185.1	RepeatMasker	Unknown	1151888	1152022	602	-	.	ID="RND-3_FAMILY-213";Tend="1008";Tstart="872";shortTE="F";uid="614d5faa-595e-427e-8fcc-4e32d71a41d6"
WOFM01000185.1	RepeatMasker	LTR/Gypsy	1812096	1812227	487	-	.	ID="GYPSY-24_DEL-I";Tend="2821";Tstart="2597";shortTE="F";uid="15d98a16-26b8-4fde-b513-b56be1433ca8"
WOFM01000185.1	RepeatMasker	Unknown	100726	100961	1636	-	.	ID="RND-1_FAMILY-197";Tend="1128";Tstart="895";shortTE="F";uid="532e3ae2-89ce-4e93-ad3b-f3a9101f5d76"
WOFM01000185.1	RepeatMasker	DNA/hAT-hAT19	1934532	1934703	700	-	.	ID="RND-6_FAMILY-4704";Tend="1564";Tstart="1394";shortTE="F";uid="321133dd-8e29-48bd-8fd3-035e22b606b0"
WOFM01000185.1	RepeatMasker	DNA/Crypton-I	1210237	1210673	1511	-	.	ID="RND-1_FAMILY-240";Tend="1474";Tstart="930";shortTE="F";uid="62a26562-1800-4ad1-b38c-8d305d3b8f65"
WOFM01000185.1	RepeatMasker	Unknown	410853	411023	867	-	.	ID="RND-5_FAMILY-20";Tend="1259";Tstart="1084";shortTE="F";uid="246e558c-1f93-4751-8622-a9438df669e6"
WOFM01000185.1	RepeatMasker	Unknown	1424288	1424491	681	-	.	ID="RND-5_FAMILY-782";TEgroup="ctg_94%7CRND-5_FAMILY-782%7C1";Tend="1420";Tstart="975";shortTE="T";uid="ab8c4bbc-1a9e-42c8-8d1d-f6f5c46a2d0b"
WOFM01000185.1	RepeatMasker	RC/Helitron	569862	570063	1167	-	.	ID="RND-5_FAMILY-2749";Tend="1154";Tstart="954";shortTE="F";uid="51aa1c0e-ad60-4f11-9f70-cfa848cb3e91"
WOFM01000185.1	RepeatMasker	DNA/hAT-Tip100	920853	921098	546	-	.	ID="RND-4_FAMILY-1429";TEgroup="ctg_94%7CRND-4_FAMILY-1429%7C1";Tend="1291";Tstart="938";shortTE="F";uid="0cd98525-bf06-4133-8217-7a7eeb66d8c5"
WOFM01000185.1	RepeatMasker	Unknown	942686	943039	2077	-	.	ID="RND-1_FAMILY-626";Tend="1322";Tstart="967";shortTE="F";uid="bb10538e-4935-4c09-aabf-91733e683ff5"
WOFM01000185.1	RepeatMasker	Unknown	2042633	2043514	4549	-	.	ID="RND-4_FAMILY-1098";Tend="1758";Tstart="864";shortTE="F";uid="71cf0e19-3b63-4672-b408-6a2c4298ca0c"
WOFM01000185.1	RepeatMasker	Unknown	248809	249070	1037	-	.	ID="RND-4_FAMILY-986";Tend="1369";Tstart="1115";shortTE="F";uid="a840333c-aadf-44c4-9693-ffb4ba3f22cd"
WOFM01000185.1	RepeatMasker	Unknown	1215008	1215432	1397	-	.	ID="RND-1_FAMILY-8";Tend="1406";Tstart="995";shortTE="F";uid="478c7521-99cf-4b86-a893-f0f5668e728a"
WOFM01000185.1	RepeatMasker	Unknown	374641	374808	717	-	.	ID="RND-4_FAMILY-746";Tend="1091";Tstart="935";shortTE="F";uid="6cb52705-5756-4897-b019-540194f85b0d"
WOFM01000185.1	RepeatMasker	DNA/TcMar-Tc1	668487	668679	929	-	.	ID="RND-4_FAMILY-659";Tend="1272";Tstart="1086";shortTE="F";uid="50276190-3bc7-4943-98ad-37423cc132db"
WOFM01000185.1	RepeatMasker	Unknown	373372	373945	3309	-	.	ID="RND-6_FAMILY-8714";Tend="1529";Tstart="928";shortTE="F";uid="2e66e2ee-0fe8-43cd-b56f-0e8c984ebaa5"
WOFM01000185.1	RepeatMasker	Unknown	1496674	1497591	3762	-	.	ID="RND-6_FAMILY-2995";Tend="1871";Tstart="960";shortTE="F";uid="5338578c-40fe-4dd5-8c7a-ee0a6344d752"
WOFM01000185.1	RepeatMasker	Unknown	1707090	1707239	600	-	.	ID="RND-2_FAMILY-36";Tend="927";Tstart="781";shortTE="F";uid="f4adce7f-5630-4d57-b2ff-7af893a369bb"
WOFM01000185.1	RepeatMasker	LTR/Gypsy	1814855	1815088	1287	-	.	ID="RND-1_FAMILY-897";Tend="5344";Tstart="5104";shortTE="F";uid="52bb7ec5-e29e-4cf3-8c29-d58fb504ae11"
WOFM01000185.1	RepeatMasker	Unknown	337160	337326	775	-	.	ID="RND-6_FAMILY-5387";Tend="1394";Tstart="1232";shortTE="F";uid="5af41681-6128-479d-a7b2-9cb598a353a4"
WOFM01000185.1	RepeatMasker	Unknown	1236424	1236983	3415	-	.	ID="RND-1_FAMILY-387";Tend="1542";Tstart="964";shortTE="F";uid="8726331f-ea63-4171-a91f-def722e45c43"
WOFM01000185.1	RepeatMasker	LTR/Gypsy	1106823	1107718	5849	-	.	ID="RND-1_FAMILY-781";Tend="5937";Tstart="5047";shortTE="F";uid="6f281c5a-afec-45f5-95d0-0604a25b9aba"
WOFM01000185.1	RepeatMasker	Unknown	361380	361571	1479	-	.	ID="RND-1_FAMILY-807";Tend="1157";Tstart="963";shortTE="F";uid="58644f34-8960-4422-aa44-82c09ce63ffb"
WOFM01000185.1	RepeatMasker	Unknown	782587	782734	698	-	.	ID="RND-6_FAMILY-642";Tend="1098";Tstart="935";shortTE="F";uid="35490a5d-aee4-40b5-a200-e55175f562ec"
WOFM01000185.1	RepeatMasker	Unknown	994417	994791	2026	-	.	ID="RND-5_FAMILY-1347";Tend="1056";Tstart="697";shortTE="F";uid="abf5e389-1fce-401b-ac97-b4ced42efd75"
WOFM01000185.1	RepeatMasker	Unknown	844335	844774	2434	-	.	ID="RND-6_FAMILY-3017";Tend="1264";Tstart="794";shortTE="F";uid="0153dbee-6e64-4992-8b3f-a17049403bda"
WOFM01000185.1	RepeatMasker	Unknown	786800	786911	501	-	.	ID="RND-4_FAMILY-305";Tend="1092";Tstart="969";shortTE="F";uid="547d4dbb-f7e6-4718-a335-a36c58846183"
WOFM01000185.1	RepeatMasker	Unknown	1284580	1285549	7254	-	.	ID="RND-1_FAMILY-248";Tend="1896";Tstart="867";shortTE="F";uid="88d73c15-7dcd-468f-9773-28933eb447f6"
WOFM01000185.1	RepeatMasker	Unknown	1954223	1954862	3312	-	.	ID="RND-5_FAMILY-705";Tend="1530";Tstart="910";shortTE="F";uid="6e64e448-48db-43ae-887a-c10170a8fad5"
WOFM01000185.1	RepeatMasker	Unknown	1480322	1480585	1004	-	.	ID="RND-1_FAMILY-383";Tend="1350";Tstart="1092";shortTE="F";uid="8b070275-7c8a-4693-b1cb-ef28ea6a3cfa"
WOFM01000185.1	RepeatMasker	DNA/hAT-Tip100	12200	12417	1233	-	.	ID="RND-4_FAMILY-959";Tend="1129";Tstart="908";shortTE="F";uid="14b21a04-db3b-4f85-a595-2edf90b5f0a1"
WOFM01000185.1	RepeatMasker	Unknown	1719275	1719455	788	-	.	ID="RND-1_FAMILY-264";Tend="1122";Tstart="940";shortTE="F";uid="523380d3-51c6-472e-8d1f-7eb180c9b965"
WOFM01000185.1	RepeatMasker	DNA/Academ-1	14007	15045	6949	-	.	ID="RND-1_FAMILY-243";Tend="1860";Tstart="818";shortTE="F";uid="864c9079-5dd1-4574-803a-236189033718"
WOFM01000185.1	RepeatMasker	LTR/Copia	2111698	2116201	35552	-	.	ID="RND-5_FAMILY-1268";Tend="6457";Tstart="1962";shortTE="F";uid="8cc69dd7-787f-41f4-8116-9e8c96a73fad"
WOFM01000185.1	RepeatMasker	Unknown	78267	78378	528	-	.	ID="RND-5_FAMILY-1958";Tend="978";Tstart="877";shortTE="F";uid="fc0a7f48-37a0-4b6e-83ae-c0eff099ccc6"
WOFM01000185.1	RepeatMasker	Unknown	1406109	1406343	1281	-	.	ID="RND-1_FAMILY-306";Tend="1156";Tstart="918";shortTE="F";uid="0dbbf224-671e-417d-beb0-e9802d3749c1"
WOFM01000185.1	RepeatMasker	Unknown	1291180	1291325	1068	-	.	ID="RND-4_FAMILY-128";Tend="1396";Tstart="1251";shortTE="F";uid="c84e25f7-8495-40af-8c15-7b86c74ca2be"
WOFM01000185.1	RepeatMasker	Unknown	332987	333109	509	-	.	ID="RND-1_FAMILY-60";Tend="1051";Tstart="932";shortTE="F";uid="6db753d0-b0bd-45f8-a9a8-423362f6c30d"
WOFM01000185.1	RepeatMasker	Unknown	1459865	1460881	6550	-	.	ID="RND-1_FAMILY-1052";Tend="1906";Tstart="799";shortTE="F";uid="252fd1cd-a1db-4afc-bb65-db532eab91e1"
WOFM01000185.1	RepeatMasker	DNA/Merlin	530954	531618	3384	-	.	ID="RND-4_FAMILY-263";Tend="1588";Tstart="888";shortTE="F";uid="96a6303d-d63a-4356-b923-0ffe5daab8e1"
WOFM01000185.1	RepeatMasker	Unknown	836119	836501	1787	-	.	ID="RND-4_FAMILY-168";Tend="1312";Tstart="953";shortTE="F";uid="c9db2b2a-d6d3-4cf4-9134-dfbbfb76681c"
WOFM01000185.1	RepeatMasker	Unknown	1642778	1642958	1073	-	.	ID="RND-1_FAMILY-319";Tend="1366";Tstart="1177";shortTE="F";uid="edf77cce-84be-4a85-a176-5357be94e1b7"
WOFM01000185.1	RepeatMasker	DNA/TcMar-Mariner	815495	815676	649	-	.	ID="RND-6_FAMILY-9025";Tend="1613";Tstart="1449";shortTE="F";uid="02be8ee3-538d-45bf-92c0-fa7c58015e38"
WOFM01000185.1	RepeatMasker	Unknown	1696651	1697212	1333	-	.	ID="RND-2_FAMILY-36";Tend="1645";Tstart="1113";shortTE="F";uid="8ce9707e-cb6b-4982-af82-11f1a58bcbdb"
WOFM01000185.1	RepeatMasker	Unknown	1649499	1651886	18243	-	.	ID="RND-6_FAMILY-3015";Tend="3286";Tstart="855";shortTE="F";uid="cc3b1725-b606-4e20-a5e8-ba9223ce4cfc"
WOFM01000185.1	RepeatMasker	LTR/Gypsy	1659698	1662830	26964	-	.	ID="RND-4_FAMILY-209";Tend="7763";Tstart="4630";shortTE="F";uid="e32e3b02-31bd-4c36-a397-c1c5311c9211"
WOFM01000185.1	RepeatMasker	DNA/TcMar-Fot1	190557	190711	550	-	.	ID="rnd-1_family-655";Tend="1081";Tstart="832";shortTE="F";uid="aac792a0-283c-456f-af2f-246a2989b499"
WOFM01000185.1	RepeatMasker	DNA/TcMar-Tc4	1390371	1390742	585	-	.	ID="RND-5_FAMILY-3844";Tend="1396";Tstart="1019";shortTE="F";uid="305a97be-5044-421b-8ab2-d2c2ae8b5fdb"
WOFM01000185.1	RepeatMasker	Unknown	1231851	1232451	3652	-	.	ID="RND-1_FAMILY-53";Tend="1548";Tstart="941";shortTE="F";uid="60cce0ad-4f5c-47f0-a8d6-54f90f9777e3"
WOFM01000185.1	RepeatMasker	Unknown	1674014	1674663	2892	-	.	ID="RND-2_FAMILY-36";Tend="1779";Tstart="1143";shortTE="F";uid="d4ee3b1d-810e-4b25-ba44-663f191c1835"
WOFM01000185.1	RepeatMasker	DNA/Kolobok-T2	1965086	1965562	2966	-	.	ID="RND-1_FAMILY-16";Tend="515";Tstart="41";shortTE="F";uid="09affcca-c8c9-4ef2-b891-bd2c55a85737"
WOFM01000185.1	RepeatMasker	Unknown	947875	948289	1242	-	.	ID="RND-4_FAMILY-1438";Tend="1362";Tstart="938";shortTE="F";uid="b25da3c2-dbec-4ff0-8abc-77d7912214cc"
WOFM01000185.1	RepeatMasker	LTR/Gypsy	122635	123656	6389	-	.	ID="RND-4_FAMILY-1433";Tend="2221";Tstart="1155";shortTE="F";uid="f7e5d720-da7d-4191-8471-950b6a3a24a9"
WOFM01000185.1	RepeatMasker	DNA/TcMar-Fot1	1694985	1696651	12651	-	.	ID="RND-6_FAMILY-8988";Tend="2549";Tstart="810";shortTE="F";uid="90c2eae2-a5fb-4432-9a7c-4aedd25d91e5"
WOFM01000185.1	RepeatMasker	Unknown	1816330	1816595	1485	-	.	ID="RND-3_FAMILY-291";Tend="1205";Tstart="943";shortTE="F";uid="55519234-d236-48e4-9f0d-f5654c71cc18"
WOFM01000185.1	RepeatMasker	Unknown	1624990	1625276	1820	-	.	ID="RND-1_FAMILY-771";Tend="1225";Tstart="941";shortTE="F";uid="3da7518f-66bf-4606-b3ad-4fde34c6ea6a"
WOFM01000185.1	RepeatMasker	RC/Helitron	1962459	1962789	1640	-	.	ID="RND-1_FAMILY-716";Tend="1233";Tstart="895";shortTE="F";uid="4f6f044d-cbd3-449c-a2de-1cbdaef1cff3"
WOFM01000185.1	RepeatMasker	LTR/Gypsy	2103117	2111698	67298	-	.	ID="RND-1_FAMILY-406";Tend="9399";Tstart="786";shortTE="F";uid="8d088cf5-4fbd-4159-b69f-cfecf389b707"
WOFM01000185.1	RepeatMasker	Unknown	678489	679337	4055	-	.	ID="RND-6_FAMILY-4445";Tend="1357";Tstart="720";shortTE="F";uid="6752d0ce-3837-4782-bb89-d5b78098e76e"
WOFM01000185.1	RepeatMasker	Unknown	1036104	1036772	4013	-	.	ID="RND-6_FAMILY-1708";Tend="1599";Tstart="863";shortTE="F";uid="0f592625-a6a2-49cd-9b8c-e1da057ed470"
WOFM01000185.1	RepeatMasker	Unknown	1841164	1841408	1070	-	.	ID="RND-5_FAMILY-816";Tend="1364";Tstart="1124";shortTE="F";uid="47abe872-ff09-490a-b70b-e5eca0b31f4a"
WOFM01000185.1	RepeatMasker	Unknown	982117	982472	1218	-	.	ID="RND-4_FAMILY-461";Tend="1417";Tstart="993";shortTE="F";uid="8178873f-f7ee-4781-b1a9-384df7aff6fa"
WOFM01000185.1	RepeatMasker	RC/Helitron	2085618	2085872	699	-	.	ID="RND-4_FAMILY-1280";Tend="1988";Tstart="1768";shortTE="F";uid="e2af4a5b-edbb-4631-8bba-a0ba3c9625f0"
WOFM01000185.1	RepeatMasker	Unknown	885726	886068	1830	-	.	ID="RND-6_FAMILY-5017";Tend="1237";Tstart="902";shortTE="F";uid="d655d63f-84c4-4235-b660-9d5ab1c16f26"
WOFM01000185.1	RepeatMasker	Unknown	1973069	1973242	646	-	.	ID="RND-6_FAMILY-2995";Tend="1189";Tstart="1030";shortTE="F";uid="c424c4ce-ebd4-4c35-b5cd-520ae476b1c0"
WOFM01000185.1	RepeatMasker	Unknown	145220	145358	523	-	.	ID="RND-1_FAMILY-197";Tend="1053";Tstart="901";shortTE="F";uid="6e4d87a7-daed-4a11-ba47-f8578840621a"
WOFM01000185.1	RepeatMasker	Unknown	1508052	1508992	5929	-	.	ID="RND-1_FAMILY-1052";Tend="1788";Tstart="783";shortTE="F";uid="1f88b444-2341-4ed9-a9c2-92f9ad056eb6"
WOFM01000185.1	RepeatMasker	Unknown	64163	64378	1040	-	.	ID="RND-5_FAMILY-1347";Tend="1541";Tstart="1335";shortTE="F";uid="754a347b-94d1-45a2-8369-2c678615a021"
WOFM01000185.1	RepeatMasker	Unknown	1715266	1715719	1927	-	.	ID="RND-4_FAMILY-746";Tend="1607";Tstart="1146";shortTE="F";uid="ba551c04-9157-43ff-b07c-ba3ae6a12755"
WOFM01000185.1	RepeatMasker	Unknown	1151115	1151358	755	-	.	ID="RND-3_FAMILY-213";Tend="1221";Tstart="983";shortTE="F";uid="1c074c1e-c827-492d-8a7a-993363b946c6"
WOFM01000185.1	RepeatMasker	Unknown	105764	107500	9768	-	.	ID="RND-6_FAMILY-11075";Tend="1607";Tstart="13";shortTE="F";uid="9823cd9e-45e1-4bb2-817f-162e5f17647c"
WOFM01000185.1	RepeatMasker	DNA/hAT-hAT19	684739	684889	437	-	.	ID="RND-6_FAMILY-4704";Tend="1574";Tstart="1415";shortTE="F";uid="127eebc0-44f3-475b-8027-b087a023a5b6"
WOFM01000185.1	RepeatMasker	Unknown	1496292	1496665	1440	-	.	ID="RND-6_FAMILY-446";Tend="1458";Tstart="1094";shortTE="F";uid="906d874e-f67e-4759-ad2e-bacc2cc1489a"
WOFM01000185.1	RepeatMasker	Unknown	1435546	1435870	2056	-	.	ID="RND-1_FAMILY-141";Tend="1200";Tstart="874";shortTE="F";uid="fef61eb7-89c0-48e8-9b03-25270acced46"
WOFM01000185.1	RepeatMasker	Unknown	208743	210183	4341	-	.	ID="RND-2_FAMILY-36";Tend="1801";Tstart="630";shortTE="F";uid="d1d84dcd-61ae-4c8c-ae39-ee138745a58f"
WOFM01000185.1	RepeatMasker	LTR/Gypsy	303813	304403	4049	-	.	ID="RND-6_FAMILY-1390";Tend="9356";Tstart="8766";shortTE="F";uid="ab42953a-1914-4e8a-aa86-03453d86d4b2"
WOFM01000185.1	RepeatMasker	Unknown	1924490	1924704	1392	-	.	ID="RND-5_FAMILY-403";Tend="1135";Tstart="910";shortTE="F";uid="4defdc3f-f0df-4dfc-8c5f-7b5e53fe0d1b"
WOFM01000185.1	RepeatMasker	Unknown	216691	216832	591	-	.	ID="RND-1_FAMILY-306";Tend="1063";Tstart="924";shortTE="F";uid="e4a607bf-f5bd-45a9-b98b-02daec2ea7a9"
WOFM01000185.1	RepeatMasker	Unknown	210232	210362	817	-	.	ID="RND-1_FAMILY-328";Tend="1127";Tstart="996";shortTE="F";uid="9f5bf529-d5cf-4256-87c9-9972161324f4"
WOFM01000185.1	RepeatMasker	DNA/Kolobok-T2?	427061	427545	3996	-	.	ID="RND-1_FAMILY-62";Tend="1442";Tstart="954";shortTE="F";uid="ae65d3bb-39af-4a7e-9a54-bdd9043e19cf"
WOFM01000185.1	RepeatMasker	DNA/hAT-Tip100	1291672	1292022	2678	-	.	ID="RND-5_FAMILY-679";Tend="1461";Tstart="1111";shortTE="F";uid="1a9a16c4-88cf-4fdc-97f1-4e16ca4ab6fe"
WOFM01000185.1	RepeatMasker	DNA/MULE-MuDR	759330	760514	3553	-	.	ID="RND-6_FAMILY-1081";Tend="1268";Tstart="117";shortTE="F";uid="7d8f9716-6f8e-4c2a-8f77-81ef37c15540"
WOFM01000185.1	RepeatMasker	LTR/Gypsy	826066	832903	57077	-	.	ID="RND-1_FAMILY-226";Tend="7705";Tstart="824";shortTE="F";uid="5bee16a1-e75b-40a7-af64-751efb97e32d"
WOFM01000185.1	RepeatMasker	Unknown	1919985	1920175	869	-	.	ID="RND-6_FAMILY-638";Tend="1100";Tstart="913";shortTE="F";uid="130a307c-c041-41c6-8517-4d991e9596ef"
WOFM01000185.1	RepeatMasker	Unknown	1915428	1916004	527	-	.	ID="RND-5_FAMILY-5825";TEgroup="ctg_94%7CRND-5_FAMILY-5825%7C1";Tend="2779";Tstart="1033";shortTE="F";uid="420a89e6-8d2d-4fc2-962b-8c9e3a6d25da"
WOFM01000185.1	RepeatMasker	Unknown	1839050	1840213	9455	-	.	ID="RND-1_FAMILY-105";Tend="2010";Tstart="845";shortTE="F";uid="d6273d81-e903-48f8-ae03-c5e1731f1347"
WOFM01000185.1	RepeatMasker	DNA/Academ-1	681257	681645	1088	-	.	ID="RND-6_FAMILY-1298";Tend="1379";Tstart="969";shortTE="F";uid="f1907569-c35a-408e-ac7f-b479f3edaa4c"
WOFM01000185.1	RepeatMasker	LTR/Gypsy	2090976	2091399	861	-	.	ID="RND-6_FAMILY-7355";Tend="1535";Tstart="1133";shortTE="F";uid="b763dfdf-a963-410c-9f76-b5bdc1ea4ce2"
WOFM01000185.1	RepeatMasker	Unknown	145558	145893	1849	-	.	ID="RND-4_FAMILY-860";Tend="1310";Tstart="958";shortTE="F";uid="9254e967-4f4a-4ea9-97bd-d6e0fcc01d03"
WOFM01000185.1	RepeatMasker	Unknown	663054	663322	1550	-	.	ID="RND-4_FAMILY-1523";Tend="1186";Tstart="914";shortTE="F";uid="fd85df43-4025-4cdd-aa20-b8eceb2702ad"
WOFM01000185.1	RepeatMasker	Unknown	1505352	1506135	2048	-	.	ID="RND-1_FAMILY-482";Tend="3179";Tstart="2390";shortTE="F";uid="7594066b-0bbd-46d8-a961-67f5a6bf42f4"
WOFM01000185.1	RepeatMasker	DNA/Kolobok-T2	1301758	1302180	3032	-	.	ID="RND-4_FAMILY-21";Tend="7760";Tstart="7340";shortTE="F";uid="edc7a56f-b8f9-49a0-b6c2-ca10f00f27b5"
WOFM01000185.1	RepeatMasker	Unknown	30507	30674	1140	-	.	ID="RND-5_FAMILY-1796";Tend="1106";Tstart="939";shortTE="F";uid="7bbed631-5d4f-4a7b-83e0-27f0cde62f68"
WOFM01000185.1	RepeatMasker	DNA/Academ-1	271736	272650	5468	-	.	ID="RND-1_FAMILY-243";Tend="1781";Tstart="834";shortTE="F";uid="698603f4-5d4e-4c5e-bf1d-b60edfea5a18"
WOFM01000185.1	RepeatMasker	Unknown	297801	298492	2029	-	.	ID="RND-1_FAMILY-70";Tend="1275";Tstart="575";shortTE="F";uid="57a076ac-b8a7-4871-aa13-b6600233fa7e"
WOFM01000185.1	RepeatMasker	DNA/Kolobok-T2	1633875	1634366	4213	-	.	ID="RND-1_FAMILY-269";Tend="7181";Tstart="6691";shortTE="F";uid="1ee45ae0-fc3e-4526-8adf-ec211bf9655d"
WOFM01000185.1	RepeatMasker	DNA	1177635	1177800	1191	-	.	ID="RND-5_FAMILY-4767";Tend="1050";Tstart="887";shortTE="F";uid="111e34d3-37bc-4343-925d-e61750f27a3a"
WOFM01000185.1	RepeatMasker	LTR/Copia	2116196	2119106	21488	-	.	ID="RND-1_FAMILY-761";Tend="3577";Tstart="658";shortTE="F";uid="1692b470-edfd-4189-b024-36e7beba5527"
WOFM01000185.1	RepeatMasker	DNA/TcMar-Tigger	1336967	1337124	529	-	.	ID="RND-4_FAMILY-740";Tend="1405";Tstart="1247";shortTE="F";uid="bd223727-ef88-4641-bb1f-f431cc9e146e"
WOFM01000185.1	RepeatMasker	RC/Helitron	335634	335777	410	-	.	ID="RND-4_FAMILY-618";Tend="1366";Tstart="1221";shortTE="F";uid="35031c88-5be1-43ad-8a1d-6289f3f8794f"
WOFM01000185.1	RepeatMasker	Unknown	838465	839324	2120	-	.	ID="RND-4_FAMILY-1083";Tend="1734";Tstart="1024";shortTE="F";uid="02ee6e5a-c2d8-475c-94a9-bd864bf6bf15"
WOFM01000185.1	RepeatMasker	LTR/Copia	1104534	1106826	18916	-	.	ID="RND-4_FAMILY-712";Tend="5885";Tstart="3596";shortTE="F";uid="b1a1d3a2-0f9d-4cf5-b6b8-f20b9084de16"
WOFM01000185.1	RepeatMasker	Unknown	1223377	1223585	1454	-	.	ID="RND-1_FAMILY-377";Tend="1299";Tstart="1088";shortTE="F";uid="415f6ce8-b740-47ae-83fc-153eff77f7a4"
WOFM01000185.1	RepeatMasker	Unknown	642825	643388	2657	-	.	ID="RND-1_FAMILY-195";Tend="1483";Tstart="930";shortTE="F";uid="d2fde560-c5fc-4ab5-a4e3-b3f1e13fd62b"
WOFM01000185.1	RepeatMasker	Unknown	2081768	2082230	2641	-	.	ID="RND-5_FAMILY-1347";Tend="1175";Tstart="691";shortTE="F";uid="c2fa05d9-56bc-4c68-9813-44fecce8e5af"
WOFM01000185.1	RepeatMasker	Unknown	224620	225797	9432	-	.	ID="RND-1_FAMILY-880";Tend="2005";Tstart="832";shortTE="F";uid="3764a7fb-492e-4a7a-9f03-51a482af6627"
WOFM01000185.1	RepeatMasker	Unknown	411019	411302	1799	-	.	ID="RND-1_FAMILY-306";Tend="1222";Tstart="943";shortTE="F";uid="52ab963a-eb59-45ab-9292-9310bcef6af3"
WOFM01000185.1	RepeatMasker	Unknown	15500	15743	1587	-	.	ID="RND-4_FAMILY-986";Tend="1270";Tstart="1030";shortTE="F";uid="e80cbf8f-bb61-4245-a7e9-ca343f73ad95"
WOFM01000185.1	RepeatMasker	Unknown	603816	604696	6142	-	.	ID="RND-1_FAMILY-31";Tend="1782";Tstart="883";shortTE="F";uid="76abd1e4-ac13-43f7-b421-422059233590"
WOFM01000185.1	RepeatMasker	Unknown	277038	277200	947	-	.	ID="RND-1_FAMILY-126";Tend="1765";Tstart="1603";shortTE="F";uid="c9c8dbec-9d47-4691-b71f-4fa9cadad274"
WOFM01000185.1	RepeatMasker	LTR/Gypsy	1575936	1576178	1648	-	.	ID="RND-1_FAMILY-150";Tend="413";Tstart="173";shortTE="F";uid="1b0ae42c-1232-4933-9da3-0e816a8e97a9"
WOFM01000185.1	RepeatMasker	Unknown	1275515	1275986	4001	-	.	ID="RND-1_FAMILY-295";Tend="1391";Tstart="919";shortTE="F";uid="c2f049d4-d50e-4457-be6e-777382c20884"
WOFM01000185.1	RepeatMasker	LTR	1431953	1432393	575	-	.	ID="RND-5_FAMILY-828";Tend="1319";Tstart="901";shortTE="F";uid="41ddfa41-393a-40cf-a75d-1acc85b2c921"
WOFM01000185.1	RepeatMasker	LINE/I	702639	703074	3362	-	.	ID="RND-1_FAMILY-1098";Tend="7891";Tstart="7455";shortTE="F";uid="327c42b4-5c0a-4066-88b4-06dd976133f7"
WOFM01000185.1	RepeatMasker	LTR/Copia	1054441	1055323	6328	-	.	ID="RND-5_FAMILY-675";Tend="7692";Tstart="6823";shortTE="F";uid="94a7d0b6-d662-4338-ad0e-e82381d1c57f"
WOFM01000185.1	RepeatMasker	Unknown	1357515	1357766	1550	-	.	ID="RND-1_FAMILY-117";Tend="1226";Tstart="964";shortTE="F";uid="7feae4a2-f17b-41ae-ae80-0857808b073c"
WOFM01000185.1	RepeatMasker	Unknown	1303079	1303272	1061	-	.	ID="RND-1_FAMILY-264";Tend="1131";Tstart="939";shortTE="F";uid="762418d7-5172-4873-a148-7ab839e91f7e"
WOFM01000185.1	RepeatMasker	Unknown	817795	818416	1392	-	.	ID="RND-6_FAMILY-14429";Tend="1200";Tstart="589";shortTE="F";uid="34f44844-1308-49c9-a5bd-c99dbefc0d7b"
WOFM01000185.1	RepeatMasker	Unknown	996440	996650	522	-	.	ID="RND-4_FAMILY-231";Tend="1388";Tstart="1177";shortTE="F";uid="81fdbdd2-d1af-46ea-af5f-87af46d34bed"
WOFM01000185.1	RepeatMasker	LTR/Gypsy	170365	170825	717	-	.	ID="RND-1_FAMILY-22";Tend="6023";Tstart="5547";shortTE="F";uid="b150b429-011c-458d-9040-30d708fcb344"
WOFM01000185.1	RepeatMasker	Unknown	1058793	1059046	1630	-	.	ID="RND-1_FAMILY-178";Tend="1194";Tstart="948";shortTE="F";uid="2e44f643-9322-49ad-9c7c-fe555b7e9ca7"
WOFM01000185.1	RepeatMasker	Unknown	2080693	2081092	1850	-	.	ID="RND-5_FAMILY-1347";Tend="1610";Tstart="1165";shortTE="F";uid="e6f17ffd-bdab-4b16-9b04-ec6096e21efc"
WOFM01000185.1	RepeatMasker	Unknown	1957765	1957873	735	-	.	ID="RND-5_FAMILY-1076";Tend="1085";Tstart="976";shortTE="F";uid="26330934-348d-4be9-b980-e6b33aec0170"
WOFM01000185.1	RepeatMasker	Unknown	329441	330254	3765	-	.	ID="RND-4_FAMILY-2537";Tend="1792";Tstart="1004";shortTE="F";uid="87bddb09-7d87-4bd0-af94-cc546fa5fe6f"
WOFM01000185.1	RepeatMasker	Unknown	1380599	1381072	2583	-	.	ID="RND-4_FAMILY-1891";Tend="1457";Tstart="936";shortTE="F";uid="b93aca51-56d5-40b6-b3d0-05bb3cf3c5a0"
WOFM01000185.1	RepeatMasker	Unknown	1418667	1418878	902	-	.	ID="RND-3_FAMILY-291";Tend="1204";Tstart="969";shortTE="F";uid="98c913a6-a111-4595-a55f-e486f30f7c05"
WOFM01000185.1	RepeatMasker	LTR/Gypsy	1888255	1888509	1438	-	.	ID="RND-1_FAMILY-651";Tend="529";Tstart="276";shortTE="F";uid="cfdf5e39-b5f3-457b-b2c0-4b125a4c2d5d"
WOFM01000185.1	RepeatMasker	DNA/Kolobok-T2	1689722	1690154	620	-	.	ID="RND-1_FAMILY-16";Tend="7045";Tstart="6625";shortTE="F";uid="0fa99647-4038-41b4-b443-96b22faf804c"
WOFM01000185.1	RepeatMasker	DNA/Crypton-I	853055	853362	1680	-	.	ID="RND-6_FAMILY-4026";Tend="1166";Tstart="859";shortTE="F";uid="c410b03f-3e98-4b71-a581-cf6c6d2f6545"
WOFM01000185.1	RepeatMasker	DNA/hAT-Tip100	250364	250500	1060	-	.	ID="RND-5_FAMILY-530";Tend="1090";Tstart="953";shortTE="F";uid="121f7b0d-64bd-43f3-a7e6-1dab83614a59"
WOFM01000185.1	RepeatMasker	LTR/Gypsy	162623	163097	4127	-	.	ID="RND-1_FAMILY-25";Tend="1494";Tstart="1019";shortTE="F";uid="79714754-9436-45c5-b5ee-57e9284814ff"
WOFM01000185.1	RepeatMasker	Unknown	71375	73422	15816	-	.	ID="RND-4_FAMILY-7";Tend="2971";Tstart="852";shortTE="F";uid="a9f48a7f-b1c8-4db4-96b9-f8389c928873"
WOFM01000185.1	RepeatMasker	Unknown	1841923	1842212	1733	-	.	ID="RND-5_FAMILY-816";Tend="1127";Tstart="843";shortTE="F";uid="817d2f6e-8ea5-40fb-aaa8-a51408e1a5db"
WOFM01000185.1	RepeatMasker	LTR/Gypsy	294257	295196	5701	-	.	ID="RND-1_FAMILY-446";Tend="1743";Tstart="787";shortTE="F";uid="738c8f5e-c036-4781-bc58-3e8d88315d48"
WOFM01000185.1	RepeatMasker	Unknown	576839	577296	2100	-	.	ID="RND-1_FAMILY-383";Tend="1372";Tstart="932";shortTE="F";uid="b484ba52-df85-44d1-b5dd-dae9e295b618"
WOFM01000185.1	RepeatMasker	Unknown	907517	907772	971	-	.	ID="RND-6_FAMILY-8731";Tend="1153";Tstart="910";shortTE="F";uid="d8dc212e-a709-47b0-ba45-0e6b2c8de37e"
WOFM01000185.1	RepeatMasker	Unknown	1701100	1701354	1638	-	.	ID="RND-5_FAMILY-5573";Tend="1284";Tstart="1030";shortTE="F";uid="bea27861-5c7b-44e3-892f-13de70758313"
WOFM01000185.1	RepeatMasker	Unknown	868582	869884	8070	-	.	ID="RND-1_FAMILY-0";Tend="2157";Tstart="840";shortTE="F";uid="6e1b009f-d29b-42dc-b54e-a566df982b61"
WOFM01000185.1	RepeatMasker	DNA/Crypton-I	1269552	1269734	886	-	.	ID="RND-6_FAMILY-470";Tend="984";Tstart="805";shortTE="F";uid="4888fc48-9bfb-4646-9580-5fa1f34c53b9"
WOFM01000185.1	RepeatMasker	Unknown	1853003	1853171	708	-	.	ID="RND-1_FAMILY-117";Tend="1240";Tstart="1069";shortTE="F";uid="2412eb68-6299-4a6a-8c7e-0ad1ee4c601b"
WOFM01000185.1	RepeatMasker	Unknown	1569821	1570284	3122	-	.	ID="RND-4_FAMILY-128";Tend="1385";Tstart="922";shortTE="F";uid="da8d8162-29c9-4bbe-9de5-df908c8f98ca"
WOFM01000185.1	RepeatMasker	DNA/hAT-Ac	1610085	1610370	1436	-	.	ID="RND-5_FAMILY-3076";Tend="1306";Tstart="991";shortTE="F";uid="89e65885-9993-4d33-88a1-4ace3b3d6ecc"
WOFM01000185.1	RepeatMasker	DNA/hAT-Blackjack	756732	756973	569	-	.	ID="RND-5_FAMILY-3276";Tend="961";Tstart="686";shortTE="F";uid="bf5d6986-2f51-41d7-8427-c4a4713b03ae"
WOFM01000185.1	RepeatMasker	Unknown	295932	296044	529	-	.	ID="RND-1_FAMILY-10";Tend="1110";Tstart="972";shortTE="F";uid="4e596b09-3b95-4cc6-9bf7-7cdba60ac388"
WOFM01000185.1	RepeatMasker	Unknown	1586209	1586578	1116	-	.	ID="RND-5_FAMILY-1103";Tend="1325";Tstart="938";shortTE="F";uid="985ea4cb-f7a5-4ad5-bb90-802a3cdcfb19"
WOFM01000185.1	RepeatMasker	Unknown	480179	481037	4834	-	.	ID="RND-6_FAMILY-1182";Tend="1769";Tstart="1038";shortTE="F";uid="6728be73-243a-4f4e-b67a-b55efb644dc8"
WOFM01000185.1	RepeatMasker	DNA/Academ-1	357908	358111	773	-	.	ID="RND-5_FAMILY-3332";Tend="1241";Tstart="1034";shortTE="F";uid="e35f0331-9ed4-4c0c-b962-3cf57e4fc7fc"
WOFM01000185.1	RepeatMasker	DNA/Merlin	530221	530525	1203	-	.	ID="RND-4_FAMILY-263";Tend="1873";Tstart="1582";shortTE="F";uid="48d085ac-7b97-42d7-829e-ffea752222cc"
WOFM01000185.1	RepeatMasker	Unknown	24256	24492	1709	-	.	ID="RND-1_FAMILY-117";Tend="1198";Tstart="964";shortTE="F";uid="28625488-64c7-4fa6-8e68-acb0141a61d3"
WOFM01000185.1	RepeatMasker	Unknown	556676	557030	2111	-	.	ID="RND-5_FAMILY-268";Tend="1306";Tstart="962";shortTE="F";uid="66a96a82-382e-4f9a-958a-8d6cb262762d"
WOFM01000185.1	RepeatMasker	Unknown	1986330	1988347	14996	-	.	ID="RND-5_FAMILY-2131";Tend="2981";Tstart="927";shortTE="F";uid="51f43827-0c72-4e3a-abd1-907cb5ca066b"
WOFM01000185.1	RepeatMasker	Unknown	1518615	1518859	590	-	.	ID="RND-1_FAMILY-26";Tend="1162";Tstart="917";shortTE="F";uid="e6c9e45e-7090-4d43-b26f-e0213dbe4425"
WOFM01000185.1	RepeatMasker	Unknown	1554043	1554154	437	-	.	ID="RND-6_FAMILY-141";Tend="1740";Tstart="1626";shortTE="F";uid="64ad7e91-8628-4db5-a237-3ff6c0559d1b"
WOFM01000185.1	RepeatMasker	Unknown	2022488	2022818	820	-	.	ID="RND-1_FAMILY-5";Tend="1651";Tstart="1299";shortTE="F";uid="5266d5a4-9604-4bc8-921b-a31c0706696f"
WOFM01000185.1	RepeatMasker	DNA	639016	639170	458	-	.	ID="RND-6_FAMILY-4595";Tend="1172";Tstart="1017";shortTE="F";uid="2b0e2d0d-5bcc-464d-9f80-f3ac0c05c494"
WOFM01000185.1	RepeatMasker	Unknown	356700	357292	1579	-	.	ID="RND-1_FAMILY-553";Tend="5560";Tstart="4976";shortTE="F";uid="ad5ab091-04b5-45bd-9ab8-ecc1143eb5bd"
WOFM01000185.1	RepeatMasker	Unknown	965804	966599	809	-	.	ID="RND-4_FAMILY-454";TEgroup="ctg_94%7CRND-4_FAMILY-454%7C1";Tend="2273";Tstart="999";shortTE="F";uid="a559fd59-9239-46b5-a4d5-bd04fc44c15c"
WOFM01000185.1	RepeatMasker	Unknown	1876390	1876677	1884	-	.	ID="RND-6_FAMILY-446";Tend="1176";Tstart="891";shortTE="F";uid="d67eb880-6a18-4114-a6c1-a537df66b55b"
WOFM01000185.1	RepeatMasker	Unknown	401300	401553	1179	-	.	ID="RND-1_FAMILY-117";Tend="1236";Tstart="948";shortTE="F";uid="c482aaec-3d39-425b-bc10-40a1ebf25640"
WOFM01000185.1	RepeatMasker	Unknown	925565	925820	1407	-	.	ID="RND-1_FAMILY-128";Tend="1261";Tstart="977";shortTE="F";uid="68c4aa87-542f-47b8-837d-4923dacaf510"
WOFM01000185.1	RepeatMasker	DNA/hAT-Tip100	339313	341153	14308	-	.	ID="RND-6_FAMILY-3682";Tend="2647";Tstart="794";shortTE="F";uid="22bfd4c7-7536-4be3-8593-fc9f1f2fa4d3"
WOFM01000185.1	RepeatMasker	Unknown	1868297	1868693	762	-	.	ID="RND-1_FAMILY-141";Tend="1157";Tstart="775";shortTE="F";uid="1f9d367f-8cc8-4d6c-9bc9-e0d7968f53fb"
WOFM01000185.1	RepeatMasker	Unknown	359740	360029	1299	-	.	ID="RND-1_FAMILY-306";Tend="1220";Tstart="908";shortTE="F";uid="5a21f6d5-e188-4916-8372-c17f79fe1934"
WOFM01000185.1	RepeatMasker	DNA/hAT-Blackjack	1383582	1383868	1023	-	.	ID="RND-5_FAMILY-3276";Tend="972";Tstart="689";shortTE="F";uid="ba96541a-6c3f-492b-b5c4-0d064791fe05"
WOFM01000185.1	RepeatMasker	LTR/Gypsy	1392780	1392928	420	-	.	ID="RND-5_FAMILY-1723";Tend="7005";Tstart="6860";shortTE="F";uid="a808e2bb-71af-4e48-bb9c-2776c419b020"
WOFM01000185.1	RepeatMasker	LTR/Gypsy	1606373	1606828	3437	-	.	ID="RND-1_FAMILY-503";Tend="7605";Tstart="7153";shortTE="F";uid="71bb8534-be4c-4de0-a4f4-6bc0184e488f"
WOFM01000185.1	RepeatMasker	DNA	1712833	1713010	1064	-	.	ID="RND-5_FAMILY-4767";Tend="1053";Tstart="879";shortTE="F";uid="09af01b2-6d1f-4aba-84eb-30e26bd0acc2"
WOFM01000185.1	RepeatMasker	Unknown	1009237	1009345	651	-	.	ID="RND-1_FAMILY-1";Tend="895";Tstart="784";shortTE="F";uid="5f9b78b5-ae1d-4e5b-907b-1c2487af7713"
WOFM01000185.1	RepeatMasker	Unknown	1366401	1366583	1200	-	.	ID="RND-4_FAMILY-2443";Tend="1135";Tstart="951";shortTE="F";uid="29cd867a-a056-46f5-8fe6-46c6ff687d9e"
WOFM01000185.1	RepeatMasker	Unknown	845265	845648	3010	-	.	ID="RND-5_FAMILY-1103";Tend="1364";Tstart="981";shortTE="F";uid="733261a1-9b2b-485c-b156-253b813ff0af"
WOFM01000185.1	RepeatMasker	Unknown	1520936	1521351	2506	-	.	ID="RND-1_FAMILY-208";Tend="1385";Tstart="972";shortTE="F";uid="3223bc3f-ddc9-4f49-bd14-ef35f08441ca"
WOFM01000185.1	RepeatMasker	DNA/Kolobok-T2?	1286407	1286856	2098	-	.	ID="RND-1_FAMILY-62";Tend="1442";Tstart="992";shortTE="F";uid="52e42580-d075-40c4-9e27-6ae658c04b56"
WOFM01000185.1	RepeatMasker	LTR/Gypsy	680636	681259	4622	-	.	ID="RND-1_FAMILY-83";Tend="1542";Tstart="924";shortTE="F";uid="cf1bc9e1-4955-4a07-9214-e2d35b4aa526"
WOFM01000185.1	RepeatMasker	RC/Helitron	325112	325240	459	-	.	ID="RND-4_FAMILY-618";Tend="1377";Tstart="1257";shortTE="F";uid="b01ee349-6dab-422a-88ef-fb665f81c5a1"
WOFM01000185.1	RepeatMasker	Unknown	1414705	1414825	598	-	.	ID="RND-4_FAMILY-900";Tend="1437";Tstart="1321";shortTE="F";uid="74fcac21-5c7c-45c0-8eca-5d4b21ba74c6"
WOFM01000185.1	RepeatMasker	Unknown	1130967	1131261	1603	-	.	ID="RND-1_FAMILY-377";Tend="1288";Tstart="980";shortTE="F";uid="bcaaad09-4b24-42b2-a5ef-e9c61819aa70"
WOFM01000185.1	RepeatMasker	Unknown	1892644	1893305	4495	-	.	ID="RND-6_FAMILY-8348";Tend="1620";Tstart="962";shortTE="F";uid="f6e8d326-3cae-4d7d-9bac-22d8646c47c0"
WOFM01000185.1	RepeatMasker	Unknown	1238627	1238856	406	-	.	ID="RND-6_FAMILY-3674";Tend="1181";Tstart="961";shortTE="F";uid="bdc4cf78-da08-47d1-8d85-c3846d7345bd"
WOFM01000185.1	RepeatMasker	LTR/Gypsy	34585	35100	3913	-	.	ID="RND-1_FAMILY-23";Tend="6185";Tstart="5698";shortTE="F";uid="50939753-2a03-4149-ab4a-fedcf322293a"
WOFM01000185.1	RepeatMasker	Unknown	1152167	1152314	814	-	.	ID="RND-6_FAMILY-6909";Tend="1083";Tstart="936";shortTE="F";uid="33d2bdfb-4d0c-4c6e-8af0-e602a2a1235a"
WOFM01000185.1	RepeatMasker	Unknown	373045	373380	1274	-	.	ID="RND-4_FAMILY-746";Tend="1620";Tstart="1305";shortTE="F";uid="4e87258e-9703-4696-b7b6-5a7f6f406932"
WOFM01000185.1	RepeatMasker	Unknown	100500	100723	1054	-	.	ID="RND-1_FAMILY-117";Tend="1225";Tstart="963";shortTE="F";uid="a1d6bbf5-ff9e-422e-9ea4-6267f495ffc1"
WOFM01000185.1	RepeatMasker	DNA/Academ-1	736489	736728	941	-	.	ID="RND-6_FAMILY-1298";Tend="1648";Tstart="1406";shortTE="F";uid="a4294782-d5d0-4ca1-be96-f6b8408b03dc"
WOFM01000185.1	RepeatMasker	Unknown	1329332	1329574	1219	-	.	ID="RND-1_FAMILY-117";Tend="1223";Tstart="986";shortTE="F";uid="99e38d24-8ac6-4404-b7c3-b8910fbb19e6"
WOFM01000185.1	RepeatMasker	DNA/TcMar-Mariner	348294	348638	907	-	.	ID="RND-6_FAMILY-9025";Tend="1613";Tstart="1318";shortTE="F";uid="78e890d1-97d8-4f37-a81b-be8c0d3abe60"
WOFM01000185.1	RepeatMasker	Unknown	642019	642313	1047	-	.	ID="RND-5_FAMILY-1796";Tend="1402";Tstart="1095";shortTE="F";uid="da1b932c-9eb4-4030-a242-0be2de91d48c"
WOFM01000185.1	RepeatMasker	Unknown	1442423	1442568	883	-	.	ID="RND-1_FAMILY-528";Tend="1557";Tstart="1412";shortTE="F";uid="b4f55139-5d70-4610-9e6b-6dcf661afbc3"
WOFM01000185.1	RepeatMasker	DNA/Crypton-I	130392	130583	904	-	.	ID="RND-1_FAMILY-240";Tend="1334";Tstart="1144";shortTE="F";uid="163a7e9b-2e4c-4cf7-929d-358dce14376c"
WOFM01000185.1	RepeatMasker	LINE/RTE-BovB	1944859	1945668	6285	-	.	ID="RND-1_FAMILY-409";Tend="1766";Tstart="944";shortTE="F";uid="b10753c8-1ad7-46e7-9e64-db3baaa22532"
WOFM01000185.1	RepeatMasker	Unknown	2023592	2023887	1808	-	.	ID="RND-1_FAMILY-10";Tend="1863";Tstart="1562";shortTE="F";uid="17c65177-680e-42fc-8c49-4b1e87d418d0"
WOFM01000185.1	RepeatMasker	Unknown	227333	227879	1420	-	.	ID="RND-1_FAMILY-7";Tend="3071";Tstart="2528";shortTE="F";uid="efebd120-243b-41ce-bd62-18fcfcad6a68"
WOFM01000185.1	RepeatMasker	Unknown	1398318	1398623	1797	-	.	ID="RND-1_FAMILY-58";Tend="1256";Tstart="957";shortTE="F";uid="f37ff5af-3c8d-443a-b7c7-ff2d923bb10d"
WOFM01000185.1	RepeatMasker	LTR/Gypsy	1765353	1765463	431	-	.	ID="RND-1_FAMILY-118";Tend="1825";Tstart="1695";shortTE="F";uid="f7b2a170-36df-4178-941c-5efe57c543ab"
WOFM01000185.1	RepeatMasker	Unknown	687832	688263	2281	-	.	ID="RND-5_FAMILY-177";Tend="1478";Tstart="1030";shortTE="F";uid="f4167fb4-6d9c-458d-8598-d4645fcbb049"
WOFM01000185.1	RepeatMasker	Unknown	1874668	1875219	3219	-	.	ID="RND-6_FAMILY-446";Tend="1702";Tstart="1173";shortTE="F";uid="f6949b7e-dafd-4f26-88e8-81728b50a442"
WOFM01000185.1	RepeatMasker	Unknown	1326363	1326598	732	-	.	ID="RND-4_FAMILY-1923";Tend="1195";Tstart="969";shortTE="F";uid="6aefae22-0a4d-433d-b060-2d7a1d4243e8"
WOFM01000185.1	RepeatMasker	Unknown	1910083	1910378	1289	-	.	ID="RND-4_FAMILY-860";Tend="1328";Tstart="1035";shortTE="F";uid="d2057518-601c-46b1-b631-8b834db442c3"
WOFM01000185.1	RepeatMasker	DNA/Crypton-I	70036	70208	485	-	.	ID="RND-4_FAMILY-334";Tend="1032";Tstart="857";shortTE="F";uid="dffdfe5e-8187-47cc-8e65-0ddbfcf3e78c"
WOFM01000185.1	RepeatMasker	Unknown	856658	857087	1475	-	.	ID="RND-6_FAMILY-6981";Tend="1329";Tstart="882";shortTE="F";uid="6b99689a-d341-4ade-bbde-058fb51b8e83"
WOFM01000185.1	RepeatMasker	Unknown	33324	33892	3054	-	.	ID="RND-1_FAMILY-720";Tend="1492";Tstart="942";shortTE="F";uid="98a412c2-3926-410f-b185-1a3f5bfada73"
WOFM01000185.1	RepeatMasker	Unknown	139827	140310	2550	-	.	ID="RND-5_FAMILY-1735";Tend="1422";Tstart="962";shortTE="F";uid="c3be8d4d-eeff-47cf-8314-238c8a6d5c50"
WOFM01000185.1	RepeatMasker	Unknown	97041	97433	2118	-	.	ID="RND-4_FAMILY-9";Tend="1196";Tstart="815";shortTE="F";uid="b18e2f72-af25-4810-b284-fd0be8e61bfe"
WOFM01000185.1	RepeatMasker	Unknown	1639735	1640155	2641	-	.	ID="RND-4_FAMILY-1569";Tend="1357";Tstart="928";shortTE="F";uid="78299a82-c48d-438b-8b21-c2ef8abd7a85"
WOFM01000185.1	RepeatMasker	Unknown	1634367	1634544	1040	-	.	ID="RND-5_FAMILY-1005";Tend="1143";Tstart="980";shortTE="F";uid="63689639-015d-4b16-a9a5-3f890f189155"
WOFM01000185.1	RepeatMasker	Unknown	804245	804798	4120	-	.	ID="RND-6_FAMILY-2382";Tend="1822";Tstart="1274";shortTE="F";uid="b7936b44-5dcb-470c-8319-5bc7a43c44b3"
WOFM01000185.1	RepeatMasker	Unknown	504280	504409	779	-	.	ID="RND-5_FAMILY-816";Tend="977";Tstart="848";shortTE="F";uid="300f0c34-d4d9-447e-bf53-267cbdc8e4f0"
WOFM01000185.1	RepeatMasker	DNA/TcMar-Tc1	1299858	1300466	498	-	.	ID="RND-1_FAMILY-308";TEgroup="ctg_94%7CRND-1_FAMILY-308%7C1";Tend="1165";Tstart="864";shortTE="F";uid="f4a4cd5d-cd15-48d7-836a-ebc430c3c814"
WOFM01000185.1	RepeatMasker	LTR/Gypsy	837418	837988	1865	-	.	ID="RND-4_FAMILY-1433";Tend="1991";Tstart="1393";shortTE="F";uid="82afaedf-54b8-4548-a817-015163a0902b"
WOFM01000185.1	RepeatMasker	Unknown	899120	899743	2992	-	.	ID="RND-1_FAMILY-2";Tend="1508";Tstart="904";shortTE="F";uid="2239561c-aee6-4079-b588-e1d1f230dab3"
WOFM01000185.1	RepeatMasker	Unknown	1330190	1330586	2271	-	.	ID="RND-1_FAMILY-383";Tend="1348";Tstart="929";shortTE="F";uid="1f8ff74b-01fe-4b32-94c5-227055821261"
WOFM01000185.1	RepeatMasker	Unknown	1622454	1623126	812	-	.	ID="RND-1_FAMILY-78";TEgroup="ctg_94%7CRND-1_FAMILY-78%7C1";Tend="1501";Tstart="949";shortTE="F";uid="cbdf099e-49f1-45fc-b88b-052a4de7ff1e"
WOFM01000185.1	RepeatMasker	DNA/Academ-1	1517603	1517823	1162	-	.	ID="RND-1_FAMILY-579";Tend="1801";Tstart="1560";shortTE="F";uid="243404ee-82d8-4a52-8b0c-a674b465d2a4"
WOFM01000185.1	RepeatMasker	Unknown	691127	691357	626	-	.	ID="RND-4_FAMILY-688";Tend="1143";Tstart="919";shortTE="F";uid="83d334b9-4d73-4e06-8a54-09e5f3145edd"
WOFM01000185.1	RepeatMasker	Unknown	1632970	1633712	3496	-	.	ID="RND-1_FAMILY-529";Tend="1609";Tstart="841";shortTE="F";uid="cc72b5b6-dae1-483d-86c5-e0901461b219"
WOFM01000185.1	RepeatMasker	DNA/CMC-EnSpm	618310	618485	1135	-	.	ID="RND-6_FAMILY-476";Tend="1899";Tstart="1714";shortTE="F";uid="5aaa7ba5-2a7a-4881-ac5f-cdb33cf37720"
WOFM01000185.1	RepeatMasker	Unknown	1563700	1564113	604	-	.	ID="RND-5_FAMILY-1248";TEgroup="ctg_94%7CRND-5_FAMILY-1248%7C1";Tend="1499";Tstart="949";shortTE="F";uid="6f638976-560a-492c-8b84-f398003a16a3"
WOFM01000185.1	RepeatMasker	Unknown	803145	803513	2327	-	.	ID="RND-6_FAMILY-2382";Tend="2199";Tstart="1813";shortTE="F";uid="e63b2d2a-b007-464c-8def-917365cf3bab"
WOFM01000185.1	RepeatMasker	DNA/Academ-1	75904	76114	571	-	.	ID="RND-1_FAMILY-579";TEgroup="ctg_94%7CRND-1_FAMILY-579%7C1";Tend="1287";Tstart="968";shortTE="T";uid="454332df-3114-4a0e-a9e3-f0d73c981636"
WOFM01000185.1	RepeatMasker	Unknown	1181132	1181301	694	-	.	ID="RND-6_FAMILY-1324";Tend="1936";Tstart="1762";shortTE="F";uid="7488eae7-37a1-42fd-b3d8-0ec5f267bb43"
WOFM01000185.1	RepeatMasker	LTR/Gypsy	1701327	1701550	657	-	.	ID="RND-1_FAMILY-845";Tend="7673";Tstart="7465";shortTE="F";uid="0b833760-71a0-4304-85ed-64921a8ca4aa"
WOFM01000185.1	RepeatMasker	Unknown	37946	38341	2286	-	.	ID="RND-1_FAMILY-383";Tend="1358";Tstart="931";shortTE="F";uid="0dcfdd8c-996b-45da-a99f-29e490e5f498"
WOFM01000185.1	RepeatMasker	Unknown	1653356	1653512	821	-	.	ID="RND-6_FAMILY-1182";Tend="1242";Tstart="1087";shortTE="F";uid="389ca803-885e-4e56-9d26-f32dae4e1be3"
WOFM01000185.1	RepeatMasker	DNA/Academ-1	814187	814454	1298	-	.	ID="RND-5_FAMILY-1536";Tend="1635";Tstart="1368";shortTE="F";uid="be0ea6ee-c453-4df4-8eda-ac05f9741b38"
WOFM01000185.1	RepeatMasker	Unknown	232163	232461	1671	-	.	ID="RND-3_FAMILY-391";Tend="1325";Tstart="1022";shortTE="F";uid="05bf2b0a-24bb-46ac-b743-90af54b3044d"
WOFM01000185.1	RepeatMasker	LTR/Gypsy	1684290	1684731	1423	-	.	ID="RND-5_FAMILY-1994";Tend="7876";Tstart="7429";shortTE="F";uid="a3375362-cf7a-4c97-8125-d083181e9905"
WOFM01000185.1	RepeatMasker	Unknown	55899	56404	2061	-	.	ID="RND-4_FAMILY-128";Tend="1401";Tstart="932";shortTE="F";uid="69366c4f-8876-47ef-8212-f59b72f31096"
WOFM01000185.1	RepeatMasker	Unknown	347633	347850	519	-	.	ID="RND-4_FAMILY-1370";Tend="1185";Tstart="961";shortTE="F";uid="8b38cb1c-2eca-4cea-b3b4-0b4b06fcee05"
WOFM01000185.1	RepeatMasker	Unknown	1320746	1320929	791	-	.	ID="RND-1_FAMILY-306";Tend="1219";Tstart="1012";shortTE="F";uid="8b218d77-bf33-4bf8-9c54-02521413e58d"
WOFM01000185.1	RepeatMasker	Unknown	1294357	1294876	2993	-	.	ID="RND-1_FAMILY-2";Tend="1220";Tstart="745";shortTE="F";uid="686c24dc-2645-44a7-aef7-4ed3aded4a2e"
WOFM01000185.1	RepeatMasker	Unknown	1841455	1841919	2215	-	.	ID="RND-6_FAMILY-1925";Tend="1385";Tstart="899";shortTE="F";uid="b955254b-516b-486f-97e0-f04bca8b5e96"
WOFM01000185.1	RepeatMasker	Unknown	665167	665339	635	-	.	ID="RND-6_FAMILY-357";Tend="970";Tstart="834";shortTE="F";uid="bded6b59-38bd-4588-b9b6-75b058789a22"
WOFM01000185.1	RepeatMasker	Unknown	101440	101810	1377	-	.	ID="RND-6_FAMILY-1708";Tend="1478";Tstart="1113";shortTE="F";uid="5be5dbf8-6f90-4274-a05f-9db5970ece0b"
WOFM01000185.1	RepeatMasker	Unknown	853427	853852	1555	-	.	ID="RND-1_FAMILY-208";Tend="1388";Tstart="939";shortTE="F";uid="d8cbf63a-5967-4707-ab4c-f3afd86b070a"
WOFM01000185.1	RepeatMasker	DNA/hAT-Tag1	313118	313426	1967	-	.	ID="RND-1_FAMILY-875";Tend="1185";Tstart="880";shortTE="F";uid="0903f300-671c-42ff-b9b4-8a7ae2b22e1a"
WOFM01000185.1	RepeatMasker	Unknown	876174	876543	1278	-	.	ID="RND-5_FAMILY-784";Tend="1269";Tstart="899";shortTE="F";uid="ba3b13f1-d7c3-4be9-be41-c22b45760563"
WOFM01000185.1	RepeatMasker	Unknown	657212	657365	691	-	.	ID="RND-5_FAMILY-1735";Tend="1416";Tstart="1256";shortTE="F";uid="7706c18e-c8b6-4a97-8273-f29465dd75fe"
WOFM01000185.1	RepeatMasker	Unknown	2085879	2086046	1143	-	.	ID="RND-4_FAMILY-1370";Tend="1571";Tstart="1387";shortTE="F";uid="5c48b271-b0da-437d-bd9a-adff5a8ff365"
WOFM01000185.1	RepeatMasker	Unknown	263291	263675	1262	-	.	ID="RND-4_FAMILY-168";Tend="1312";Tstart="952";shortTE="F";uid="2e13579a-9805-4ea2-8907-24f0ea767411"
WOFM01000185.1	RepeatMasker	DNA	1502631	1502996	1405	-	.	ID="RND-3_FAMILY-127";Tend="1571";Tstart="1261";shortTE="F";uid="47a0c7b8-9b25-40b2-843c-b9597bdd2e39"
WOFM01000185.1	RepeatMasker	Unknown	2075147	2075257	495	-	.	ID="RND-6_FAMILY-1641";Tend="1146";Tstart="1036";shortTE="F";uid="3355cd2e-f5ad-4ee1-9435-52a84f1d4fe3"
WOFM01000185.1	RepeatMasker	Unknown	1507439	1507572	943	-	.	ID="RND-1_FAMILY-1044";Tend="1964";Tstart="1829";shortTE="F";uid="bae644de-fee0-4263-b119-b06712a99579"
WOFM01000185.1	RepeatMasker	LTR/Copia	411853	412119	1698	-	.	ID="RND-1_FAMILY-68";Tend="6169";Tstart="5903";shortTE="F";uid="062618e4-08ff-4bcf-b2d3-4bf5f4ce0c88"
WOFM01000185.1	RepeatMasker	Unknown	1645603	1645981	2545	-	.	ID="RND-5_FAMILY-3473";Tend="1415";Tstart="1043";shortTE="F";uid="9d2fd1fc-a7c7-4be6-b4a7-7531fbdd3e25"
WOFM01000185.1	RepeatMasker	Unknown	625974	626176	850	-	.	ID="RND-4_FAMILY-1923";Tend="1278";Tstart="970";shortTE="F";uid="99c7c2ef-4f30-489b-a4e8-36499f20e417"
WOFM01000185.1	RepeatMasker	LTR/Gypsy	1887872	1888282	2421	-	.	ID="RND-1_FAMILY-83";Tend="1516";Tstart="1097";shortTE="F";uid="a51cab4a-b47d-42d2-a318-645cdfe45d49"
WOFM01000185.1	RepeatMasker	Unknown	850610	850730	863	-	.	ID="RND-1_FAMILY-776";Tend="1183";Tstart="1064";shortTE="F";uid="31294f5d-6945-4a37-8778-b48d74e3757f"
WOFM01000185.1	RepeatMasker	Unknown	1481726	1481895	946	-	.	ID="RND-1_FAMILY-117";Tend="1121";Tstart="954";shortTE="F";uid="7a1ab48e-b273-4786-95fc-f2e8544fe349"
WOFM01000185.1	RepeatMasker	DNA/TcMar-Mariner	1397722	1398319	2164	-	.	ID="RND-5_FAMILY-9087";Tend="1720";Tstart="1006";shortTE="F";uid="a0155cbd-35b4-493f-91b3-4f18467675df"
WOFM01000185.1	RepeatMasker	RC/Helitron	950283	950814	4269	-	.	ID="RND-1_FAMILY-636";Tend="1482";Tstart="950";shortTE="F";uid="73f64024-777d-460c-a05e-9a2f8632159c"
WOFM01000185.1	RepeatMasker	Unknown	1798715	1799193	2443	-	.	ID="RND-6_FAMILY-7056";Tend="1411";Tstart="911";shortTE="F";uid="d7f35e85-3c91-4b61-8f50-23b19fe801ec"
WOFM01000185.1	RepeatMasker	Unknown	894536	894811	1415	-	.	ID="RND-3_FAMILY-391";Tend="1494";Tstart="1218";shortTE="F";uid="427eb910-0c29-4dc8-bf65-70dabc731a2f"
WOFM01000185.1	RepeatMasker	Unknown	234435	234607	692	-	.	ID="RND-5_FAMILY-1463";Tend="1383";Tstart="1206";shortTE="F";uid="7363e28e-8fed-46d9-94d7-69fbb4996fc2"
WOFM01000185.1	RepeatMasker	LTR/Gypsy	590839	592235	12215	-	.	ID="RND-3_FAMILY-235";Tend="4678";Tstart="3282";shortTE="F";uid="e369ad00-c2db-40d4-918d-0f5980a5f4fd"
WOFM01000185.1	RepeatMasker	DNA/Crypton-I	1988416	1988900	1993	-	.	ID="RND-4_FAMILY-334";Tend="1685";Tstart="1192";shortTE="F";uid="e3fe4abf-4930-438a-879b-ede69d8f37dd"
WOFM01000185.1	RepeatMasker	DNA/hAT	176385	176510	687	-	.	ID="RND-5_FAMILY-1560";Tend="1109";Tstart="985";shortTE="F";uid="a31d114b-c0fa-4e12-9575-25a6636a76e6"
WOFM01000185.1	RepeatMasker	Unknown	2076185	2076293	486	-	.	ID="RND-4_FAMILY-829";Tend="939";Tstart="826";shortTE="F";uid="1ec194dc-cf5d-4ddc-bd85-156c2b0a5c0c"
WOFM01000185.1	RepeatMasker	Unknown	1303541	1303863	706	-	.	ID="RND-5_FAMILY-296";Tend="1232";Tstart="911";shortTE="F";uid="d7285622-6267-43ef-82c5-f463f083616e"
WOFM01000185.1	RepeatMasker	Unknown	353017	353348	1284	-	.	ID="RND-5_FAMILY-4970";Tend="1133";Tstart="803";shortTE="F";uid="cf22ae36-eb80-415c-b13f-e81c593ddeb0"
WOFM01000185.1	RepeatMasker	LTR/Gypsy	353392	353953	2841	-	.	ID="RND-4_FAMILY-559";Tend="1337";Tstart="787";shortTE="F";uid="9e6c6c3d-7936-41b5-abce-d0e4ebec35a3"
WOFM01000185.1	RepeatMasker	Unknown	1627626	1627839	1392	-	.	ID="RND-5_FAMILY-979";Tend="1143";Tstart="919";shortTE="F";uid="b1df61ff-865d-4747-b622-a52ff713e903"
WOFM01000185.1	RepeatMasker	Unknown	1741478	1741882	1259	-	.	ID="RND-1_FAMILY-657";Tend="1203";Tstart="838";shortTE="F";uid="607d2b31-bdda-4b01-bce8-c02e13e6415d"
WOFM01000185.1	RepeatMasker	RC/Helitron	1223209	1223312	588	-	.	ID="RND-6_FAMILY-1361";Tend="1415";Tstart="1289";shortTE="F";uid="02919dec-4d62-47c9-8eb0-838477e0c1e8"
WOFM01000185.1	RepeatMasker	DNA	1337322	1337843	3112	-	.	ID="RND-1_FAMILY-134";Tend="1570";Tstart="1062";shortTE="F";uid="5be0c43b-b48a-4ce6-83fb-97c0606bcf2e"
WOFM01000185.1	RepeatMasker	Unknown	1140599	1140715	672	-	.	ID="RND-1_FAMILY-52";Tend="1449";Tstart="1332";shortTE="F";uid="09f97113-07aa-42d2-868c-2ec1d5fbe9d8"
WOFM01000185.1	RepeatMasker	Unknown	372743	372898	760	-	.	ID="RND-4_FAMILY-726";Tend="1076";Tstart="920";shortTE="F";uid="b46395a0-1966-4736-86ec-b425d698aec5"
WOFM01000185.1	RepeatMasker	Unknown	1739798	1740214	2824	-	.	ID="RND-1_FAMILY-825";Tend="1380";Tstart="963";shortTE="F";uid="8f61a06b-7ed6-414f-b0d0-00555b65dc3e"
WOFM01000185.1	RepeatMasker	Unknown	998893	999222	994	-	.	ID="RND-1_FAMILY-370";Tend="1348";Tstart="979";shortTE="F";uid="9cf79840-d0e8-4e4b-b0e0-add7ca1b599f"
WOFM01000185.1	RepeatMasker	Unknown	484195	484321	687	-	.	ID="RND-1_FAMILY-825";Tend="1379";Tstart="1252";shortTE="F";uid="6a88fd6e-253c-4f1c-86af-4219e32db9fc"
WOFM01000185.1	RepeatMasker	RC/Helitron	970948	971623	4256	-	.	ID="RND-4_FAMILY-590";Tend="1640";Tstart="947";shortTE="F";uid="513b07b8-1683-4163-aae9-a7356b1a75d1"
WOFM01000185.1	RepeatMasker	LTR/Gypsy	533923	534119	494	-	.	ID="RND-6_FAMILY-789";Tend="8724";Tstart="8516";shortTE="F";uid="4765464e-75e9-4984-b93f-c15bf0ed3d01"
WOFM01000185.1	RepeatMasker	RC/Helitron	782475	782598	412	-	.	ID="RND-6_FAMILY-1361";Tend="1097";Tstart="970";shortTE="F";uid="4b886e78-f457-4d53-b4a3-5870c56eb0a1"
WOFM01000185.1	RepeatMasker	LINE/R2-NeSL	699096	699438	2252	-	.	ID="RND-3_FAMILY-38";Tend="1289";Tstart="939";shortTE="F";uid="4c1c315c-bc10-463a-9d5d-09f20bf93640"
WOFM01000185.1	RepeatMasker	DNA/MULE-MuDR?	2087353	2087930	1376	-	.	ID="RND-5_FAMILY-901";Tend="1446";Tstart="928";shortTE="F";uid="56b159be-1feb-4da1-abb7-3b41271e2a5e"
WOFM01000185.1	RepeatMasker	LTR/Copia	1867664	1868214	1211	-	.	ID="RND-4_FAMILY-551";Tend="3467";Tstart="2929";shortTE="F";uid="fd7f3ada-e538-42ad-ab3d-64edde5c815a"
WOFM01000185.1	RepeatMasker	Unknown	565272	565595	751	-	.	ID="RND-1_FAMILY-383";Tend="1230";Tstart="930";shortTE="F";uid="8f3eca42-408f-46be-9f91-3301e698b2a3"
WOFM01000185.1	RepeatMasker	Unknown	156095	156412	1885	-	.	ID="RND-4_FAMILY-1509";Tend="1255";Tstart="927";shortTE="F";uid="49e39591-235f-48db-9e11-2bdaf81fcbbd"
WOFM01000185.1	RepeatMasker	Unknown	1821313	1821438	453	-	.	ID="RND-6_FAMILY-357";Tend="1825";Tstart="1718";shortTE="F";uid="fce94b5a-0beb-411e-8e65-85d68a46c32b"
WOFM01000185.1	RepeatMasker	Unknown	140725	141137	1391	-	.	ID="RND-5_FAMILY-749";TEgroup="ctg_94%7CRND-5_FAMILY-749%7C1";Tend="1812";Tstart="1159";shortTE="F";uid="3da71b23-98af-4d98-9bb0-6a86c6790db8"
WOFM01000185.1	RepeatMasker	Unknown	19867	19967	718	-	.	ID="RND-6_FAMILY-642";Tend="1027";Tstart="927";shortTE="F";uid="88ffaccc-1dce-468d-96fd-da7b9613c19b"
WOFM01000185.1	RepeatMasker	Unknown	1140895	1141666	2693	-	.	ID="RND-2_FAMILY-36";Tend="1426";Tstart="617";shortTE="F";uid="5230087f-ba20-4627-a08f-a9a56404ae78"
WOFM01000185.1	RepeatMasker	Unknown	1402136	1402439	2150	-	.	ID="RND-1_FAMILY-58";Tend="1255";Tstart="953";shortTE="F";uid="295f1fbd-694b-4ee1-b720-57ede3c05f72"
WOFM01000185.1	RepeatMasker	Unknown	296040	296178	813	-	.	ID="RND-2_FAMILY-36";Tend="752";Tstart="617";shortTE="F";uid="da11cede-6218-434c-8abe-dfc96fad91f7"
WOFM01000185.1	RepeatMasker	Unknown	1555959	1556317	447	-	.	ID="RND-6_FAMILY-6584";TEgroup="ctg_94%7CRND-6_FAMILY-6584%7C1";Tend="1249";Tstart="871";shortTE="F";uid="7de585da-5cff-4beb-bbec-7839c036c276"
WOFM01000185.1	RepeatMasker	DNA/Academ-1	814930	815497	2916	-	.	ID="RND-5_FAMILY-1536";Tend="1326";Tstart="735";shortTE="F";uid="34a6236a-54a5-477c-a72a-db82c415e4b1"
WOFM01000185.1	RepeatMasker	Unknown	938721	939044	2177	-	.	ID="RND-1_FAMILY-554";Tend="1327";Tstart="970";shortTE="F";uid="713bbf80-7f35-4756-ab28-7443bed8958a"
WOFM01000185.1	RepeatMasker	Unknown	640581	640942	2362	-	.	ID="RND-4_FAMILY-282";Tend="1262";Tstart="900";shortTE="F";uid="12145abe-7ab2-4f6e-b267-8f3739a66f0a"
WOFM01000185.1	RepeatMasker	Unknown	993647	994171	2879	-	.	ID="RND-5_FAMILY-1347";Tend="1606";Tstart="1046";shortTE="F";uid="81148ace-da5e-43ee-b9bd-5ae40a316159"
WOFM01000185.1	RepeatMasker	DNA	1818523	1818696	1092	-	.	ID="RND-5_FAMILY-4767";Tend="1050";Tstart="879";shortTE="F";uid="9db6b838-b30c-4cc6-b804-9560759e5ad6"
WOFM01000185.1	RepeatMasker	Unknown	1909668	1910075	934	-	.	ID="RND-4_FAMILY-1083";Tend="1668";Tstart="1265";shortTE="F";uid="947b1964-13e9-4865-9ec1-5789873d636a"
WOFM01000185.1	RepeatMasker	Unknown	421863	422431	2843	-	.	ID="RND-6_FAMILY-902";Tend="1522";Tstart="936";shortTE="F";uid="546530d1-c0b8-4f6f-931e-30780fee9b3b"
WOFM01000185.1	RepeatMasker	DNA/Kolobok-T2	1735766	1736255	3219	-	.	ID="RND-6_FAMILY-1261";Tend="1135";Tstart="646";shortTE="F";uid="b887a0d9-dab3-4ed7-bf7f-857538ed2ff2"
WOFM01000185.1	RepeatMasker	Unknown	132756	133199	2337	-	.	ID="RND-4_FAMILY-1891";Tend="1468";Tstart="1041";shortTE="F";uid="d1cdeea2-e69c-487f-be28-edcf951ffd79"
WOFM01000185.1	RepeatMasker	LINE/RTE-BovB	476744	477126	1882	-	.	ID="RND-3_FAMILY-11";Tend="1469";Tstart="1107";shortTE="F";uid="5c1f40a9-8378-4f1f-9e93-34c982596e0e"
WOFM01000185.1	RepeatMasker	Unknown	411291	411499	651	-	.	ID="RND-5_FAMILY-20";Tend="1080";Tstart="861";shortTE="F";uid="2687396a-925e-4ace-8625-4301766e9cf4"
WOFM01000185.1	RepeatMasker	Unknown	1622346	1622454	466	-	.	ID="RND-5_FAMILY-2494";Tend="1156";Tstart="1053";shortTE="F";uid="fe0d9ab5-f890-4856-bf1f-02313a3b117d"
WOFM01000185.1	RepeatMasker	Unknown	1653140	1653289	668	-	.	ID="RND-1_FAMILY-10";Tend="1543";Tstart="1399";shortTE="F";uid="f857efae-1c8c-43ca-bb23-96573b67b06f"
WOFM01000185.1	RepeatMasker	LTR/Gypsy	2076335	2076922	1975	-	.	ID="RND-4_FAMILY-1433";Tend="2047";Tstart="1406";shortTE="F";uid="27787f51-9944-499b-a8c3-fa6ee5fe259d"
WOFM01000185.1	RepeatMasker	Unknown	962596	962746	722	-	.	ID="RND-1_FAMILY-1072";Tend="1078";Tstart="940";shortTE="F";uid="380824e2-7cd4-445a-a3b1-565afebda188"
WOFM01000185.1	RepeatMasker	Unknown	460023	460968	5798	-	.	ID="RND-1_FAMILY-759";Tend="1905";Tstart="941";shortTE="F";uid="3fbc0502-7f22-43ea-8423-9762b9cab539"
WOFM01000185.1	RepeatMasker	RC/Helitron	781999	782329	1538	-	.	ID="RND-1_FAMILY-232";Tend="1345";Tstart="1000";shortTE="F";uid="aea25c4d-39b0-4bec-b964-1413eb0df6e9"
WOFM01000185.1	RepeatMasker	Unknown	1329670	1330048	1154	-	.	ID="RND-2_FAMILY-36";Tend="1206";Tstart="762";shortTE="F";uid="777f3d90-074d-4652-a2e5-18548518acf1"
WOFM01000185.1	RepeatMasker	Unknown	77845	78244	1127	-	.	ID="RND-5_FAMILY-290";TEgroup="ctg_94%7CRND-5_FAMILY-290%7C1";Tend="1323";Tstart="823";shortTE="F";uid="f4d895bb-a86a-49b5-a927-313aff14426f"
WOFM01000185.1	RepeatMasker	Unknown	1008501	1008662	803	-	.	ID="RND-1_FAMILY-198";Tend="1333";Tstart="1172";shortTE="F";uid="5e82320f-8b16-47d4-bc42-f1469088f396"
WOFM01000185.1	RepeatMasker	Unknown	1975780	1976932	8344	-	.	ID="RND-5_FAMILY-3403";Tend="1936";Tstart="768";shortTE="F";uid="08581f30-540c-4aa1-bf9f-c5c1c499b21d"
WOFM01000185.1	RepeatMasker	Unknown	217757	218388	3532	-	.	ID="RND-6_FAMILY-2894";Tend="1594";Tstart="971";shortTE="F";uid="a2f65a41-52c7-4a24-af4a-889bb9f3d871"
WOFM01000185.1	RepeatMasker	Unknown	12487	12644	836	-	.	ID="RND-6_FAMILY-5387";Tend="1368";Tstart="1212";shortTE="F";uid="740045a5-59df-47e2-b2ed-0d21d9e29d48"
WOFM01000185.1	RepeatMasker	Unknown	1455072	1455216	462	-	.	ID="RND-6_FAMILY-1697";Tend="1624";Tstart="1475";shortTE="F";uid="9f2c43ca-eb0e-4b34-a172-871b8cb27dcc"
WOFM01000185.1	RepeatMasker	Unknown	598327	599067	2132	-	.	ID="RND-2_FAMILY-36";Tend="1279";Tstart="617";shortTE="F";uid="96cf205f-9d43-4896-8aa4-1f75f78428a8"
WOFM01000185.1	RepeatMasker	DNA/hAT-Blackjack	1637662	1637958	964	-	.	ID="RND-5_FAMILY-3276";Tend="981";Tstart="702";shortTE="F";uid="7d9d272c-877d-43bf-b826-bbc35e06641a"
WOFM01000185.1	RepeatMasker	Unknown	639741	639888	876	-	.	ID="RND-4_FAMILY-1036";Tend="1112";Tstart="953";shortTE="F";uid="d705ceed-f509-4662-b3d9-7e6d53323886"
WOFM01000185.1	RepeatMasker	RC/Helitron	2027293	2027471	639	-	.	ID="RND-5_FAMILY-2749";Tend="1698";Tstart="1512";shortTE="F";uid="3986f81c-2ef5-4385-b828-d0910ef6016a"
WOFM01000185.1	RepeatMasker	LTR	239061	239409	1648	-	.	ID="RND-5_FAMILY-828";Tend="1289";Tstart="925";shortTE="F";uid="4aec9d92-c072-42a7-8303-f41de52d5573"
WOFM01000185.1	RepeatMasker	Unknown	1279777	1280521	2614	-	.	ID="RND-1_FAMILY-933";Tend="1480";Tstart="915";shortTE="F";uid="a7403a29-7884-4411-b335-c11e4f6f5cc6"
WOFM01000185.1	RepeatMasker	DNA/hAT-hAT19	1231399	1231583	607	-	.	ID="RND-6_FAMILY-4704";Tend="1576";Tstart="1393";shortTE="F";uid="67a3ea73-e2a7-422a-b2c2-203766f8d814"
WOFM01000185.1	RepeatMasker	Unknown	243393	243904	1871	-	.	ID="RND-1_FAMILY-468";Tend="5604";Tstart="5000";shortTE="F";uid="d73ffc73-519b-4a59-9648-80ab5a984c19"
WOFM01000185.1	RepeatMasker	Unknown	1186322	1186652	2543	-	.	ID="RND-1_FAMILY-670";Tend="1280";Tstart="941";shortTE="F";uid="fb879722-f309-4aef-973e-6e00e9c303c1"
WOFM01000185.1	RepeatMasker	Unknown	1078072	1078332	422	-	.	ID="RND-1_FAMILY-338";TEgroup="ctg_94%7CRND-1_FAMILY-338%7C1";Tend="1219";Tstart="966";shortTE="T";uid="35bf7c08-23a8-4729-afb2-119a2190d14a"
WOFM01000185.1	RepeatMasker	Unknown	855839	856537	4219	-	.	ID="RND-1_FAMILY-402";Tend="1588";Tstart="894";shortTE="F";uid="18974322-d9d6-4e6f-87da-e1b6dc151faf"
WOFM01000185.1	RepeatMasker	Unknown	8793	9636	5374	-	.	ID="RND-1_FAMILY-768";Tend="1769";Tstart="922";shortTE="F";uid="6205b519-f4f5-4604-af66-069f9b4c6441"
WOFM01000185.1	RepeatMasker	DNA/P	361683	362500	7148	-	.	ID="RND-1_FAMILY-310";Tend="1543";Tstart="727";shortTE="F";uid="78201bb6-5178-40e5-bf27-2cf3d62b050d"
WOFM01000185.1	RepeatMasker	Unknown	1096798	1097198	1813	-	.	ID="RND-1_FAMILY-126";Tend="1743";Tstart="1308";shortTE="F";uid="2309427b-8fbe-4f14-94e2-7e7d49cdbfdd"
WOFM01000185.1	RepeatMasker	Unknown	1668338	1668659	1746	-	.	ID="RND-5_FAMILY-228";Tend="1324";Tstart="966";shortTE="F";uid="ae83615d-4349-498d-b781-4aea9115b69e"
WOFM01000185.1	RepeatMasker	Unknown	336190	337079	7063	-	.	ID="RND-6_FAMILY-14699";Tend="1520";Tstart="624";shortTE="F";uid="aa534e76-15b5-4a00-b623-a36c4db86c9c"
WOFM01000185.1	RepeatMasker	Unknown	1702308	1702474	917	-	.	ID="RND-4_FAMILY-1091";Tend="1107";Tstart="943";shortTE="F";uid="12872dbd-b40f-44f6-b0cb-7e7e402b84e5"
WOFM01000185.1	RepeatMasker	Unknown	769469	770205	3518	-	.	ID="RND-6_FAMILY-1043";Tend="1674";Tstart="901";shortTE="F";uid="269a6d45-8494-48ee-bbcb-0340a3a92264"
WOFM01000185.1	RepeatMasker	DNA/Crypton-I	1569264	1569818	3181	-	.	ID="RND-3_FAMILY-893";Tend="1448";Tstart="905";shortTE="F";uid="fd1989a9-f227-4d21-9751-3c8e37e2fe77"
WOFM01000185.1	RepeatMasker	Unknown	1315420	1315640	1217	-	.	ID="RND-3_FAMILY-291";Tend="1203";Tstart="968";shortTE="F";uid="4d22c732-fc3b-4c26-941d-f9da3df9de03"
WOFM01000185.1	RepeatMasker	DNA/P	244195	244663	783	-	.	ID="RND-6_FAMILY-4028";Tend="1825";Tstart="1364";shortTE="F";uid="4a3503b3-310a-47f2-86ee-881a6b983fb7"
WOFM01000185.1	RepeatMasker	LINE/I	710222	710347	775	-	.	ID="RND-1_FAMILY-1098";Tend="7464";Tstart="7347";shortTE="F";uid="7d8ce9eb-5c47-488b-83e0-786c4cdf6dba"
WOFM01000185.1	RepeatMasker	Unknown	581354	582243	5010	-	.	ID="RND-5_FAMILY-3066";Tend="1795";Tstart="933";shortTE="F";uid="ad32aa9a-e275-4bdf-9d9a-cbd5efe140ac"
WOFM01000185.1	RepeatMasker	Unknown	871802	872061	1381	-	.	ID="RND-4_FAMILY-2443";Tend="1199";Tstart="932";shortTE="F";uid="c5b26fb4-0995-4ba8-beab-41df0e8bf6f0"
WOFM01000185.1	RepeatMasker	Unknown	638902	639009	624	-	.	ID="RND-4_FAMILY-1891";Tend="1049";Tstart="944";shortTE="F";uid="6581f47d-6436-4552-8a89-367b4194f8d7"
WOFM01000185.1	RepeatMasker	Unknown	1897042	1897268	875	-	.	ID="RND-1_FAMILY-438";Tend="1165";Tstart="960";shortTE="F";uid="4be6840a-4704-4880-9f7d-958594831044"
WOFM01000185.1	RepeatMasker	DNA/hAT-Blackjack	688315	688591	928	-	.	ID="RND-5_FAMILY-3276";Tend="977";Tstart="698";shortTE="F";uid="a10179fb-c830-40ca-90a5-4c2171d52e18"
WOFM01000185.1	RepeatMasker	Unknown	932661	932778	931	-	.	ID="RND-5_FAMILY-2131";Tend="1437";Tstart="1034";shortTE="F";uid="122fcaa4-5eec-4920-bcdc-e05348330e92"
WOFM01000185.1	RepeatMasker	Unknown	897574	898385	5239	-	.	ID="RND-1_FAMILY-2";Tend="2439";Tstart="1635";shortTE="F";uid="663ee2b2-7f69-4ebc-b757-59ebe1e4df0a"
WOFM01000185.1	RepeatMasker	DNA/hAT-Tip100	90036	90393	1905	-	.	ID="RND-4_FAMILY-959";Tend="1293";Tstart="930";shortTE="F";uid="b2e3d748-72d3-4e5d-9d51-7c932e9a36b0"
WOFM01000185.1	RepeatMasker	Unknown	1137363	1137908	2364	-	.	ID="RND-4_FAMILY-1083";Tend="1554";Tstart="1023";shortTE="F";uid="432aae22-9c8c-47d9-8a67-32b14c09e118"
WOFM01000185.1	RepeatMasker	Unknown	331607	332497	3932	-	.	ID="RND-3_FAMILY-391";Tend="1798";Tstart="897";shortTE="F";uid="cc639f04-e4e7-46b5-be24-f1ad6727b61f"
WOFM01000185.1	RepeatMasker	DNA/Crypton-I	1610860	1611063	878	-	.	ID="RND-3_FAMILY-131";Tend="1688";Tstart="1483";shortTE="F";uid="41b9cfcf-1d94-45b3-a14a-64fa275cee49"
WOFM01000185.1	RepeatMasker	Unknown	1501066	1501449	2447	-	.	ID="RND-5_FAMILY-4577";Tend="1321";Tstart="945";shortTE="F";uid="bd8d37b1-571b-4c6e-8f10-f9d7779cb3fe"
WOFM01000185.1	RepeatMasker	Unknown	1470812	1471731	1862	-	.	ID="RND-5_FAMILY-30";Tend="2182";Tstart="1252";shortTE="F";uid="e3eaea68-8e22-4457-afb0-917c6c6d99e5"
WOFM01000185.1	RepeatMasker	Unknown	1246230	1246452	544	-	.	ID="RND-1_FAMILY-26";Tend="1137";Tstart="919";shortTE="F";uid="3c3d1462-6d78-48e9-ad81-f68968ef2e6c"
WOFM01000185.1	RepeatMasker	RC/Helitron	1002974	1003664	4350	-	.	ID="RND-1_FAMILY-466";Tend="1562";Tstart="874";shortTE="F";uid="353a84b3-3322-463f-a1eb-fc56086f8f35"
WOFM01000185.1	RepeatMasker	DNA/hAT-hAT19	1828933	1829113	935	-	.	ID="RND-6_FAMILY-4704";Tend="1572";Tstart="1392";shortTE="F";uid="cfac4c68-7095-4f7f-b5b7-78a1de91eae4"
WOFM01000185.1	RepeatMasker	Unknown	1977495	1977787	1620	-	.	ID="RND-1_FAMILY-306";Tend="1222";Tstart="924";shortTE="F";uid="eaa5224b-9382-47c2-a887-8f52aeb5924b"
WOFM01000185.1	RepeatMasker	Unknown	224054	224622	2968	-	.	ID="RND-4_FAMILY-84";Tend="1879";Tstart="1290";shortTE="F";uid="3fc2c675-c804-4571-86e6-034c242f2eb3"
WOFM01000185.1	RepeatMasker	Unknown	1600748	1600852	519	-	.	ID="RND-6_FAMILY-3099";Tend="1232";Tstart="1125";shortTE="F";uid="3526ace1-cc1a-49ad-9eed-087d87c6d492"
WOFM01000185.1	RepeatMasker	DNA/hAT-hAT19	7021	7202	876	-	.	ID="RND-6_FAMILY-4704";Tend="1572";Tstart="1392";shortTE="F";uid="26db34a5-98d0-491d-ada3-d50f55b2f9cf"
WOFM01000185.1	RepeatMasker	Unknown	788866	789496	4177	-	.	ID="RND-1_FAMILY-207";Tend="1606";Tstart="950";shortTE="F";uid="53937da6-fafd-4929-987b-1ddabc46ba73"
WOFM01000185.1	RepeatMasker	DNA/Crypton-I	130582	130935	2282	-	.	ID="RND-6_FAMILY-4026";Tend="1277";Tstart="917";shortTE="F";uid="a3e4dc50-ff09-45c6-b9b9-339d87a7aa27"
WOFM01000185.1	RepeatMasker	LTR/Gypsy	713624	714152	3397	-	.	ID="RND-3_FAMILY-275";Tend="3296";Tstart="2768";shortTE="F";uid="7c26eef5-cbb2-470a-baaa-a5037307ab90"
WOFM01000185.1	RepeatMasker	LTR/Gypsy	530530	530959	3539	-	.	ID="RND-3_FAMILY-235";Tend="1264";Tstart="810";shortTE="F";uid="379b6a97-2f67-41f3-aeac-b48fb54176c9"
WOFM01000185.1	RepeatMasker	DNA/Crypton-I	1931084	1931211	488	-	.	ID="RND-4_FAMILY-334";Tend="1030";Tstart="886";shortTE="F";uid="6256c215-69ca-4805-bd4e-35a26fbf2033"
WOFM01000185.1	RepeatMasker	DNA/Crypton-I	1312967	1313388	2719	-	.	ID="RND-1_FAMILY-337";Tend="1416";Tstart="1004";shortTE="F";uid="0cd62c07-1a6e-417b-a9e8-37bb4d601d02"
WOFM01000185.1	RepeatMasker	Unknown	293137	294251	7389	-	.	ID="RND-1_FAMILY-697";Tend="1900";Tstart="787";shortTE="F";uid="c0020f79-158f-403d-8fea-b56a10547b09"
WOFM01000185.1	RepeatMasker	DNA/hAT-Tip100	127327	128292	5355	-	.	ID="RND-6_FAMILY-12474";Tend="2794";Tstart="1846";shortTE="F";uid="615448c1-2265-4f8c-8ebc-5fbfa2e256cb"
WOFM01000185.1	RepeatMasker	Unknown	849900	850100	1286	-	.	ID="RND-1_FAMILY-776";Tend="1380";Tstart="1179";shortTE="F";uid="f20b90f0-a5e0-435d-9323-ee6b2bc17884"
WOFM01000185.1	RepeatMasker	DNA	1314028	1314188	1079	-	.	ID="RND-5_FAMILY-4767";Tend="1055";Tstart="890";shortTE="F";uid="001db133-906f-418f-9118-fb1f2bdd9957"
WOFM01000185.1	RepeatMasker	Unknown	1324937	1325476	3279	-	.	ID="RND-5_FAMILY-212";Tend="1528";Tstart="940";shortTE="F";uid="c5f87621-efad-40fc-a37f-55ab1b50d356"
WOFM01000185.1	RepeatMasker	Unknown	1562313	1562645	2088	-	.	ID="RND-4_FAMILY-986";Tend="1374";Tstart="1022";shortTE="F";uid="ebd47375-da8f-4989-9f33-90fb3fb5563c"
WOFM01000185.1	RepeatMasker	Unknown	843602	844336	5936	-	.	ID="RND-1_FAMILY-866";Tend="1696";Tstart="956";shortTE="F";uid="9d067cce-1f2d-4d83-b8d2-9eeeb9ae18e6"
WOFM01000185.1	RepeatMasker	DNA/Kolobok-E	1742570	1743142	3294	-	.	ID="RND-1_FAMILY-700";Tend="1504";Tstart="913";shortTE="F";uid="e67fb9c5-ce4c-403e-9f8a-2ff7a38199de"
WOFM01000185.1	RepeatMasker	LTR/Copia	405485	405813	711	-	.	ID="RND-1_FAMILY-111";Tend="7960";Tstart="7651";shortTE="F";uid="5817592d-e9e0-4381-bb1d-9bf9dae0b013"
WOFM01000185.1	RepeatMasker	Unknown	295646	295921	1404	-	.	ID="RND-5_FAMILY-1933";Tend="1258";Tstart="997";shortTE="F";uid="f1fbf717-5d5a-4f68-a00b-a5cc092cefc0"
WOFM01000185.1	RepeatMasker	Unknown	823996	824459	2647	-	.	ID="RND-5_FAMILY-1775";Tend="1920";Tstart="1429";shortTE="F";uid="713230dd-ab30-4a48-b307-7b5a2c55e987"
WOFM01000185.1	RepeatMasker	Unknown	950786	951876	6196	-	.	ID="RND-4_FAMILY-84";Tend="1877";Tstart="939";shortTE="F";uid="e803ce72-5549-449a-8abc-e3a598ab1d4f"
WOFM01000185.1	RepeatMasker	Unknown	1601145	1601281	660	-	.	ID="RND-5_FAMILY-6683";Tend="1092";Tstart="964";shortTE="F";uid="c2393de2-6aac-4f00-94c4-eeb473a31ac0"
WOFM01000185.1	RepeatMasker	Unknown	1229042	1229224	847	-	.	ID="RND-4_FAMILY-2443";Tend="1195";Tstart="1030";shortTE="F";uid="aa2ef19b-7d99-4a5d-b087-b5cf63b31e21"
WOFM01000185.1	RepeatMasker	Unknown	1309825	1310256	1150	-	.	ID="RND-4_FAMILY-1891";Tend="1381";Tstart="946";shortTE="F";uid="da97e307-cb29-4009-b4f2-ab4670907ccd"
WOFM01000185.1	RepeatMasker	Unknown	1869325	1870327	991	-	.	ID="RND-5_FAMILY-246";TEgroup="ctg_94%7CRND-5_FAMILY-246%7C1";Tend="1590";Tstart="919";shortTE="F";uid="793a64e3-6a23-49be-bc37-56fb2e5526a8"
WOFM01000185.1	RepeatMasker	RC/Helitron	92438	92538	636	-	.	ID="RND-4_FAMILY-618";Tend="1497";Tstart="1398";shortTE="F";uid="4c6c9802-a5cb-424d-b63f-f89a818f7206"
WOFM01000185.1	RepeatMasker	Unknown	306432	306818	1522	-	.	ID="RND-5_FAMILY-17";Tend="1295";Tstart="916";shortTE="F";uid="f4225f0e-3fc4-480c-b569-659ac47ec61a"
WOFM01000185.1	RepeatMasker	Unknown	1996990	1997118	795	-	.	ID="RND-1_FAMILY-1067";Tend="952";Tstart="826";shortTE="F";uid="04155643-bebc-4219-b471-f7f3c208ae8e"
WOFM01000185.1	RepeatMasker	DNA/Kolobok-T2	1647372	1647861	2758	-	.	ID="RND-1_FAMILY-16";Tend="515";Tstart="28";shortTE="F";uid="20a69a81-6796-4d9b-86a1-ae106e115777"
WOFM01000185.1	RepeatMasker	Unknown	368994	369190	495	-	.	ID="RND-6_FAMILY-734";Tend="1152";Tstart="931";shortTE="F";uid="8cfa13cc-e493-48a5-bff6-143a0b2a3223"
WOFM01001347.1	RepeatMasker	LTR/Gypsy	20177	22636	8983	+	.	ID="RND-6_FAMILY-9552";Tend="2318";Tstart="3";shortTE="F";uid="04392d60-2008-4e10-a414-86c59e352b6f"
WOFM01001347.1	RepeatMasker	LTR/Pao	25025	25519	3315	+	.	ID="RND-1_FAMILY-28";Tend="1438";Tstart="947";shortTE="F";uid="8d6fd5ad-1e3d-4df6-899e-e3b70988c164"
WOFM01001347.1	RepeatMasker	DNA/Maverick	6246	11596	30479	+	.	ID="RND-6_FAMILY-3885";Tend="6021";Tstart="758";shortTE="F";uid="acd40eb9-5c7a-407f-8101-c615550fc9a5"
WOFM01001347.1	RepeatMasker	LTR/Copia	11758	18335	41087	+	.	ID="RND-1_FAMILY-113";Tend="7928";Tstart="1183";shortTE="F";uid="bcb3a5f2-4b2e-479e-b4a1-b6dae30db701"
WOFM01001347.1	RepeatMasker	Unknown	18334	18796	3691	-	.	ID="RND-1_FAMILY-145";Tend="2036";Tstart="1551";shortTE="F";uid="9d5ea99f-522b-4732-a4ee-1366fc48eab0"
WOFM01001347.1	RepeatMasker	Unknown	19056	19171	479	-	.	ID="RND-4_FAMILY-1091";Tend="1051";Tstart="937";shortTE="F";uid="1cc78b90-14a7-4080-a2ca-dc76e912ecfb"
WOFM01001347.1	RepeatMasker	LTR/Copia	1	6248	38692	-	.	ID="RND-3_FAMILY-470";Tend="7245";Tstart="944";shortTE="F";uid="c1e0f77f-ece2-492b-8317-646c44a215ee"
WOFM01001347.1	RepeatMasker	Unknown	23169	23463	1381	-	.	ID="RND-1_FAMILY-377";Tend="1267";Tstart="971";shortTE="F";uid="aadda242-db74-404e-bf66-d39b26e0a3e3"
WOFM01001347.1	RepeatMasker	LTR/Copia	11597	11772	1306	-	.	ID="RND-5_FAMILY-717";Tend="7813";Tstart="7638";shortTE="F";uid="383b036d-1fd2-4ce2-8660-b42aff8521e3"
WOFM01001347.1	RepeatMasker	Unknown	18792	19054	1836	-	.	ID="RND-6_FAMILY-7056";Tend="1184";Tstart="913";shortTE="F";uid="8a462ac8-3fc6-48ff-88cb-2c20b4d8817b"
WOFM01001347.1	RepeatMasker	LTR/Gypsy	25936	26133	1243	-	.	ID="RND-6_FAMILY-1552";Tend="1443";Tstart="1272";shortTE="F";uid="d297ffd0-f66f-4be5-90f6-f7c1a545e2a2"
WOFM01001348.1	RepeatMasker	LINE/I-Jockey	2695	2888	545	+	.	ID="RND-6_FAMILY-701";Tend="3661";Tstart="3477";shortTE="F";uid="32c31755-64b4-4cf7-bdfa-811e7a73b909"
WOFM01001348.1	RepeatMasker	DNA/Kolobok-T2	4387	4711	1053	+	.	ID="rnd-4_family-21";Tend="7579";Tstart="7284";shortTE="F";uid="5ea431ca-7d34-41e9-8889-6976a40f387d"
WOFM01001348.1	RepeatMasker	Unknown	4735	4936	497	+	.	ID="RND-4_FAMILY-1091";TEgroup="ctg_941%7CRND-4_FAMILY-1091%7C1";Tend="1151";Tstart="950";shortTE="F";uid="95d6278f-294c-474e-8fed-f4b5c9dd89f6"
WOFM01001348.1	RepeatMasker	Unknown	5687	5899	783	+	.	ID="RND-5_FAMILY-647";Tend="1127";Tstart="896";shortTE="F";uid="84db6145-4d69-4568-8ccc-7df8ffe44629"
WOFM01001348.1	RepeatMasker	Unknown	2887	4074	9104	+	.	ID="RND-6_FAMILY-3015";Tend="3288";Tstart="2101";shortTE="F";uid="ae1e61d3-d40b-4d62-8d65-7ab33e56dfe5"
WOFM01001348.1	RepeatMasker	Unknown	4093	4418	1875	-	.	ID="RND-6_FAMILY-7659";Tend="1295";Tstart="972";shortTE="F";uid="7595d078-0337-4c43-84b8-3197784c6d46"
WOFM01001348.1	RepeatMasker	LTR/Gypsy	6268	8033	13001	-	.	ID="RND-5_FAMILY-1723";Tend="6975";Tstart="5163";shortTE="F";uid="d7cbb1f6-4a5c-4202-9103-e92691ab8af2"
WOFM01001348.1	RepeatMasker	DNA/hAT-Tag1	5901	6072	1214	-	.	ID="RND-1_FAMILY-875";Tend="1283";Tstart="1109";shortTE="F";uid="2bdbd4ea-8b91-4297-890f-b4e7666b92c0"
WOFM01001348.1	RepeatMasker	Unknown	5	1469	4432	-	.	ID="RND-6_FAMILY-29";Tend="1891";Tstart="295";shortTE="F";uid="a448b088-f353-4c83-8eb1-f5291dc46340"
WOFM01001349.1	RepeatMasker	LTR/Gypsy	2235	10572	67470	-	.	ID="RND-1_FAMILY-895";Tend="8362";Tstart="366";shortTE="F";uid="ed67f0f2-ab2a-416f-bf03-9cc693c50873"
WOFM01001349.1	RepeatMasker	Unknown	784	1928	2887	-	.	ID="RND-6_FAMILY-1294";Tend="1697";Tstart="602";shortTE="F";uid="9c2b94b6-d5fa-437a-8bfc-1679cb0dce2e"
WOFM01001350.1	RepeatMasker	Unknown	275665	276543	2725	+	.	ID="RND-6_FAMILY-2018";Tend="1850";Tstart="987";shortTE="F";uid="faad2c54-883c-43ad-aa29-12d254078c51"
WOFM01001350.1	RepeatMasker	DNA/TcMar-Tc1	153231	153436	826	+	.	ID="RND-6_FAMILY-1200";Tend="1233";Tstart="1043";shortTE="F";uid="acfc82a0-3f04-499c-93e6-8a11461040e8"
WOFM01001350.1	RepeatMasker	Unknown	258863	259065	1331	+	.	ID="RND-5_FAMILY-212";Tend="1528";Tstart="1323";shortTE="F";uid="f3ff1656-ff18-4727-a9ab-33a8d353c442"
WOFM01001350.1	RepeatMasker	DNA/Academ-1	241150	241646	3503	+	.	ID="RND-1_FAMILY-73";Tend="2459";Tstart="1954";shortTE="F";uid="a88c97e1-f2fc-4779-9cb1-13a300724eff"
WOFM01001350.1	RepeatMasker	Unknown	139692	140040	1356	+	.	ID="RND-1_FAMILY-383";Tend="1356";Tstart="1030";shortTE="F";uid="0ef4e8ed-9b23-486d-a853-99b59f199ab1"
WOFM01001350.1	RepeatMasker	Unknown	165326	166659	10250	+	.	ID="RND-1_FAMILY-6";Tend="3116";Tstart="1795";shortTE="F";uid="8ef967a4-fdc8-47ac-b0e7-4e3388f722ca"
WOFM01001350.1	RepeatMasker	DNA/Crypton-I	208686	208930	1085	+	.	ID="RND-6_FAMILY-4026";Tend="1274";Tstart="1020";shortTE="F";uid="2abf34ee-ca81-4121-a589-1a4c51bf512a"
WOFM01001350.1	RepeatMasker	Unknown	276788	276891	676	+	.	ID="RND-4_FAMILY-958";Tend="1347";Tstart="1244";shortTE="F";uid="3378570e-b61b-4230-a020-d3d5c17649f5"
WOFM01001350.1	RepeatMasker	Unknown	133884	134254	1982	+	.	ID="RND-1_FAMILY-287";Tend="579";Tstart="199";shortTE="F";uid="cb71b9c0-8221-497e-80ca-86f3f6945727"
WOFM01001350.1	RepeatMasker	DNA/Crypton-I	8196	8431	852	+	.	ID="RND-1_FAMILY-240";Tend="1195";Tstart="947";shortTE="F";uid="02dd2a5d-9ca4-4581-a257-3eac65c02e5c"
WOFM01001350.1	RepeatMasker	Unknown	388541	388706	1101	+	.	ID="RND-1_FAMILY-513";Tend="1311";Tstart="1146";shortTE="F";uid="3b68a60b-a770-4446-91b3-c4cbf3aed573"
WOFM01001350.1	RepeatMasker	Unknown	237303	238046	3688	+	.	ID="RND-1_FAMILY-1114";TEgroup="ctg_943%7CRND-1_FAMILY-1114%7C2";Tend="1611";Tstart="838";shortTE="F";uid="13bf86e5-36ea-43b9-8857-8f60baa3a599"
WOFM01001350.1	RepeatMasker	DNA/Crypton-I	9157	9315	739	+	.	ID="RND-1_FAMILY-240";Tend="1466";Tstart="1312";shortTE="F";uid="98b2d1f9-e066-4aa8-8234-005a69b33435"
WOFM01001350.1	RepeatMasker	RC/Helitron	289254	289800	2442	+	.	ID="RND-1_FAMILY-636";Tend="1495";Tstart="960";shortTE="F";uid="4967bb19-d5f2-46d7-a75b-935488b5e7c1"
WOFM01001350.1	RepeatMasker	Unknown	217822	218261	2576	+	.	ID="RND-4_FAMILY-128";Tend="1393";Tstart="926";shortTE="F";uid="8ac4bb28-da2e-46f0-a009-3fed205260ae"
WOFM01001350.1	RepeatMasker	DNA/hAT-Tip100	27740	27996	1521	+	.	ID="RND-4_FAMILY-959";Tend="1159";Tstart="908";shortTE="F";uid="aeb11146-7447-494b-8489-7e467687aea2"
WOFM01001350.1	RepeatMasker	Unknown	257477	257632	660	+	.	ID="RND-5_FAMILY-1089";Tend="1322";Tstart="1150";shortTE="F";uid="f4726645-11be-44a8-81ad-8b67367ec86e"
WOFM01001350.1	RepeatMasker	Unknown	369475	369802	2228	+	.	ID="RND-1_FAMILY-933";Tend="1346";Tstart="1007";shortTE="F";uid="375c095e-7f94-41c3-8a15-6c50d39f6af5"
WOFM01001350.1	RepeatMasker	Unknown	193721	194357	499	+	.	ID="RND-1_FAMILY-674";Tend="5232";Tstart="4528";shortTE="F";uid="f7a777e4-dcc8-484d-8b5f-3ea58f05c671"
WOFM01001350.1	RepeatMasker	Unknown	70647	71229	3385	+	.	ID="RND-5_FAMILY-5075";Tend="1462";Tstart="904";shortTE="F";uid="556e62ce-bb64-4828-91a4-50bc1723557e"
WOFM01001350.1	RepeatMasker	LTR/Gypsy	185048	185275	743	+	.	ID="RND-1_FAMILY-792";Tend="2412";Tstart="2185";shortTE="F";uid="7559f3ca-78ef-441e-8e5d-f9638c4724a3"
WOFM01001350.1	RepeatMasker	Unknown	134254	135056	3503	+	.	ID="RND-1_FAMILY-10";Tend="1869";Tstart="1063";shortTE="F";uid="a8f47ffb-7ba1-4512-a023-0f1ac12de7c3"
WOFM01001350.1	RepeatMasker	Unknown	153668	154327	2286	+	.	ID="RND-4_FAMILY-168";Tend="1434";Tstart="796";shortTE="F";uid="293e38b4-73e6-4b5b-bce5-6c2a2faae825"
WOFM01001350.1	RepeatMasker	Unknown	366068	366179	421	+	.	ID="RND-5_FAMILY-1041";Tend="1560";Tstart="1448";shortTE="F";uid="0c159128-4c0a-4716-9761-c07acb405d6a"
WOFM01001350.1	RepeatMasker	Unknown	321465	321658	1201	+	.	ID="RND-5_FAMILY-526";Tend="1091";Tstart="891";shortTE="F";uid="7b3adeb0-8b75-48ef-8980-68105b9cb22b"
WOFM01001350.1	RepeatMasker	Unknown	77998	78116	781	+	.	ID="RND-5_FAMILY-1796";Tend="1055";Tstart="936";shortTE="F";uid="b0bf8103-d168-4519-a506-c56376a8a72f"
WOFM01001350.1	RepeatMasker	DNA/hAT-Tip100	84315	84800	3529	+	.	ID="RND-5_FAMILY-679";Tend="1459";Tstart="973";shortTE="F";uid="32fe51e8-7f16-4d3a-8c6a-4de7de9a9020"
WOFM01001350.1	RepeatMasker	Unknown	153398	153536	608	+	.	ID="RND-6_FAMILY-3525";Tend="1745";Tstart="1610";shortTE="F";uid="eefccc0d-a25e-4266-bf25-f4210d9dd45d"
WOFM01001350.1	RepeatMasker	LTR/Gypsy	42726	42916	1119	+	.	ID="RND-1_FAMILY-83";Tend="1107";Tstart="910";shortTE="F";uid="c8448bf3-bd81-4e3a-8ebe-6154c9886e65"
WOFM01001350.1	RepeatMasker	LINE/L2	179008	179116	479	+	.	ID="DAPHNE-7_HMM";Tend="3287";Tstart="3177";shortTE="F";uid="75719e7d-bbfe-4b4c-a3e4-72319d6ea572"
WOFM01001350.1	RepeatMasker	Unknown	89244	89546	1141	+	.	ID="RND-1_FAMILY-383";Tend="1227";Tstart="932";shortTE="F";uid="79868351-80a5-4f31-944a-c6bf6d6acc6f"
WOFM01001350.1	RepeatMasker	Unknown	367768	368202	2436	+	.	ID="RND-6_FAMILY-7056";Tend="1372";Tstart="911";shortTE="F";uid="0f81e976-1af4-40b2-81de-478d8586ce78"
WOFM01001350.1	RepeatMasker	Unknown	57550	58078	1986	+	.	ID="RND-1_FAMILY-26";Tend="1443";Tstart="912";shortTE="F";uid="c70cdf28-e27c-4e69-9345-f06c5decd6f8"
WOFM01001350.1	RepeatMasker	Unknown	111461	111669	896	+	.	ID="RND-3_FAMILY-291";Tend="1206";Tstart="968";shortTE="F";uid="869e6046-963e-4936-8ba6-7232266f02b4"
WOFM01001350.1	RepeatMasker	Unknown	374976	375167	1151	+	.	ID="RND-1_FAMILY-721";Tend="1122";Tstart="926";shortTE="F";uid="796ce3c0-b113-4dbf-8151-41f9756d1957"
WOFM01001350.1	RepeatMasker	Unknown	231998	232275	2262	+	.	ID="RND-1_FAMILY-562";Tend="1183";Tstart="904";shortTE="F";uid="9cb20525-cc38-40d7-ab60-e2a688e05dba"
WOFM01001350.1	RepeatMasker	Unknown	274783	275111	2014	+	.	ID="RND-1_FAMILY-306";Tend="1226";Tstart="898";shortTE="F";uid="6ca8e997-e700-4bfc-81fe-62412c69af08"
WOFM01001350.1	RepeatMasker	DNA/Crypton-I	316714	317055	1900	+	.	ID="RND-1_FAMILY-57";Tend="1340";Tstart="974";shortTE="F";uid="90c35c2a-ea29-4eaa-b5ef-5d924df1823d"
WOFM01001350.1	RepeatMasker	DNA/PIF-Harbinger	174087	174918	1870	+	.	ID="ISL2EU-7_CFL";Tend="2248";Tstart="1424";shortTE="F";uid="29529410-363b-4b7b-aeda-fb971761fa98"
WOFM01001350.1	RepeatMasker	Unknown	179124	179616	2682	+	.	ID="RND-3_FAMILY-526";Tend="1462";Tstart="980";shortTE="F";uid="9349328a-d3b6-4a3c-baec-40999105cc51"
WOFM01001350.1	RepeatMasker	Unknown	293221	293589	1251	+	.	ID="RND-2_FAMILY-36";Tend="1736";Tstart="1336";shortTE="F";uid="927baf5d-fbdd-4dec-b7d3-d4ff0add5bd8"
WOFM01001350.1	RepeatMasker	Unknown	90298	90723	2767	+	.	ID="RND-1_FAMILY-695";Tend="1420";Tstart="996";shortTE="F";uid="a27df1c6-3028-4721-b8cf-c829829c1a04"
WOFM01001350.1	RepeatMasker	DNA/Sola-1	315999	316264	1266	+	.	ID="RND-5_FAMILY-2465";Tend="683";Tstart="414";shortTE="F";uid="f9221544-6a9a-4dea-ab52-e72705b40360"
WOFM01001350.1	RepeatMasker	LTR/ERVL	53926	54285	2483	+	.	ID="RND-6_FAMILY-2526";Tend="1436";Tstart="564";shortTE="F";uid="a5cd8337-8b83-4534-82c7-3d56226c482c"
WOFM01001350.1	RepeatMasker	LTR/ERVL	239320	239528	471	+	.	ID="RND-6_FAMILY-2526";Tend="1864";Tstart="1667";shortTE="F";uid="71af6e4c-4570-4a91-a2db-197436cd14a7"
WOFM01001350.1	RepeatMasker	Unknown	122507	122752	1346	+	.	ID="RND-1_FAMILY-769";Tend="1196";Tstart="948";shortTE="F";uid="45f19afc-4691-4ed8-9c64-008e7bcf8e14"
WOFM01001350.1	RepeatMasker	DNA/TcMar-Tc1	251691	251896	1140	+	.	ID="RND-5_FAMILY-576";Tend="1769";Tstart="1563";shortTE="F";uid="c7857a8e-1e14-4d88-825a-5475c68b4c10"
WOFM01001350.1	RepeatMasker	Unknown	400591	401008	2932	+	.	ID="RND-1_FAMILY-56";Tend="1399";Tstart="915";shortTE="F";uid="39beff3a-dc44-45ca-928f-07723549f2e0"
WOFM01001350.1	RepeatMasker	Unknown	143478	143691	459	+	.	ID="RND-1_FAMILY-616";Tend="1513";Tstart="1295";shortTE="F";uid="e655ee26-17f5-408d-8abc-7bde46de2d40"
WOFM01001350.1	RepeatMasker	Unknown	142286	142470	890	+	.	ID="RND-1_FAMILY-675";Tend="1515";Tstart="1328";shortTE="F";uid="e786197b-f7ae-47cd-a26d-ff1ade66fee6"
WOFM01001350.1	RepeatMasker	DNA/Academ-1	240161	240279	812	+	.	ID="RND-1_FAMILY-73";Tend="917";Tstart="797";shortTE="F";uid="b0419d22-3481-42c3-a79f-81ed8a922a5c"
WOFM01001350.1	RepeatMasker	DNA/CMC-EnSpm	361275	362003	2450	+	.	ID="RND-1_FAMILY-350";TEgroup="ctg_943%7CRND-1_FAMILY-350%7C1";Tend="1340";Tstart="894";shortTE="F";uid="fe1eca54-f906-4952-8d14-5d42e2ab02a8"
WOFM01001350.1	RepeatMasker	Unknown	327627	328191	2808	+	.	ID="RND-1_FAMILY-525";Tend="1590";Tstart="955";shortTE="F";uid="db895abb-77f0-4d36-b9da-87d84c5554d7"
WOFM01001350.1	RepeatMasker	DNA/TcMar-Tc1	349704	350734	8530	+	.	ID="RND-1_FAMILY-308";Tend="1915";Tstart="861";shortTE="F";uid="556600b2-c71b-4752-9b7b-9beea309860a"
WOFM01001350.1	RepeatMasker	Unknown	114119	114352	1333	+	.	ID="RND-6_FAMILY-1400";Tend="1101";Tstart="872";shortTE="F";uid="6440e7b1-aadf-4e90-893a-e5e146c49574"
WOFM01001350.1	RepeatMasker	Unknown	133259	133833	3191	+	.	ID="RND-4_FAMILY-1438";Tend="1519";Tstart="936";shortTE="F";uid="4504e7ca-f3e3-47ad-95c8-5da0a6024972"
WOFM01001350.1	RepeatMasker	Unknown	252287	252412	413	+	.	ID="RND-1_FAMILY-679";Tend="1401";Tstart="1283";shortTE="F";uid="4bde5f14-7a48-4e82-a1f8-662a296ed924"
WOFM01001350.1	RepeatMasker	DNA/TcMar-Tc1	145745	145974	830	+	.	ID="RND-6_FAMILY-1200";Tend="1202";Tstart="934";shortTE="F";uid="e5ac0b12-bd4b-4b51-b731-0c866e440639"
WOFM01001350.1	RepeatMasker	LTR/Gypsy	87500	87679	571	+	.	ID="RND-6_FAMILY-7355";Tend="1272";Tstart="1109";shortTE="F";uid="ac1a2af4-6567-43b9-aad2-7d84c9072783"
WOFM01001350.1	RepeatMasker	DNA	72730	73295	1229	+	.	ID="RND-5_FAMILY-3205";Tend="1224";Tstart="559";shortTE="F";uid="6ded1c60-c80a-49d0-8b50-c1b2d1fb1e60"
WOFM01001350.1	RepeatMasker	Unknown	390748	391561	3493	+	.	ID="RND-2_FAMILY-36";Tend="1646";Tstart="813";shortTE="F";uid="b3d4250b-fbeb-486f-a97b-942844c312d2"
WOFM01001350.1	RepeatMasker	Unknown	229484	231228	9662	+	.	ID="RND-1_FAMILY-468";Tend="5425";Tstart="3630";shortTE="F";uid="6851bbc6-6041-4319-a2c0-adf6aa711eea"
WOFM01001350.1	RepeatMasker	Unknown	334996	335281	1715	+	.	ID="RND-5_FAMILY-377";Tend="1230";Tstart="950";shortTE="F";uid="2dcde1aa-42d4-4327-bb4a-20dff9dce9bf"
WOFM01001350.1	RepeatMasker	DNA/Maverick	358162	358915	1528	+	.	ID="RND-6_FAMILY-12896";Tend="3447";Tstart="2743";shortTE="F";uid="2db9a56f-0b08-47fe-b7a9-85743a1a10a6"
WOFM01001350.1	RepeatMasker	Unknown	95061	95211	494	+	.	ID="RND-5_FAMILY-4056";Tend="1124";Tstart="981";shortTE="F";uid="f9e9b81a-ea6e-462e-81f4-eb097fc0a9da"
WOFM01001350.1	RepeatMasker	Unknown	206880	207137	1721	+	.	ID="RND-1_FAMILY-117";Tend="1226";Tstart="969";shortTE="F";uid="b0eff212-c1bb-455c-b041-2a578d68faac"
WOFM01001350.1	RepeatMasker	LTR/Gypsy	240997	241167	876	+	.	ID="RND-1_FAMILY-55";Tend="1616";Tstart="1414";shortTE="F";uid="29b1063f-630b-4900-8e77-e271c7ad40f2"
WOFM01001350.1	RepeatMasker	Unknown	340313	340838	4007	+	.	ID="RND-6_FAMILY-7056";Tend="1427";Tstart="902";shortTE="F";uid="f73a89d9-36f4-4f20-80fd-b137e69a3b8e"
WOFM01001350.1	RepeatMasker	Unknown	231356	231602	1369	+	.	ID="RND-1_FAMILY-693";Tend="1181";Tstart="926";shortTE="F";uid="d7bbaece-9fb7-4570-ba8d-604b004d7db9"
WOFM01001350.1	RepeatMasker	Unknown	394449	394669	432	+	.	ID="RND-4_FAMILY-2415";TEgroup="ctg_943%7CRND-4_FAMILY-2415%7C1";Tend="1560";Tstart="568";shortTE="T";uid="d731d5f5-3172-4573-9a11-5231ed3aceda"
WOFM01001350.1	RepeatMasker	DNA	87683	88874	2635	+	.	ID="RND-1_FAMILY-134";TEgroup="ctg_943%7CRND-1_FAMILY-134%7C1";Tend="1573";Tstart="918";shortTE="F";uid="69d6935a-5b8a-4378-8d97-ffe22f4880df"
WOFM01001350.1	RepeatMasker	Unknown	387079	387255	1025	+	.	ID="RND-4_FAMILY-1523";Tend="1178";Tstart="977";shortTE="F";uid="fa74c48c-c509-4646-8e14-bb0ef86be85f"
WOFM01001350.1	RepeatMasker	Unknown	379915	380420	2144	+	.	ID="RND-2_FAMILY-36";Tend="1641";Tstart="1099";shortTE="F";uid="967a8099-a81e-4613-8f32-19d4849cab71"
WOFM01001350.1	RepeatMasker	DNA/Kolobok-Hydra	22455	22929	2231	+	.	ID="RND-5_FAMILY-198";Tend="1276";Tstart="762";shortTE="F";uid="eaac6290-0a59-41a7-a110-b168f9fb8e56"
WOFM01001350.1	RepeatMasker	Unknown	374102	374978	5096	+	.	ID="RND-1_FAMILY-759";Tend="1906";Tstart="957";shortTE="F";uid="d9539dac-104a-4390-b201-804874b96c18"
WOFM01001350.1	RepeatMasker	Unknown	42920	43479	1182	+	.	ID="RND-5_FAMILY-733";Tend="1217";Tstart="630";shortTE="F";uid="3aaf4f70-f064-42ad-a90b-56c0a6949ec8"
WOFM01001350.1	RepeatMasker	DNA/TcMar-Tc1	249994	250274	1563	+	.	ID="RND-5_FAMILY-576";Tend="1251";Tstart="977";shortTE="F";uid="4307fabf-cdb0-497f-bf19-ca87b809f6aa"
WOFM01001350.1	RepeatMasker	Unknown	95208	97797	18424	+	.	ID="RND-1_FAMILY-0";Tend="3391";Tstart="859";shortTE="F";uid="3014518e-b5f4-480d-835f-79620063a5d4"
WOFM01001350.1	RepeatMasker	LTR/Gypsy	186098	192678	56372	+	.	ID="RND-1_FAMILY-1061";Tend="7176";Tstart="593";shortTE="F";uid="1dd9f5fb-ac08-46a2-a7e2-ba78dab0f549"
WOFM01001350.1	RepeatMasker	DNA/Merlin	602	980	2747	+	.	ID="RND-1_FAMILY-1110";Tend="1299";Tstart="915";shortTE="F";uid="2c8377f3-78f1-4b06-816e-c76799c92a43"
WOFM01001350.1	RepeatMasker	LTR/ERVL-MaLR	109666	110326	4511	+	.	ID="RND-5_FAMILY-1669";Tend="1580";Tstart="919";shortTE="F";uid="3e89fc54-17b9-4038-ae8c-0d6e941751dd"
WOFM01001350.1	RepeatMasker	DNA/Kolobok-E	70310	70556	615	+	.	ID="RND-1_FAMILY-700";Tend="1173";Tstart="912";shortTE="F";uid="f2d4ad45-72cd-412c-8abf-aeb53c655e50"
WOFM01001350.1	RepeatMasker	DNA/Kolobok-T2	317067	317447	1804	+	.	ID="RND-1_FAMILY-16";Tend="433";Tstart="40";shortTE="F";uid="6730d501-10ad-4fd9-a4e5-df564514131a"
WOFM01001350.1	RepeatMasker	Unknown	301900	302012	648	+	.	ID="RND-1_FAMILY-681";Tend="1086";Tstart="978";shortTE="F";uid="4c223324-c4fd-4e9a-adab-33965d098b87"
WOFM01001350.1	RepeatMasker	DNA/Academ-1	240280	240998	4039	+	.	ID="rnd-1_family-73";Tend="1958";Tstart="1100";shortTE="F";uid="05e586a1-3e0a-43ec-83d6-6b73d5b32b58"
WOFM01001350.1	RepeatMasker	RC/Helitron	25774	26129	1469	+	.	ID="RND-6_FAMILY-1361";Tend="1287";Tstart="965";shortTE="F";uid="555d4cec-2c06-43ae-803c-b1e0532775e1"
WOFM01001350.1	RepeatMasker	Unknown	370400	371093	3805	+	.	ID="RND-5_FAMILY-3801";Tend="884";Tstart="210";shortTE="F";uid="43c27097-b2e3-4b82-85f9-fc9f9b23e730"
WOFM01001350.1	RepeatMasker	Unknown	48474	48812	756	+	.	ID="RND-5_FAMILY-876";TEgroup="ctg_943%7CRND-5_FAMILY-876%7C1";Tend="1525";Tstart="969";shortTE="F";uid="c4727e41-8c13-4f4e-b5dc-bd9c0cee4419"
WOFM01001350.1	RepeatMasker	LTR/Pao	311825	313479	25184	+	.	ID="RND-6_FAMILY-582";Tend="10357";Tstart="8754";shortTE="F";uid="9ae19536-1a64-4e24-af88-6ae29087e2ed"
WOFM01001350.1	RepeatMasker	LTR/Pao	263093	263456	484	+	.	ID="RND-1_FAMILY-1105";Tend="5719";Tstart="5357";shortTE="F";uid="c34fe22b-f2a7-4244-8286-63a6d531ae80"
WOFM01001350.1	RepeatMasker	DNA/Crypton-I	224076	224231	675	+	.	ID="RND-1_FAMILY-240";Tend="1460";Tstart="1308";shortTE="F";uid="bd2bd6d8-c67e-4305-b68f-363aec30275a"
WOFM01001350.1	RepeatMasker	Unknown	26119	26437	1679	+	.	ID="RND-1_FAMILY-58";Tend="1256";Tstart="946";shortTE="F";uid="88be4a30-fe8a-4d59-8de3-66da99383c8d"
WOFM01001350.1	RepeatMasker	DNA/hAT-hAT19	215105	215317	965	+	.	ID="RND-6_FAMILY-4704";Tend="1606";Tstart="1391";shortTE="F";uid="9f68b71b-091f-489f-926a-668acacf80c3"
WOFM01001350.1	RepeatMasker	Unknown	264647	264825	562	+	.	ID="RND-5_FAMILY-212";Tend="1289";Tstart="1108";shortTE="F";uid="54099714-b458-40b6-a5d1-c0720dcaad7e"
WOFM01001350.1	RepeatMasker	DNA/Crypton-I	223686	223788	479	+	.	ID="RND-6_FAMILY-470";Tend="968";Tstart="863";shortTE="F";uid="d811e9af-cf24-4a04-9136-cd1bd0e74721"
WOFM01001350.1	RepeatMasker	LINE/R1-LOA	234628	234753	967	+	.	ID="RND-1_FAMILY-362";Tend="6392";Tstart="6267";shortTE="F";uid="4c36b68f-bc97-470c-8a54-cfd86871dca3"
WOFM01001350.1	RepeatMasker	Unknown	257011	257235	759	+	.	ID="RND-1_FAMILY-117";Tend="1225";Tstart="964";shortTE="F";uid="1c83738d-8991-4e07-bdd4-ec03265408b0"
WOFM01001350.1	RepeatMasker	Unknown	11864	12217	2094	+	.	ID="RND-6_FAMILY-14429";Tend="1250";Tstart="898";shortTE="F";uid="e1d7e104-7334-40b3-9dca-c78260e763dc"
WOFM01001350.1	RepeatMasker	Unknown	280491	281252	4439	+	.	ID="RND-5_FAMILY-296";Tend="1689";Tstart="916";shortTE="F";uid="beeee579-226b-493b-96fc-ff65bab8d550"
WOFM01001350.1	RepeatMasker	Unknown	62276	62469	452	+	.	ID="RND-6_FAMILY-2894";Tend="1973";Tstart="1778";shortTE="F";uid="1e4244a2-337f-492a-82dc-9b88d7065a87"
WOFM01001350.1	RepeatMasker	Unknown	252910	253037	456	+	.	ID="RND-5_FAMILY-1041";Tend="1577";Tstart="1449";shortTE="F";uid="6a510235-219a-4c47-bf63-91bab5012920"
WOFM01001350.1	RepeatMasker	Unknown	391617	391830	506	+	.	ID="RND-5_FAMILY-1606";TEgroup="ctg_943%7CRND-5_FAMILY-1606%7C1";Tend="1208";Tstart="674";shortTE="F";uid="e5ee1bc2-2a07-4121-976e-cfe8c8848259"
WOFM01001350.1	RepeatMasker	DNA/Crypton-I	318094	318279	1160	+	.	ID="RND-1_FAMILY-57";Tend="1524";Tstart="1334";shortTE="F";uid="f8fa6b74-2166-496e-b9ec-0739ec2d43cd"
WOFM01001350.1	RepeatMasker	Unknown	53158	53296	930	+	.	ID="RND-1_FAMILY-117";Tend="1220";Tstart="1068";shortTE="F";uid="7563c724-e2a2-42e2-a083-dbf8be9500a7"
WOFM01001350.1	RepeatMasker	DNA/Crypton-I	23098	23276	505	+	.	ID="RND-1_FAMILY-254";Tend="1103";Tstart="918";shortTE="F";uid="acf27db7-4be6-4905-9a16-e091afef69b5"
WOFM01001350.1	RepeatMasker	Unknown	143122	143249	602	+	.	ID="RND-6_FAMILY-9120";Tend="1178";Tstart="1060";shortTE="F";uid="92f254a2-1f3a-46f7-809b-3a597013d168"
WOFM01001350.1	RepeatMasker	Unknown	152571	153236	473	+	.	ID="RND-1_FAMILY-495";Tend="1615";Tstart="946";shortTE="F";uid="292beaa6-36f9-41ab-a403-73b96d4acd88"
WOFM01001350.1	RepeatMasker	Unknown	332335	332588	751	+	.	ID="RND-5_FAMILY-4549";TEgroup="ctg_943%7CRND-5_FAMILY-4549%7C1";Tend="1308";Tstart="931";shortTE="F";uid="8fcae0f3-4251-454c-960f-a92cd1555894"
WOFM01001350.1	RepeatMasker	Unknown	67900	68152	1251	+	.	ID="RND-5_FAMILY-816";Tend="1088";Tstart="851";shortTE="F";uid="b067f31e-d5d1-401a-ad4a-644566623f0a"
WOFM01001350.1	RepeatMasker	Unknown	136221	136838	2631	+	.	ID="RND-4_FAMILY-1098";Tend="1591";Tstart="934";shortTE="F";uid="439b9e5a-e8b3-4456-bb6b-6514b8fa9b65"
WOFM01001350.1	RepeatMasker	Unknown	142524	142637	416	+	.	ID="RND-6_FAMILY-9120";Tend="1102";Tstart="989";shortTE="F";uid="81cd2f06-b088-48cb-acf9-5099c3b69533"
WOFM01001350.1	RepeatMasker	Unknown	56897	57300	1875	+	.	ID="RND-6_FAMILY-1473";Tend="1035";Tstart="610";shortTE="F";uid="b19a494d-0cf8-43e6-8ee0-af371c0eaa2c"
WOFM01001350.1	RepeatMasker	Unknown	97795	98186	1398	+	.	ID="RND-5_FAMILY-4056";Tend="1545";Tstart="1123";shortTE="F";uid="a07c6095-c886-49f8-b61f-950d56516960"
WOFM01001350.1	RepeatMasker	Unknown	65293	65793	4175	+	.	ID="RND-1_FAMILY-1096";Tend="1463";Tstart="963";shortTE="F";uid="4f0c52a0-cd5a-41a8-a9d2-a10cb61b6aa0"
WOFM01001350.1	RepeatMasker	Unknown	394745	395169	1770	+	.	ID="RND-4_FAMILY-1347";Tend="1498";Tstart="1019";shortTE="F";uid="2f4fd2cf-f35d-4d5a-b6d7-0ab1d22f8eb4"
WOFM01001350.1	RepeatMasker	LTR/Pao	260865	261778	567	+	.	ID="BEL-10_DTA-I";Tend="4225";Tstart="2712";shortTE="F";uid="9795bd38-0229-46b0-ad9c-16e3c0772cc5"
WOFM01001350.1	RepeatMasker	LTR/Gypsy	115633	122490	52935	+	.	ID="RND-1_FAMILY-156";Tend="7137";Tstart="259";shortTE="F";uid="e94dde9e-3837-4ffc-b2ad-4712cb98ed24"
WOFM01001350.1	RepeatMasker	LTR/Copia	395866	396872	2301	+	.	ID="RND-4_FAMILY-551";Tend="3460";Tstart="2457";shortTE="F";uid="d665481b-bb47-4300-8c81-7fe33ef9fac3"
WOFM01001350.1	RepeatMasker	DNA/TcMar-Tc1	352490	353314	6873	+	.	ID="RND-1_FAMILY-308";Tend="2884";Tstart="2060";shortTE="F";uid="844bfbbf-2613-4f1d-a3bc-b5295f18defe"
WOFM01001350.1	RepeatMasker	Unknown	222314	222778	1429	+	.	ID="RND-5_FAMILY-905";Tend="1213";Tstart="750";shortTE="F";uid="33d90370-01a9-484c-aeeb-1538850126c2"
WOFM01001350.1	RepeatMasker	Unknown	147539	147701	893	+	.	ID="RND-1_FAMILY-117";Tend="1176";Tstart="994";shortTE="F";uid="711aef5c-fba8-4d89-869b-bc59dad077a7"
WOFM01001350.1	RepeatMasker	LTR/Gypsy	253238	253916	5706	+	.	ID="RND-6_FAMILY-1552";Tend="1443";Tstart="765";shortTE="F";uid="6f1d9187-1caa-4dda-8fdf-06fdb20fa601"
WOFM01001350.1	RepeatMasker	Unknown	341461	341655	1308	+	.	ID="RND-5_FAMILY-1103";Tend="1366";Tstart="1171";shortTE="F";uid="823fa74b-c708-4835-a8b2-78d44abf781b"
WOFM01001350.1	RepeatMasker	Unknown	12476	13015	1632	+	.	ID="RND-6_FAMILY-1182";Tend="1769";Tstart="1093";shortTE="F";uid="c07006b6-7708-40e7-bced-e9cfbe1094b9"
WOFM01001350.1	RepeatMasker	Unknown	287088	287218	1078	+	.	ID="RND-6_FAMILY-6889";Tend="2556";Tstart="2426";shortTE="F";uid="ca2fa3f6-4f2f-477a-84d8-4c12bcb5df30"
WOFM01001350.1	RepeatMasker	Unknown	81182	81320	507	+	.	ID="RND-6_FAMILY-2995";Tend="1678";Tstart="1535";shortTE="F";uid="1d1fc1f8-5d75-4eb7-8a14-57b95782bb67"
WOFM01001350.1	RepeatMasker	Unknown	14815	15515	3861	+	.	ID="RND-6_FAMILY-2549";Tend="834";Tstart="148";shortTE="F";uid="39f30646-5f4f-4e38-b909-05d27ba2c631"
WOFM01001350.1	RepeatMasker	Unknown	215845	215996	1135	+	.	ID="RND-1_FAMILY-486";Tend="1046";Tstart="895";shortTE="F";uid="9d324a63-5d46-4f54-bbe3-cafd9d78e119"
WOFM01001350.1	RepeatMasker	LTR/Gypsy	198669	203573	42570	+	.	ID="RND-1_FAMILY-723";Tend="5612";Tstart="758";shortTE="F";uid="36e55552-3121-4c89-ad63-2d8c82ea2397"
WOFM01001350.1	RepeatMasker	DNA/TcMar-Tc1	388181	388430	587	+	.	ID="RND-6_FAMILY-1200";Tend="1201";Tstart="947";shortTE="F";uid="2904924d-d557-4f1c-8cb2-5e41a25e4d31"
WOFM01001350.1	RepeatMasker	LTR/ERVL-MaLR	110843	111134	2085	+	.	ID="RND-5_FAMILY-1669";Tend="1867";Tstart="1576";shortTE="F";uid="718b7faa-188d-43ac-88d6-0a77af3880e4"
WOFM01001350.1	RepeatMasker	Unknown	227618	227904	1364	+	.	ID="RND-5_FAMILY-2538";Tend="1463";Tstart="1166";shortTE="F";uid="0e4f7771-0019-4a31-93b9-03a28eea066f"
WOFM01001350.1	RepeatMasker	Unknown	291796	292755	3570	+	.	ID="RND-2_FAMILY-36";Tend="1568";Tstart="617";shortTE="F";uid="c85f4b1f-52a6-47b6-adec-58d2ea33ccb8"
WOFM01001350.1	RepeatMasker	Unknown	149751	150380	2663	+	.	ID="RND-2_FAMILY-36";Tend="1783";Tstart="1114";shortTE="F";uid="bc64ecf0-ca97-4daa-adc2-a768a90ed8ee"
WOFM01001350.1	RepeatMasker	Unknown	303544	303783	573	+	.	ID="RND-6_FAMILY-134";Tend="704";Tstart="470";shortTE="F";uid="335e9ddb-1931-450c-a82d-d09342d57cea"
WOFM01001350.1	RepeatMasker	Unknown	356565	356693	607	+	.	ID="RND-5_FAMILY-121";Tend="1434";Tstart="1306";shortTE="F";uid="b6d739c0-95ae-4acd-a625-40296d599c25"
WOFM01001350.1	RepeatMasker	Unknown	64775	64977	656	+	.	ID="RND-6_FAMILY-1697";Tend="1123";Tstart="934";shortTE="F";uid="e6101dc2-2014-49d6-83b4-8c46c89d8c98"
WOFM01001350.1	RepeatMasker	DNA/Crypton-I	22931	23126	1052	+	.	ID="RND-6_FAMILY-470";Tend="1004";Tstart="808";shortTE="F";uid="04814e5a-b762-4508-a185-7761b647c36e"
WOFM01001350.1	RepeatMasker	Unknown	177433	177634	554	+	.	ID="RND-6_FAMILY-734";Tend="1152";Tstart="930";shortTE="F";uid="0cf43de6-769d-4e9d-99b6-9858269194bf"
WOFM01001350.1	RepeatMasker	Unknown	124615	125046	2654	+	.	ID="RND-3_FAMILY-391";Tend="1333";Tstart="895";shortTE="F";uid="e9ced56e-691a-4a8e-9da3-822c1378bbf0"
WOFM01001350.1	RepeatMasker	Unknown	385864	386153	1791	+	.	ID="RND-6_FAMILY-642";Tend="1221";Tstart="940";shortTE="F";uid="64138a10-fcd3-415a-ba5e-5990fe58e965"
WOFM01001350.1	RepeatMasker	Unknown	302190	302462	1310	+	.	ID="RND-1_FAMILY-872";Tend="1231";Tstart="956";shortTE="F";uid="da2fafe0-60d6-4000-bb21-c39975af8eb2"
WOFM01001350.1	RepeatMasker	Unknown	364470	364827	2179	+	.	ID="RND-4_FAMILY-282";Tend="1263";Tstart="898";shortTE="F";uid="7eec3c13-5dd1-44f7-b1a9-3ab793e72354"
WOFM01001350.1	RepeatMasker	Unknown	239510	239849	857	+	.	ID="RND-4_FAMILY-900";Tend="1634";Tstart="1289";shortTE="F";uid="cc066b9d-bf11-45b0-9697-adb9fff14f81"
WOFM01001350.1	RepeatMasker	RC/Helitron	77094	77729	1777	+	.	ID="RND-5_FAMILY-2792";TEgroup="ctg_943%7CRND-5_FAMILY-2792%7C1";Tend="1873";Tstart="827";shortTE="F";uid="305f6bec-5cad-4520-9a92-8a8d1bcff1e5"
WOFM01001350.1	RepeatMasker	Unknown	303131	303472	1635	+	.	ID="RND-1_FAMILY-383";Tend="1355";Tstart="932";shortTE="F";uid="f838b188-1e35-4242-956d-404f253f1d84"
WOFM01001350.1	RepeatMasker	Unknown	75234	76033	2101	+	.	ID="RND-6_FAMILY-14429";Tend="1201";Tstart="285";shortTE="F";uid="571058c2-463f-4d78-953a-85b397dc6991"
WOFM01001350.1	RepeatMasker	Unknown	403035	403265	789	+	.	ID="RND-1_FAMILY-402";Tend="1285";Tstart="1056";shortTE="F";uid="7669c1b8-b5f7-42bd-b30b-1201b5eb8ea4"
WOFM01001350.1	RepeatMasker	Unknown	106293	107067	3042	+	.	ID="RND-5_FAMILY-296";Tend="1689";Tstart="910";shortTE="F";uid="a4c7eaa5-0d2e-48d0-bd38-b40842273a48"
WOFM01001350.1	RepeatMasker	Unknown	138004	138157	839	+	.	ID="RND-4_FAMILY-1098";Tend="1737";Tstart="1588";shortTE="F";uid="c1c4c316-3e98-4c4e-9223-a271716eaaae"
WOFM01001350.1	RepeatMasker	Unknown	325649	325940	1644	+	.	ID="RND-1_FAMILY-681";Tend="1316";Tstart="1027";shortTE="F";uid="575f1510-f78b-4e5d-b419-2226c8986f00"
WOFM01001350.1	RepeatMasker	Unknown	391865	392000	725	+	.	ID="RND-5_FAMILY-784";Tend="1634";Tstart="1501";shortTE="F";uid="3b5b9df6-5072-4a3b-91aa-f5ca697e5491"
WOFM01001350.1	RepeatMasker	DNA/TcMar-Tc1	351331	351588	485	+	.	ID="mariner-8_hsal";Tend="1275";Tstart="972";shortTE="F";uid="251b517a-f6a5-4769-9650-765a320371a9"
WOFM01001350.1	RepeatMasker	Unknown	251155	251694	2438	+	.	ID="RND-3_FAMILY-565";Tend="1475";Tstart="913";shortTE="F";uid="8695ecc1-c9cf-4569-9f02-4a02ae8a6365"
WOFM01001350.1	RepeatMasker	Unknown	360545	360725	1488	+	.	ID="RND-1_FAMILY-70";Tend="1173";Tstart="993";shortTE="F";uid="580780dc-a486-435a-8bc3-d4fb6f3415ef"
WOFM01001350.1	RepeatMasker	Unknown	69752	69994	1316	+	.	ID="RND-5_FAMILY-816";Tend="1357";Tstart="1119";shortTE="F";uid="d9808ff7-ef9f-482d-b5db-e497afa91799"
WOFM01001350.1	RepeatMasker	DNA/CMC-Chapaev	179023	179151	414	+	.	ID="CHAPAEV-1_AA";Tend="3177";Tstart="3039";shortTE="F";uid="7f98dd4d-d8a6-4aa4-988d-0b933f2252fe"
WOFM01001350.1	RepeatMasker	DNA/Kolobok-Hydra	293598	294210	2371	+	.	ID="RND-5_FAMILY-198";Tend="1210";Tstart="631";shortTE="F";uid="4e3dae8a-710f-4e8f-aa0c-f0f5a414c522"
WOFM01001350.1	RepeatMasker	LTR/Gypsy	44815	45654	5535	+	.	ID="RND-3_FAMILY-160";Tend="2198";Tstart="1339";shortTE="F";uid="c8b428e6-64e8-4cc9-abcb-6311c2502e7f"
WOFM01001350.1	RepeatMasker	LTR/Pao	8722	8964	560	+	.	ID="RND-1_FAMILY-33";Tend="1422";Tstart="1172";shortTE="F";uid="735a9490-b203-4d77-af5c-32bdcb3e169b"
WOFM01001350.1	RepeatMasker	Unknown	283715	284090	1113	+	.	ID="RND-5_FAMILY-3331";Tend="1272";Tstart="914";shortTE="F";uid="e9b4ad9c-e866-4df1-a9d7-6dd70726ce25"
WOFM01001350.1	RepeatMasker	Unknown	236369	237299	4531	+	.	ID="RND-5_FAMILY-1190";Tend="1861";Tstart="923";shortTE="F";uid="6437501b-5ced-4ade-9901-8505947430a7"
WOFM01001350.1	RepeatMasker	Unknown	215499	215654	502	+	.	ID="RND-6_FAMILY-671";Tend="1305";Tstart="1151";shortTE="F";uid="84eb4bfc-c06e-4e8f-a7a8-ad3bf1677d7c"
WOFM01001350.1	RepeatMasker	DNA/Kolobok-Hydra	294733	295657	3441	+	.	ID="RND-5_FAMILY-198";Tend="2096";Tstart="1207";shortTE="F";uid="16647b01-d34c-471a-aea3-ab4f3108867f"
WOFM01001350.1	RepeatMasker	Unknown	330263	330715	1959	+	.	ID="RND-6_FAMILY-1324";Tend="1306";Tstart="831";shortTE="F";uid="c0300c9e-0f59-4442-abd2-ea631d66c5f7"
WOFM01001350.1	RepeatMasker	Unknown	381522	381959	1687	+	.	ID="RND-3_FAMILY-565";Tend="1471";Tstart="952";shortTE="F";uid="ace0bd8d-7b32-4e61-8a3e-a056fd746c66"
WOFM01001350.1	RepeatMasker	LINE/L2	204213	204448	1173	+	.	ID="RND-5_FAMILY-2134";Tend="1013";Tstart="845";shortTE="F";uid="89f3fdc9-0393-488e-a7b4-c685a600d01a"
WOFM01001350.1	RepeatMasker	Unknown	332583	333136	4615	+	.	ID="RND-1_FAMILY-767";Tend="1506";Tstart="953";shortTE="F";uid="cc32627c-a45c-44a8-ac1d-783451d5b92f"
WOFM01001350.1	RepeatMasker	Unknown	152268	152419	656	+	.	ID="RND-6_FAMILY-3525";Tend="665";Tstart="523";shortTE="F";uid="3476379a-2f22-4404-b427-4ed4c80545c5"
WOFM01001350.1	RepeatMasker	Unknown	378225	378672	2279	+	.	ID="RND-4_FAMILY-1370";Tend="1228";Tstart="765";shortTE="F";uid="e9f6c17f-1c14-47e4-90c5-e5b1d31a009c"
WOFM01001350.1	RepeatMasker	LTR/Gypsy	318004	318120	513	+	.	ID="RND-5_FAMILY-1723";Tend="6999";Tstart="6883";shortTE="F";uid="6e6f4d93-175a-4561-a087-e80e679aeacf"
WOFM01001350.1	RepeatMasker	Unknown	217178	217475	1268	+	.	ID="RND-5_FAMILY-647";Tend="1210";Tstart="891";shortTE="F";uid="9e199a65-9851-48f5-99ba-78c6254e9ff0"
WOFM01001350.1	RepeatMasker	DNA/hAT-Tip100	28309	28549	1211	+	.	ID="RND-4_FAMILY-959";Tend="1530";Tstart="1292";shortTE="F";uid="f56e40fa-d52c-40e0-a2d2-69a4edcbf915"
WOFM01001350.1	RepeatMasker	Unknown	317450	318008	4147	+	.	ID="RND-1_FAMILY-901";Tend="1550";Tstart="961";shortTE="F";uid="7fee6b0f-6c7d-4493-92a2-55320c771287"
WOFM01001350.1	RepeatMasker	Unknown	401708	402892	5877	+	.	ID="RND-5_FAMILY-2113";Tend="2015";Tstart="797";shortTE="F";uid="ac5732f9-e075-4ec4-a82a-634ddc0a811f"
WOFM01001350.1	RepeatMasker	RC/Helitron	26435	26564	991	+	.	ID="RND-6_FAMILY-1361";Tend="1407";Tstart="1279";shortTE="F";uid="e3345f36-f593-4fe1-9a20-e63161433a32"
WOFM01001350.1	RepeatMasker	Unknown	78220	78377	1107	+	.	ID="RND-1_FAMILY-486";Tend="1046";Tstart="889";shortTE="F";uid="0594f1ee-7fcc-480d-b52f-a58964b8a751"
WOFM01001350.1	RepeatMasker	Unknown	320669	321167	1783	+	.	ID="RND-5_FAMILY-526";Tend="873";Tstart="406";shortTE="F";uid="1b1f362c-913d-42d2-9b08-a9b5f82cd832"
WOFM01001350.1	RepeatMasker	Unknown	238280	238636	1797	+	.	ID="RND-5_FAMILY-1248";Tend="1497";Tstart="1133";shortTE="F";uid="17952ddc-9363-4749-9920-40a4b957d20d"
WOFM01001350.1	RepeatMasker	DNA/Kolobok-E	71238	71451	807	+	.	ID="RND-1_FAMILY-700";Tend="1494";Tstart="1278";shortTE="F";uid="cc6588e4-686b-4f21-a567-7198685fc3c2"
WOFM01001350.1	RepeatMasker	DNA/TcMar-Tc1	47394	47679	1122	+	.	ID="RND-6_FAMILY-1200";Tend="1202";Tstart="967";shortTE="F";uid="c044a718-1fe0-482e-b062-92661ac92491"
WOFM01001350.1	RepeatMasker	DNA	80399	81058	2743	+	.	ID="RND-1_FAMILY-134";Tend="1575";Tstart="923";shortTE="F";uid="5e72c3dd-97f5-4a9d-aeb6-b9587f4d5a25"
WOFM01001350.1	RepeatMasker	Unknown	180946	181052	702	+	.	ID="RND-1_FAMILY-247";Tend="1345";Tstart="1248";shortTE="F";uid="0894f28f-d95b-46e9-8fb6-7e805285b2d5"
WOFM01001350.1	RepeatMasker	Unknown	278745	278870	837	+	.	ID="RND-1_FAMILY-75";Tend="1122";Tstart="1003";shortTE="F";uid="b566a32a-4074-4847-b1e8-2d7106904119"
WOFM01001350.1	RepeatMasker	DNA/hAT-Tip100	302001	302195	890	+	.	ID="RND-4_FAMILY-959";Tend="1280";Tstart="1084";shortTE="F";uid="fad26a83-23c6-4233-a940-562942c793b7"
WOFM01001350.1	RepeatMasker	LTR/ERVK	168222	168714	2874	+	.	ID="RND-6_FAMILY-73";Tend="1464";Tstart="954";shortTE="F";uid="2b17eded-0abb-4503-be8d-84a091926e35"
WOFM01001350.1	RepeatMasker	Unknown	123541	123869	2080	+	.	ID="RND-1_FAMILY-826";Tend="1502";Tstart="1174";shortTE="F";uid="515d2d70-8f9d-4882-8161-e805c26addfe"
WOFM01001350.1	RepeatMasker	Unknown	64598	64800	1251	+	.	ID="RND-1_FAMILY-70";Tend="1187";Tstart="987";shortTE="F";uid="f7ce2cf9-a320-402d-acd5-e13abfb29d2c"
WOFM01001350.1	RepeatMasker	Unknown	335541	335651	593	+	.	ID="RND-5_FAMILY-1103";Tend="1163";Tstart="1037";shortTE="F";uid="c112af78-65a4-4878-b552-476e6d92c2e1"
WOFM01001350.1	RepeatMasker	Unknown	325093	325650	3977	+	.	ID="RND-1_FAMILY-461";Tend="1487";Tstart="925";shortTE="F";uid="748b11f1-54aa-4ec6-abb8-2dca0f25cba0"
WOFM01001350.1	RepeatMasker	Unknown	257763	258161	866	+	.	ID="RND-5_FAMILY-2648";TEgroup="ctg_943%7CRND-5_FAMILY-2648%7C1";Tend="1500";Tstart="859";shortTE="F";uid="cf4f6e5e-ca58-419a-baf1-e64457c921cd"
WOFM01001350.1	RepeatMasker	Unknown	145566	145783	682	+	.	ID="RND-5_FAMILY-129";Tend="1255";Tstart="1040";shortTE="F";uid="563e2c6a-d2e5-44a4-818b-62d041ce2bcb"
WOFM01001350.1	RepeatMasker	LINE/RTE-BovB	23436	23899	1442	+	.	ID="RND-3_FAMILY-11";Tend="1360";Tstart="945";shortTE="F";uid="af2143ef-1e31-4ec4-9dc8-317387703dc2"
WOFM01001350.1	RepeatMasker	DNA/Maverick	348970	349543	1450	+	.	ID="RND-6_FAMILY-12896";Tend="2668";Tstart="2077";shortTE="F";uid="8f8ecfbd-4d15-4ed9-ac60-820c31b1f5f3"
WOFM01001350.1	RepeatMasker	DNA/Crypton-I	424	616	612	+	.	ID="rnd-4_family-246";Tend="1076";Tstart="783";shortTE="F";uid="d976b500-cd03-4f00-bfd4-8eedfc6b939a"
WOFM01001350.1	RepeatMasker	Unknown	287391	288335	2470	+	.	ID="RND-6_FAMILY-14429";Tend="1201";Tstart="221";shortTE="F";uid="9a10f945-002f-4ba9-b90f-97ca676bf76f"
WOFM01001350.1	RepeatMasker	Unknown	123885	124095	1520	+	.	ID="RND-1_FAMILY-197";Tend="1129";Tstart="919";shortTE="F";uid="d73f08e4-f645-4b30-8b51-4778de693cdc"
WOFM01001350.1	RepeatMasker	Unknown	373011	373454	3362	+	.	ID="RND-4_FAMILY-454";Tend="1553";Tstart="841";shortTE="F";uid="950cc42b-3299-4469-a19d-60abbacbfdff"
WOFM01001350.1	RepeatMasker	LTR/Copia	337583	338707	5916	+	.	ID="RND-6_FAMILY-6352";Tend="3837";Tstart="2622";shortTE="F";uid="4c2bb259-e28b-4cbd-a02a-be295497752a"
WOFM01001350.1	RepeatMasker	DNA/Ginger-2	52257	52544	801	+	.	ID="RND-4_FAMILY-572";Tend="1145";Tstart="782";shortTE="F";uid="2840beff-e76f-43c6-bc3d-a23133155267"
WOFM01001350.1	RepeatMasker	Unknown	149016	149138	686	+	.	ID="RND-2_FAMILY-36";Tend="754";Tstart="628";shortTE="F";uid="7968b1bf-a602-4fbe-aae6-01fd06f206c4"
WOFM01001350.1	RepeatMasker	Unknown	213912	214022	511	+	.	ID="RND-5_FAMILY-2648";Tend="1500";Tstart="1391";shortTE="F";uid="f3b7422c-1549-44a1-93f6-31e2fcbb78b7"
WOFM01001350.1	RepeatMasker	DNA/hAT-Ac	333391	333693	1655	+	.	ID="RND-5_FAMILY-581";Tend="1212";Tstart="892";shortTE="F";uid="f4100bd0-b6f4-4dee-9dc9-06c1bdb93951"
WOFM01001350.1	RepeatMasker	Unknown	272699	272925	917	+	.	ID="RND-2_FAMILY-36";Tend="1670";Tstart="1442";shortTE="F";uid="a0da516e-976f-465c-b5cc-f8d40a9af12e"
WOFM01001350.1	RepeatMasker	Unknown	289767	289914	502	+	.	ID="RND-1_FAMILY-117";Tend="1112";Tstart="927";shortTE="F";uid="83c3b7ce-58a8-46f6-8770-6b6855262dc9"
WOFM01001350.1	RepeatMasker	LTR/Gypsy	981	7345	48790	+	.	ID="RND-1_FAMILY-779";Tend="9838";Tstart="3453";shortTE="F";uid="c548eebf-e7c0-4b3f-9620-290cc86f8ce5"
WOFM01001350.1	RepeatMasker	LTR/Gypsy	89717	90161	3567	-	.	ID="RND-6_FAMILY-550";Tend="1169";Tstart="721";shortTE="F";uid="a45981e6-deaa-4073-80f7-a900a8a710c0"
WOFM01001350.1	RepeatMasker	DNA	60703	61707	673	-	.	ID="RND-3_FAMILY-127";TEgroup="ctg_943%7CRND-3_FAMILY-127%7C1";Tend="1828";Tstart="966";shortTE="F";uid="76c61e32-a55d-412e-a93f-48d3ae141bed"
WOFM01001350.1	RepeatMasker	Unknown	284141	284446	2019	-	.	ID="RND-4_FAMILY-986";Tend="1335";Tstart="1025";shortTE="F";uid="64b65a2e-8407-46f5-8e5c-04f9a339ddf7"
WOFM01001350.1	RepeatMasker	Unknown	264023	264289	940	-	.	ID="RND-5_FAMILY-647";Tend="1159";Tstart="864";shortTE="F";uid="442551ef-c2f0-4975-af53-36e70cd82f86"
WOFM01001350.1	RepeatMasker	LTR/Gypsy	241624	248132	26967	-	.	ID="RND-1_FAMILY-1061";Tend="7199";Tstart="588";shortTE="F";uid="1b32cbf5-0483-4dd0-8371-821c50c7d682"
WOFM01001350.1	RepeatMasker	LTR/Gypsy	61708	62175	2284	-	.	ID="RND-5_FAMILY-950";Tend="7717";Tstart="7241";shortTE="F";uid="8f8ee22d-f924-4b0f-9de0-450329d52e6e"
WOFM01001350.1	RepeatMasker	Unknown	128904	129063	889	-	.	ID="RND-5_FAMILY-1089";Tend="1307";Tstart="1152";shortTE="F";uid="6c5b4627-4f52-4cd7-a0c6-d3c3c4dd8c17"
WOFM01001350.1	RepeatMasker	Unknown	252818	253223	568	-	.	ID="RND-6_FAMILY-2694";TEgroup="ctg_943%7CRND-6_FAMILY-2694%7C1";Tend="1423";Tstart="1154";shortTE="T";uid="b203c368-bba5-464f-a3b7-4999bbd27e82"
WOFM01001350.1	RepeatMasker	Unknown	235570	236368	4004	-	.	ID="RND-1_FAMILY-1114";TEgroup="ctg_943%7CRND-1_FAMILY-1114%7C1";Tend="1606";Tstart="837";shortTE="F";uid="ca7b7bdf-9de4-4552-b291-2c69b204bc52"
WOFM01001350.1	RepeatMasker	LTR/Gypsy	114764	115173	1635	-	.	ID="RND-6_FAMILY-1330";Tend="4441";Tstart="4008";shortTE="F";uid="5ffdf417-fc63-4e4c-8796-0d8b99f111c1"
WOFM01001350.1	RepeatMasker	Unknown	60427	60683	633	-	.	ID="RND-4_FAMILY-454";Tend="1388";Tstart="1135";shortTE="F";uid="c7993471-b3d1-4f78-adf1-8acc0cfadc78"
WOFM01001350.1	RepeatMasker	Unknown	68468	69290	1266	-	.	ID="RND-1_FAMILY-380";Tend="1753";Tstart="959";shortTE="F";uid="ba414e30-d756-4fec-9f0e-66e804207662"
WOFM01001350.1	RepeatMasker	Unknown	267817	268014	461	-	.	ID="RND-1_FAMILY-695";Tend="1171";Tstart="1001";shortTE="F";uid="f3db7a33-7d31-46d0-9aa4-ad91f9dd70d3"
WOFM01001350.1	RepeatMasker	LTR/Pao	227340	227598	1801	-	.	ID="RND-6_FAMILY-7166";Tend="3274";Tstart="3022";shortTE="F";uid="25ea3d3e-9bc7-4b6a-8e7e-3bf33f635432"
WOFM01001350.1	RepeatMasker	Unknown	288336	288506	4292	-	.	ID="RND-1_FAMILY-126";Tend="1761";Tstart="784";shortTE="F";uid="bb4162e1-3776-421a-940b-74f0b37e4570"
WOFM01001350.1	RepeatMasker	Unknown	226601	227341	4598	-	.	ID="RND-4_FAMILY-726";Tend="1856";Tstart="1109";shortTE="F";uid="e2101355-bfe8-4959-97f4-ad5d59921383"
WOFM01001350.1	RepeatMasker	Unknown	300241	300563	1646	-	.	ID="RND-5_FAMILY-246";Tend="1390";Tstart="1073";shortTE="F";uid="cb99fcda-b3ed-47e3-9a29-5831c063baa8"
WOFM01001350.1	RepeatMasker	DNA/Kolobok-T2	158479	165337	51491	-	.	ID="RND-1_FAMILY-16";Tend="6992";Tstart="29";shortTE="F";uid="dd3ab2c1-2c27-4390-82a2-d5becd238401"
WOFM01001350.1	RepeatMasker	RC/Helitron	238045	238294	1231	-	.	ID="RND-1_FAMILY-232";Tend="1251";Tstart="981";shortTE="F";uid="8b9be962-4a86-43dc-9918-34d9b1e84893"
WOFM01001350.1	RepeatMasker	Unknown	278249	278452	936	-	.	ID="RND-4_FAMILY-305";Tend="1145";Tstart="950";shortTE="F";uid="8cf55edc-7406-4ea1-8b47-a3859fcf66cf"
WOFM01001350.1	RepeatMasker	Unknown	270899	271456	2345	-	.	ID="RND-5_FAMILY-1248";Tend="1542";Tstart="930";shortTE="F";uid="45b263a0-c31f-4305-98e8-e38aa2eecbc6"
WOFM01001350.1	RepeatMasker	DNA/TcMar-Tigger	179840	180374	2563	-	.	ID="RND-1_FAMILY-654";Tend="1532";Tstart="992";shortTE="F";uid="0060a3b3-349f-4ec6-8447-195580ff4a5e"
WOFM01001350.1	RepeatMasker	Unknown	54276	54838	2127	-	.	ID="RND-6_FAMILY-1373";Tend="1262";Tstart="605";shortTE="F";uid="b04a773a-4509-416f-be57-554acb05f486"
WOFM01001350.1	RepeatMasker	Unknown	352057	352494	826	-	.	ID="RND-5_FAMILY-1023";Tend="1521";Tstart="1077";shortTE="F";uid="fc55c7a8-0807-404c-a5da-349f90320fa1"
WOFM01001350.1	RepeatMasker	Unknown	222780	223186	2823	-	.	ID="RND-1_FAMILY-380";Tend="1770";Tstart="1370";shortTE="F";uid="4fa13237-a4bf-435e-94e2-cdd3a534cb61"
WOFM01001350.1	RepeatMasker	Unknown	214035	214285	694	-	.	ID="RND-1_FAMILY-966";Tend="960";Tstart="700";shortTE="F";uid="8a8adbc7-8258-4f51-96e7-c03371053c2b"
WOFM01001350.1	RepeatMasker	Unknown	46517	46762	1376	-	.	ID="RND-1_FAMILY-755";Tend="1744";Tstart="1503";shortTE="F";uid="a4ef401f-4135-4bcd-9e06-22eee06a5e9c"
WOFM01001350.1	RepeatMasker	Unknown	288862	289030	897	-	.	ID="RND-1_FAMILY-504";Tend="1121";Tstart="949";shortTE="F";uid="e1884128-b191-4a55-91a3-2cb60b5747a2"
WOFM01001350.1	RepeatMasker	Unknown	355621	356674	8208	-	.	ID="RND-5_FAMILY-3417";Tend="1874";Tstart="824";shortTE="F";uid="1492703a-1805-4aeb-9eef-f8b4bd0c9d97"
WOFM01001350.1	RepeatMasker	Unknown	329793	330095	1662	-	.	ID="RND-1_FAMILY-721";Tend="1201";Tstart="898";shortTE="F";uid="7a444f87-6700-4555-ba5b-197829ece990"
WOFM01001350.1	RepeatMasker	Unknown	395656	395796	1045	-	.	ID="RND-1_FAMILY-820";Tend="1773";Tstart="1633";shortTE="F";uid="43b5c98e-51a1-48e9-98c0-a6ee907ee84e"
WOFM01001350.1	RepeatMasker	Unknown	373608	374064	1917	-	.	ID="RND-4_FAMILY-1114";Tend="1157";Tstart="666";shortTE="F";uid="3ed66e42-1297-4ee3-87d0-9e7350a6e363"
WOFM01001350.1	RepeatMasker	Unknown	278973	279348	1387	-	.	ID="RND-4_FAMILY-411";Tend="1293";Tstart="941";shortTE="F";uid="2b4e6f9e-20d4-47e5-9712-d201c1e7c16e"
WOFM01001350.1	RepeatMasker	Unknown	329222	329618	2273	-	.	ID="RND-1_FAMILY-98";Tend="1341";Tstart="938";shortTE="F";uid="9255d1f6-0c85-454d-acef-9a20fcca2035"
WOFM01001350.1	RepeatMasker	Unknown	94614	94840	1192	-	.	ID="RND-4_FAMILY-2362";Tend="1870";Tstart="1635";shortTE="F";uid="d6539b65-d0cd-4bfb-b61a-2bc043fc37fc"
WOFM01001350.1	RepeatMasker	Unknown	107069	107949	3158	-	.	ID="RND-2_FAMILY-36";Tend="1487";Tstart="617";shortTE="F";uid="aa3cfa46-5e8c-48c5-abed-100900fb2ded"
WOFM01001350.1	RepeatMasker	DNA/TcMar-Fot1	204437	204997	3399	-	.	ID="RND-1_FAMILY-655";Tend="1546";Tstart="993";shortTE="F";uid="a5848b42-3732-41d1-b4af-0811b2ef459e"
WOFM01001350.1	RepeatMasker	Unknown	333800	334306	3222	-	.	ID="RND-5_FAMILY-3224";Tend="1801";Tstart="1301";shortTE="F";uid="0b2a0962-632f-42eb-a20d-38a1acc723c2"
WOFM01001350.1	RepeatMasker	DNA/Kolobok-T2	198184	198665	2469	-	.	ID="RND-1_FAMILY-16";Tend="518";Tstart="40";shortTE="F";uid="0773ea7f-a8fd-4a27-8419-2767ee7ec22d"
WOFM01001350.1	RepeatMasker	LTR/ERVL-MaLR	131247	132200	5531	-	.	ID="RND-5_FAMILY-1669";Tend="1871";Tstart="918";shortTE="F";uid="eedb7336-0122-42ce-bc3d-e3b84086949a"
WOFM01001350.1	RepeatMasker	Unknown	127347	128408	5656	-	.	ID="RND-5_FAMILY-271";Tend="1930";Tstart="877";shortTE="F";uid="18621d7c-06ed-4b8b-bc17-0e4a78010c47"
WOFM01001350.1	RepeatMasker	LTR/Gypsy	184540	185047	665	-	.	ID="RND-1_FAMILY-995";Tend="7300";Tstart="6593";shortTE="F";uid="c371b62c-7d0c-491e-abd2-f8b35e83f818"
WOFM01001350.1	RepeatMasker	Unknown	99509	99930	1627	-	.	ID="RND-4_FAMILY-128";Tend="1315";Tstart="928";shortTE="F";uid="f810313c-1091-401e-8afd-64d9db5ae2ad"
WOFM01001350.1	RepeatMasker	Unknown	181053	182086	6062	-	.	ID="RND-6_FAMILY-4538";Tend="1805";Tstart="808";shortTE="F";uid="8d5dd9fd-c6d5-42cb-927e-5e6246e1d871"
WOFM01001350.1	RepeatMasker	Unknown	75227	75662	2976	-	.	ID="RND-1_FAMILY-126";Tend="1703";Tstart="1257";shortTE="F";uid="53b97da8-c079-4f61-8b30-fa5540fccd6a"
WOFM01001350.1	RepeatMasker	Unknown	379747	379921	1170	-	.	ID="RND-3_FAMILY-291";Tend="1141";Tstart="967";shortTE="F";uid="e90af863-0f9a-4abd-b49c-afcd2fadfd84"
WOFM01001350.1	RepeatMasker	LTR/Gypsy	73934	74080	572	-	.	ID="GYPSY-24_DEL-I";Tend="2753";Tstart="2605";shortTE="F";uid="bbbd4b0f-03eb-449e-9abc-b6ac3dc45539"
WOFM01001350.1	RepeatMasker	DNA/Academ-1	219843	219981	423	-	.	ID="RND-5_FAMILY-1102";Tend="1550";Tstart="1414";shortTE="F";uid="af119a7f-181d-4093-9920-96df265f787c"
WOFM01001350.1	RepeatMasker	Unknown	102306	102620	2462	-	.	ID="RND-1_FAMILY-1047";Tend="1233";Tstart="919";shortTE="F";uid="80994b68-a6d4-479a-9955-63301882bcc8"
WOFM01001350.1	RepeatMasker	DNA	328407	328633	1254	-	.	ID="RND-1_FAMILY-134";Tend="1570";Tstart="1348";shortTE="F";uid="f91bf7ea-57e0-4cdc-8d32-f006bfd6b817"
WOFM01001350.1	RepeatMasker	Unknown	92022	92180	916	-	.	ID="RND-3_FAMILY-391";Tend="1124";Tstart="966";shortTE="F";uid="12d31041-9c18-4e18-aabd-70f3bf14e202"
WOFM01001350.1	RepeatMasker	Unknown	21107	21820	5669	-	.	ID="RND-1_FAMILY-131";Tend="1659";Tstart="946";shortTE="F";uid="b861a041-c594-457d-b391-e68b8a8afe51"
WOFM01001350.1	RepeatMasker	Unknown	276884	277023	933	-	.	ID="RND-1_FAMILY-258";Tend="1056";Tstart="916";shortTE="F";uid="c1252cc1-7cfb-49e4-b9d8-f76e9a7ff24c"
WOFM01001350.1	RepeatMasker	Unknown	53672	53925	469	-	.	ID="RND-6_FAMILY-1373";Tend="2477";Tstart="2262";shortTE="F";uid="005b67be-9e07-4e9d-a748-128c3252f41c"
WOFM01001350.1	RepeatMasker	Unknown	180409	180824	2430	-	.	ID="RND-6_FAMILY-4538";Tend="2223";Tstart="1808";shortTE="F";uid="2cfce3e4-75c5-4ac2-b130-cc3431bcdc75"
WOFM01001350.1	RepeatMasker	Unknown	331451	331693	1276	-	.	ID="RND-4_FAMILY-986";Tend="1375";Tstart="1136";shortTE="F";uid="b24d4041-3fab-4775-9930-ef085561f031"
WOFM01001350.1	RepeatMasker	Unknown	254190	254319	509	-	.	ID="RND-6_FAMILY-2694";Tend="1101";Tstart="976";shortTE="F";uid="75c71b31-4ccd-4036-9a0e-f7ff27c2b84e"
WOFM01001350.1	RepeatMasker	RC/Helitron	279848	280481	2932	-	.	ID="RND-5_FAMILY-2792";Tend="1445";Tstart="836";shortTE="F";uid="20c24c57-7cd4-4e9d-bd41-0ad19c12fe7a"
WOFM01001350.1	RepeatMasker	LTR/Gypsy	167071	167735	5181	-	.	ID="RND-6_FAMILY-42";Tend="8906";Tstart="8243";shortTE="F";uid="0034c821-39e0-4ca0-8bb5-9f0814683fa6"
WOFM01001350.1	RepeatMasker	LTR/Gypsy	32910	33369	3184	-	.	ID="RND-1_FAMILY-226";Tend="7712";Tstart="7253";shortTE="F";uid="88608def-fce1-4cf3-99e7-5cde9332cd29"
WOFM01001350.1	RepeatMasker	DNA/hAT-Ac	234751	235290	4162	-	.	ID="RND-1_FAMILY-1119";Tend="1433";Tstart="883";shortTE="F";uid="0c33fd5b-6df2-4778-bab6-d620122d5e13"
WOFM01001350.1	RepeatMasker	DNA/TcMar-Tc1	251067	251205	788	-	.	ID="RND-5_FAMILY-576";Tend="1258";Tstart="1120";shortTE="F";uid="eb71fd27-4ede-4039-8521-0b6872aef82b"
WOFM01001350.1	RepeatMasker	Unknown	268178	268605	1939	-	.	ID="RND-1_FAMILY-1126";Tend="1447";Tstart="1016";shortTE="F";uid="fd4fb76c-c8a1-49f3-9dc2-0bb60686ae5e"
WOFM01001350.1	RepeatMasker	Unknown	88858	89177	1966	-	.	ID="RND-1_FAMILY-251";Tend="1241";Tstart="911";shortTE="F";uid="9a86fb9a-453c-48f5-a22c-c95b902312d9"
WOFM01001350.1	RepeatMasker	Unknown	209760	210138	2661	-	.	ID="RND-1_FAMILY-978";Tend="1454";Tstart="1089";shortTE="F";uid="ae7e0369-c605-4b76-9767-98cb3ec3d15e"
WOFM01001350.1	RepeatMasker	Unknown	28019	28302	1139	-	.	ID="RND-6_FAMILY-2831";Tend="1228";Tstart="955";shortTE="F";uid="eb8bffa2-73b7-4b61-b77b-2c1eb9e921bd"
WOFM01001350.1	RepeatMasker	Unknown	203793	204089	1970	-	.	ID="RND-1_FAMILY-58";Tend="1256";Tstart="957";shortTE="F";uid="c2a0dae8-2b35-4e12-a215-a2c987bf81fd"
WOFM01001350.1	RepeatMasker	Unknown	76489	76907	1780	-	.	ID="RND-1_FAMILY-383";Tend="1351";Tstart="932";shortTE="F";uid="c92ca050-5463-4cbe-89b5-110fd81d2401"
WOFM01001350.1	RepeatMasker	Unknown	24683	24829	774	-	.	ID="RND-1_FAMILY-195";Tend="1043";Tstart="900";shortTE="F";uid="d96e3956-f195-422e-aff3-3aea72326af5"
WOFM01001350.1	RepeatMasker	Unknown	124093	124342	1380	-	.	ID="RND-1_FAMILY-771";Tend="1202";Tstart="943";shortTE="F";uid="9f297ad6-ba35-4e8c-8546-855c37ec2af4"
WOFM01001350.1	RepeatMasker	LTR/Copia	12211	12476	1590	-	.	ID="RND-6_FAMILY-617";Tend="2648";Tstart="2384";shortTE="F";uid="37851aff-303f-4a6f-b2d0-31b0501c9ad9"
WOFM01001350.1	RepeatMasker	LTR/Gypsy	179019	179134	449	-	.	ID="GYPSY68-I_AG";Tend="2223";Tstart="2109";shortTE="F";uid="71021ca8-77d5-4810-bf5b-8c00bfc021bb"
WOFM01001350.1	RepeatMasker	Unknown	276458	276785	2134	-	.	ID="RND-4_FAMILY-1509";Tend="1258";Tstart="934";shortTE="F";uid="7a522c15-2478-41ad-981b-7289c11b0be4"
WOFM01001350.1	RepeatMasker	Unknown	401097	401400	2015	-	.	ID="RND-1_FAMILY-868";Tend="1290";Tstart="984";shortTE="F";uid="de1b0fc2-b4a7-430e-afc0-11295b94ebbd"
WOFM01001350.1	RepeatMasker	Unknown	157523	158473	7155	-	.	ID="RND-1_FAMILY-5";Tend="3356";Tstart="2405";shortTE="F";uid="78f5e720-cfe9-4dd8-95a2-ba6cc8edd2d4"
WOFM01001350.1	RepeatMasker	DNA/hAT-Tip100	365260	365761	592	-	.	ID="RND-5_FAMILY-347";TEgroup="ctg_943%7CRND-5_FAMILY-347%7C1";Tend="1981";Tstart="761";shortTE="F";uid="5255d98f-372f-44b8-9819-f13e874ff310"
WOFM01001350.1	RepeatMasker	Unknown	399667	400526	3964	-	.	ID="RND-6_FAMILY-7920";TEgroup="ctg_943%7CRND-6_FAMILY-7920%7C1";Tend="1655";Tstart="935";shortTE="F";uid="9c9c3a1d-e0e3-4074-99ae-07c12ad120d1"
WOFM01001350.1	RepeatMasker	DNA/TcMar-Fot1	49326	50312	6503	-	.	ID="RND-1_FAMILY-489";Tend="1862";Tstart="872";shortTE="F";uid="64996ec5-f70a-4a95-9d20-0b1f98a9e9bc"
WOFM01001350.1	RepeatMasker	Unknown	239844	240191	2229	-	.	ID="RND-1_FAMILY-416";Tend="1417";Tstart="1071";shortTE="F";uid="7176f38f-1f53-4b39-bb09-51631dfb8bc3"
WOFM01001350.1	RepeatMasker	Unknown	289112	289274	979	-	.	ID="RND-1_FAMILY-8";Tend="1822";Tstart="1659";shortTE="F";uid="a167d0d6-06e1-465d-8e6d-d3ff70706e28"
WOFM01001350.1	RepeatMasker	DNA/TcMar-Fot1	185880	186098	1045	-	.	ID="RND-1_FAMILY-655";Tend="1731";Tstart="1510";shortTE="F";uid="5f73722b-8480-4558-a268-757c8a9535cd"
WOFM01001350.1	RepeatMasker	Unknown	57303	57556	1457	-	.	ID="RND-5_FAMILY-526";Tend="1083";Tstart="825";shortTE="F";uid="d3bae5c7-53be-4b61-8d9f-371c05089832"
WOFM01001350.1	RepeatMasker	DNA/Crypton-I	224501	224641	489	-	.	ID="RND-1_FAMILY-846";Tend="1033";Tstart="893";shortTE="F";uid="da383893-62d1-4d29-bbd0-af9f259eeced"
WOFM01001350.1	RepeatMasker	Unknown	338706	340325	8514	-	.	ID="RND-1_FAMILY-313";Tend="2681";Tstart="1030";shortTE="F";uid="3b3d2a05-58da-4812-b386-9dddd4a75b8d"
WOFM01001350.1	RepeatMasker	Unknown	48038	48264	427	-	.	ID="RND-1_FAMILY-513";Tend="1084";Tstart="881";shortTE="F";uid="c42579c9-1992-4d48-b9c5-1d2c9cafbcaa"
WOFM01001350.1	RepeatMasker	Unknown	269515	269620	411	-	.	ID="RND-5_FAMILY-1007";Tend="445";Tstart="336";shortTE="F";uid="90cfc9eb-5b88-4ab0-8f1e-5de2ab75bf78"
WOFM01001350.1	RepeatMasker	LTR/Gypsy	224235	224502	2008	-	.	ID="RND-1_FAMILY-954";Tend="6408";Tstart="6143";shortTE="F";uid="a81dfcc7-6d4b-4179-9c11-147273d6bc14"
WOFM01001350.1	RepeatMasker	Unknown	386165	386398	1514	-	.	ID="RND-1_FAMILY-128";Tend="1243";Tstart="981";shortTE="F";uid="faf537e9-6db6-4692-a3f1-eb54d7693838"
WOFM01001350.1	RepeatMasker	Unknown	298382	298950	4823	-	.	ID="RND-1_FAMILY-955";Tend="1695";Tstart="1127";shortTE="F";uid="70bd5384-72df-4f62-ac35-ef40483624d8"
WOFM01001350.1	RepeatMasker	DNA/hAT	111133	111433	985	-	.	ID="RND-5_FAMILY-1560";Tend="1370";Tstart="981";shortTE="F";uid="423fdca0-c14f-41f3-8c6b-af55a9f06183"
WOFM01001350.1	RepeatMasker	Unknown	333244	333396	856	-	.	ID="RND-1_FAMILY-670";Tend="1284";Tstart="1132";shortTE="F";uid="0bab9acb-2009-4f6b-9d42-a64a7bbaa10e"
WOFM01001350.1	RepeatMasker	Unknown	7429	7941	1744	-	.	ID="RND-1_FAMILY-195";Tend="1482";Tstart="931";shortTE="F";uid="60606889-e659-4e9b-a6e6-d8398c1ed174"
WOFM01001350.1	RepeatMasker	Unknown	369116	369479	1906	-	.	ID="RND-1_FAMILY-416";Tend="1419";Tstart="975";shortTE="F";uid="5afdd577-3db7-4906-bbbd-13122416072c"
WOFM01001350.1	RepeatMasker	Unknown	267617	267755	771	-	.	ID="RND-5_FAMILY-211";Tend="945";Tstart="808";shortTE="F";uid="f7253ddd-7412-4562-a603-e560b3ec9379"
WOFM01001350.1	RepeatMasker	DNA/hAT-Ac	98842	99370	4138	-	.	ID="RND-1_FAMILY-1119";Tend="1433";Tstart="879";shortTE="F";uid="fbdb2846-7e7f-4c00-9116-0de98a04b194"
WOFM01001350.1	RepeatMasker	Unknown	23890	24683	2715	-	.	ID="RND-1_FAMILY-371";Tend="1741";Tstart="907";shortTE="F";uid="c3df756b-706b-45fa-be06-8f7537e5d16e"
WOFM01001350.1	RepeatMasker	Unknown	132200	132472	914	-	.	ID="RND-6_FAMILY-1182";Tend="1705";Tstart="1459";shortTE="F";uid="6daa53bf-2295-4165-ad44-8a46e74d441a"
WOFM01001350.1	RepeatMasker	LTR/Gypsy	322485	322682	1109	-	.	ID="RND-1_FAMILY-259";Tend="6288";Tstart="6134";shortTE="F";uid="0ae2a0ba-df4c-40fd-81bb-05fe6ffab5d5"
WOFM01001350.1	RepeatMasker	DNA/hAT	109505	109674	827	-	.	ID="RND-5_FAMILY-1560";Tend="1519";Tstart="1348";shortTE="F";uid="d2109510-8ad3-4628-9d2d-7eb2b06d828c"
WOFM01001350.1	RepeatMasker	Unknown	111778	111922	598	-	.	ID="RND-5_FAMILY-1089";Tend="1283";Tstart="1150";shortTE="F";uid="64a60c24-60ba-44ae-a12c-d14ffc171b1d"
WOFM01001350.1	RepeatMasker	Unknown	288639	288782	473	-	.	ID="RND-4_FAMILY-2537";Tend="1636";Tstart="1488";shortTE="F";uid="8a25ded5-d49e-4ec2-99e7-9745248faf5d"
WOFM01001350.1	RepeatMasker	LTR	81313	81689	405	-	.	ID="RND-5_FAMILY-828";Tend="1285";Tstart="880";shortTE="F";uid="baf18f6c-f89a-4193-901d-80172ad0f6c4"
WOFM01001350.1	RepeatMasker	DNA/Sola-1	92197	92379	424	-	.	ID="RND-5_FAMILY-2465";Tend="1541";Tstart="1357";shortTE="F";uid="e321f9e6-960e-4c09-8b85-04bf8a9b7d77"
WOFM01001350.1	RepeatMasker	RC/Helitron	149150	149731	3723	-	.	ID="RND-4_FAMILY-618";Tend="1496";Tstart="903";shortTE="F";uid="ff6b910c-ef03-4913-bdc1-78d49662e4ce"
WOFM01001350.1	RepeatMasker	Unknown	32627	32754	634	-	.	ID="RND-5_FAMILY-246";Tend="1382";Tstart="1255";shortTE="F";uid="87fcf9c5-bd84-4c4b-9221-4c28c8810050"
WOFM01001350.1	RepeatMasker	DNA/MULE-MuDR?	65817	66306	3148	-	.	ID="RND-5_FAMILY-901";Tend="1445";Tstart="928";shortTE="F";uid="8315583b-d5dc-4e4b-9c0f-9635090fa6a1"
WOFM01001350.1	RepeatMasker	Unknown	135357	135914	4681	-	.	ID="RND-1_FAMILY-767";Tend="1510";Tstart="953";shortTE="F";uid="2fa981df-beaa-4832-8e45-e66a82a5f34b"
WOFM01001350.1	RepeatMasker	DNA/hAT-Charlie	253943	254206	1276	-	.	ID="RND-4_FAMILY-4173";Tend="1239";Tstart="931";shortTE="F";uid="f565670a-f878-4b69-b228-4926baec0110"
WOFM01001350.1	RepeatMasker	Unknown	122746	123623	5507	-	.	ID="RND-6_FAMILY-9404";Tend="1699";Tstart="787";shortTE="F";uid="63853275-409d-4b8a-a266-4a0ec6376170"
WOFM01001350.1	RepeatMasker	Unknown	102675	103112	1197	-	.	ID="RND-1_FAMILY-1139";Tend="1548";Tstart="1114";shortTE="F";uid="6d3f69cf-b9ac-4fe8-b1ad-b6f31a0c8d25"
WOFM01001350.1	RepeatMasker	LTR/Gypsy	86416	86893	2442	-	.	ID="RND-5_FAMILY-1723";Tend="496";Tstart="16";shortTE="F";uid="4c90251c-33aa-48ff-bdb7-5e57c72715f5"
WOFM01001350.1	RepeatMasker	DNA/TcMar-Fot1	185345	185471	582	-	.	ID="RND-1_FAMILY-655";Tend="1931";Tstart="1804";shortTE="F";uid="91c54115-b568-4fd6-9c56-28761eb37637"
WOFM01001350.1	RepeatMasker	Unknown	90143	90296	796	-	.	ID="RND-3_FAMILY-391";Tend="1341";Tstart="1160";shortTE="F";uid="9c0dc49d-cb1a-4feb-9244-d16aab4895fb"
WOFM01001350.1	RepeatMasker	Unknown	205005	205346	1264	-	.	ID="RND-5_FAMILY-4056";Tend="1509";Tstart="1101";shortTE="F";uid="4c845428-60ca-4b0b-9004-9403cb0f5029"
WOFM01001350.1	RepeatMasker	Unknown	215653	215834	1246	-	.	ID="RND-4_FAMILY-1523";Tend="1182";Tstart="999";shortTE="F";uid="b17f6c1a-90bf-4d95-b50b-02ae337d3a4e"
WOFM01001350.1	RepeatMasker	DNA/Academ-1	348442	348969	3545	-	.	ID="RND-1_FAMILY-73";Tend="2525";Tstart="1979";shortTE="F";uid="2cd8e04d-2a62-47ec-9e59-00e78a6e1607"
WOFM01001350.1	RepeatMasker	Unknown	248171	248294	609	-	.	ID="RND-1_FAMILY-416";Tend="1097";Tstart="976";shortTE="F";uid="1bcca29c-2e6b-4180-bd82-5107ec3a9094"
WOFM01001350.1	RepeatMasker	Unknown	371222	371639	1761	-	.	ID="RND-1_FAMILY-807";Tend="1160";Tstart="748";shortTE="F";uid="7f1a9909-478e-4afc-b096-7151f7183b46"
WOFM01001350.1	RepeatMasker	LTR/Copia	357860	358117	1656	-	.	ID="RND-6_FAMILY-413";Tend="5003";Tstart="4760";shortTE="F";uid="a4c1d795-4512-4dfc-8c70-95a7cc5fd079"
WOFM01001350.1	RepeatMasker	Unknown	275435	275633	827	-	.	ID="RND-3_FAMILY-291";Tend="1173";Tstart="957";shortTE="F";uid="2435b6a5-fcfc-425b-9ed1-fbf0dfdc3b3f"
WOFM01001350.1	RepeatMasker	Unknown	296638	296741	451	-	.	ID="RND-6_FAMILY-835";Tend="435";Tstart="335";shortTE="F";uid="eefeb047-59cb-41c8-87a5-e0e58d402a64"
WOFM01001350.1	RepeatMasker	Unknown	185522	185893	1341	-	.	ID="RND-5_FAMILY-1913";Tend="1317";Tstart="964";shortTE="F";uid="05bde8dc-efeb-4c44-9fd0-bb02618d25f8"
WOFM01001350.1	RepeatMasker	DNA/Crypton-I	7321	7424	497	-	.	ID="RND-4_FAMILY-246";Tend="1121";Tstart="1019";shortTE="F";uid="79d6e32e-fa6f-4754-a9d1-50f5fc2d11fa"
WOFM01001350.1	RepeatMasker	Unknown	134488	135317	5292	-	.	ID="RND-1_FAMILY-570";Tend="1366";Tstart="530";shortTE="F";uid="4bc99f2b-97f4-43d0-863d-9b5c2593b176"
WOFM01001350.1	RepeatMasker	DNA/hAT-Ac	365772	366346	1416	-	.	ID="RND-5_FAMILY-3076";TEgroup="ctg_943%7CRND-5_FAMILY-3076%7C1";Tend="1302";Tstart="876";shortTE="F";uid="d524fbf7-fac0-446f-81f6-90bfb67b3ee4"
WOFM01001350.1	RepeatMasker	Unknown	141001	142012	6645	-	.	ID="RND-1_FAMILY-892";Tend="1975";Tstart="986";shortTE="F";uid="bbb7fdd1-6aa5-4b71-9bdb-94abba66f0af"
WOFM01001350.1	RepeatMasker	Unknown	168878	169330	2722	-	.	ID="RND-6_FAMILY-3942";Tend="1504";Tstart="1061";shortTE="F";uid="00d28746-ba74-40ca-8358-41fc53ad585d"
WOFM01001350.1	RepeatMasker	Unknown	106185	106297	440	-	.	ID="RND-2_FAMILY-36";Tend="970";Tstart="860";shortTE="F";uid="e30b8784-73a1-4c44-a68a-516165cd2143"
WOFM01001350.1	RepeatMasker	Unknown	114364	114739	787	-	.	ID="RND-1_FAMILY-738";Tend="1682";Tstart="1280";shortTE="F";uid="80ded323-6bb8-4937-8f64-0b1bbfaa4bd7"
WOFM01001350.1	RepeatMasker	Unknown	29117	29678	3656	-	.	ID="RND-1_FAMILY-933";Tend="1479";Tstart="925";shortTE="F";uid="28f34e03-5dc8-49f0-8dbe-e1721757857c"
WOFM01001350.1	RepeatMasker	Unknown	72685	73170	1450	-	.	ID="RND-2_FAMILY-36";Tend="1670";Tstart="1123";shortTE="F";uid="38739d7a-956d-4156-8b1b-de893bcd0276"
WOFM01001350.1	RepeatMasker	Unknown	43459	43637	1188	-	.	ID="RND-6_FAMILY-1350";Tend="1121";Tstart="943";shortTE="F";uid="5712ad40-e00a-477f-ac94-8f0a1609edde"
WOFM01001350.1	RepeatMasker	RC/Helitron	142605	143130	4619	-	.	ID="RND-4_FAMILY-8";Tend="1429";Tstart="908";shortTE="F";uid="3d16e78e-8acd-482f-8be2-eea45cd0fbde"
WOFM01001350.1	RepeatMasker	Unknown	239220	239372	548	-	.	ID="RND-5_FAMILY-634";Tend="2946";Tstart="2787";shortTE="F";uid="f2339ce5-4941-4ffa-a083-24f95bd5bf01"
WOFM01001350.1	RepeatMasker	Unknown	316302	316617	1639	-	.	ID="RND-5_FAMILY-268";Tend="1312";Tstart="996";shortTE="F";uid="e5bb6c31-58ca-4355-bd8d-8da104918638"
WOFM01001350.1	RepeatMasker	Unknown	275101	275442	1904	-	.	ID="RND-5_FAMILY-3179";Tend="1300";Tstart="953";shortTE="F";uid="b6053c15-a3a4-449d-a0c3-7a0e592173f5"
WOFM01001350.1	RepeatMasker	LINE/RTE-BovB	167871	168210	1511	-	.	ID="RND-3_FAMILY-11";Tend="1468";Tstart="1110";shortTE="F";uid="5e99298c-1031-4da2-9866-2c5eed7b179e"
WOFM01001350.1	RepeatMasker	LTR/Pao	303575	311824	3090	-	.	ID="RND-6_FAMILY-168";TEgroup="ctg_943%7CRND-6_FAMILY-168%7C1";Tend="8226";Tstart="1";shortTE="F";uid="274ca32c-464d-473f-8135-869d5064ea48"
WOFM01001350.1	RepeatMasker	Unknown	324809	325067	1645	-	.	ID="RND-1_FAMILY-58";Tend="1253";Tstart="996";shortTE="F";uid="99f0c477-2818-4e53-9deb-e69012920687"
WOFM01001350.1	RepeatMasker	Unknown	213231	213365	524	-	.	ID="RND-1_FAMILY-58";Tend="1150";Tstart="956";shortTE="F";uid="e378f6f2-13eb-4f20-a53d-d84ce21a2d93"
WOFM01001350.1	RepeatMasker	Unknown	218977	219510	3111	-	.	ID="RND-1_FAMILY-528";Tend="1552";Tstart="1016";shortTE="F";uid="00c7cfe5-206f-446e-b849-df84f328a4b2"
WOFM01001350.1	RepeatMasker	DNA/Crypton-I	48847	49327	684	-	.	ID="RND-4_FAMILY-334";TEgroup="ctg_943%7CRND-4_FAMILY-334%7C1";Tend="1686";Tstart="897";shortTE="F";uid="49e56e6f-e688-4625-bac0-bb7b22dd81d7"
WOFM01001350.1	RepeatMasker	LTR/Gypsy	35772	42343	48743	-	.	ID="RND-1_FAMILY-1061";Tend="7176";Tstart="593";shortTE="F";uid="34f2dc2a-25c8-42cb-84d3-155b4b630d8b"
WOFM01001350.1	RepeatMasker	Unknown	266455	267246	4318	-	.	ID="RND-1_FAMILY-755";Tend="1742";Tstart="960";shortTE="F";uid="ce286418-a4e8-45a5-be4d-c4989e64fd05"
WOFM01001350.1	RepeatMasker	Unknown	31151	31671	1168	-	.	ID="RND-5_FAMILY-246";Tend="1687";Tstart="933";shortTE="F";uid="8131e7fc-c8f9-4b21-9166-807c2f96dcc8"
WOFM01001350.1	RepeatMasker	Unknown	183886	184527	4444	-	.	ID="RND-1_FAMILY-738";Tend="1651";Tstart="999";shortTE="F";uid="118a518e-e42f-4c2b-8a55-20deb89834e0"
WOFM01001350.1	RepeatMasker	Unknown	98354	98749	694	-	.	ID="RND-1_FAMILY-705";Tend="1613";Tstart="1244";shortTE="F";uid="70100a57-fe4d-426b-aba6-8563a176eddc"
WOFM01001350.1	RepeatMasker	RC/Helitron	370027	370369	1832	-	.	ID="RND-1_FAMILY-466";Tend="1219";Tstart="858";shortTE="F";uid="cec7e4df-6b74-4cc0-a712-7e2ba0a680e9"
WOFM01001350.1	RepeatMasker	DNA/TcMar-Mariner	239343	239632	761	-	.	ID="RND-5_FAMILY-138";Tend="956";Tstart="677";shortTE="F";uid="8ce09f6b-6cc1-41e6-81f4-cd5b661102b2"
WOFM01001350.1	RepeatMasker	LTR/Gypsy	155166	156566	8777	-	.	ID="RND-4_FAMILY-1433";Tend="2221";Tstart="840";shortTE="F";uid="60eefc7d-a1c3-49ee-ad9c-09a44d063877"
WOFM01001350.1	RepeatMasker	Unknown	142151	142251	412	-	.	ID="RND-5_FAMILY-228";Tend="1315";Tstart="1226";shortTE="F";uid="d8c0c780-913a-4b54-bf11-ac450076ed5a"
WOFM01001350.1	RepeatMasker	RC/Helitron	321172	321420	1537	-	.	ID="RND-6_FAMILY-1361";Tend="1406";Tstart="1162";shortTE="F";uid="ad651963-f868-4e56-8263-1ea0fbac3acf"
WOFM01001350.1	RepeatMasker	Unknown	369801	370022	1048	-	.	ID="RND-1_FAMILY-117";Tend="1224";Tstart="961";shortTE="F";uid="1ff60129-dc67-43c5-a2c8-cd869cd466ff"
WOFM01001350.1	RepeatMasker	Unknown	78380	78559	1129	-	.	ID="RND-1_FAMILY-70";Tend="1171";Tstart="992";shortTE="F";uid="597299ef-61a7-4587-ab4b-ad5b4ad3bc0e"
WOFM01001350.1	RepeatMasker	DNA	101539	101692	1055	-	.	ID="RND-5_FAMILY-4767";Tend="1023";Tstart="872";shortTE="F";uid="d50ed5b3-1592-4e6b-a674-e4677acc1c16"
WOFM01001350.1	RepeatMasker	Unknown	402876	402991	418	-	.	ID="RND-1_FAMILY-128";Tend="1244";Tstart="1113";shortTE="F";uid="7c1e3df6-c558-4cc3-be25-e77cb257f6eb"
WOFM01001350.1	RepeatMasker	Unknown	195200	195462	1316	-	.	ID="RND-6_FAMILY-9248";Tend="1220";Tstart="967";shortTE="F";uid="98f27409-d3d5-4bec-9af9-40f5afe3b777"
WOFM01001350.1	RepeatMasker	Unknown	102060	102272	1265	-	.	ID="RND-4_FAMILY-2443";Tend="1195";Tstart="969";shortTE="F";uid="b66c005c-9b4d-4cd9-8e7d-c1d989cab0e5"
WOFM01001350.1	RepeatMasker	DNA	208456	208680	1188	-	.	ID="RND-5_FAMILY-281";Tend="1130";Tstart="906";shortTE="F";uid="757dc964-fb03-4cd0-8714-1af43a6fbf5b"
WOFM01001350.1	RepeatMasker	Unknown	46776	47057	1678	-	.	ID="RND-6_FAMILY-7168";Tend="1273";Tstart="991";shortTE="F";uid="aec58e32-b47b-4cdd-83a9-abe95e4f8142"
WOFM01001350.1	RepeatMasker	Unknown	334617	334985	2213	-	.	ID="RND-5_FAMILY-3224";Tend="1304";Tstart="938";shortTE="F";uid="59262fcb-e691-4242-81ac-0459f9317fe6"
WOFM01001350.1	RepeatMasker	Unknown	278482	278732	2080	-	.	ID="RND-1_FAMILY-728";Tend="5294";Tstart="5044";shortTE="F";uid="898a5587-258d-4d5f-90be-e08b1b623dbc"
WOFM01001350.1	RepeatMasker	Unknown	335646	337544	15046	-	.	ID="RND-6_FAMILY-1071";Tend="2331";Tstart="421";shortTE="F";uid="f68f8f5f-5995-4a68-a1ac-f6458948b335"
WOFM01001350.1	RepeatMasker	Unknown	274123	274662	2104	-	.	ID="RND-1_FAMILY-258";Tend="1694";Tstart="1202";shortTE="F";uid="449c5485-3e18-48d5-b4b2-33e11d83931a"
WOFM01001350.1	RepeatMasker	Unknown	8498	8933	3056	-	.	ID="RND-1_FAMILY-26";Tend="1370";Tstart="936";shortTE="F";uid="85cbfee4-0fd7-488a-9d87-805a191f6fdc"
WOFM01001350.1	RepeatMasker	Unknown	78688	79002	2558	-	.	ID="RND-5_FAMILY-646";Tend="1300";Tstart="991";shortTE="F";uid="1c1cb5c7-150f-4bd6-addf-bd8aa82066f5"
WOFM01001350.1	RepeatMasker	Unknown	148560	148811	1518	-	.	ID="RND-6_FAMILY-1067";Tend="1170";Tstart="907";shortTE="F";uid="ba296a84-221d-45d7-b08a-d6376d3f6ef5"
WOFM01001350.1	RepeatMasker	Unknown	284469	284625	786	-	.	ID="RND-1_FAMILY-438";Tend="1165";Tstart="1017";shortTE="F";uid="ef906ae2-db2e-411a-8c13-c88e1537b2cc"
WOFM01001350.1	RepeatMasker	DNA	272528	272831	1187	-	.	ID="RND-5_FAMILY-3205";Tend="1224";Tstart="918";shortTE="F";uid="b84b33cd-b068-43ef-8137-95abfbdeaae6"
WOFM01001350.1	RepeatMasker	DNA	379296	379750	2099	-	.	ID="RND-5_FAMILY-3205";Tend="1227";Tstart="777";shortTE="F";uid="32523897-d731-4c21-9d6a-a084610f7eec"
WOFM01001350.1	RepeatMasker	Unknown	274691	274801	530	-	.	ID="RND-5_FAMILY-3179";Tend="1397";Tstart="1292";shortTE="F";uid="10f6a990-38e5-4903-a871-3a4e98293be1"
WOFM01001350.1	RepeatMasker	Unknown	321637	322027	2014	-	.	ID="RND-6_FAMILY-1473";Tend="1050";Tstart="661";shortTE="F";uid="d4bbc8a4-51e5-4bde-be5f-4e5d2c20ad2d"
WOFM01001350.1	RepeatMasker	Unknown	341652	341943	1838	-	.	ID="RND-1_FAMILY-169";Tend="1220";Tstart="946";shortTE="F";uid="c852c1d9-8719-45de-b0c1-f3e0d3f9ccd3"
WOFM01001350.1	RepeatMasker	Unknown	99367	99507	654	-	.	ID="RND-1_FAMILY-705";Tend="1090";Tstart="950";shortTE="F";uid="c9c27467-d757-4919-b6bf-19dd34da2c7b"
WOFM01001350.1	RepeatMasker	Unknown	365208	365314	532	-	.	ID="RND-5_FAMILY-634";Tend="1360";Tstart="1254";shortTE="F";uid="9a4ebe96-a360-4b41-9863-e63b0ac667a1"
WOFM01001350.1	RepeatMasker	Unknown	21869	22433	3349	-	.	ID="RND-5_FAMILY-994";Tend="1466";Tstart="909";shortTE="F";uid="8b004165-7754-4403-a430-25256db37158"
WOFM01001350.1	RepeatMasker	DNA/TcMar-Mariner	132935	133229	917	-	.	ID="RND-5_FAMILY-138";Tend="934";Tstart="639";shortTE="F";uid="1014f5bb-22f8-48d7-8320-a3b00495f3d0"
WOFM01001350.1	RepeatMasker	Unknown	393228	393968	3064	-	.	ID="RND-5_FAMILY-4";Tend="1814";Tstart="981";shortTE="F";uid="e2d32ede-1e6c-46ba-8cbb-c9745143d2f4"
WOFM01001350.1	RepeatMasker	Unknown	136824	138005	1345	-	.	ID="RND-5_FAMILY-1688";TEgroup="ctg_943%7CRND-5_FAMILY-1688%7C1";Tend="1848";Tstart="799";shortTE="F";uid="ede44d1d-739f-473e-9bea-9243dd5d351a"
WOFM01001350.1	RepeatMasker	RC/Helitron	235431	235569	442	-	.	ID="RND-1_FAMILY-232";Tend="1375";Tstart="1254";shortTE="F";uid="2c24a15c-de85-45a6-9e2f-b867094fc193"
WOFM01001350.1	RepeatMasker	Unknown	282876	283017	582	-	.	ID="RND-6_FAMILY-3525";Tend="1237";Tstart="1092";shortTE="F";uid="c5c0def6-3d3b-47e5-9f47-939031c37c83"
WOFM01001350.1	RepeatMasker	Unknown	83085	83328	1402	-	.	ID="RND-5_FAMILY-1688";Tend="1082";Tstart="800";shortTE="F";uid="96cc3995-fb84-4f55-93c5-e9e10afc5870"
WOFM01001350.1	RepeatMasker	Unknown	26582	27693	8155	-	.	ID="RND-5_FAMILY-1819";Tend="1884";Tstart="780";shortTE="F";uid="008b540e-631c-417d-bf13-e39c7f34fb90"
WOFM01001350.1	RepeatMasker	Unknown	324187	324811	3503	-	.	ID="RND-1_FAMILY-387";Tend="1691";Tstart="1055";shortTE="F";uid="2d3a41f3-d121-4ca1-9242-bc03d7d297b4"
WOFM01001350.1	RepeatMasker	Unknown	178727	178955	416	-	.	ID="RND-1_FAMILY-877";Tend="1668";Tstart="1422";shortTE="F";uid="83a52eed-c40a-47e2-b7ae-0d9a3765fd8d"
WOFM01001350.1	RepeatMasker	Unknown	391849	392024	669	-	.	ID="RND-4_FAMILY-2362";TEgroup="ctg_943%7CRND-4_FAMILY-2362%7C1";Tend="1011";Tstart="836";shortTE="T";uid="cabe5cbc-72ff-44fe-8467-ff9aa5c57bc0"
WOFM01001350.1	RepeatMasker	Unknown	63328	64129	2552	-	.	ID="RND-6_FAMILY-441";TEgroup="ctg_943%7CRND-6_FAMILY-441%7C1";Tend="1577";Tstart="229";shortTE="F";uid="4fdb9df7-e13f-4ed0-8e5b-32e6693253ff"
WOFM01001350.1	RepeatMasker	Unknown	378667	379128	1865	-	.	ID="RND-4_FAMILY-1114";Tend="1113";Tstart="681";shortTE="F";uid="bd8e649b-7e13-4e58-b366-f408f6e7df62"
WOFM01001350.1	RepeatMasker	Unknown	328188	328382	809	-	.	ID="RND-4_FAMILY-305";Tend="1089";Tstart="901";shortTE="F";uid="f739a774-6cfb-41a5-98a6-48e6527214c7"
WOFM01001350.1	RepeatMasker	Unknown	357320	357822	2799	-	.	ID="RND-5_FAMILY-994";Tend="1372";Tstart="896";shortTE="F";uid="18d9f7c3-9ad6-4d75-b769-608abf2d4366"
WOFM01001350.1	RepeatMasker	DNA/CMC-EnSpm	362003	362127	956	-	.	ID="RND-1_FAMILY-350";Tend="1022";Tstart="897";shortTE="F";uid="85f961b7-e014-4451-a525-1c82ee01c62a"
WOFM01001350.1	RepeatMasker	Unknown	362230	363395	9580	-	.	ID="RND-1_FAMILY-105";Tend="2011";Tstart="845";shortTE="F";uid="3b76ebcb-5486-4d10-b3a7-d16dc98754e4"
WOFM01001350.1	RepeatMasker	LTR/Gypsy	82522	83089	2584	-	.	ID="RND-1_FAMILY-83";Tend="1532";Tstart="927";shortTE="F";uid="c0a10682-0618-4a70-afa7-6ea554e85895"
WOFM01001350.1	RepeatMasker	LTR/Gypsy	126838	127339	2899	-	.	ID="RND-1_FAMILY-845";Tend="7682";Tstart="7195";shortTE="F";uid="019c903e-adb0-42a8-b155-5988bd57130b"
WOFM01001350.1	RepeatMasker	Unknown	223322	223692	1163	-	.	ID="RND-4_FAMILY-1891";TEgroup="ctg_943%7CRND-4_FAMILY-1891%7C1";Tend="1454";Tstart="940";shortTE="F";uid="8d3bfa30-b41d-4383-bd0c-8e1f464948e6"
WOFM01001350.1	RepeatMasker	LINE/RTE-BovB	168713	168885	806	-	.	ID="RND-3_FAMILY-11";Tend="1117";Tstart="934";shortTE="F";uid="8c92d832-3642-4fe3-b5a2-0fda4a01fcc5"
WOFM01001350.1	RepeatMasker	DNA/TcMar-Fot1	192680	193154	2682	-	.	ID="RND-1_FAMILY-655";Tend="1514";Tstart="1018";shortTE="F";uid="f3d6d2f6-e567-4566-b8a5-aac978fe951c"
WOFM01001350.1	RepeatMasker	Unknown	62264	62425	684	-	.	ID="RND-1_FAMILY-10";Tend="1116";Tstart="935";shortTE="F";uid="ba4b3467-3795-4146-a60d-769bc8b7d0fa"
WOFM01001350.1	RepeatMasker	Unknown	340820	340996	962	-	.	ID="RND-5_FAMILY-5862";Tend="1083";Tstart="887";shortTE="F";uid="be465b60-c901-47b1-aace-7af4be511861"
WOFM01001350.1	RepeatMasker	LTR/Copia	11828	12153	553	-	.	ID="RND-1_FAMILY-229";Tend="6795";Tstart="6479";shortTE="F";uid="3d9eaea7-839d-4168-b9cc-07346bf6dec6"
WOFM01001350.1	RepeatMasker	Unknown	331959	332219	1454	-	.	ID="RND-1_FAMILY-169";Tend="1267";Tstart="957";shortTE="F";uid="fa120674-8457-425e-b20c-e339c457898b"
WOFM01001350.1	RepeatMasker	Unknown	285871	286130	1939	-	.	ID="RND-6_FAMILY-1257";Tend="1939";Tstart="1682";shortTE="F";uid="542cb864-59f4-4cff-8d32-1357802ce615"
WOFM01001350.1	RepeatMasker	Unknown	104743	105071	1210	-	.	ID="RND-1_FAMILY-126";Tend="1091";Tstart="765";shortTE="F";uid="691f295f-5ce1-41b4-bfa5-00475d6f200c"
WOFM01001350.1	RepeatMasker	LTR/Gypsy	211229	212506	7870	-	.	ID="RND-4_FAMILY-1433";Tend="2216";Tstart="858";shortTE="F";uid="785d9042-3df3-4031-8f7a-b616f747595e"
WOFM01001350.1	RepeatMasker	Unknown	386440	386606	1127	-	.	ID="RND-1_FAMILY-175";Tend="1033";Tstart="868";shortTE="F";uid="2b1a1876-de34-47ce-8f92-a471c021dccc"
WOFM01001350.1	RepeatMasker	LTR/Pao	292747	293222	3139	-	.	ID="RND-1_FAMILY-54";Tend="1440";Tstart="961";shortTE="F";uid="777d5146-91ac-4e60-a8b6-18db1f737f48"
WOFM01001350.1	RepeatMasker	Unknown	148060	148567	2869	-	.	ID="RND-6_FAMILY-7056";Tend="1410";Tstart="909";shortTE="F";uid="4cb2acc9-4135-4891-8df8-98457e132a5a"
WOFM01001350.1	RepeatMasker	LINE/RTE-BovB	395166	395571	3165	-	.	ID="RND-6_FAMILY-194";Tend="2183";Tstart="1779";shortTE="F";uid="30896e9f-bce5-4bb9-955d-79aa990a597f"
WOFM01001350.1	RepeatMasker	Unknown	252609	252820	1429	-	.	ID="RND-6_FAMILY-5582";Tend="1107";Tstart="873";shortTE="F";uid="708d6884-676d-4261-b43c-161afc3e8d05"
WOFM01001350.1	RepeatMasker	Unknown	225834	226619	1952	-	.	ID="RND-6_FAMILY-446";Tend="1744";Tstart="1032";shortTE="F";uid="72e16efd-987f-4d70-bed0-13f28f7abdbd"
WOFM01001350.1	RepeatMasker	LTR/Copia	334307	334634	2446	-	.	ID="RND-1_FAMILY-713";Tend="817";Tstart="489";shortTE="F";uid="731ad8d3-9073-406d-b7da-6a0aec26fbe5"
WOFM01001350.1	RepeatMasker	Unknown	279365	279845	661	-	.	ID="RND-1_FAMILY-482";Tend="3180";Tstart="2704";shortTE="F";uid="fa3f8953-a524-4894-ad49-1f662084e225"
WOFM01001350.1	RepeatMasker	Unknown	330980	331259	1580	-	.	ID="RND-6_FAMILY-642";Tend="1219";Tstart="939";shortTE="F";uid="73ab482f-8af1-40ed-9549-c8cccb0451b7"
WOFM01001350.1	RepeatMasker	Unknown	34998	35771	4699	-	.	ID="RND-1_FAMILY-126";Tend="1461";Tstart="689";shortTE="F";uid="0da01f21-335e-4062-9d77-3d196797ba4b"
WOFM01001350.1	RepeatMasker	LTR/Gypsy	209110	209780	5561	-	.	ID="RND-6_FAMILY-42";Tend="8908";Tstart="8238";shortTE="F";uid="9457be89-61cc-42c0-8436-846e67cdb3ee"
WOFM01001350.1	RepeatMasker	Unknown	328630	328973	2064	-	.	ID="RND-6_FAMILY-44";Tend="1273";Tstart="930";shortTE="F";uid="c50832da-50be-494a-a4c9-9675fceba5f5"
WOFM01001350.1	RepeatMasker	Unknown	297646	298235	974	-	.	ID="RND-4_FAMILY-2537";Tend="1916";Tstart="940";shortTE="F";uid="74c1a1eb-e41e-44a4-8dad-5c3fe0bb0fe5"
WOFM01001350.1	RepeatMasker	LTR/Copia	340998	341473	2681	-	.	ID="RND-6_FAMILY-3006";Tend="1279";Tstart="808";shortTE="F";uid="6964e720-6ea3-4b59-98ee-d6fd188e1059"
WOFM01001350.1	RepeatMasker	Unknown	210139	210252	865	-	.	ID="RND-6_FAMILY-5582";Tend="991";Tstart="878";shortTE="F";uid="704cc979-bd73-4390-8dcb-7986fd6ddf0f"
WOFM01001350.1	RepeatMasker	Unknown	258541	258855	1015	-	.	ID="RND-4_FAMILY-1509";Tend="1249";Tstart="924";shortTE="F";uid="21e17f65-4579-4deb-b0c5-051f95056bf4"
WOFM01001350.1	RepeatMasker	Unknown	31688	32580	3653	-	.	ID="RND-6_FAMILY-2995";Tend="1865";Tstart="964";shortTE="F";uid="c675f2c7-ca71-4d0e-abf6-53364550101d"
WOFM01001350.1	RepeatMasker	Unknown	227948	228474	2693	-	.	ID="RND-1_FAMILY-578";Tend="1433";Tstart="911";shortTE="F";uid="19abec81-0b33-4875-b50d-4159eb34987c"
WOFM01001350.1	RepeatMasker	Unknown	372546	373010	562	-	.	ID="RND-1_FAMILY-7";Tend="2837";Tstart="2390";shortTE="F";uid="ab9bc681-a2a1-4b85-9365-4e9737cd556f"
WOFM01001350.1	RepeatMasker	Unknown	368226	368501	1638	-	.	ID="RND-5_FAMILY-2154";Tend="1214";Tstart="951";shortTE="F";uid="70cd8443-f96e-4d0b-b329-3796eb0b043c"
WOFM01001350.1	RepeatMasker	DNA/Crypton-I	58298	58742	510	-	.	ID="RND-4_FAMILY-334";TEgroup="ctg_943%7CRND-4_FAMILY-334%7C2";Tend="1615";Tstart="882";shortTE="F";uid="f65810d9-8074-49f0-a7a2-f898889a9178"
WOFM01001350.1	RepeatMasker	Unknown	140154	140400	1240	-	.	ID="RND-1_FAMILY-338";Tend="1219";Tstart="972";shortTE="F";uid="0669873b-e8c5-4f3b-86bf-ec805678c915"
WOFM01001350.1	RepeatMasker	Unknown	403741	403969	751	-	.	ID="RND-1_FAMILY-387";Tend="1336";Tstart="1123";shortTE="F";uid="51341814-5844-4490-80b4-1a6e9083035d"
WOFM01001350.1	RepeatMasker	Unknown	398779	398953	836	-	.	ID="RND-5_FAMILY-1089";Tend="1316";Tstart="1150";shortTE="F";uid="e71d8341-78ea-4767-9b90-8b7bc82b2321"
WOFM01001350.1	RepeatMasker	DNA/Crypton-I	329079	329224	939	-	.	ID="RND-1_FAMILY-240";Tend="1465";Tstart="1320";shortTE="F";uid="885e2d03-6c85-45bb-b0d0-ac1316795a0d"
WOFM01001350.1	RepeatMasker	Unknown	81754	82530	5235	-	.	ID="RND-5_FAMILY-1688";Tend="1832";Tstart="1076";shortTE="F";uid="4654cdbe-00ac-402a-8c94-4356be8e1116"
WOFM01001350.1	RepeatMasker	Unknown	399350	399577	833	-	.	ID="RND-1_FAMILY-175";Tend="1042";Tstart="866";shortTE="F";uid="1cd76123-0b9a-408f-979b-bfd3833fe20f"
WOFM01001350.1	RepeatMasker	Unknown	147939	148062	722	-	.	ID="RND-6_FAMILY-1067";Tend="1271";Tstart="1158";shortTE="F";uid="ccd8e006-5dff-4443-9ca7-a1ab6e79c2c2"
WOFM01001351.1	RepeatMasker	LTR/Gypsy	1	1069	7458	+	.	ID="RND-1_FAMILY-451";Tend="3515";Tstart="2449";shortTE="F";uid="5f819e45-bb44-4409-a282-117d7f449e87"
WOFM01001352.1	RepeatMasker	LTR/Gypsy	863820	866403	21418	+	.	ID="RND-6_FAMILY-158";Tend="3201";Tstart="620";shortTE="F";uid="c77660cd-8c36-4e06-8221-f569aa3e3bc7"
WOFM01001352.1	RepeatMasker	Unknown	633190	633977	2590	+	.	ID="RND-1_FAMILY-595";Tend="1692";Tstart="897";shortTE="F";uid="9ac9fd91-7f0a-45ac-924a-0d2f7efc84f1"
WOFM01001352.1	RepeatMasker	DNA/MULE-MuDR	245799	246447	2783	+	.	ID="RND-6_FAMILY-1081";Tend="1472";Tstart="800";shortTE="F";uid="526a5308-5951-4bf5-bcbf-7c6a27ca088f"
WOFM01001352.1	RepeatMasker	LTR/Copia	451786	452183	812	+	.	ID="RND-1_FAMILY-713";Tend="1463";Tstart="1014";shortTE="F";uid="deb5607e-89fd-445d-b8bf-11963a140c69"
WOFM01001352.1	RepeatMasker	DNA/MULE-MuDR	653868	654108	567	+	.	ID="RND-6_FAMILY-1081";Tend="922";Tstart="688";shortTE="F";uid="e70c6a22-5a9c-4c0c-94d7-8f764d485229"
WOFM01001352.1	RepeatMasker	Unknown	595564	595669	600	+	.	ID="RND-6_FAMILY-1182";Tend="1772";Tstart="1667";shortTE="F";uid="d7d2100f-0b8a-4df2-bbef-58ac0b0984d7"
WOFM01001352.1	RepeatMasker	Unknown	975431	975756	1206	+	.	ID="RND-3_FAMILY-526";Tend="1268";Tstart="954";shortTE="F";uid="42f3f129-ddf2-4861-aab6-08faa5d280a4"
WOFM01001352.1	RepeatMasker	Unknown	317608	317945	2119	+	.	ID="RND-1_FAMILY-251";Tend="1233";Tstart="899";shortTE="F";uid="56692f46-3f1d-4646-94bf-697ea277fe24"
WOFM01001352.1	RepeatMasker	LINE/L2	616442	616600	428	+	.	ID="RND-5_FAMILY-2134";Tend="1008";Tstart="853";shortTE="F";uid="4ad533cb-ebd7-4a4d-bf2c-f91415d76166"
WOFM01001352.1	RepeatMasker	Unknown	114469	114692	939	+	.	ID="RND-5_FAMILY-1392";Tend="1186";Tstart="980";shortTE="F";uid="02bc9314-a977-4378-929c-9a3735ae78e8"
WOFM01001352.1	RepeatMasker	DNA/TcMar-Mariner	1260197	1260466	510	+	.	ID="RND-5_FAMILY-138";Tend="959";Tstart="684";shortTE="F";uid="938e6004-6871-41b9-a389-2092ad1f2ec0"
WOFM01001352.1	RepeatMasker	LINE/R2-NeSL	336952	337332	2303	+	.	ID="RND-3_FAMILY-38";Tend="1324";Tstart="934";shortTE="F";uid="69b26eac-da66-4105-aa91-340bba1458b6"
WOFM01001352.1	RepeatMasker	Unknown	874552	874729	535	+	.	ID="RND-6_FAMILY-9885";Tend="1058";Tstart="875";shortTE="F";uid="ab553517-f7b1-43b3-994e-ff4a97e76146"
WOFM01001352.1	RepeatMasker	Unknown	496101	496835	2478	+	.	ID="RND-1_FAMILY-103";Tend="1647";Tstart="937";shortTE="F";uid="fd4fcbc8-56a9-4c87-b819-7dadafb8f0ae"
WOFM01001352.1	RepeatMasker	Unknown	196242	196474	556	+	.	ID="RND-5_FAMILY-1289";Tend="1165";Tstart="920";shortTE="F";uid="a390610e-1edd-4fed-b42b-ba403fb3c886"
WOFM01001352.1	RepeatMasker	DNA/CMC-EnSpm	6823	7387	2663	+	.	ID="RND-6_FAMILY-476";Tend="1608";Tstart="1022";shortTE="F";uid="cb2aafbf-9173-47a3-90fb-ff3d1d533c42"
WOFM01001352.1	RepeatMasker	Unknown	17618	18398	6521	+	.	ID="RND-1_FAMILY-733";Tend="1735";Tstart="957";shortTE="F";uid="a04732f8-f561-4fab-bbe7-f44c02412ae1"
WOFM01001352.1	RepeatMasker	Unknown	978373	979093	2460	+	.	ID="RND-5_FAMILY-190";Tend="1211";Tstart="785";shortTE="F";uid="cc0c0864-3a87-4ecc-a20f-80500a32deeb"
WOFM01001352.1	RepeatMasker	Unknown	1201055	1201727	4257	+	.	ID="RND-1_FAMILY-95";Tend="1644";Tstart="961";shortTE="F";uid="4c2da1af-f1fc-4315-b473-f0dfa1afde16"
WOFM01001352.1	RepeatMasker	DNA/Crypton-I	761694	762117	1455	+	.	ID="rnd-1_family-240";Tend="1469";Tstart="918";shortTE="F";uid="a9a576f4-ff1d-43ec-899e-bdecd0cf6eb8"
WOFM01001352.1	RepeatMasker	Unknown	1032413	1032695	1530	+	.	ID="RND-1_FAMILY-58";Tend="1227";Tstart="945";shortTE="F";uid="5a7f2d23-53d1-42b7-bc4c-3dd97506f765"
WOFM01001352.1	RepeatMasker	Unknown	898433	898661	1254	+	.	ID="RND-4_FAMILY-580";Tend="1196";Tstart="972";shortTE="F";uid="0656dc47-52f5-4d6a-95df-57d0cd642c7b"
WOFM01001352.1	RepeatMasker	Unknown	1003159	1003524	2031	+	.	ID="RND-4_FAMILY-1462";Tend="1265";Tstart="891";shortTE="F";uid="98a086fa-3bef-46e3-8c30-c134b9a7d360"
WOFM01001352.1	RepeatMasker	Unknown	96933	97078	517	+	.	ID="RND-5_FAMILY-90";Tend="1154";Tstart="989";shortTE="F";uid="4207485e-22c1-4228-9a65-8bcb60f022eb"
WOFM01001352.1	RepeatMasker	Unknown	356912	357910	5889	+	.	ID="RND-1_FAMILY-126";Tend="1765";Tstart="766";shortTE="F";uid="7a3b0bc8-9dcb-40b9-a75b-473e8acdebac"
WOFM01001352.1	RepeatMasker	Unknown	1004488	1004685	599	+	.	ID="RND-6_FAMILY-734";Tend="1153";Tstart="929";shortTE="F";uid="3d99b7f4-67ba-472c-9801-f24e21f3c3e2"
WOFM01001352.1	RepeatMasker	LINE/R2-NeSL	1299685	1300112	2373	+	.	ID="RND-3_FAMILY-38";Tend="1439";Tstart="962";shortTE="F";uid="1aff0566-9e48-4a4b-b2d0-46860097d4e0"
WOFM01001352.1	RepeatMasker	Unknown	1063919	1064170	1116	+	.	ID="RND-1_FAMILY-521";Tend="1144";Tstart="893";shortTE="F";uid="83d799ae-005f-4b5a-80fc-76c23aefa7a2"
WOFM01001352.1	RepeatMasker	Unknown	1155416	1156314	2800	+	.	ID="RND-4_FAMILY-454";Tend="1487";Tstart="352";shortTE="F";uid="6b61c465-3c19-4868-a6c0-31936281c5f7"
WOFM01001352.1	RepeatMasker	Unknown	772946	773171	450	+	.	ID="RND-5_FAMILY-1819";TEgroup="ctg_945%7CRND-5_FAMILY-1819%7C1";Tend="1890";Tstart="814";shortTE="T";uid="07b0fc82-2596-4c05-9efe-384acd7c55b3"
WOFM01001352.1	RepeatMasker	Unknown	770659	771247	3200	+	.	ID="RND-6_FAMILY-9161";Tend="1723";Tstart="1123";shortTE="F";uid="b09beffd-d6c9-4f5e-b1bd-bfa1357d537c"
WOFM01001352.1	RepeatMasker	LTR/Copia	437840	441640	26403	+	.	ID="RND-1_FAMILY-113";Tend="7236";Tstart="3421";shortTE="F";uid="459a55ae-81a3-43e0-a410-b6c0d2531f01"
WOFM01001352.1	RepeatMasker	Unknown	916468	917018	3287	+	.	ID="RND-1_FAMILY-978";Tend="1546";Tstart="995";shortTE="F";uid="a2779ab6-a076-4ca2-bb6f-4d033bb2006f"
WOFM01001352.1	RepeatMasker	RC/Helitron	38308	38779	2626	+	.	ID="RND-6_FAMILY-1361";Tend="1408";Tstart="926";shortTE="F";uid="3fbb812f-2a0e-4957-b184-09e7cd6dd442"
WOFM01001352.1	RepeatMasker	Unknown	25859	26287	2601	+	.	ID="RND-6_FAMILY-2894";Tend="1922";Tstart="1489";shortTE="F";uid="57195a90-c996-4e72-a77f-630274842155"
WOFM01001352.1	RepeatMasker	LTR/Gypsy	964073	964226	1227	+	.	ID="RND-6_FAMILY-4705";Tend="6959";Tstart="6806";shortTE="F";uid="0d1e276f-09ea-4560-bcbe-fca3a4df4281"
WOFM01001352.1	RepeatMasker	Unknown	958623	959036	637	+	.	ID="RND-3_FAMILY-391";TEgroup="ctg_945%7CRND-3_FAMILY-391%7C1";Tend="1428";Tstart="987";shortTE="F";uid="716b07b0-3912-4009-b797-aadd78d26d59"
WOFM01001352.1	RepeatMasker	Unknown	635356	635653	1649	+	.	ID="RND-1_FAMILY-306";Tend="1220";Tstart="918";shortTE="F";uid="1e194d4f-ebe2-4717-a503-b564863c38f4"
WOFM01001352.1	RepeatMasker	Unknown	822045	822182	411	+	.	ID="RND-4_FAMILY-958";Tend="1193";Tstart="1066";shortTE="F";uid="7dadef16-034d-4d78-bcf1-50fac97a8b32"
WOFM01001352.1	RepeatMasker	Unknown	637846	638297	2696	+	.	ID="RND-4_FAMILY-84";Tend="1382";Tstart="931";shortTE="F";uid="b7da2414-80a4-4693-a81f-4e2a10e394c6"
WOFM01001352.1	RepeatMasker	Unknown	1032895	1033452	3543	+	.	ID="RND-1_FAMILY-933";Tend="1479";Tstart="915";shortTE="F";uid="99ec416e-74b6-46bc-b737-f3f147413bf8"
WOFM01001352.1	RepeatMasker	Unknown	841389	842204	5670	+	.	ID="RND-4_FAMILY-84";Tend="1733";Tstart="917";shortTE="F";uid="e57359c1-439e-45e4-a128-2d22861e70ed"
WOFM01001352.1	RepeatMasker	DNA/TcMar-Mariner	811977	812302	1059	+	.	ID="RND-6_FAMILY-9025";Tend="1613";Tstart="1295";shortTE="F";uid="377df0d0-1075-46a5-ace4-5c88c044cd91"
WOFM01001352.1	RepeatMasker	Unknown	201300	201436	566	+	.	ID="RND-6_FAMILY-5387";Tend="1106";Tstart="976";shortTE="F";uid="d8bbb828-5a7f-41e3-a037-e5c4102d2a43"
WOFM01001352.1	RepeatMasker	Unknown	762786	763266	1305	+	.	ID="RND-2_FAMILY-36";Tend="1097";Tstart="617";shortTE="F";uid="3949d151-2545-4163-bcac-1ddc12a9560e"
WOFM01001352.1	RepeatMasker	LINE/R2-NeSL	877730	878034	700	+	.	ID="RND-3_FAMILY-38";Tend="1254";Tstart="938";shortTE="F";uid="aea52218-749f-4d1e-82d7-46bda42ac6a9"
WOFM01001352.1	RepeatMasker	Unknown	603672	603955	897	+	.	ID="RND-5_FAMILY-4093";Tend="1532";Tstart="1114";shortTE="F";uid="60406a9a-d792-43be-b662-9b845876b149"
WOFM01001352.1	RepeatMasker	LTR/Gypsy	333461	333979	4149	+	.	ID="RND-1_FAMILY-488";Tend="6124";Tstart="5606";shortTE="F";uid="2b05a1d2-7757-4827-a8f3-3f32c5455e86"
WOFM01001352.1	RepeatMasker	Unknown	563282	563433	953	+	.	ID="RND-5_FAMILY-1089";Tend="1306";Tstart="1156";shortTE="F";uid="ec72ba04-d930-4395-b45e-c3ed18f70ec5"
WOFM01001352.1	RepeatMasker	Unknown	15746	15934	435	+	.	ID="RND-1_FAMILY-328";Tend="1196";Tstart="1013";shortTE="F";uid="010e6fd4-abd6-4cf4-9551-f238b2b7668f"
WOFM01001352.1	RepeatMasker	Unknown	698400	698531	892	+	.	ID="RND-6_FAMILY-6556";Tend="1062";Tstart="931";shortTE="F";uid="0c943954-33d3-439a-9621-9fc3a673c722"
WOFM01001352.1	RepeatMasker	Unknown	1298518	1298813	1961	+	.	ID="RND-1_FAMILY-681";Tend="1317";Tstart="1015";shortTE="F";uid="1f2103bb-bd37-45e8-a932-a7d30b10e7f8"
WOFM01001352.1	RepeatMasker	DNA/Kolobok-Hydra	993859	994488	2043	+	.	ID="RND-5_FAMILY-198";Tend="1260";Tstart="631";shortTE="F";uid="00f0b154-30ef-4ba3-9e48-de6b4bd9df68"
WOFM01001352.1	RepeatMasker	Unknown	1171253	1172419	9774	+	.	ID="RND-1_FAMILY-105";Tend="2011";Tstart="843";shortTE="F";uid="f7c9a1e5-89d8-4e57-8eb9-fe88ea2b3aea"
WOFM01001352.1	RepeatMasker	Unknown	346422	346553	409	+	.	ID="RND-5_FAMILY-1041";Tend="1571";Tstart="1439";shortTE="F";uid="61c8b935-8043-4bbc-90ea-dd5f6d11d188"
WOFM01001352.1	RepeatMasker	Unknown	824509	824668	737	+	.	ID="RND-5_FAMILY-1913";Tend="1131";Tstart="973";shortTE="F";uid="a8c641cd-e7b4-4399-a860-13cd43ba2a02"
WOFM01001352.1	RepeatMasker	DNA/Academ-1	31659	32516	5127	+	.	ID="RND-1_FAMILY-579";Tend="1680";Tstart="793";shortTE="F";uid="989590a6-8c43-4157-965f-4c854e9f4ebf"
WOFM01001352.1	RepeatMasker	DNA/hAT-Pegasus	673386	673876	823	+	.	ID="RND-6_FAMILY-5872";TEgroup="ctg_945%7CRND-6_FAMILY-5872%7C1";Tend="1367";Tstart="302";shortTE="F";uid="a7c90df6-5747-4494-bae7-b87e4057c855"
WOFM01001352.1	RepeatMasker	Unknown	1189170	1189413	1650	+	.	ID="RND-1_FAMILY-338";Tend="1222";Tstart="978";shortTE="F";uid="a9fd445e-974f-4269-b85b-3ef1819c1083"
WOFM01001352.1	RepeatMasker	Unknown	6049	6204	786	+	.	ID="RND-5_FAMILY-1913";Tend="1155";Tstart="964";shortTE="F";uid="e577f6c4-adce-4b43-bd6a-7f6175c78259"
WOFM01001352.1	RepeatMasker	Unknown	476532	479834	26659	+	.	ID="RND-1_FAMILY-450";Tend="3268";Tstart="1";shortTE="F";uid="e6739980-b3e1-4d76-a936-97be6575e580"
WOFM01001352.1	RepeatMasker	Unknown	749617	749871	1217	+	.	ID="RND-1_FAMILY-117";Tend="1225";Tstart="954";shortTE="F";uid="1a2724c8-7445-45e0-ac5b-6aad16a32050"
WOFM01001352.1	RepeatMasker	DNA/hAT	1010027	1010397	2046	+	.	ID="RND-5_FAMILY-1560";Tend="1512";Tstart="1137";shortTE="F";uid="3a3d1fb6-a9d7-483d-9a12-84dbbdd93035"
WOFM01001352.1	RepeatMasker	Unknown	247849	248001	994	+	.	ID="RND-1_FAMILY-247";Tend="1352";Tstart="1197";shortTE="F";uid="42b1c16b-ce0d-4b4f-b84f-192d84540ed2"
WOFM01001352.1	RepeatMasker	LTR/Copia	250994	251726	2007	+	.	ID="RND-5_FAMILY-4028";TEgroup="ctg_945%7CRND-5_FAMILY-4028%7C1";Tend="2378";Tstart="825";shortTE="F";uid="a5895626-515c-4a25-ab74-9bc64dd195c0"
WOFM01001352.1	RepeatMasker	Unknown	340285	340793	2271	+	.	ID="RND-4_FAMILY-84";Tend="1742";Tstart="821";shortTE="F";uid="1083ce7d-1dc7-47d1-b63f-27bed65b21df"
WOFM01001352.1	RepeatMasker	Unknown	13391	13516	475	+	.	ID="RND-1_FAMILY-175";Tend="1004";Tstart="890";shortTE="F";uid="924e56f7-0d83-4c8d-bc8c-24d59729587d"
WOFM01001352.1	RepeatMasker	Unknown	1157881	1158123	1409	+	.	ID="RND-4_FAMILY-986";Tend="1266";Tstart="1019";shortTE="F";uid="c75a8adc-fb2a-4adc-8971-c198405174fd"
WOFM01001352.1	RepeatMasker	Unknown	215018	215238	681	+	.	ID="RND-6_FAMILY-2350";Tend="1215";Tstart="965";shortTE="F";uid="a31a57e4-e7b4-4488-969f-8ddbd964b1a8"
WOFM01001352.1	RepeatMasker	LTR/Gypsy	117354	117484	434	+	.	ID="GYPSY-24_DEL-I";Tend="2825";Tstart="2691";shortTE="F";uid="38652491-13c1-4494-a6c7-c41b721335f1"
WOFM01001352.1	RepeatMasker	DNA/Maverick	127458	135545	65090	+	.	ID="RND-6_FAMILY-785";Tend="8841";Tstart="835";shortTE="F";uid="31903b2a-f189-47dc-a491-4e1da12b0bd4"
WOFM01001352.1	RepeatMasker	Unknown	345047	345623	861	+	.	ID="RND-5_FAMILY-192";Tend="2027";Tstart="1472";shortTE="F";uid="db49d1fc-cf80-4717-a2c4-e8b8f84c7598"
WOFM01001352.1	RepeatMasker	LTR/Copia	425134	429004	21389	+	.	ID="RND-1_FAMILY-113";Tend="7928";Tstart="4055";shortTE="F";uid="7479cbbc-61e6-43ca-a484-fd48fa6cb0fd"
WOFM01001352.1	RepeatMasker	LTR/Copia	452975	458105	42224	+	.	ID="RND-1_FAMILY-855";Tend="6063";Tstart="866";shortTE="F";uid="44a137b2-b14c-47f7-bf37-f5b187685378"
WOFM01001352.1	RepeatMasker	DNA	604245	604358	773	+	.	ID="RND-5_FAMILY-4767";Tend="1047";Tstart="934";shortTE="F";uid="ee5137d1-df77-4f68-a9cb-5531c863ba58"
WOFM01001352.1	RepeatMasker	Unknown	562527	562654	554	+	.	ID="RND-5_FAMILY-852";Tend="2026";Tstart="1901";shortTE="F";uid="d1688fa1-6adc-44e3-bdfd-4c877a72b7ec"
WOFM01001352.1	RepeatMasker	Unknown	1109109	1109369	636	+	.	ID="RND-6_FAMILY-3132";Tend="1517";Tstart="1263";shortTE="F";uid="b1c0df22-4b7a-4296-af8b-59efc4b2c0ca"
WOFM01001352.1	RepeatMasker	Unknown	870416	871343	6934	+	.	ID="RND-6_FAMILY-2037";Tend="1800";Tstart="851";shortTE="F";uid="c700b733-2708-4dd1-bb16-d389d6d4ad36"
WOFM01001352.1	RepeatMasker	Unknown	654086	654219	473	+	.	ID="RND-1_FAMILY-1072";Tend="1053";Tstart="911";shortTE="F";uid="a95bb245-72f5-4e0b-ad0c-14ab663b4644"
WOFM01001352.1	RepeatMasker	DNA/Academ-1	556898	557210	813	+	.	ID="RND-1_FAMILY-579";Tend="1102";Tstart="793";shortTE="F";uid="d87a5a1a-8e73-4798-aea7-ae141cb13779"
WOFM01001352.1	RepeatMasker	Unknown	276932	277106	663	+	.	ID="RND-5_FAMILY-5080";Tend="1076";Tstart="879";shortTE="F";uid="a8e7c467-06d4-4c67-8b41-67b45008c2f9"
WOFM01001352.1	RepeatMasker	DNA/Maverick	317124	317452	1890	+	.	ID="RND-5_FAMILY-927";Tend="1697";Tstart="1372";shortTE="F";uid="e2b8f429-53b5-42e4-82a9-57ccbf9a9bcc"
WOFM01001352.1	RepeatMasker	Unknown	502634	502850	485	+	.	ID="RND-6_FAMILY-756";Tend="730";Tstart="515";shortTE="F";uid="55e04a01-fcde-4174-b3c2-828954a4c60b"
WOFM01001352.1	RepeatMasker	Unknown	681199	681764	3871	+	.	ID="RND-1_FAMILY-39";Tend="1592";Tstart="1004";shortTE="F";uid="15a4ab01-b35a-475d-a341-93a38104769f"
WOFM01001352.1	RepeatMasker	Unknown	80147	80722	3896	+	.	ID="RND-1_FAMILY-39";Tend="1597";Tstart="1005";shortTE="F";uid="e8f96e4e-2fa0-48ea-b97b-9c5202a210a7"
WOFM01001352.1	RepeatMasker	LTR/Gypsy	237505	239441	980	+	.	ID="RND-1_FAMILY-192";TEgroup="ctg_945%7CRND-1_FAMILY-192%7C1";Tend="3140";Tstart="854";shortTE="F";uid="907f6fd0-d7ce-4726-94ac-be5a08d9189c"
WOFM01001352.1	RepeatMasker	Unknown	1018570	1018702	698	+	.	ID="RND-5_FAMILY-1606";Tend="784";Tstart="651";shortTE="F";uid="7259ccbd-b046-4548-aefb-3c41136c5e6a"
WOFM01001352.1	RepeatMasker	Unknown	752147	752511	433	+	.	ID="RND-1_FAMILY-435";TEgroup="ctg_945%7CRND-1_FAMILY-435%7C1";Tend="1139";Tstart="930";shortTE="F";uid="f76fe51d-2a6c-491a-ba38-db1cd2679c7f"
WOFM01001352.1	RepeatMasker	LINE/R2-NeSL	332428	332824	2178	+	.	ID="RND-3_FAMILY-38";Tend="1323";Tstart="940";shortTE="F";uid="55753c86-438d-4803-a7be-1c98cea91b94"
WOFM01001352.1	RepeatMasker	Unknown	197501	197608	540	+	.	ID="RND-1_FAMILY-865";Tend="1212";Tstart="1104";shortTE="F";uid="292aa4aa-4c3c-42dd-8343-a8998b8a2d00"
WOFM01001352.1	RepeatMasker	DNA/hAT-Tip100	1198029	1198828	2226	+	.	ID="RND-5_FAMILY-1758";Tend="2068";Tstart="1269";shortTE="F";uid="795917aa-ddba-406f-baff-ded346d6deae"
WOFM01001352.1	RepeatMasker	Unknown	969814	970007	461	+	.	ID="RND-5_FAMILY-784";Tend="1051";Tstart="888";shortTE="F";uid="7e625ead-9d02-4466-88b7-4c7818db0192"
WOFM01001352.1	RepeatMasker	DNA/Sola-1	990441	990577	706	+	.	ID="RND-4_FAMILY-2904";Tend="1236";Tstart="1101";shortTE="F";uid="321d50c0-1c9f-4058-ace1-322293d09d24"
WOFM01001352.1	RepeatMasker	Unknown	581316	581712	2893	+	.	ID="RND-1_FAMILY-208";Tend="1380";Tstart="984";shortTE="F";uid="c0c73802-b0e8-4734-ad5f-3d00ddda44b4"
WOFM01001352.1	RepeatMasker	LINE/CR1	309843	310074	1677	+	.	ID="RND-1_FAMILY-496";Tend="948";Tstart="717";shortTE="F";uid="8d9245f3-168e-4af4-bedd-53377fa639bd"
WOFM01001352.1	RepeatMasker	Unknown	331699	332373	5742	+	.	ID="RND-1_FAMILY-121";Tend="1667";Tstart="993";shortTE="F";uid="01b767a2-dede-4a55-95f4-aa5dab856d88"
WOFM01001352.1	RepeatMasker	Unknown	1312177	1312444	1075	+	.	ID="RND-6_FAMILY-6082";Tend="1179";Tstart="898";shortTE="F";uid="e7f082b7-ed53-41ee-a684-f1f53d8ee9f0"
WOFM01001352.1	RepeatMasker	LTR/Gypsy	568133	568278	448	+	.	ID="RND-1_FAMILY-11";Tend="935";Tstart="783";shortTE="F";uid="5d05d011-d79e-426a-b2f4-d178b8a4c115"
WOFM01001352.1	RepeatMasker	DNA/Academ-1	309630	309780	610	+	.	ID="RND-6_FAMILY-4762";TEgroup="ctg_945%7CRND-6_FAMILY-4762%7C1";Tend="1597";Tstart="889";shortTE="F";uid="ea7e6fbf-b3c0-4946-9952-d9b7388ad00d"
WOFM01001352.1	RepeatMasker	DNA/Sola-1	974983	975449	989	+	.	ID="RND-5_FAMILY-2465";TEgroup="ctg_945%7CRND-5_FAMILY-2465%7C1";Tend="2708";Tstart="1731";shortTE="F";uid="aaf27b3e-056e-4712-95ea-2fdd3199c246"
WOFM01001352.1	RepeatMasker	LTR	521626	522034	745	+	.	ID="RND-5_FAMILY-828";Tend="1277";Tstart="885";shortTE="F";uid="44331a4f-c022-4c67-bdcd-2a4fdd46c846"
WOFM01001352.1	RepeatMasker	LINE/R2-NeSL	977968	978398	2664	+	.	ID="RND-3_FAMILY-38";Tend="1346";Tstart="911";shortTE="F";uid="fb66068f-c20e-45b7-8d77-5d089bc3f724"
WOFM01001352.1	RepeatMasker	Unknown	1044571	1044722	666	+	.	ID="RND-6_FAMILY-3099";Tend="1245";Tstart="1093";shortTE="F";uid="320bf4f9-b7d9-4ea0-9ee2-2f8d99826dd1"
WOFM01001352.1	RepeatMasker	Unknown	209605	209802	413	+	.	ID="RND-1_FAMILY-247";Tend="1046";Tstart="858";shortTE="F";uid="f42305ee-85dd-481f-840b-69fa278b669b"
WOFM01001352.1	RepeatMasker	LINE/R2-NeSL	1290135	1290318	1077	+	.	ID="RND-3_FAMILY-38";Tend="1118";Tstart="928";shortTE="F";uid="a32dc89a-2e83-45f5-96ef-38c96c968602"
WOFM01001352.1	RepeatMasker	Unknown	517176	517334	928	+	.	ID="RND-1_FAMILY-247";Tend="1345";Tstart="1195";shortTE="F";uid="679bde70-270f-4e46-b29b-ef8adea85f6e"
WOFM01001352.1	RepeatMasker	DNA/Crypton-I	358142	358349	752	+	.	ID="RND-1_FAMILY-30";Tend="1014";Tstart="795";shortTE="F";uid="368fbf97-0a30-47a2-9e16-c79c37b1e661"
WOFM01001352.1	RepeatMasker	RC/Helitron	382249	382652	2327	+	.	ID="RND-5_FAMILY-1045";Tend="1324";Tstart="875";shortTE="F";uid="c473ae4b-7a0b-4807-8fae-5d2a62f047f6"
WOFM01001352.1	RepeatMasker	Unknown	1144166	1144308	859	+	.	ID="RND-1_FAMILY-258";Tend="1062";Tstart="919";shortTE="F";uid="d3a1e5ab-5d2f-4e4f-b397-1677d1b0cfa9"
WOFM01001352.1	RepeatMasker	DNA/TcMar-Mariner	1117881	1118148	774	+	.	ID="RND-6_FAMILY-9025";Tend="1570";Tstart="1295";shortTE="F";uid="3ad1ce45-ee35-4774-a745-b86dcda4a1a5"
WOFM01001352.1	RepeatMasker	Unknown	703140	703302	1093	+	.	ID="RND-1_FAMILY-306";Tend="1152";Tstart="990";shortTE="F";uid="71934ebf-c961-4a56-9ee1-f46f734cc8d8"
WOFM01001352.1	RepeatMasker	Unknown	917737	917954	516	+	.	ID="RND-6_FAMILY-1056";Tend="1034";Tstart="839";shortTE="F";uid="b6b0d8c3-d7ef-49af-99ec-6ac4b1fff49a"
WOFM01001352.1	RepeatMasker	Unknown	146086	146522	2528	+	.	ID="RND-6_FAMILY-9161";Tend="1240";Tstart="795";shortTE="F";uid="4cdc2b43-6a44-429d-bd09-74a9bc2b3658"
WOFM01001352.1	RepeatMasker	LTR/Copia	441629	442146	3114	+	.	ID="RND-5_FAMILY-717";Tend="7899";Tstart="7363";shortTE="F";uid="bf0d930a-0e70-4208-a17f-419ea3872ae1"
WOFM01001352.1	RepeatMasker	Unknown	221355	221617	1384	+	.	ID="RND-4_FAMILY-2443";Tend="1194";Tstart="953";shortTE="F";uid="f308d9e7-d07b-4f0e-bcff-fda846b3114b"
WOFM01001352.1	RepeatMasker	Unknown	434570	434727	417	+	.	ID="RND-5_FAMILY-634";Tend="2944";Tstart="2789";shortTE="F";uid="3e31bdcf-08fe-4a76-b00e-a983b22a0148"
WOFM01001352.1	RepeatMasker	Unknown	887927	888195	1319	+	.	ID="RND-2_FAMILY-36";Tend="1051";Tstart="760";shortTE="F";uid="69c2ae10-d7b5-4802-b960-da043df0c541"
WOFM01001352.1	RepeatMasker	LTR/Pao	679134	679263	655	+	.	ID="RND-6_FAMILY-1002";Tend="905";Tstart="785";shortTE="F";uid="a4968d8a-cd89-4310-bf0a-012ad7eb90be"
WOFM01001352.1	RepeatMasker	Unknown	257159	257320	514	+	.	ID="RND-1_FAMILY-10";Tend="1112";Tstart="973";shortTE="F";uid="021a2be3-3fae-4d3b-ace3-05f732829003"
WOFM01001352.1	RepeatMasker	LTR/Gypsy	1301615	1308728	39855	+	.	ID="RND-3_FAMILY-275";Tend="7450";Tstart="341";shortTE="F";uid="72db8d82-a566-478e-8e34-0b7b4f70a913"
WOFM01001352.1	RepeatMasker	Unknown	941009	941535	2840	+	.	ID="RND-5_FAMILY-784";Tend="1398";Tstart="881";shortTE="F";uid="168d666e-0a20-44ca-b0d5-8308dc2d44ca"
WOFM01001352.1	RepeatMasker	LINE/R2-NeSL	793686	794201	1679	+	.	ID="RND-3_FAMILY-38";Tend="1445";Tstart="936";shortTE="F";uid="4e23a617-d11e-42f6-bd6e-280acc4a313b"
WOFM01001352.1	RepeatMasker	Unknown	1124874	1125129	1742	+	.	ID="RND-1_FAMILY-721";Tend="1177";Tstart="926";shortTE="F";uid="e5008441-4dc7-4846-b4e4-97f09a6bd612"
WOFM01001352.1	RepeatMasker	DNA/TcMar-Tc1	72169	72398	1314	+	.	ID="RND-6_FAMILY-1200";Tend="1209";Tstart="966";shortTE="F";uid="2ad29755-9c3b-4214-b8aa-f3402f529d83"
WOFM01001352.1	RepeatMasker	RC/Helitron	1287947	1288275	1279	+	.	ID="RND-5_FAMILY-4613";Tend="1827";Tstart="1426";shortTE="F";uid="e5960a09-36f2-4236-af02-a831f6a18062"
WOFM01001352.1	RepeatMasker	Unknown	627365	627996	2529	+	.	ID="RND-1_FAMILY-258";Tend="1678";Tstart="1049";shortTE="F";uid="d2782810-2a1c-4016-ba7e-6c7f0d6bba34"
WOFM01001352.1	RepeatMasker	Unknown	19037	19325	1230	+	.	ID="RND-1_FAMILY-383";Tend="1338";Tstart="1051";shortTE="F";uid="f984948f-91fa-4f95-b305-6fbf741cd570"
WOFM01001352.1	RepeatMasker	Unknown	583202	583663	2376	+	.	ID="RND-6_FAMILY-7056";Tend="1388";Tstart="913";shortTE="F";uid="973e5679-56ee-47b8-ac39-685aaaa2041a"
WOFM01001352.1	RepeatMasker	Unknown	1297449	1298286	5325	+	.	ID="RND-1_FAMILY-793";Tend="1824";Tstart="903";shortTE="F";uid="bc784711-d683-44d7-903c-d77977791ebe"
WOFM01001352.1	RepeatMasker	Unknown	124267	125830	8776	+	.	ID="RND-1_FAMILY-814";Tend="2410";Tstart="825";shortTE="F";uid="0fe3eeed-27e5-4ab1-b98d-13f0b4c9f476"
WOFM01001352.1	RepeatMasker	Unknown	940498	940642	442	+	.	ID="RND-5_FAMILY-784";Tend="1633";Tstart="1487";shortTE="F";uid="11bd2296-a9f7-4106-a3a8-1ca63943c2d4"
WOFM01001352.1	RepeatMasker	Unknown	609691	610538	5415	+	.	ID="RND-6_FAMILY-1182";Tend="1773";Tstart="487";shortTE="F";uid="8936be6a-126c-478c-b4c2-7a0855c13c4b"
WOFM01001352.1	RepeatMasker	DNA/Kolobok-T2	220008	220485	3206	+	.	ID="RND-1_FAMILY-16";Tend="6994";Tstart="6515";shortTE="F";uid="87648017-dac2-4a3d-a68d-aa8f1990dd4d"
WOFM01001352.1	RepeatMasker	DNA/Academ-1	212080	212268	702	+	.	ID="RND-6_FAMILY-1298";Tend="1279";Tstart="1089";shortTE="F";uid="01a8aae6-a8d2-42cd-90ed-ec1ef0e81adc"
WOFM01001352.1	RepeatMasker	Unknown	500451	500680	639	+	.	ID="RND-1_FAMILY-387";Tend="1338";Tstart="1093";shortTE="F";uid="61fdda1d-5809-4bb4-af5a-b9219311c2b8"
WOFM01001352.1	RepeatMasker	Unknown	576403	576658	2157	+	.	ID="RND-1_FAMILY-198";Tend="1186";Tstart="931";shortTE="F";uid="becfeeba-8421-4b68-acb9-804c60b62b09"
WOFM01001352.1	RepeatMasker	Unknown	278320	278539	949	+	.	ID="RND-5_FAMILY-5080";Tend="1295";Tstart="1072";shortTE="F";uid="9183ca1e-dc11-4fa9-a20d-f79d2e6d5f1f"
WOFM01001352.1	RepeatMasker	LTR/Gypsy	309455	309556	683	+	.	ID="RND-4_FAMILY-1433";Tend="2223";Tstart="2122";shortTE="F";uid="4c11a100-3b91-47bd-bd24-5ea820b0c5e3"
WOFM01001352.1	RepeatMasker	Unknown	1311051	1311186	997	+	.	ID="RND-1_FAMILY-53";Tend="1091";Tstart="951";shortTE="F";uid="fd8e17aa-d821-41f7-92e8-e7facce8909a"
WOFM01001352.1	RepeatMasker	Unknown	66746	67052	1690	+	.	ID="RND-5_FAMILY-1913";Tend="1316";Tstart="997";shortTE="F";uid="508c49eb-6c8e-4344-960c-49eb3d94ee2f"
WOFM01001352.1	RepeatMasker	Unknown	1301511	1301618	478	+	.	ID="RND-1_FAMILY-70";TEgroup="ctg_945%7CRND-1_FAMILY-70%7C2";Tend="1172";Tstart="996";shortTE="T";uid="4eba1651-892e-41a3-8ac4-a11dcb2a39bd"
WOFM01001352.1	RepeatMasker	LTR/Pao	892344	895770	26603	+	.	ID="RND-1_FAMILY-1032";Tend="4123";Tstart="682";shortTE="F";uid="815d3e4e-4f8b-466b-9e92-e48af55afa78"
WOFM01001352.1	RepeatMasker	Unknown	576817	577104	2446	+	.	ID="RND-1_FAMILY-198";Tend="1470";Tstart="1183";shortTE="F";uid="e527ec98-17b5-4efa-a5a3-dc7526256624"
WOFM01001352.1	RepeatMasker	DNA/Academ-1	194403	196048	11909	+	.	ID="RND-1_FAMILY-73";Tend="2524";Tstart="828";shortTE="F";uid="0674eb1b-20ad-4408-b5b4-1d678cb0246a"
WOFM01001352.1	RepeatMasker	Unknown	595728	596049	2353	+	.	ID="RND-1_FAMILY-251";Tend="1229";Tstart="906";shortTE="F";uid="2130b558-7f9d-423a-b83d-f8127ddbae04"
WOFM01001352.1	RepeatMasker	Unknown	271099	271222	952	+	.	ID="RND-1_FAMILY-681";Tend="1096";Tstart="973";shortTE="F";uid="b5914f16-8014-45ad-a91f-0f609ac9fa9a"
WOFM01001352.1	RepeatMasker	Unknown	5468	5867	2684	+	.	ID="RND-1_FAMILY-599";Tend="1373";Tstart="970";shortTE="F";uid="57514cf2-48df-49ea-912b-fef738a1c0ab"
WOFM01001352.1	RepeatMasker	Unknown	680843	681136	999	+	.	ID="RND-6_FAMILY-2831";Tend="1237";Tstart="955";shortTE="F";uid="4d26926a-c17c-4992-9743-30a5a0f4febb"
WOFM01001352.1	RepeatMasker	Unknown	108474	109135	1600	+	.	ID="RND-6_FAMILY-1708";Tend="1596";Tstart="865";shortTE="F";uid="9dc76f60-36a3-46b7-a388-0f4f86a3ae97"
WOFM01001352.1	RepeatMasker	Unknown	27320	27586	984	+	.	ID="RND-4_FAMILY-449";Tend="1228";Tstart="942";shortTE="F";uid="59b4b3e6-a41c-4d16-9a1d-1eb59ad020df"
WOFM01001352.1	RepeatMasker	Unknown	781434	781550	411	+	.	ID="RND-4_FAMILY-1467";Tend="1217";Tstart="1088";shortTE="F";uid="a7e18405-3e42-4388-9884-7ffd7b2a53c3"
WOFM01001352.1	RepeatMasker	Unknown	1162744	1163020	1652	+	.	ID="RND-4_FAMILY-449";Tend="1230";Tstart="947";shortTE="F";uid="45be5810-84d4-4d4c-99a8-b409394a1e77"
WOFM01001352.1	RepeatMasker	LTR/Copia	422104	425133	13149	+	.	ID="RND-1_FAMILY-201";Tend="3062";Tstart="30";shortTE="F";uid="8b36519d-738b-4b85-9fb1-bce8072fb74d"
WOFM01001352.1	RepeatMasker	Unknown	326465	327187	4001	+	.	ID="RND-4_FAMILY-84";Tend="1879";Tstart="1178";shortTE="F";uid="e4d06088-e67f-4467-a20e-f95e61bfb1d5"
WOFM01001352.1	RepeatMasker	DNA/Crypton-I	102212	102612	2940	+	.	ID="RND-1_FAMILY-1028";Tend="1383";Tstart="990";shortTE="F";uid="ba253547-4316-4456-8d61-e860e2e37f62"
WOFM01001352.1	RepeatMasker	Unknown	572248	572694	2405	+	.	ID="RND-3_FAMILY-526";Tend="1435";Tstart="955";shortTE="F";uid="95d951d3-ceba-4692-9c57-afb4ede9bfe7"
WOFM01001352.1	RepeatMasker	DNA/Sola-1	1125535	1125821	586	+	.	ID="RND-5_FAMILY-2465";Tend="2332";Tstart="2040";shortTE="F";uid="4038d039-4aa6-41d0-b187-979d4b7ac55a"
WOFM01001352.1	RepeatMasker	Unknown	27585	27891	933	+	.	ID="RND-6_FAMILY-3099";Tend="1231";Tstart="962";shortTE="F";uid="67446e1d-efbf-4145-b5a5-4353e3ab7365"
WOFM01001352.1	RepeatMasker	Unknown	716549	716660	951	+	.	ID="RND-1_FAMILY-110";Tend="1086";Tstart="975";shortTE="F";uid="27ec0ab2-4dce-423e-9280-0d8bda096ae4"
WOFM01001352.1	RepeatMasker	DNA/Sola-1	1151854	1152984	7005	+	.	ID="RND-5_FAMILY-2465";Tend="1525";Tstart="378";shortTE="F";uid="1c2c34fd-d6cc-43a3-9fce-672fde1acaf5"
WOFM01001352.1	RepeatMasker	Unknown	282621	283292	4498	+	.	ID="RND-1_FAMILY-724";Tend="1564";Tstart="879";shortTE="F";uid="75e90f5a-a458-4c00-9cfc-cacc1a3822c4"
WOFM01001352.1	RepeatMasker	Unknown	759222	759666	1299	+	.	ID="RND-5_FAMILY-2648";TEgroup="ctg_945%7CRND-5_FAMILY-2648%7C1";Tend="1524";Tstart="865";shortTE="F";uid="e0f6afe6-7194-4a06-9a42-46bf29aed47a"
WOFM01001352.1	RepeatMasker	Unknown	352211	352480	894	+	.	ID="RND-6_FAMILY-14429";Tend="1200";Tstart="927";shortTE="F";uid="1eaf8bec-2bb0-4988-b327-21010ea80547"
WOFM01001352.1	RepeatMasker	Unknown	412450	414095	11144	+	.	ID="RND-1_FAMILY-233";Tend="2865";Tstart="738";shortTE="F";uid="debed982-9a13-4df3-a880-b27ceb669311"
WOFM01001352.1	RepeatMasker	Satellite	716660	716903	1966	+	.	ID="RND-1_FAMILY-151";Tend="7858";Tstart="7616";shortTE="F";uid="ee77aa5b-f42b-4b50-acce-84a2e5836ec7"
WOFM01001352.1	RepeatMasker	DNA/Kolobok-T2	965359	965857	4154	+	.	ID="RND-4_FAMILY-21";Tend="7759";Tstart="7260";shortTE="F";uid="6f5d6781-52bf-4c80-8611-01b58c6b22f5"
WOFM01001352.1	RepeatMasker	Unknown	1158160	1158311	1018	+	.	ID="RND-1_FAMILY-486";Tend="1042";Tstart="895";shortTE="F";uid="57bc8509-cc16-41b7-b5de-5828537828d7"
WOFM01001352.1	RepeatMasker	Unknown	336363	336964	3543	+	.	ID="RND-1_FAMILY-39";Tend="1582";Tstart="974";shortTE="F";uid="3043e484-472c-47bb-81ab-ad3b32ca6566"
WOFM01001352.1	RepeatMasker	Unknown	931470	931956	2398	+	.	ID="RND-1_FAMILY-126";Tend="1765";Tstart="1286";shortTE="F";uid="631e8b34-5ba0-4a6b-b0e5-66db77f8fcd3"
WOFM01001352.1	RepeatMasker	Unknown	667048	667495	2750	+	.	ID="RND-3_FAMILY-391";Tend="1345";Tstart="894";shortTE="F";uid="717c29ea-c32b-4799-bf5f-c8be54964c78"
WOFM01001352.1	RepeatMasker	Unknown	1245946	1246246	979	+	.	ID="RND-6_FAMILY-2382";Tend="1618";Tstart="1326";shortTE="F";uid="f440279b-3b09-4232-b29a-bc4778417229"
WOFM01001352.1	RepeatMasker	DNA/Ginger-2	830997	831231	1045	+	.	ID="RND-4_FAMILY-388";Tend="1272";Tstart="1048";shortTE="F";uid="a41dedec-329b-4bf5-ac2f-922ac91d2da0"
WOFM01001352.1	RepeatMasker	DNA	369719	369888	1080	+	.	ID="RND-5_FAMILY-3205";Tend="1244";Tstart="1074";shortTE="F";uid="2762ac0a-7361-4ba1-b9fe-8f9a0d4fff0b"
WOFM01001352.1	RepeatMasker	Unknown	8790	9042	815	+	.	ID="RND-4_FAMILY-702";Tend="1540";Tstart="1293";shortTE="F";uid="d5ed50d7-11d3-4a19-a17f-a043d6d2af63"
WOFM01001352.1	RepeatMasker	Unknown	589373	589670	1520	+	.	ID="RND-3_FAMILY-764";Tend="1240";Tstart="940";shortTE="F";uid="9bb98ed8-9b0c-4b39-816b-6f9c13ce60c5"
WOFM01001352.1	RepeatMasker	Unknown	1269176	1269456	889	+	.	ID="RND-1_FAMILY-141";Tend="1173";Tstart="892";shortTE="F";uid="b2adc650-adb1-4ed8-9398-79867d2e2504"
WOFM01001352.1	RepeatMasker	LTR/Gypsy	897069	897196	453	+	.	ID="RND-1_FAMILY-83";Tend="1531";Tstart="1401";shortTE="F";uid="736071c7-7edf-49ac-bbe8-68a730ea6ba3"
WOFM01001352.1	RepeatMasker	Unknown	258515	258681	413	+	.	ID="RND-6_FAMILY-1182";Tend="1124";Tstart="946";shortTE="F";uid="79ec11d7-d1de-430c-9a1d-8100a6c41b78"
WOFM01001352.1	RepeatMasker	DNA/Merlin	524822	524955	680	+	.	ID="RND-5_FAMILY-944";Tend="1349";Tstart="1213";shortTE="F";uid="30c9b91c-bd72-4000-90ab-6b5f87e5739e"
WOFM01001352.1	RepeatMasker	Unknown	1144920	1145469	1486	+	.	ID="RND-2_FAMILY-36";Tend="1670";Tstart="1099";shortTE="F";uid="11a2dbc2-db40-47f5-b6ee-580c6094afa5"
WOFM01001352.1	RepeatMasker	DNA/TcMar-Tc1	621152	621305	554	+	.	ID="RND-5_FAMILY-576";Tend="1742";Tstart="1585";shortTE="F";uid="2680294b-39dd-4cf3-96d6-b0e709c336a2"
WOFM01001352.1	RepeatMasker	Unknown	1222565	1222874	1902	+	.	ID="RND-1_FAMILY-58";Tend="1254";Tstart="957";shortTE="F";uid="5f87c824-8ea0-4212-888f-34ed45e0a735"
WOFM01001352.1	RepeatMasker	Unknown	431786	431976	1250	+	.	ID="RND-1_FAMILY-317";Tend="1101";Tstart="910";shortTE="F";uid="86cf037d-78b7-4161-920a-f2b6d0db3731"
WOFM01001352.1	RepeatMasker	LTR/Gypsy	367516	369431	15014	+	.	ID="RND-6_FAMILY-42";Tend="8917";Tstart="7010";shortTE="F";uid="ebccd576-874f-4ea0-83d1-64c9f431e619"
WOFM01001352.1	RepeatMasker	DNA/Crypton-I	772810	772945	489	+	.	ID="RND-6_FAMILY-1565";Tend="761";Tstart="633";shortTE="F";uid="13ddc60e-944f-4b65-8acf-5d24761a6182"
WOFM01001352.1	RepeatMasker	Unknown	908013	908643	3416	+	.	ID="RND-4_FAMILY-1722";Tend="1724";Tstart="1079";shortTE="F";uid="a65146fe-f57a-4448-826a-6fea22ea3ca5"
WOFM01001352.1	RepeatMasker	Unknown	429610	429718	452	+	.	ID="RND-5_FAMILY-647";Tend="1202";Tstart="1095";shortTE="F";uid="89c7f5b7-319d-4262-94c9-96df22b53856"
WOFM01001352.1	RepeatMasker	Unknown	886086	887928	14646	+	.	ID="RND-5_FAMILY-5862";Tend="2726";Tstart="888";shortTE="F";uid="83fd0c12-4cfa-45eb-b6ba-f80411263c07"
```
