## Supplementary material for "Transposon accumulation at xenobiotic gene family loci: a comparative genomic analysis in aphids": Sup_File_S2: ericerusPela_GCA_011428145.1.filteredRepeats.gff (part 85 of 86)

```
WOFM01001352.1	RepeatMasker	Unknown	1261443	1261742	1883	+	.	ID="RND-5_FAMILY-190";Tend="1580";Tstart="1262";shortTE="F";uid="f4064f5d-be10-4281-bcc5-1fdd52cbb8ce"
WOFM01001352.1	RepeatMasker	Unknown	209804	210100	1936	+	.	ID="RND-1_FAMILY-383";Tend="1234";Tstart="933";shortTE="F";uid="f57816d0-50b8-4d8f-9623-a961970126b6"
WOFM01001352.1	RepeatMasker	LTR/Gypsy	10442	10688	1249	+	.	ID="RND-3_FAMILY-518";Tend="10158";Tstart="9915";shortTE="F";uid="86cfd675-7da4-471c-b7eb-cd2e8124e00d"
WOFM01001352.1	RepeatMasker	Unknown	586769	587381	3171	+	.	ID="RND-1_FAMILY-126";Tend="1625";Tstart="1026";shortTE="F";uid="b263e7de-5b74-4d6f-aadc-d1b10695f1c1"
WOFM01001352.1	RepeatMasker	Unknown	18398	18623	918	+	.	ID="RND-3_FAMILY-291";Tend="1209";Tstart="970";shortTE="F";uid="ec87ec1b-7994-4e5d-97dc-4b720248912c"
WOFM01001352.1	RepeatMasker	Unknown	1153586	1153952	1732	+	.	ID="RND-5_FAMILY-602";Tend="1247";Tstart="882";shortTE="F";uid="81dd315a-238b-4cc8-a7fc-95a69cb35c2c"
WOFM01001352.1	RepeatMasker	DNA/Crypton-I	355122	355516	1030	+	.	ID="RND-6_FAMILY-4026";Tend="1268";Tstart="917";shortTE="F";uid="6c734700-1fb6-4b8e-abed-be044d608d24"
WOFM01001352.1	RepeatMasker	Unknown	1114615	1114836	927	+	.	ID="RND-4_FAMILY-2443";Tend="1194";Tstart="953";shortTE="F";uid="b193733c-c169-44f7-a79f-79cbffe93ce8"
WOFM01001352.1	RepeatMasker	DNA	684022	684556	2125	+	.	ID="RND-5_FAMILY-3205";Tend="1227";Tstart="727";shortTE="F";uid="e9bea9ae-e63d-4945-ad07-74dd32af682a"
WOFM01001352.1	RepeatMasker	Unknown	985087	985351	734	+	.	ID="RND-1_FAMILY-328";Tend="1127";Tstart="992";shortTE="F";uid="d2acb889-cf2e-43d4-a686-258ee28cf2a4"
WOFM01001352.1	RepeatMasker	DNA	101464	101644	821	+	.	ID="RND-5_FAMILY-4767";Tend="1052";Tstart="888";shortTE="F";uid="59d49100-0302-4f28-9aed-c32deae14270"
WOFM01001352.1	RepeatMasker	Unknown	1378	1556	483	+	.	ID="RND-6_FAMILY-537";Tend="1050";Tstart="874";shortTE="F";uid="a1adc0c1-fbdb-430e-a525-3eeffa64c555"
WOFM01001352.1	RepeatMasker	DNA/TcMar-Tigger	904185	904386	975	+	.	ID="RND-4_FAMILY-568";Tend="1063";Tstart="862";shortTE="F";uid="25e1cc11-cd04-42cd-ae3b-a688955e95ce"
WOFM01001352.1	RepeatMasker	RC/Helitron	562922	563273	1442	+	.	ID="RND-6_FAMILY-1361";Tend="1381";Tstart="1023";shortTE="F";uid="21f3f9fa-d98f-47e2-8090-e9a5c75cc68e"
WOFM01001352.1	RepeatMasker	Unknown	1075736	1075939	762	+	.	ID="RND-3_FAMILY-213";Tend="1227";Tstart="1019";shortTE="F";uid="b3073e77-553c-4da1-8eed-5f2e5473d11f"
WOFM01001352.1	RepeatMasker	Unknown	878907	879158	949	+	.	ID="RND-5_FAMILY-123";Tend="3231";Tstart="2982";shortTE="F";uid="c3bf9028-e9fa-4bca-9f40-c5b0f24d50a3"
WOFM01001352.1	RepeatMasker	LTR/Gypsy	526558	526975	2959	+	.	ID="RND-1_FAMILY-184";Tend="598";Tstart="170";shortTE="F";uid="7144a4ce-80cd-4681-8936-6a6f90548464"
WOFM01001352.1	RepeatMasker	Unknown	649958	650525	3620	+	.	ID="RND-4_FAMILY-1438";Tend="1521";Tstart="936";shortTE="F";uid="35ec3a6e-db00-4dc4-9e0e-5cbf2dcee76c"
WOFM01001352.1	RepeatMasker	Unknown	81514	81675	562	+	.	ID="RND-6_FAMILY-9161";Tend="1079";Tstart="919";shortTE="F";uid="5d8ecad8-0955-4d5f-9198-d985907fa24f"
WOFM01001352.1	RepeatMasker	Unknown	1117145	1117470	1038	+	.	ID="RND-5_FAMILY-647";Tend="1208";Tstart="894";shortTE="F";uid="62a6898a-21e0-4cb1-8f7b-89b8a6bfd646"
WOFM01001352.1	RepeatMasker	Unknown	1311183	1311549	2417	+	.	ID="RND-1_FAMILY-525";Tend="1573";Tstart="1206";shortTE="F";uid="e808f4f1-d402-46cd-9db6-31674915e232"
WOFM01001352.1	RepeatMasker	Unknown	734324	735335	5319	+	.	ID="RND-6_FAMILY-1657";Tend="1835";Tstart="883";shortTE="F";uid="28e3903a-60ef-47ae-9cd1-c06eccc43ba2"
WOFM01001352.1	RepeatMasker	Unknown	897438	897604	795	+	.	ID="RND-1_FAMILY-317";Tend="1082";Tstart="915";shortTE="F";uid="63adc982-98ca-4d60-aec8-3957850192dc"
WOFM01001352.1	RepeatMasker	Unknown	236739	236937	858	+	.	ID="RND-1_FAMILY-328";Tend="1191";Tstart="996";shortTE="F";uid="52fec972-fb4d-4cda-8606-983cf1e41c7d"
WOFM01001352.1	RepeatMasker	Unknown	500012	500164	446	+	.	ID="RND-6_FAMILY-4852";Tend="1485";Tstart="1318";shortTE="F";uid="6d419af5-f070-47de-9d3e-6ce1cd0ec7a1"
WOFM01001352.1	RepeatMasker	DNA/MULE-NOF	493725	495188	10787	+	.	ID="rnd-1_family-394";Tend="3241";Tstart="972";shortTE="F";uid="fd16bbaa-7946-4f47-af38-8c1d9025a1c1"
WOFM01001352.1	RepeatMasker	Unknown	1154168	1154300	838	+	.	ID="RND-1_FAMILY-1067";Tend="950";Tstart="817";shortTE="F";uid="b3a6409a-e6b3-40ab-a933-e726cd34cf63"
WOFM01001352.1	RepeatMasker	LTR/Gypsy	10149	10443	2488	+	.	ID="RND-6_FAMILY-42";Tend="8535";Tstart="8241";shortTE="F";uid="95667a7e-a3dc-4c84-af4c-f8986a4f537e"
WOFM01001352.1	RepeatMasker	RC/Helitron	600201	600449	1074	+	.	ID="RND-5_FAMILY-2749";Tend="1711";Tstart="1458";shortTE="F";uid="6269c739-ce1f-4bc1-b1c1-58113151e49f"
WOFM01001352.1	RepeatMasker	Unknown	180491	183063	15516	+	.	ID="RND-1_FAMILY-7";Tend="3579";Tstart="894";shortTE="F";uid="d104c61f-0ddc-4b74-988f-158bc5022870"
WOFM01001352.1	RepeatMasker	Unknown	969996	970911	2145	+	.	ID="RND-1_FAMILY-638";Tend="1901";Tstart="954";shortTE="F";uid="3f55ea60-b447-4d1d-861e-3418468b2bbf"
WOFM01001352.1	RepeatMasker	DNA/Crypton-I	612821	613204	1441	+	.	ID="RND-6_FAMILY-470";Tend="1608";Tstart="1206";shortTE="F";uid="0e3d86bf-0be8-4df0-96ca-b0b3becbdb92"
WOFM01001352.1	RepeatMasker	Unknown	1208557	1209060	2691	+	.	ID="RND-1_FAMILY-629";Tend="1361";Tstart="852";shortTE="F";uid="9685ee07-5c9b-49aa-b9cf-36b67bf4d30e"
WOFM01001352.1	RepeatMasker	Unknown	67526	67628	507	+	.	ID="RND-6_FAMILY-3099";Tend="1231";Tstart="1133";shortTE="F";uid="ce4fb970-458f-4e00-a4e9-8a65b3614a97"
WOFM01001352.1	RepeatMasker	DNA/Sola-1	818050	818199	538	+	.	ID="RND-5_FAMILY-2465";Tend="1712";Tstart="1562";shortTE="F";uid="c8a9de7e-0de4-49bb-b4b1-40c345585fda"
WOFM01001352.1	RepeatMasker	LTR/Gypsy	1258684	1259133	2961	+	.	ID="RND-4_FAMILY-1433";Tend="1303";Tstart="852";shortTE="F";uid="7aa9b4be-0e60-46d5-82c5-f69017377573"
WOFM01001352.1	RepeatMasker	LTR/Gypsy	1165639	1165875	1268	+	.	ID="RND-1_FAMILY-150";Tend="8012";Tstart="7777";shortTE="F";uid="cbb7ed3b-9b40-4b7a-9f21-e23116266172"
WOFM01001352.1	RepeatMasker	Unknown	877028	877132	425	+	.	ID="RND-6_FAMILY-3860";Tend="1744";Tstart="1638";shortTE="F";uid="7e886608-f6fe-4690-aeb3-455946546907"
WOFM01001352.1	RepeatMasker	LTR/Copia	446284	451375	32136	+	.	ID="RND-6_FAMILY-413";Tend="4971";Tstart="1";shortTE="F";uid="fb8d1662-0332-4fb6-b9e2-29e8bd42e2ba"
WOFM01001352.1	RepeatMasker	Unknown	174813	175136	1490	+	.	ID="RND-1_FAMILY-449";Tend="1307";Tstart="988";shortTE="F";uid="26a22326-68b1-44d7-bb56-48720101b19a"
WOFM01001352.1	RepeatMasker	DNA/hAT-Pegasus	201443	202929	8926	+	.	ID="RND-1_FAMILY-316";Tend="2510";Tstart="1018";shortTE="F";uid="0a065b44-4a5e-40ec-8e6b-cb1f97c0a30a"
WOFM01001352.1	RepeatMasker	LTR/Gypsy	289117	295025	45691	+	.	ID="RND-1_FAMILY-378";Tend="7175";Tstart="1238";shortTE="F";uid="95f703f0-82bb-4105-b761-df33d7ec5cb8"
WOFM01001352.1	RepeatMasker	Unknown	863717	863831	468	+	.	ID="RND-1_FAMILY-1043";Tend="1049";Tstart="937";shortTE="F";uid="8ba4cadc-e480-4886-aec4-745f61b65c62"
WOFM01001352.1	RepeatMasker	Unknown	648524	649551	2961	+	.	ID="RND-5_FAMILY-4604";Tend="1625";Tstart="587";shortTE="F";uid="5e57150b-cad5-4d29-bd93-09eb6588bca5"
WOFM01001352.1	RepeatMasker	Unknown	488912	489099	652	+	.	ID="RND-6_FAMILY-3525";Tend="702";Tstart="523";shortTE="F";uid="0e37a371-a2ad-4d90-8e02-08fe11cbae17"
WOFM01001352.1	RepeatMasker	Unknown	1295781	1295891	447	+	.	ID="RND-4_FAMILY-1083";Tend="1538";Tstart="1427";shortTE="F";uid="6f5779d2-98c2-4eb8-aac9-934e6ab4e764"
WOFM01001352.1	RepeatMasker	Unknown	593015	593437	2640	+	.	ID="RND-1_FAMILY-416";Tend="1414";Tstart="976";shortTE="F";uid="bf2ab2b3-6ab3-4335-92ce-712e25b4032b"
WOFM01001352.1	RepeatMasker	LINE/R2-NeSL	935936	936420	2823	+	.	ID="RND-3_FAMILY-38";Tend="1460";Tstart="940";shortTE="F";uid="bdc95b32-190f-4a75-b111-2915061ada9d"
WOFM01001352.1	RepeatMasker	Unknown	1263791	1263983	1234	+	.	ID="RND-1_FAMILY-1099";Tend="1037";Tstart="849";shortTE="F";uid="fd74374c-d2cc-4b73-b784-b0f1539c9c89"
WOFM01001352.1	RepeatMasker	Unknown	196752	197183	657	+	.	ID="RND-5_FAMILY-4802";TEgroup="ctg_945%7CRND-5_FAMILY-4802%7C1";Tend="1212";Tstart="1029";shortTE="F";uid="3140d0a7-3464-47aa-880d-868c14e707fc"
WOFM01001352.1	RepeatMasker	LTR/Gypsy	1083406	1083630	496	+	.	ID="RND-1_FAMILY-488";Tend="6113";Tstart="5881";shortTE="F";uid="7b06a562-4579-4713-a474-3e8982a5cbd8"
WOFM01001352.1	RepeatMasker	Unknown	105104	105290	1059	+	.	ID="RND-6_FAMILY-2831";Tend="1172";Tstart="957";shortTE="F";uid="17c4d15f-b0da-445c-a465-f342969da207"
WOFM01001352.1	RepeatMasker	LINE/I-Jockey	262842	262954	473	+	.	ID="AG-JOCK-1";Tend="1382";Tstart="1283";shortTE="F";uid="3bc021fc-9de6-4d9f-8d43-624d10b656a0"
WOFM01001352.1	RepeatMasker	LINE/R2-NeSL	1184773	1184901	434	+	.	ID="RND-3_FAMILY-38";Tend="1330";Tstart="1205";shortTE="F";uid="b4b4f1da-1604-47b4-8c4d-7804d1ba2ff9"
WOFM01001352.1	RepeatMasker	Unknown	251964	252067	586	+	.	ID="RND-6_FAMILY-902";Tend="1039";Tstart="936";shortTE="F";uid="a34f478b-97b5-4179-b3f7-1f05a0d42c92"
WOFM01001352.1	RepeatMasker	Unknown	418120	418289	1304	+	.	ID="RND-5_FAMILY-646";Tend="1158";Tstart="988";shortTE="F";uid="bd241cb4-8079-4ca5-86a2-5dfb46fd21a6"
WOFM01001352.1	RepeatMasker	LTR/Gypsy	1015661	1016073	3621	+	.	ID="RND-5_FAMILY-1994";Tend="1249";Tstart="837";shortTE="F";uid="f65d3b4e-6cd4-4ad4-ae2f-4658f868ef98"
WOFM01001352.1	RepeatMasker	Unknown	1266450	1266789	624	+	.	ID="RND-6_FAMILY-1056";Tend="1539";Tstart="1213";shortTE="F";uid="824308a1-cc9b-4e11-af48-6e2fa5a55f54"
WOFM01001352.1	RepeatMasker	Unknown	729147	729672	3216	+	.	ID="RND-1_FAMILY-978";Tend="1516";Tstart="1000";shortTE="F";uid="9b83f08b-589c-405e-8f11-32a0d6c2ee4a"
WOFM01001352.1	RepeatMasker	Unknown	883197	883365	1209	+	.	ID="RND-1_FAMILY-195";Tend="1100";Tstart="930";shortTE="F";uid="f41a202d-a5fc-47f7-bb1c-499a5413fa75"
WOFM01001352.1	RepeatMasker	Unknown	1040891	1041500	1950	+	.	ID="RND-6_FAMILY-9161";Tend="1821";Tstart="1322";shortTE="F";uid="e155ed3e-3293-42b2-95cc-78e993245ff3"
WOFM01001352.1	RepeatMasker	Unknown	604133	604244	746	+	.	ID="RND-5_FAMILY-733";Tend="1061";Tstart="808";shortTE="F";uid="58c2549e-93c2-4b93-9b00-8ec32bb0f3e0"
WOFM01001352.1	RepeatMasker	Unknown	660249	660654	1568	+	.	ID="RND-6_FAMILY-14429";Tend="1237";Tstart="816";shortTE="F";uid="17e01f8f-b943-4e6d-b298-c6c26f4a17f1"
WOFM01001352.1	RepeatMasker	Unknown	724663	725031	2127	+	.	ID="RND-3_FAMILY-391";Tend="1340";Tstart="969";shortTE="F";uid="698f4111-8a4f-4009-b114-e96c97e43938"
WOFM01001352.1	RepeatMasker	DNA/Crypton-I	1	160	768	+	.	ID="RND-6_FAMILY-470";Tend="1590";Tstart="1430";shortTE="F";uid="1a735157-561a-454c-a435-4a1c323f3aae"
WOFM01001352.1	RepeatMasker	Unknown	676018	676133	724	+	.	ID="RND-1_FAMILY-871";Tend="1893";Tstart="1775";shortTE="F";uid="6af3db33-b195-444c-a3eb-630b79ffa56e"
WOFM01001352.1	RepeatMasker	Unknown	1151732	1151900	728	+	.	ID="RND-1_FAMILY-10";Tend="1120";Tstart="972";shortTE="F";uid="2a6c5989-04ad-4191-ac2f-049fcb5d1c56"
WOFM01001352.1	RepeatMasker	Unknown	1044301	1044492	1231	+	.	ID="RND-1_FAMILY-377";Tend="1300";Tstart="1109";shortTE="F";uid="96f91689-f814-464c-9717-f7bec2d052a0"
WOFM01001352.1	RepeatMasker	RC/Helitron	342806	343076	1312	+	.	ID="RND-5_FAMILY-2749";Tend="1654";Tstart="1325";shortTE="F";uid="64280ff2-0e61-42e4-adc5-f93abfe328ed"
WOFM01001352.1	RepeatMasker	LTR/ERVL	824863	826459	8410	+	.	ID="RND-6_FAMILY-2526";Tend="2271";Tstart="656";shortTE="F";uid="5551004f-2020-42b5-9bb2-80fed9982d56"
WOFM01001352.1	RepeatMasker	RC/Helitron	1041519	1041775	1232	+	.	ID="RND-5_FAMILY-2749";Tend="1180";Tstart="913";shortTE="F";uid="8eac049d-2136-4024-93cf-4b306850bcf0"
WOFM01001352.1	RepeatMasker	Unknown	522042	522423	627	+	.	ID="RND-5_FAMILY-852";Tend="2173";Tstart="1823";shortTE="F";uid="3af5617a-ff0b-43bb-871e-f0c24fbd7bd2"
WOFM01001352.1	RepeatMasker	Unknown	89661	89989	1357	+	.	ID="RND-5_FAMILY-1913";Tend="1319";Tstart="992";shortTE="F";uid="08cde124-4b9c-43fb-989c-d0adf5283122"
WOFM01001352.1	RepeatMasker	LTR/Gypsy	259557	261026	4413	+	.	ID="RND-1_FAMILY-22";Tend="5948";Tstart="4483";shortTE="F";uid="ac6dcb9e-98fb-4d9c-ba54-08417f231be1"
WOFM01001352.1	RepeatMasker	LTR/Gypsy	171368	171589	442	+	.	ID="GYPSY61-I_AG";Tend="4391";Tstart="4203";shortTE="F";uid="eb9c5c7e-c6bd-42d2-a61b-a2a0e87c58a1"
WOFM01001352.1	RepeatMasker	Unknown	269304	269777	1198	+	.	ID="RND-2_FAMILY-36";Tend="959";Tstart="617";shortTE="F";uid="2a474715-7e26-415b-9d2e-4a88bc3c33d0"
WOFM01001352.1	RepeatMasker	Unknown	979279	979383	638	+	.	ID="RND-6_FAMILY-3860";Tend="1723";Tstart="1618";shortTE="F";uid="e6cc5965-6cf7-4e11-a1c1-cf8bdcb2eacd"
WOFM01001352.1	RepeatMasker	Unknown	309178	309358	501	+	.	ID="RND-1_FAMILY-128";Tend="1250";Tstart="1043";shortTE="F";uid="d4c8d27f-db12-436f-8d15-5368329e2cda"
WOFM01001352.1	RepeatMasker	Unknown	655283	655418	597	+	.	ID="RND-3_FAMILY-213";Tend="1022";Tstart="892";shortTE="F";uid="51daeef7-a94a-437e-905b-7d8be9a48f28"
WOFM01001352.1	RepeatMasker	DNA/Crypton-I	313101	313348	1071	+	.	ID="RND-1_FAMILY-240";Tend="1413";Tstart="1145";shortTE="F";uid="a331f3b8-8922-476e-91da-3628cf259f1a"
WOFM01001352.1	RepeatMasker	Unknown	372822	372994	1418	+	.	ID="RND-1_FAMILY-70";Tend="1165";Tstart="991";shortTE="F";uid="821fa9e8-cd27-4924-8422-997a67878eaf"
WOFM01001352.1	RepeatMasker	Unknown	4211	4339	404	+	.	ID="RND-1_FAMILY-396";Tend="1021";Tstart="896";shortTE="F";uid="6ec37c0d-1c86-4b92-b543-83fa352c293e"
WOFM01001352.1	RepeatMasker	Unknown	650562	650842	665	+	.	ID="RND-6_FAMILY-1824";Tend="1255";Tstart="967";shortTE="F";uid="c5bcae7e-aed3-4d3e-9cee-d44f39dc0ea8"
WOFM01001352.1	RepeatMasker	Unknown	1260619	1261122	3588	+	.	ID="RND-5_FAMILY-190";Tend="1286";Tstart="782";shortTE="F";uid="ba49f803-baea-4f77-8890-d53f051cd5b5"
WOFM01001352.1	RepeatMasker	Unknown	26305	26446	669	+	.	ID="RND-1_FAMILY-725";Tend="1320";Tstart="1169";shortTE="F";uid="9810a61b-a600-41a8-8ed4-0ab3ad8f8f41"
WOFM01001352.1	RepeatMasker	DNA/Academ-1	566601	567331	5070	+	.	ID="RND-1_FAMILY-300";Tend="1637";Tstart="915";shortTE="F";uid="c290b210-ab82-4b1f-8ae6-db4d94f382e2"
WOFM01001352.1	RepeatMasker	DNA/Crypton-I	581696	581952	1747	+	.	ID="RND-5_FAMILY-401";Tend="1217";Tstart="953";shortTE="F";uid="4d414110-8858-42bd-86b2-b52f7f9c79d0"
WOFM01001352.1	RepeatMasker	Unknown	811858	812058	962	+	.	ID="RND-2_FAMILY-36";Tend="968";Tstart="765";shortTE="F";uid="d9a55b0d-9576-4772-ba0e-89e66c6ab3ab"
WOFM01001352.1	RepeatMasker	Unknown	664996	665211	849	+	.	ID="RND-5_FAMILY-4802";Tend="1219";Tstart="1029";shortTE="F";uid="94deeb18-8455-4ccd-86fc-dcbd982a0139"
WOFM01001352.1	RepeatMasker	Unknown	583789	583976	833	+	.	ID="RND-1_FAMILY-264";Tend="1120";Tstart="931";shortTE="F";uid="a9795f7a-63cf-441a-b1e8-fee62b623881"
WOFM01001352.1	RepeatMasker	DNA/Ginger-2	920162	920471	1570	+	.	ID="RND-4_FAMILY-388";Tend="1358";Tstart="1048";shortTE="F";uid="5bf2282a-d544-4b29-b7e3-5c127aae8855"
WOFM01001352.1	RepeatMasker	DNA/TcMar-Mariner	154408	154950	1023	+	.	ID="RND-1_FAMILY-683";TEgroup="ctg_945%7CRND-1_FAMILY-683%7C1";Tend="1732";Tstart="951";shortTE="F";uid="0acc1d86-6c90-4d0d-97ab-a9e51363e603"
WOFM01001352.1	RepeatMasker	Unknown	922791	923219	2463	+	.	ID="RND-4_FAMILY-84";Tend="1706";Tstart="1277";shortTE="F";uid="5d9f2c22-6892-4ee7-a7e9-ef9a2210f164"
WOFM01001352.1	RepeatMasker	DNA/hAT-Pegasus	674340	674768	2473	+	.	ID="RND-6_FAMILY-5872";Tend="1794";Tstart="1362";shortTE="F";uid="b65ef605-61ff-4841-afb5-5b2a8cec9ba3"
WOFM01001352.1	RepeatMasker	Unknown	1262853	1262953	672	+	.	ID="RND-1_FAMILY-58";Tend="1254";Tstart="1158";shortTE="F";uid="070899b3-5c6b-4eb0-a412-322348006f7e"
WOFM01001352.1	RepeatMasker	Unknown	243816	244594	895	+	.	ID="RND-4_FAMILY-1347";TEgroup="ctg_945%7CRND-4_FAMILY-1347%7C1";Tend="1817";Tstart="1186";shortTE="F";uid="535ddd09-94e7-4260-8bb7-14e8bf82e43c"
WOFM01001352.1	RepeatMasker	DNA/Crypton-I	1207979	1208243	1188	+	.	ID="RND-6_FAMILY-470";Tend="1855";Tstart="1609";shortTE="F";uid="a0fd7ff9-a0af-483d-a6de-6bbd98e4f4f5"
WOFM01001352.1	RepeatMasker	Unknown	896880	897061	1352	+	.	ID="RND-1_FAMILY-807";Tend="1157";Tstart="976";shortTE="F";uid="f1421cc6-63dd-48b3-95d4-38270de97da7"
WOFM01001352.1	RepeatMasker	DNA/Crypton-I	1204840	1205561	2932	+	.	ID="RND-6_FAMILY-470";Tend="1590";Tstart="809";shortTE="F";uid="6b70f9d6-bb51-499c-82db-9b09a9275b31"
WOFM01001352.1	RepeatMasker	Unknown	705436	705565	471	+	.	ID="RND-5_FAMILY-1089";Tend="1298";Tstart="1175";shortTE="F";uid="45ecec9b-7c4d-45b6-8a47-a55aa4e717ae"
WOFM01001352.1	RepeatMasker	DNA/CMC-Chapaev-3	888238	889814	10975	+	.	ID="rnd-5_family-3365";Tend="2580";Tstart="508";shortTE="F";uid="b99c4483-8a9f-4ceb-b7ec-32f55a7cf4c3"
WOFM01001352.1	RepeatMasker	Unknown	435529	435937	938	+	.	ID="RND-6_FAMILY-5892";Tend="301";Tstart="32";shortTE="F";uid="d1af2c13-bcb2-4769-a345-b20468b4d24c"
WOFM01001352.1	RepeatMasker	DNA/hAT-Pegasus	605709	607352	8750	+	.	ID="RND-1_FAMILY-316";Tend="2492";Tstart="837";shortTE="F";uid="215b7634-6308-46c6-abd0-b1a3c84aebf3"
WOFM01001352.1	RepeatMasker	Unknown	800396	800534	669	+	.	ID="RND-2_FAMILY-36";Tend="1646";Tstart="1506";shortTE="F";uid="3fb4971b-db2f-4db8-b284-1e0218e97593"
WOFM01001352.1	RepeatMasker	Unknown	1313516	1313624	920	+	.	ID="RND-1_FAMILY-969";Tend="998";Tstart="889";shortTE="F";uid="edd43b49-28d9-436d-bdb8-3e447cef8fa9"
WOFM01001352.1	RepeatMasker	Unknown	197159	197397	1067	+	.	ID="RND-4_FAMILY-2443";Tend="1194";Tstart="939";shortTE="F";uid="7d425d1f-78b8-4e5b-8623-4b196ae3ac18"
WOFM01001352.1	RepeatMasker	DNA/hAT-Tip100	1160405	1160630	543	+	.	ID="RND-5_FAMILY-530";Tend="1249";Tstart="1026";shortTE="F";uid="b40dc5de-5a8f-4d19-8291-049a5579708c"
WOFM01001352.1	RepeatMasker	Unknown	214770	215018	1291	+	.	ID="RND-1_FAMILY-338";Tend="1219";Tstart="980";shortTE="F";uid="28a82c05-b0ef-427e-a5de-4a6bc9f8ab1e"
WOFM01001352.1	RepeatMasker	LINE/R2-NeSL	598360	598699	1393	+	.	ID="RND-3_FAMILY-38";Tend="1286";Tstart="940";shortTE="F";uid="38c6f6fb-2c7c-47b6-a5c5-50924f8a34ff"
WOFM01001352.1	RepeatMasker	Unknown	878046	878718	1764	+	.	ID="RND-2_FAMILY-36";TEgroup="ctg_945%7CRND-2_FAMILY-36%7C1";Tend="1645";Tstart="1075";shortTE="F";uid="45fb9ab3-b979-4ac5-98f9-643b4d81877e"
WOFM01001352.1	RepeatMasker	Unknown	489841	490008	725	+	.	ID="RND-6_FAMILY-6082";Tend="1409";Tstart="1247";shortTE="F";uid="45293e2d-5964-439e-b601-fb58d68a6b79"
WOFM01001352.1	RepeatMasker	Unknown	1269677	1269902	1260	+	.	ID="RND-1_FAMILY-10";Tend="1196";Tstart="974";shortTE="F";uid="1209b106-377a-481e-ba6f-960ebaebfb0b"
WOFM01001352.1	RepeatMasker	Unknown	1038949	1039154	410	+	.	ID="RND-1_FAMILY-247";Tend="1077";Tstart="866";shortTE="F";uid="a1591005-39ab-499c-a7d2-2dc2d25e4a56"
WOFM01001352.1	RepeatMasker	Unknown	32732	33396	4905	+	.	ID="RND-6_FAMILY-2820";Tend="1588";Tstart="942";shortTE="F";uid="2f1f6602-332d-4a41-a4d8-5411427f9850"
WOFM01001352.1	RepeatMasker	Unknown	1018268	1018580	1888	+	.	ID="RND-6_FAMILY-2894";Tend="1793";Tstart="1478";shortTE="F";uid="f370363a-56fe-46e2-a796-e630af59769d"
WOFM01001352.1	RepeatMasker	LTR/Gypsy	833405	833923	682	+	.	ID="RND-3_FAMILY-235";Tend="7752";Tstart="7251";shortTE="F";uid="2061782d-be63-4a6d-a771-cddb87e9b6b5"
WOFM01001352.1	RepeatMasker	DNA/Merlin	8688	8789	782	+	.	ID="RND-5_FAMILY-944";Tend="1370";Tstart="984";shortTE="F";uid="09b296e3-11a5-4816-9213-bb8745c3b796"
WOFM01001352.1	RepeatMasker	Unknown	1311546	1311716	915	+	.	ID="RND-5_FAMILY-784";Tend="1265";Tstart="1098";shortTE="F";uid="2ddd6223-287c-40bf-b0b6-0fea4bc93e54"
WOFM01001352.1	RepeatMasker	Unknown	340805	341962	4588	+	.	ID="RND-1_FAMILY-871";Tend="2124";Tstart="813";shortTE="F";uid="3a4ff7de-c7f5-4e42-8aca-bb3894c0bd3b"
WOFM01001352.1	RepeatMasker	Unknown	1028168	1029055	4459	+	.	ID="RND-1_FAMILY-2";Tend="1666";Tstart="732";shortTE="F";uid="bb1224ac-0be4-463d-988d-9b73a1a49909"
WOFM01001352.1	RepeatMasker	Unknown	270880	271108	1793	+	.	ID="RND-5_FAMILY-2154";Tend="1181";Tstart="953";shortTE="F";uid="0ae66c82-7b9c-477d-ad26-b2f5b0e1b5c5"
WOFM01001352.1	RepeatMasker	RC/Helitron	485089	485522	2015	+	.	ID="RND-4_FAMILY-590";Tend="1726";Tstart="1275";shortTE="F";uid="67ae8844-d55c-4764-a34e-f7709a47a23a"
WOFM01001352.1	RepeatMasker	Unknown	378339	378758	2561	+	.	ID="RND-4_FAMILY-1438";Tend="1356";Tstart="937";shortTE="F";uid="1d4e38bc-b76f-4875-ab51-31ab54493b79"
WOFM01001352.1	RepeatMasker	Unknown	1062873	1063022	815	+	.	ID="RND-4_FAMILY-84";Tend="1720";Tstart="1567";shortTE="F";uid="70afb031-10ae-4eb8-935c-32b07601f06f"
WOFM01001352.1	RepeatMasker	Unknown	1040116	1040646	1030	+	.	ID="RND-1_FAMILY-207";Tend="1557";Tstart="961";shortTE="F";uid="1bac3bc6-fd95-45b3-a798-9d308c109e52"
WOFM01001352.1	RepeatMasker	LTR/Pao	1270764	1271497	5367	+	.	ID="RND-5_FAMILY-2768";Tend="1681";Tstart="945";shortTE="F";uid="689db282-5859-4782-a94f-569c2e5f996f"
WOFM01001352.1	RepeatMasker	LTR/Gypsy	868825	869116	1542	+	.	ID="RND-6_FAMILY-158";Tend="828";Tstart="547";shortTE="F";uid="7d076005-73a4-4293-a6a3-0e48cfb0dbf0"
WOFM01001352.1	RepeatMasker	Unknown	700384	700566	465	+	.	ID="RND-1_FAMILY-387";Tend="1293";Tstart="1100";shortTE="F";uid="649a5319-c5de-4ad7-a6d2-16b1426a7230"
WOFM01001352.1	RepeatMasker	Unknown	1277043	1277241	1426	+	.	ID="RND-6_FAMILY-644";Tend="522";Tstart="324";shortTE="F";uid="0ac9b2e1-1f65-4d88-8579-83ad8cd047fc"
WOFM01001352.1	RepeatMasker	DNA/Academ-1	411913	412351	1459	+	.	ID="RND-1_FAMILY-243";Tend="1293";Tstart="834";shortTE="F";uid="02fc8ebc-2588-4db0-bc81-15b81c46bfab"
WOFM01001352.1	RepeatMasker	Unknown	335814	336053	478	+	.	ID="RND-1_FAMILY-626";Tend="1229";Tstart="1019";shortTE="F";uid="be4d0713-fd39-47b7-83f3-f2816da06299"
WOFM01001352.1	RepeatMasker	Unknown	250381	250519	1030	+	.	ID="RND-1_FAMILY-75";Tend="1121";Tstart="977";shortTE="F";uid="a06a4096-fb15-4ba1-97e7-2377e4a837ff"
WOFM01001352.1	RepeatMasker	DNA/CMC-EnSpm	8045	8338	1755	+	.	ID="RND-6_FAMILY-476";Tend="1894";Tstart="1601";shortTE="F";uid="9b7beb1b-0601-4bf0-83f8-a26e381b1561"
WOFM01001352.1	RepeatMasker	Unknown	790526	790760	541	+	.	ID="RND-1_FAMILY-10";Tend="1181";Tstart="972";shortTE="F";uid="f75031c8-8d23-4fe0-ba5e-fabd4a4c6620"
WOFM01001352.1	RepeatMasker	LTR/Gypsy	295685	299935	29377	+	.	ID="RND-1_FAMILY-378";Tend="11448";Tstart="7170";shortTE="F";uid="9b4fa38a-1f27-486f-9aa8-ad6b7aa01bac"
WOFM01001352.1	RepeatMasker	LINE/R2-NeSL	156186	156708	2044	+	.	ID="RND-3_FAMILY-38";Tend="1459";Tstart="926";shortTE="F";uid="3330ff0f-67df-4f99-8aa2-446c0a5f7b12"
WOFM01001352.1	RepeatMasker	Unknown	22078	22458	2004	+	.	ID="RND-4_FAMILY-1083";Tend="1797";Tstart="1217";shortTE="F";uid="512444ed-2ee7-41b0-89d1-aed34a2a2cb3"
WOFM01001352.1	RepeatMasker	Unknown	337383	337573	1033	+	.	ID="RND-2_FAMILY-36";Tend="968";Tstart="779";shortTE="F";uid="38256465-e340-4479-aac9-866888a4a35f"
WOFM01001352.1	RepeatMasker	Unknown	716900	717664	6383	+	.	ID="RND-1_FAMILY-110";Tend="1866";Tstart="1081";shortTE="F";uid="1b7df6d6-592e-4bf1-9e91-fbdf45999010"
WOFM01001352.1	RepeatMasker	LTR/Gypsy	283896	284425	1789	+	.	ID="RND-1_FAMILY-55";Tend="1547";Tstart="996";shortTE="F";uid="5120736b-3b03-481a-99f2-5a410df587fb"
WOFM01001352.1	RepeatMasker	DNA	589194	589360	910	+	.	ID="RND-5_FAMILY-3205";Tend="1224";Tstart="1062";shortTE="F";uid="7c8b8825-4260-4165-8640-0e8d75744311"
WOFM01001352.1	RepeatMasker	Unknown	1064225	1065225	2023	+	.	ID="RND-6_FAMILY-14429";Tend="1233";Tstart="285";shortTE="F";uid="9e498037-a213-4381-ae4f-736f55d515e5"
WOFM01001352.1	RepeatMasker	LTR/Gypsy	374852	375376	3016	+	.	ID="RND-5_FAMILY-1334";Tend="719";Tstart="197";shortTE="F";uid="6f28eb05-bb0f-402f-8be1-2f2dfb11597c"
WOFM01001352.1	RepeatMasker	Unknown	975741	976218	3108	+	.	ID="RND-1_FAMILY-1037";Tend="1365";Tstart="870";shortTE="F";uid="a32f4dcd-07b5-4bdf-b787-f87d2183a6d6"
WOFM01001352.1	RepeatMasker	Unknown	344002	344322	1649	+	.	ID="RND-5_FAMILY-733";Tend="1220";Tstart="904";shortTE="F";uid="297c1550-4e02-467e-874a-4a63df257199"
WOFM01001352.1	RepeatMasker	Unknown	590410	590747	875	+	.	ID="RND-1_FAMILY-1072";Tend="1321";Tstart="940";shortTE="F";uid="3f5742b8-330a-4970-a200-34e698da1347"
WOFM01001352.1	RepeatMasker	Unknown	249947	250103	997	+	.	ID="RND-1_FAMILY-75";Tend="1121";Tstart="964";shortTE="F";uid="859e8a9d-970a-40ae-8831-f03f91e9720d"
WOFM01001352.1	RepeatMasker	Unknown	1308726	1308840	740	+	.	ID="RND-1_FAMILY-70";Tend="1200";Tstart="1084";shortTE="F";uid="5971b639-3de0-42c9-8312-466087c7f547"
WOFM01001352.1	RepeatMasker	Unknown	509329	509752	1733	+	.	ID="RND-5_FAMILY-104";Tend="1411";Tstart="996";shortTE="F";uid="0cb13f17-bdd7-4e7b-b6da-0f49102b1c4d"
WOFM01001352.1	RepeatMasker	Unknown	1174213	1174394	462	+	.	ID="RND-6_FAMILY-407";Tend="343";Tstart="152";shortTE="F";uid="d6889046-6d8a-44e2-b950-8d573c7d52eb"
WOFM01001352.1	RepeatMasker	LTR/Copia	488439	488822	2070	+	.	ID="RND-1_FAMILY-587";Tend="7681";Tstart="7310";shortTE="F";uid="60f08ac9-28e1-4b74-89cd-7d7dbbd84c7f"
WOFM01001352.1	RepeatMasker	DNA/Ginger-2	919536	919825	671	+	.	ID="RND-4_FAMILY-388";Tend="985";Tstart="677";shortTE="F";uid="7d460c71-09d3-4081-a087-ed06e286593f"
WOFM01001352.1	RepeatMasker	Unknown	71863	72041	1045	+	.	ID="RND-6_FAMILY-80";Tend="1262";Tstart="1095";shortTE="F";uid="1b5a3607-e3d1-4075-81f3-7f85a3d5ec90"
WOFM01001352.1	RepeatMasker	Unknown	831593	831917	1877	+	.	ID="RND-1_FAMILY-1057";TEgroup="ctg_945%7CRND-1_FAMILY-1057%7C1";Tend="1454";Tstart="967";shortTE="F";uid="3fc6eb26-6eb7-4020-b7f2-563cb3dd9724"
WOFM01001352.1	RepeatMasker	Unknown	657240	657699	1218	+	.	ID="RND-1_FAMILY-26";Tend="1364";Tstart="918";shortTE="F";uid="eb68d209-960c-47fb-aaa7-3458ff42761c"
WOFM01001352.1	RepeatMasker	Unknown	512553	512817	510	+	.	ID="RND-6_FAMILY-1182";Tend="1773";Tstart="1520";shortTE="F";uid="5d6adff4-8753-4d3f-b18c-a446feaeedec"
WOFM01001352.1	RepeatMasker	Unknown	1016411	1016779	1344	+	.	ID="RND-2_FAMILY-36";Tend="1562";Tstart="1175";shortTE="F";uid="17af01de-3cbf-4764-bd69-6d0a4ceeea64"
WOFM01001352.1	RepeatMasker	Unknown	1154347	1154706	1698	+	.	ID="RND-2_FAMILY-36";Tend="1012";Tstart="620";shortTE="F";uid="5bd48205-b5cd-4381-8fc2-63cc464c5c4b"
WOFM01001352.1	RepeatMasker	RC/Helitron	1259708	1260070	1896	+	.	ID="RND-5_FAMILY-2192";Tend="771";Tstart="404";shortTE="F";uid="24ded89f-139d-4ccf-8a17-fe4f05ea6973"
WOFM01001352.1	RepeatMasker	Unknown	693593	693991	2292	+	.	ID="RND-1_FAMILY-60";Tend="1408";Tstart="961";shortTE="F";uid="ed8da8f9-b385-4d91-8ac9-81c62744fece"
WOFM01001352.1	RepeatMasker	DNA/Kolobok-T2	66253	66747	3051	+	.	ID="RND-1_FAMILY-15";Tend="1313";Tstart="814";shortTE="F";uid="973fd322-3315-49dd-aef0-e5723cb47cab"
WOFM01001352.1	RepeatMasker	Unknown	983787	984072	2057	+	.	ID="RND-1_FAMILY-657";Tend="1183";Tstart="889";shortTE="F";uid="038e7a1d-7958-4164-969f-e334a5450dd4"
WOFM01001352.1	RepeatMasker	Unknown	354531	354770	1590	+	.	ID="RND-6_FAMILY-4096";Tend="1181";Tstart="941";shortTE="F";uid="936a2b76-ed24-4c82-a116-aac2723882ff"
WOFM01001352.1	RepeatMasker	DNA/TcMar-Tigger	227691	228191	1576	+	.	ID="RND-4_FAMILY-740";Tend="1492";Tstart="972";shortTE="F";uid="cf7db0f3-30f0-4c18-b893-a0a0802f5011"
WOFM01001352.1	RepeatMasker	Unknown	421951	422095	921	+	.	ID="RND-1_FAMILY-768";Tend="1109";Tstart="963";shortTE="F";uid="a2f236cb-5a04-4c5b-86cc-0460f03f4f7d"
WOFM01001352.1	RepeatMasker	Unknown	1164206	1164463	1552	+	.	ID="RND-5_FAMILY-4577";Tend="1249";Tstart="955";shortTE="F";uid="a9544c98-9297-4308-99e8-2b47ee8181c8"
WOFM01001352.1	RepeatMasker	DNA/Kolobok-T2	938813	939325	4135	+	.	ID="RND-1_FAMILY-15";Tend="1312";Tstart="793";shortTE="F";uid="93e2a916-8b79-45ea-92b5-c87b57916ab5"
WOFM01001352.1	RepeatMasker	Unknown	346782	346948	844	+	.	ID="RND-4_FAMILY-1923";Tend="1134";Tstart="971";shortTE="F";uid="52caddd1-cce3-485b-8ac4-c16450f0de7f"
WOFM01001352.1	RepeatMasker	Unknown	1284665	1284951	1230	+	.	ID="RND-5_FAMILY-211";Tend="1146";Tstart="818";shortTE="F";uid="2fe3797d-cc2f-453a-95b8-b568c432f3d9"
WOFM01001352.1	RepeatMasker	Unknown	739584	739817	1236	+	.	ID="RND-2_FAMILY-36";Tend="1779";Tstart="1543";shortTE="F";uid="ca9e33fe-bc8a-434b-a8b8-5d61991fe3a8"
WOFM01001352.1	RepeatMasker	DNA/Crypton-I	278181	278356	582	+	.	ID="RND-1_FAMILY-57";Tend="1558";Tstart="1343";shortTE="F";uid="d900bd56-0692-4fef-907c-b22d39f52245"
WOFM01001352.1	RepeatMasker	LINE/R2-NeSL	91696	92246	3330	+	.	ID="RND-3_FAMILY-38";Tend="1458";Tstart="911";shortTE="F";uid="15ce6542-6152-4681-be4b-ffb12fb71d40"
WOFM01001352.1	RepeatMasker	RC/Helitron	779371	779535	1067	+	.	ID="RND-1_FAMILY-716";Tend="2158";Tstart="1994";shortTE="F";uid="f483a691-fe72-4e94-9bbe-1dac417f683e"
WOFM01001352.1	RepeatMasker	Unknown	1015081	1015357	1757	+	.	ID="RND-1_FAMILY-657";Tend="1203";Tstart="935";shortTE="F";uid="d9e85532-1b37-45cc-abdd-e25a30c9b035"
WOFM01001352.1	RepeatMasker	Unknown	701680	701922	1486	+	.	ID="RND-4_FAMILY-84";Tend="1157";Tstart="917";shortTE="F";uid="405260fa-8c40-49e2-a4d6-26a20c10b582"
WOFM01001352.1	RepeatMasker	DNA/hAT-hAT19	497040	497211	408	+	.	ID="RND-6_FAMILY-4704";Tend="1561";Tstart="1396";shortTE="F";uid="34cdd975-4675-4e6a-a517-7ef0d48eec61"
WOFM01001352.1	RepeatMasker	Unknown	517358	517548	725	+	.	ID="RND-4_FAMILY-265";Tend="1798";Tstart="1612";shortTE="F";uid="ba2d2926-52d0-43b8-9593-9233eb92f092"
WOFM01001352.1	RepeatMasker	Unknown	1144323	1144665	1053	+	.	ID="RND-4_FAMILY-2415";Tend="1277";Tstart="918";shortTE="F";uid="e6724848-9c20-4900-9205-7dd0e5659142"
WOFM01001352.1	RepeatMasker	Unknown	791761	791947	1114	+	.	ID="RND-1_FAMILY-264";Tend="1124";Tstart="936";shortTE="F";uid="6b4348e3-335f-4545-8d71-b73a03dd90db"
WOFM01001352.1	RepeatMasker	Unknown	943836	943955	479	+	.	ID="RND-5_FAMILY-2840";Tend="1445";Tstart="1309";shortTE="F";uid="09730760-0531-4caa-ac5f-21c6870f465e"
WOFM01001352.1	RepeatMasker	Unknown	654569	654676	506	+	.	ID="RND-4_FAMILY-488";Tend="1244";Tstart="1150";shortTE="F";uid="57f4ec5e-f64f-440e-a578-1ed1ef042a2d"
WOFM01001352.1	RepeatMasker	Unknown	1151310	1151666	709	+	.	ID="RND-5_FAMILY-212";TEgroup="ctg_945%7CRND-5_FAMILY-212%7C1";Tend="1528";Tstart="941";shortTE="F";uid="b31f11b6-5358-4d18-96e8-4ea8580fd445"
WOFM01001352.1	RepeatMasker	Unknown	1127851	1128203	1030	+	.	ID="RND-1_FAMILY-10";Tend="1417";Tstart="850";shortTE="F";uid="c3c0ba15-70da-482a-91c8-4ec42fec7311"
WOFM01001352.1	RepeatMasker	Unknown	430672	430827	1020	+	.	ID="RND-1_FAMILY-247";Tend="1348";Tstart="1193";shortTE="F";uid="00c9c9d7-c843-4525-a623-25eb4d8c2fc0"
WOFM01001352.1	RepeatMasker	Unknown	460826	460967	768	+	.	ID="RND-3_FAMILY-213";Tend="1014";Tstart="878";shortTE="F";uid="88aeff3e-3b17-45ec-aac2-feb031f77c20"
WOFM01001352.1	RepeatMasker	Unknown	154308	154408	411	+	.	ID="RND-5_FAMILY-246";Tend="1726";Tstart="1632";shortTE="F";uid="e95e660c-c8fa-4436-bc6a-a3774d0e50f3"
WOFM01001352.1	RepeatMasker	Unknown	524955	525774	6257	+	.	ID="RND-1_FAMILY-380";Tend="1769";Tstart="951";shortTE="F";uid="f36bbab8-f32f-47ae-81a2-6539ccd39d2d"
WOFM01001352.1	RepeatMasker	LTR/Gypsy	86848	87523	4428	+	.	ID="RND-6_FAMILY-42";Tend="8907";Tstart="8241";shortTE="F";uid="67bf6478-f9b5-46a4-8e22-2259c8f87f6f"
WOFM01001352.1	RepeatMasker	Unknown	1218884	1219727	2716	+	.	ID="RND-2_FAMILY-36";Tend="1777";Tstart="617";shortTE="F";uid="88dd08c3-d486-40d1-9e84-e9dcefafc8f3"
WOFM01001352.1	RepeatMasker	DNA/hAT-Pegasus	676550	676823	1512	+	.	ID="RND-6_FAMILY-5872";Tend="2112";Tstart="1821";shortTE="F";uid="a0cbe8f7-3340-4bac-bded-18eafc155cac"
WOFM01001352.1	RepeatMasker	DNA/Academ-1	939756	940140	1186	+	.	ID="RND-4_FAMILY-1498";Tend="1701";Tstart="1325";shortTE="F";uid="ec95f549-54ad-413b-bd82-84198b4ec3d2"
WOFM01001352.1	RepeatMasker	Unknown	236492	236767	669	+	.	ID="RND-6_FAMILY-9161";Tend="1066";Tstart="795";shortTE="F";uid="f9f84e8d-a354-4ec7-9af7-cc06a6c9990f"
WOFM01001352.1	RepeatMasker	LTR/Gypsy	800696	811846	82296	+	.	ID="RND-1_FAMILY-346";Tend="10952";Tstart="1";shortTE="F";uid="5c74048a-7391-43d8-b671-90240c83d1c9"
WOFM01001352.1	RepeatMasker	Unknown	1162121	1162255	407	+	.	ID="RND-4_FAMILY-1509";Tend="1247";Tstart="1106";shortTE="F";uid="9a9b4223-6590-470a-a223-75e10f6ac5c9"
WOFM01001352.1	RepeatMasker	RC/Helitron	1108155	1108692	2785	+	.	ID="RND-5_FAMILY-2749";Tend="1729";Tstart="1160";shortTE="F";uid="81927f17-0b71-4e76-86d5-245318289bf6"
WOFM01001352.1	RepeatMasker	DNA/TcMar-Tc1	919811	920073	855	+	.	ID="RND-6_FAMILY-1200";Tend="1246";Tstart="955";shortTE="F";uid="b45be9e9-1bcc-4d5f-8f53-c1f03cc38dfe"
WOFM01001352.1	RepeatMasker	LINE/R2-NeSL	579764	580302	3495	+	.	ID="RND-3_FAMILY-38";Tend="1480";Tstart="940";shortTE="F";uid="4f47efb5-c030-4a6c-97a8-894527c2ead7"
WOFM01001352.1	RepeatMasker	DNA/Crypton-I	489184	489641	1877	+	.	ID="RND-6_FAMILY-470";Tend="1627";Tstart="1158";shortTE="F";uid="3e4695b1-64da-4368-8eda-a50a15755905"
WOFM01001352.1	RepeatMasker	DNA/Kolobok-T2	158042	165012	57662	+	.	ID="RND-6_FAMILY-1261";Tend="7627";Tstart="649";shortTE="F";uid="9dd6b9bc-bd8a-4a3b-b0b8-0de10e6ca9b7"
WOFM01001352.1	RepeatMasker	RC/Helitron	431470	431633	683	+	.	ID="RND-1_FAMILY-1113";Tend="1595";Tstart="1434";shortTE="F";uid="b66d5380-a40f-4987-a8f9-ce520dde139a"
WOFM01001352.1	RepeatMasker	LTR/Gypsy	275770	275891	485	+	.	ID="GYPSY-24_DEL-I";Tend="2715";Tstart="2591";shortTE="F";uid="fe493e66-e53f-4300-a6be-b642f671ac8f"
WOFM01001352.1	RepeatMasker	Unknown	235340	235690	2023	+	.	ID="RND-5_FAMILY-784";Tend="1501";Tstart="1134";shortTE="F";uid="4d3eacf2-7959-4969-a774-ff5ced0b7bb6"
WOFM01001352.1	RepeatMasker	Unknown	302453	302582	1035	+	.	ID="RND-1_FAMILY-247";Tend="1345";Tstart="1216";shortTE="F";uid="50fdf166-31cb-4058-af8d-c1d9040e40d0"
WOFM01001352.1	RepeatMasker	LTR/Gypsy	1300741	1301407	5634	+	.	ID="RND-6_FAMILY-42";Tend="8906";Tstart="8240";shortTE="F";uid="9b421396-4162-4646-8451-bed246dde5e3"
WOFM01001352.1	RepeatMasker	Unknown	1030661	1030868	1146	+	.	ID="RND-6_FAMILY-108";Tend="1419";Tstart="1213";shortTE="F";uid="91adabc9-9bc7-416b-88f3-c0f7b2930901"
WOFM01001352.1	RepeatMasker	DNA/TcMar-Fot1	1236050	1236974	5191	+	.	ID="RND-1_FAMILY-655";Tend="1974";Tstart="998";shortTE="F";uid="9a9bac5d-cc40-4db2-9b5a-114557fee669"
WOFM01001352.1	RepeatMasker	Unknown	1104748	1105437	3122	+	.	ID="RND-6_FAMILY-9161";Tend="1723";Tstart="1042";shortTE="F";uid="4383ffaa-30af-4f21-9b27-7980fdca3cca"
WOFM01001352.1	RepeatMasker	Unknown	1162410	1162722	996	+	.	ID="RND-1_FAMILY-128";Tend="1259";Tstart="942";shortTE="F";uid="1709f238-33a7-412b-9936-7ad3718b0ca0"
WOFM01001352.1	RepeatMasker	Unknown	1311950	1312131	1391	+	.	ID="RND-1_FAMILY-609";Tend="1662";Tstart="1476";shortTE="F";uid="e4e87f18-454e-4dcd-8946-38660bc1d590"
WOFM01001352.1	RepeatMasker	Unknown	617386	617687	1655	+	.	ID="RND-1_FAMILY-720";Tend="1339";Tstart="1037";shortTE="F";uid="e3d36af0-55c1-4480-a1a8-af33a65075b9"
WOFM01001352.1	RepeatMasker	Unknown	113184	113355	892	+	.	ID="RND-1_FAMILY-387";Tend="1695";Tstart="1535";shortTE="F";uid="73b13978-f103-47bf-9f47-0f2690c8cfe3"
WOFM01001352.1	RepeatMasker	Unknown	860729	860846	433	+	.	ID="RND-1_FAMILY-872";Tend="1229";Tstart="1111";shortTE="F";uid="72bd5fc5-542e-4565-84e6-78b872024399"
WOFM01001352.1	RepeatMasker	RC/Helitron	915382	915571	601	+	.	ID="RND-1_FAMILY-1113";Tend="1595";Tstart="1404";shortTE="F";uid="46dada0b-e868-472d-99fb-5908a818f0d8"
WOFM01001352.1	RepeatMasker	Unknown	703301	704007	2790	+	.	ID="RND-1_FAMILY-793";Tend="1744";Tstart="902";shortTE="F";uid="0cad2ea3-8d6a-48c2-94d0-bf6d6204dc22"
WOFM01001352.1	RepeatMasker	Unknown	1253683	1254066	2002	+	.	ID="RND-1_FAMILY-383";Tend="1351";Tstart="932";shortTE="F";uid="a1d0d251-65d6-43b4-8eac-c068a5f6ffb4"
WOFM01001352.1	RepeatMasker	Unknown	543104	543357	648	+	.	ID="RND-4_FAMILY-2537";Tend="1587";Tstart="1319";shortTE="F";uid="2a36c394-52bf-422c-8402-8287a931647d"
WOFM01001352.1	RepeatMasker	Unknown	843963	844487	4090	+	.	ID="RND-1_FAMILY-198";Tend="1474";Tstart="937";shortTE="F";uid="e889fd91-9fa2-482a-8f6a-82545b7161be"
WOFM01001352.1	RepeatMasker	RC/Helitron	21357	21768	2454	+	.	ID="RND-1_FAMILY-232";Tend="1354";Tstart="917";shortTE="F";uid="70c1450b-1de5-4b27-bd22-f9dd8589acfd"
WOFM01001352.1	RepeatMasker	LTR/Gypsy	225745	225866	545	+	.	ID="GYPSY-24_DEL-I";Tend="2739";Tstart="2618";shortTE="F";uid="76082c6c-fb9d-4939-8b90-a52d124538b4"
WOFM01001352.1	RepeatMasker	Unknown	582894	583185	1008	+	.	ID="RND-5_FAMILY-647";Tend="1202";Tstart="896";shortTE="F";uid="ba3a2919-c165-462d-b391-3bb95fedd95a"
WOFM01001352.1	RepeatMasker	Unknown	307015	307189	593	+	.	ID="RND-5_FAMILY-5573";Tend="1126";Tstart="935";shortTE="F";uid="31eac223-1129-42e7-80d8-1688f208c1a6"
WOFM01001352.1	RepeatMasker	Unknown	437469	437630	441	+	.	ID="RND-5_FAMILY-123";Tend="3215";Tstart="3049";shortTE="F";uid="13a2149f-16d3-47a1-aefc-b0ad8b00c200"
WOFM01001352.1	RepeatMasker	Unknown	716024	716568	2893	+	.	ID="RND-1_FAMILY-198";TEgroup="ctg_945%7CRND-1_FAMILY-198%7C1";Tend="1464";Tstart="920";shortTE="F";uid="db5f52e0-2867-4c8f-b7af-b817da6d2d46"
WOFM01001352.1	RepeatMasker	RC/Helitron	912517	913061	3383	+	.	ID="RND-5_FAMILY-2749";Tend="1667";Tstart="1130";shortTE="F";uid="87d5d5e8-4798-4cf9-9708-7ea62a4e7840"
WOFM01001352.1	RepeatMasker	Unknown	624339	625415	4229	+	.	ID="RND-1_FAMILY-27";Tend="1722";Tstart="762";shortTE="F";uid="a608c285-0d78-47e9-b2cb-ba91653ec192"
WOFM01001352.1	RepeatMasker	Unknown	436983	437466	3261	+	.	ID="RND-1_FAMILY-247";Tend="1332";Tstart="867";shortTE="F";uid="f3868f66-5af5-4310-9b5c-f6669f6e8550"
WOFM01001352.1	RepeatMasker	Unknown	236961	237223	1174	+	.	ID="RND-1_FAMILY-10";Tend="1631";Tstart="1368";shortTE="F";uid="700f5547-1d50-45c8-97d6-4952da08ac3f"
WOFM01001352.1	RepeatMasker	Unknown	988055	988167	707	+	.	ID="RND-6_FAMILY-642";TEgroup="ctg_945%7CRND-6_FAMILY-642%7C1";Tend="1229";Tstart="937";shortTE="F";uid="98fa0a8a-0786-4d8b-ac0d-0bef5fbb0d0f"
WOFM01001352.1	RepeatMasker	Unknown	224420	224550	448	+	.	ID="RND-6_FAMILY-1247";Tend="1173";Tstart="1047";shortTE="F";uid="0f07dfa2-3f30-4e02-9348-20b9323de540"
WOFM01001352.1	RepeatMasker	LTR/Gypsy	846318	846596	1457	+	.	ID="RND-6_FAMILY-3720";Tend="11394";Tstart="11121";shortTE="F";uid="d7bcd7d9-c249-4045-9953-acd61672a185"
WOFM01001352.1	RepeatMasker	Unknown	669977	670269	1512	+	.	ID="RND-1_FAMILY-117";Tend="1237";Tstart="946";shortTE="F";uid="f43d8a40-3dd0-42c5-ad5d-0a5da6a648ce"
WOFM01001352.1	RepeatMasker	DNA/Crypton-I	252007	252901	4513	+	.	ID="RND-6_FAMILY-470";Tend="1848";Tstart="897";shortTE="F";uid="cf05d0e9-6bd3-4fa3-96b2-0e762b0a9772"
WOFM01001352.1	RepeatMasker	Unknown	305447	305577	597	+	.	ID="RND-6_FAMILY-3099";Tend="1237";Tstart="1107";shortTE="F";uid="bdd32ec8-05ba-4b60-8016-77632eac3c03"
WOFM01001352.1	RepeatMasker	Unknown	31114	31315	640	+	.	ID="RND-3_FAMILY-291";Tend="1209";Tstart="969";shortTE="F";uid="feacb18b-40b1-45c9-9006-d69d931bc2c0"
WOFM01001352.1	RepeatMasker	LTR/Gypsy	366720	367456	39955	+	.	ID="RND-3_FAMILY-518";Tend="7058";Tstart="6227";shortTE="F";uid="4a98fcd2-4412-434a-89ca-69a0f2824c90"
WOFM01001352.1	RepeatMasker	Unknown	382013	382269	1756	+	.	ID="RND-1_FAMILY-852";Tend="1192";Tstart="936";shortTE="F";uid="79440c35-acf0-4116-9129-b14d278ba756"
WOFM01001352.1	RepeatMasker	Unknown	963489	964072	3284	+	.	ID="RND-1_FAMILY-95";Tend="1560";Tstart="957";shortTE="F";uid="97c92a17-16e9-4aa5-92ec-8b4826ee3eb1"
WOFM01001352.1	RepeatMasker	LINE/R2-NeSL	343456	343941	3236	+	.	ID="RND-3_FAMILY-38";Tend="1429";Tstart="939";shortTE="F";uid="c63b50be-6bb5-4a90-a5ee-b601bef56006"
WOFM01001352.1	RepeatMasker	DNA/TcMar-Mariner	768513	768846	1090	+	.	ID="RND-6_FAMILY-9025";Tend="1610";Tstart="1295";shortTE="F";uid="a762a7c9-0164-4c5d-8c66-36fb25be29ec"
WOFM01001352.1	RepeatMasker	Unknown	283386	283795	2247	+	.	ID="RND-1_FAMILY-133";Tend="1307";Tstart="895";shortTE="F";uid="a1b054b1-0528-49c0-a223-d68d037dd10c"
WOFM01001352.1	RepeatMasker	Unknown	169942	170117	768	+	.	ID="RND-5_FAMILY-1089";Tend="1313";Tstart="1144";shortTE="F";uid="49600256-fb0e-4dc8-9293-02244e635c22"
WOFM01001352.1	RepeatMasker	Unknown	991785	992064	1001	+	.	ID="RND-1_FAMILY-383";Tend="1348";Tstart="1053";shortTE="F";uid="206bd707-f4b5-425e-b546-fe6a30cdd240"
WOFM01001352.1	RepeatMasker	DNA	913817	914016	1057	+	.	ID="RND-5_FAMILY-4767";Tend="1052";Tstart="864";shortTE="F";uid="b60bbe78-d12d-48d8-bef0-b605bc13059a"
WOFM01001352.1	RepeatMasker	Unknown	177355	177593	1220	+	.	ID="RND-3_FAMILY-379";Tend="1171";Tstart="949";shortTE="F";uid="736631f6-35cb-451f-9f1a-1621ea30d3fa"
WOFM01001352.1	RepeatMasker	Unknown	879507	879712	1331	+	.	ID="RND-4_FAMILY-1523";Tend="1182";Tstart="976";shortTE="F";uid="92c083a7-9a73-4ad7-96f2-5784c4c78763"
WOFM01001352.1	RepeatMasker	DNA	65549	65708	1117	+	.	ID="RND-5_FAMILY-4767";Tend="1047";Tstart="888";shortTE="F";uid="9aee7d68-0213-49f0-ae3a-d6c2c1429cbf"
WOFM01001352.1	RepeatMasker	Unknown	418671	418829	1215	+	.	ID="RND-5_FAMILY-646";Tend="1305";Tstart="1149";shortTE="F";uid="2d0bea40-4e7b-4b9b-9623-297da829a39d"
WOFM01001352.1	RepeatMasker	LTR/Gypsy	1041788	1042272	2201	+	.	ID="RND-5_FAMILY-950";Tend="1235";Tstart="750";shortTE="F";uid="8f137314-6321-423f-b827-9bf9068e5082"
WOFM01001352.1	RepeatMasker	LTR/Gypsy	526969	531609	36762	+	.	ID="RND-6_FAMILY-550";Tend="7776";Tstart="3135";shortTE="F";uid="6006f9b2-d8b0-4d69-8d5d-e49c3b292dd4"
WOFM01001352.1	RepeatMasker	DNA/Academ-1	998217	998684	1895	+	.	ID="RND-1_FAMILY-579";Tend="1767";Tstart="1290";shortTE="F";uid="bf0516d4-2660-4c26-ad58-cf2dd4df81c6"
WOFM01001352.1	RepeatMasker	Unknown	644958	645087	548	+	.	ID="RND-4_FAMILY-455";Tend="1124";Tstart="962";shortTE="F";uid="722652f6-6abc-421c-9c38-4cd504c8c7cd"
WOFM01001352.1	RepeatMasker	DNA/Kolobok-Hydra	1177311	1177736	2055	+	.	ID="RND-5_FAMILY-198";Tend="1062";Tstart="633";shortTE="F";uid="922eac95-f6fa-4e5f-9f47-deda03ec8a4b"
WOFM01001352.1	RepeatMasker	Unknown	996989	997167	693	+	.	ID="RND-5_FAMILY-1347";Tend="1546";Tstart="1363";shortTE="F";uid="89dde884-927f-4c88-ae37-84a1d16850ef"
WOFM01001352.1	RepeatMasker	DNA	935746	935907	910	+	.	ID="RND-5_FAMILY-3205";Tend="1232";Tstart="1072";shortTE="F";uid="b609a6e9-0bf2-4e94-a56a-a80221a53592"
WOFM01001352.1	RepeatMasker	LTR/Gypsy	1289359	1289511	757	+	.	ID="RND-1_FAMILY-446";Tend="1884";Tstart="1736";shortTE="F";uid="b3b479b5-a05d-4bd7-a06b-35b2ddc500e2"
WOFM01001352.1	RepeatMasker	Unknown	1293919	1294253	1243	+	.	ID="RND-4_FAMILY-168";Tend="1304";Tstart="953";shortTE="F";uid="2e382001-8f27-468d-9cfc-b1e9bb34ce33"
WOFM01001352.1	RepeatMasker	Unknown	620682	621011	895	+	.	ID="RND-1_FAMILY-10";Tend="1570";Tstart="984";shortTE="F";uid="9976353c-efff-4ea1-871f-63c3962b4471"
WOFM01001352.1	RepeatMasker	DNA/hAT-hAT19	772019	772137	551	+	.	ID="RND-6_FAMILY-4704";Tend="1574";Tstart="1456";shortTE="F";uid="fe44328e-68ef-4c6b-81dd-c01192e2247c"
WOFM01001352.1	RepeatMasker	DNA/TcMar-Fot1	643576	644533	4082	+	.	ID="RND-1_FAMILY-655";Tend="1965";Tstart="999";shortTE="F";uid="babc6e30-379b-4d11-b554-590eaaf60e24"
WOFM01001352.1	RepeatMasker	Unknown	1080630	1081566	5190	+	.	ID="RND-6_FAMILY-9161";Tend="1735";Tstart="795";shortTE="F";uid="b1d29c95-a22b-42c1-91a2-e8a2da243a99"
WOFM01001352.1	RepeatMasker	Unknown	786653	786985	1231	+	.	ID="RND-2_FAMILY-36";Tend="1548";Tstart="1227";shortTE="F";uid="aaa3a6d7-24f7-48fa-ba41-7eacb2b35f03"
WOFM01001352.1	RepeatMasker	DNA/Academ-1	228484	229142	1483	+	.	ID="RND-6_FAMILY-1298";Tend="1092";Tstart="388";shortTE="F";uid="87dbb550-52c0-4d75-95c1-fdec7d3c7221"
WOFM01001352.1	RepeatMasker	Unknown	600014	600147	501	+	.	ID="RND-4_FAMILY-1098";Tend="1092";Tstart="930";shortTE="F";uid="a1e5dfc4-f368-48b2-a330-9b8d84b0d9b1"
WOFM01001352.1	RepeatMasker	Unknown	923428	923601	1067	+	.	ID="RND-6_FAMILY-2894";Tend="1934";Tstart="1762";shortTE="F";uid="27310055-d4ff-4560-82f9-fb563f6953a7"
WOFM01001352.1	RepeatMasker	Unknown	712144	712506	1291	+	.	ID="RND-4_FAMILY-986";Tend="1381";Tstart="1039";shortTE="F";uid="5a73affa-e6df-4024-959e-4661e3c34ebf"
WOFM01001352.1	RepeatMasker	Unknown	873617	874166	3590	+	.	ID="RND-6_FAMILY-2349";Tend="1512";Tstart="962";shortTE="F";uid="b0f59e0d-2b7d-4266-9a5c-c3bf0def8c95"
WOFM01001352.1	RepeatMasker	DNA/Crypton-I	104447	104603	1204	+	.	ID="RND-1_FAMILY-1028";Tend="1532";Tstart="1380";shortTE="F";uid="f18fbded-9c7b-4427-a8f6-2f43401ec352"
WOFM01001352.1	RepeatMasker	DNA/Academ-1	1147087	1147754	1780	+	.	ID="rnd-5_family-1102";Tend="961";Tstart="320";shortTE="F";uid="112caaeb-ff00-49c6-b584-64aac1f670e3"
WOFM01001352.1	RepeatMasker	Unknown	557746	558347	2748	+	.	ID="RND-1_FAMILY-449";Tend="1852";Tstart="1244";shortTE="F";uid="36e7ec0a-ee01-446c-b143-b853ee7efdd4"
WOFM01001352.1	RepeatMasker	RC/Helitron	620000	620513	4338	+	.	ID="RND-4_FAMILY-8";Tend="1428";Tstart="917";shortTE="F";uid="0aa568d7-7902-4ee3-a440-0725e90d9bfc"
WOFM01001352.1	RepeatMasker	Unknown	1103885	1104245	2303	+	.	ID="RND-6_FAMILY-9161";Tend="1160";Tstart="795";shortTE="F";uid="f966253b-3c3b-4d3f-bd20-ea421cb502c4"
WOFM01001352.1	RepeatMasker	Unknown	962331	962944	3861	+	.	ID="RND-6_FAMILY-1576";Tend="1577";Tstart="944";shortTE="F";uid="00748143-5ce3-49c8-9515-09344733e6e1"
WOFM01001352.1	RepeatMasker	DNA	515995	516153	713	+	.	ID="RND-5_FAMILY-3205";Tend="1227";Tstart="1072";shortTE="F";uid="9a05f8b9-926d-44b4-9e5e-bd5699ca625b"
WOFM01001352.1	RepeatMasker	Unknown	1296063	1296485	1805	+	.	ID="RND-6_FAMILY-821";Tend="1573";Tstart="1146";shortTE="F";uid="4ea2abae-78da-417a-b20d-fdca83631ccc"
WOFM01001352.1	RepeatMasker	Unknown	399684	401490	5185	+	.	ID="RND-5_FAMILY-951";TEgroup="ctg_945%7CRND-5_FAMILY-951%7C1";Tend="2631";Tstart="710";shortTE="F";uid="294f4b3c-f475-4ee4-8987-9936633ecdf1"
WOFM01001352.1	RepeatMasker	DNA/hAT-Blackjack	9805	9949	446	+	.	ID="RND-5_FAMILY-3276";Tend="861";Tstart="716";shortTE="F";uid="a7ee9f0d-925a-48cc-a2cd-16e2bfcbd870"
WOFM01001352.1	RepeatMasker	DNA	8543	8690	794	+	.	ID="RND-5_FAMILY-4767";Tend="1047";Tstart="887";shortTE="F";uid="b0d670f3-d646-45f5-80fd-308304113c9a"
WOFM01001352.1	RepeatMasker	DNA/Crypton-I	434960	435474	3083	+	.	ID="RND-1_FAMILY-337";Tend="1413";Tstart="919";shortTE="F";uid="5cdd1fd1-ba3f-4fe6-a421-cf0e823f6ab1"
WOFM01001352.1	RepeatMasker	DNA/Merlin	525772	526491	3729	+	.	ID="RND-5_FAMILY-944";Tend="1718";Tstart="951";shortTE="F";uid="c6000fff-4a63-4dc8-8e8b-ce3b57c8473d"
WOFM01001352.1	RepeatMasker	Unknown	968308	968603	1235	+	.	ID="RND-4_FAMILY-413";Tend="1529";Tstart="1227";shortTE="F";uid="50ae2707-0951-48a3-9e2a-89078e9b7b6d"
WOFM01001352.1	RepeatMasker	Unknown	1067873	1068464	853	+	.	ID="RND-1_FAMILY-10";TEgroup="ctg_945%7CRND-1_FAMILY-10%7C1";Tend="1445";Tstart="973";shortTE="F";uid="1f2ba2cf-8968-47d3-a051-705ef8e4524c"
WOFM01001352.1	RepeatMasker	DNA/hAT-Tip100	1113690	1113906	868	+	.	ID="RND-6_FAMILY-390";Tend="1227";Tstart="991";shortTE="F";uid="78c704c2-1801-4444-bc62-67f0fa3b1b3d"
WOFM01001352.1	RepeatMasker	RC/Helitron	1300305	1300741	2669	+	.	ID="RND-6_FAMILY-1361";Tend="1404";Tstart="971";shortTE="F";uid="e858fabd-5443-43b4-93a3-2994e651d370"
WOFM01001352.1	RepeatMasker	LTR/Gypsy	372417	372767	2298	+	.	ID="RND-1_FAMILY-446";Tend="1389";Tstart="1027";shortTE="F";uid="1b8e61a9-bb61-4c4d-b491-5bcee2af1894"
WOFM01001352.1	RepeatMasker	RC/Helitron	784222	785381	5741	+	.	ID="RND-5_FAMILY-1749";Tend="2088";Tstart="800";shortTE="F";uid="32aac12d-e011-4a9c-97e7-282b57b2615a"
WOFM01001352.1	RepeatMasker	Unknown	461830	461937	474	+	.	ID="RND-3_FAMILY-213";Tend="1221";Tstart="1115";shortTE="F";uid="3ea962f6-a5c4-457a-a977-de3fee712713"
WOFM01001352.1	RepeatMasker	Unknown	24868	25853	5438	+	.	ID="RND-6_FAMILY-1182";Tend="1768";Tstart="945";shortTE="F";uid="d05dc5f0-5032-48b3-a276-8b20d9cfd088"
WOFM01001352.1	RepeatMasker	RC/Helitron	465771	466084	653	+	.	ID="RND-5_FAMILY-2192";Tend="1012";Tstart="688";shortTE="F";uid="bf6e1e9a-235e-45c3-9f67-b073454a7077"
WOFM01001352.1	RepeatMasker	LTR/Gypsy	614943	615238	1228	+	.	ID="RND-6_FAMILY-5542";Tend="6341";Tstart="6054";shortTE="F";uid="a674ed98-2d03-4617-a501-fdf717dc9779"
WOFM01001352.1	RepeatMasker	LTR/Copia	857067	857267	575	+	.	ID="RND-6_FAMILY-1429";Tend="6970";Tstart="6774";shortTE="F";uid="d808baad-d116-47a9-830f-b6913339352f"
WOFM01001352.1	RepeatMasker	Unknown	532452	533649	5204	+	.	ID="RND-5_FAMILY-190";TEgroup="ctg_945%7CRND-5_FAMILY-190%7C1";Tend="2366";Tstart="795";shortTE="F";uid="732ee7f5-519a-417f-803f-e6cf1fae75c1"
WOFM01001352.1	RepeatMasker	Unknown	41040	41260	1047	+	.	ID="RND-4_FAMILY-2443";Tend="1125";Tstart="912";shortTE="F";uid="eb59f6d7-87f4-40f2-9752-bad7253b3068"
WOFM01001352.1	RepeatMasker	DNA/hAT-hAT19	902766	902904	680	+	.	ID="RND-6_FAMILY-4704";Tend="1537";Tstart="1393";shortTE="F";uid="3fd4f09d-b279-4fe7-88b4-fd15eaabb0ac"
WOFM01001352.1	RepeatMasker	DNA/Ginger-2	626713	627151	1080	+	.	ID="RND-4_FAMILY-388";Tend="1293";Tstart="862";shortTE="F";uid="c4cd2395-66b6-42ff-8d46-dccdcf541356"
WOFM01001352.1	RepeatMasker	Unknown	460064	460395	2047	+	.	ID="RND-1_FAMILY-251";Tend="1232";Tstart="907";shortTE="F";uid="c3079718-67fa-4ea1-95ef-71b34128401c"
WOFM01001352.1	RepeatMasker	DNA/TcMar-Fot1	1121347	1122260	6966	+	.	ID="RND-6_FAMILY-7930";Tend="1936";Tstart="988";shortTE="F";uid="26c2d1d6-7c63-431d-991f-7b04cf941378"
WOFM01001352.1	RepeatMasker	Unknown	924408	924573	409	+	.	ID="RND-6_FAMILY-1056";Tend="1613";Tstart="1454";shortTE="F";uid="a8e0e005-d6c9-4b50-b0e4-ee64c72f62b4"
WOFM01001352.1	RepeatMasker	Unknown	819570	820119	1908	+	.	ID="RND-4_FAMILY-2537";TEgroup="ctg_945%7CRND-4_FAMILY-2537%7C1";Tend="1804";Tstart="923";shortTE="F";uid="591d229e-b8f9-49cb-8cf0-2418b395f6c8"
WOFM01001352.1	RepeatMasker	Unknown	1266841	1267273	2869	+	.	ID="RND-3_FAMILY-391";Tend="1333";Tstart="900";shortTE="F";uid="c000d3f3-90a8-4a37-b21d-8359489d16ce"
WOFM01001352.1	RepeatMasker	DNA/hAT-Pegasus	97078	97274	747	+	.	ID="RND-1_FAMILY-316";Tend="1021";Tstart="835";shortTE="F";uid="1586180d-491d-44dd-91ba-ed41da8a2b47"
WOFM01001352.1	RepeatMasker	LTR/Gypsy	866896	867341	616	+	.	ID="RND-6_FAMILY-158";TEgroup="ctg_945%7CRND-6_FAMILY-158%7C1";Tend="3573";Tstart="3290";shortTE="F";uid="fd52644b-5f39-472b-b7b4-1a29ca7591b5"
WOFM01001352.1	RepeatMasker	Unknown	939336	939594	839	+	.	ID="RND-5_FAMILY-784";Tend="1466";Tstart="1205";shortTE="F";uid="378bab64-cbe1-41f0-86e3-aeb1e794059b"
WOFM01001352.1	RepeatMasker	Unknown	83766	86847	16627	+	.	ID="RND-1_FAMILY-38";TEgroup="ctg_945%7CRND-1_FAMILY-38%7C1";Tend="3660";Tstart="603";shortTE="F";uid="5c12f471-ced6-4f5d-81eb-6e307ae69590"
WOFM01001352.1	RepeatMasker	Unknown	962061	962261	1330	+	.	ID="RND-1_FAMILY-175";Tend="1050";Tstart="845";shortTE="F";uid="dc64fbca-923a-4d5d-be8b-b698eb17b8e3"
WOFM01001352.1	RepeatMasker	Unknown	727449	727622	1195	+	.	ID="RND-6_FAMILY-6648";Tend="1122";Tstart="958";shortTE="F";uid="3191d58f-7206-4162-980f-14d49a9bdceb"
WOFM01001352.1	RepeatMasker	Unknown	965934	966095	772	+	.	ID="RND-1_FAMILY-126";Tend="1765";Tstart="1576";shortTE="F";uid="89cad852-abef-4137-bb39-8b85e1e481e2"
WOFM01001352.1	RepeatMasker	Unknown	1085040	1085508	2861	+	.	ID="RND-1_FAMILY-159";Tend="1575";Tstart="1097";shortTE="F";uid="41f74f13-c0e7-48e3-9f6a-99ab7f05a587"
WOFM01001352.1	RepeatMasker	DNA/CMC-Transib	1063014	1063780	2668	+	.	ID="RND-4_FAMILY-1691";Tend="1649";Tstart="898";shortTE="F";uid="ab17b139-85cd-476c-b64d-d851de3e4744"
WOFM01001352.1	RepeatMasker	Unknown	1295932	1296038	452	+	.	ID="RND-6_FAMILY-2287";Tend="1590";Tstart="1481";shortTE="F";uid="bd998fa0-8afd-4dd4-9511-b0bac283a1fd"
WOFM01001352.1	RepeatMasker	Unknown	344705	344812	706	+	.	ID="RND-1_FAMILY-2";Tend="881";Tstart="773";shortTE="F";uid="e16268ba-5a22-4af4-b709-9a8fc1c9cbe3"
WOFM01001352.1	RepeatMasker	Unknown	226186	226558	1469	+	.	ID="RND-6_FAMILY-1324";Tend="1264";Tstart="877";shortTE="F";uid="9539ed4e-320f-4fb8-b7d4-f2fae84b0305"
WOFM01001352.1	RepeatMasker	Unknown	505573	505674	452	+	.	ID="RND-5_FAMILY-4056";Tend="1101";Tstart="1000";shortTE="F";uid="b47d3a86-a138-4fc0-bb39-fcf1f7d5bd17"
WOFM01001352.1	RepeatMasker	DNA/TcMar-Fot1	658115	658972	1603	+	.	ID="RND-5_FAMILY-1953";TEgroup="ctg_945%7CRND-5_FAMILY-1953%7C1";Tend="2095";Tstart="848";shortTE="F";uid="c84eaaa0-8aa7-4614-bd7d-7c2274c695a8"
WOFM01001352.1	RepeatMasker	Unknown	342440	342659	1266	+	.	ID="RND-1_FAMILY-871";Tend="2342";Tstart="2120";shortTE="F";uid="0ce5c34f-4b61-4037-958a-e5a5d21dd8e5"
WOFM01001352.1	RepeatMasker	DNA	71681	71828	964	+	.	ID="RND-5_FAMILY-4767";Tend="1046";Tstart="895";shortTE="F";uid="85a3db53-1f04-4a29-9f00-e06870672706"
WOFM01001352.1	RepeatMasker	LINE/R2-NeSL	690462	690957	3141	+	.	ID="RND-3_FAMILY-38";Tend="1439";Tstart="945";shortTE="F";uid="3dac001c-76cb-442b-b900-6ceb4d6771ec"
WOFM01001352.1	RepeatMasker	Unknown	845829	846020	1229	+	.	ID="RND-1_FAMILY-70";Tend="1179";Tstart="991";shortTE="F";uid="0030ab27-1117-4fd4-a48e-ee9846e12c4c"
WOFM01001352.1	RepeatMasker	DNA/TcMar-Mariner	878735	878899	445	+	.	ID="RND-6_FAMILY-9025";Tend="1613";Tstart="1467";shortTE="F";uid="25db2139-a664-43c2-9853-07197c85cd82"
WOFM01001352.1	RepeatMasker	LTR/Gypsy	126512	127099	4213	+	.	ID="RND-6_FAMILY-10815";Tend="758";Tstart="190";shortTE="F";uid="a73e122a-dabd-4353-9fbb-e7f02cdfa8d5"
WOFM01001352.1	RepeatMasker	Unknown	1151019	1151178	485	+	.	ID="RND-1_FAMILY-832";Tend="2031";Tstart="1874";shortTE="F";uid="af0b29b1-2bba-4322-9d7d-efedd2cd6d6f"
WOFM01001352.1	RepeatMasker	DNA	1042282	1042392	584	+	.	ID="RND-5_FAMILY-4767";Tend="998";Tstart="887";shortTE="F";uid="4ec2dd7b-fec9-4160-9928-03f4be1a7dcb"
WOFM01001352.1	RepeatMasker	LTR/Gypsy	862058	862449	469	+	.	ID="RND-5_FAMILY-2701";Tend="5025";Tstart="4631";shortTE="F";uid="9f8437f2-fd3d-4de5-a471-421001863bb5"
WOFM01001352.1	RepeatMasker	Unknown	990651	990843	1116	+	.	ID="RND-1_FAMILY-197";Tend="1128";Tstart="909";shortTE="F";uid="5a028140-06e4-410a-93b0-8bca3c782af5"
WOFM01001352.1	RepeatMasker	Unknown	995450	995762	678	+	.	ID="RND-1_FAMILY-370";Tend="1331";Tstart="985";shortTE="F";uid="9a9e121c-a21c-41e8-8971-72fc47e21fd7"
WOFM01001352.1	RepeatMasker	DNA	999955	1000337	843	-	.	ID="RND-6_FAMILY-4595";Tend="1413";Tstart="965";shortTE="F";uid="d8bc92e1-668c-4e86-ba8d-2f4bbb24ed36"
WOFM01001352.1	RepeatMasker	Unknown	963111	963305	592	-	.	ID="RND-1_FAMILY-1054";Tend="766";Tstart="629";shortTE="F";uid="4dba9f57-db8d-43ab-9a42-647add5a7752"
WOFM01001352.1	RepeatMasker	DNA/hAT-hATm	940856	940964	416	-	.	ID="RND-6_FAMILY-9012";Tend="1592";Tstart="1485";shortTE="F";uid="95269fa0-0ac1-4eca-8a7c-d8f23e286991"
WOFM01001352.1	RepeatMasker	LTR/Gypsy	356557	357450	2210	-	.	ID="RND-6_FAMILY-1313";Tend="1468";Tstart="608";shortTE="F";uid="5a2ab56b-84bc-4987-92ce-4fb8678b31c8"
WOFM01001352.1	RepeatMasker	Unknown	1146323	1147080	2342	-	.	ID="RND-2_FAMILY-36";Tend="1670";Tstart="933";shortTE="F";uid="e9152377-3a5d-4c0c-be5c-1b60f147bff8"
WOFM01001352.1	RepeatMasker	Unknown	102600	104465	13959	-	.	ID="RND-1_FAMILY-313";Tend="2692";Tstart="823";shortTE="F";uid="a6a9776d-bf61-4e5e-830e-ac51d9285e89"
WOFM01001352.1	RepeatMasker	Unknown	98189	99299	7640	-	.	ID="RND-6_FAMILY-12739";Tend="1947";Tstart="782";shortTE="F";uid="198c75d0-5629-49bd-b4fc-3445262c5a48"
WOFM01001352.1	RepeatMasker	Unknown	325988	326467	3241	-	.	ID="RND-3_FAMILY-526";Tend="1432";Tstart="953";shortTE="F";uid="eb87360d-6bd9-48d5-993c-d597aa0bbed3"
WOFM01001352.1	RepeatMasker	Unknown	638189	638618	1740	-	.	ID="RND-1_FAMILY-2";Tend="1069";Tstart="745";shortTE="F";uid="d90b75ed-435e-4ea3-8cb6-2b3d15fa8604"
WOFM01001352.1	RepeatMasker	Unknown	986943	987508	737	-	.	ID="RND-1_FAMILY-34";Tend="1860";Tstart="1236";shortTE="F";uid="450f9fe8-c181-45d1-a730-33142df316af"
WOFM01001352.1	RepeatMasker	Unknown	495790	495997	829	-	.	ID="RND-1_FAMILY-438";Tend="1164";Tstart="977";shortTE="F";uid="0f3ae4d1-ac50-4a6b-85cb-9ff55cce4c39"
WOFM01001352.1	RepeatMasker	Unknown	67353	67463	404	-	.	ID="RND-4_FAMILY-128";Tend="1032";Tstart="922";shortTE="F";uid="6ada35a9-7bd7-4226-9134-515bb74f8f2c"
WOFM01001352.1	RepeatMasker	Unknown	560789	560944	490	-	.	ID="RND-6_FAMILY-1076";Tend="2727";Tstart="2576";shortTE="F";uid="f70154f1-def9-485b-ab76-be16da2968e5"
WOFM01001352.1	RepeatMasker	Unknown	1149038	1149584	1908	-	.	ID="RND-4_FAMILY-1370";Tend="1581";Tstart="961";shortTE="F";uid="e3171840-d9ad-4a67-b418-a077fcb2e804"
WOFM01001352.1	RepeatMasker	Unknown	94795	95070	946	-	.	ID="RND-5_FAMILY-129";Tend="1324";Tstart="1040";shortTE="F";uid="f5089286-23e7-4dfe-ab05-b019709f6913"
WOFM01001352.1	RepeatMasker	Unknown	1224082	1224287	1064	-	.	ID="RND-3_FAMILY-213";Tend="1106";Tstart="871";shortTE="F";uid="c77431a0-9912-42d9-b90e-230dc57a4a9e"
WOFM01001352.1	RepeatMasker	Unknown	1055183	1055819	761	-	.	ID="RND-6_FAMILY-1291";Tend="3609";Tstart="2966";shortTE="F";uid="66fb9d9d-cb41-4436-9598-5224d486e8e7"
WOFM01001352.1	RepeatMasker	Unknown	1152987	1153175	984	-	.	ID="RND-6_FAMILY-2894";Tend="1789";Tstart="1598";shortTE="F";uid="fc4a37f0-c96f-456e-b173-b610135e6543"
WOFM01001352.1	RepeatMasker	DNA	67057	67450	2001	-	.	ID="RND-1_FAMILY-134";Tend="1322";Tstart="928";shortTE="F";uid="b309b958-72d4-4b49-8e0a-f23004115ad9"
WOFM01001352.1	RepeatMasker	LTR/Gypsy	950515	950802	1045	-	.	ID="RND-6_FAMILY-2227";Tend="771";Tstart="503";shortTE="F";uid="3ddf0e90-a095-4f3b-b9d4-e3d294079044"
WOFM01001352.1	RepeatMasker	DNA/Academ-1	816934	817406	1181	-	.	ID="RND-5_FAMILY-1536";TEgroup="ctg_945%7CRND-5_FAMILY-1536%7C1";Tend="1300";Tstart="1024";shortTE="F";uid="61550420-a039-49a6-adc2-86e243333bbd"
WOFM01001352.1	RepeatMasker	DNA/Crypton-I	1168610	1169059	2469	-	.	ID="RND-1_FAMILY-30";Tend="1864";Tstart="1395";shortTE="F";uid="9e0bac2a-38fd-4393-9cf8-b6bae8d4f480"
WOFM01001352.1	RepeatMasker	Unknown	551187	552061	3834	-	.	ID="RND-2_FAMILY-36";Tend="1479";Tstart="617";shortTE="F";uid="8a4aac0b-0d66-479b-9bf9-8c99da01ab82"
WOFM01001352.1	RepeatMasker	RC/Helitron	411734	411907	1091	-	.	ID="RND-6_FAMILY-1361";Tend="1362";Tstart="1189";shortTE="F";uid="c038c412-420c-4d20-84da-7d7948bcc50c"
WOFM01001352.1	RepeatMasker	Unknown	1244663	1244888	1320	-	.	ID="RND-1_FAMILY-438";Tend="1172";Tstart="956";shortTE="F";uid="013726b1-5ab4-43c2-b7f9-89f0dd834289"
WOFM01001352.1	RepeatMasker	Unknown	499573	500049	1681	-	.	ID="RND-4_FAMILY-1114";Tend="1642";Tstart="894";shortTE="F";uid="1a441591-7014-4218-a3a5-de12560ea039"
WOFM01001352.1	RepeatMasker	DNA/hAT-Ac	1271883	1272007	666	-	.	ID="RND-6_FAMILY-7182";Tend="1097";Tstart="973";shortTE="F";uid="72062ace-9269-4ea1-8235-422e7be6887e"
WOFM01001352.1	RepeatMasker	LTR/Copia	445832	446283	8036	-	.	ID="RND-1_FAMILY-643";Tend="6758";Tstart="6235";shortTE="F";uid="e1476e04-e377-4e18-9df3-af8bcc228ff3"
WOFM01001352.1	RepeatMasker	Unknown	505853	506053	611	-	.	ID="RND-3_FAMILY-565";Tend="1448";Tstart="1182";shortTE="F";uid="0374c792-47b6-4d9f-bf26-ec087eb17651"
WOFM01001352.1	RepeatMasker	Unknown	1018051	1018524	1088	-	.	ID="RND-1_FAMILY-1";Tend="1722";Tstart="901";shortTE="F";uid="f9e4c66d-564e-43c9-8360-44fc858a731b"
WOFM01001352.1	RepeatMasker	Unknown	838633	838876	830	-	.	ID="RND-6_FAMILY-756";Tend="730";Tstart="509";shortTE="F";uid="404933e5-e1f1-41bb-86d4-fa5bb8a9428b"
WOFM01001352.1	RepeatMasker	Unknown	247991	248705	3024	-	.	ID="RND-4_FAMILY-1083";Tend="1540";Tstart="936";shortTE="F";uid="f03ad0a5-f5fe-49ef-9063-3e8c3e286369"
WOFM01001352.1	RepeatMasker	LTR/Pao	897727	898435	2258	-	.	ID="RND-1_FAMILY-1105";Tend="6110";Tstart="5402";shortTE="F";uid="ce33f85f-b0b3-480c-834a-ab501320a5f9"
WOFM01001352.1	RepeatMasker	Unknown	1070931	1071123	573	-	.	ID="RND-5_FAMILY-195";Tend="997";Tstart="837";shortTE="F";uid="240dd6da-6265-4f5d-b76e-f3271a7503bb"
WOFM01001352.1	RepeatMasker	LTR/Gypsy	338839	339320	3622	-	.	ID="RND-1_FAMILY-845";Tend="7679";Tstart="7195";shortTE="F";uid="0cb234da-039b-4e89-bae7-3064d89dca60"
WOFM01001352.1	RepeatMasker	Unknown	306668	306946	1606	-	.	ID="RND-4_FAMILY-455";Tend="1278";Tstart="965";shortTE="F";uid="5aa63f19-c237-428d-9642-090d7408ad22"
WOFM01001352.1	RepeatMasker	DNA/Crypton-I	666894	667051	663	-	.	ID="RND-6_FAMILY-4026";Tend="1102";Tstart="927";shortTE="F";uid="50aabb41-f6a4-47ed-8e13-bcb0a45a7ab8"
WOFM01001352.1	RepeatMasker	Unknown	645690	645798	512	-	.	ID="RND-1_FAMILY-117";Tend="1122";Tstart="986";shortTE="F";uid="2a499d2a-ce93-4a0e-8efb-8459b08b385f"
WOFM01001352.1	RepeatMasker	Unknown	109309	109714	756	-	.	ID="RND-4_FAMILY-1521";Tend="1278";Tstart="920";shortTE="F";uid="b9b7339e-a275-456d-8b6e-ce06127346a1"
WOFM01001352.1	RepeatMasker	Unknown	885940	886085	839	-	.	ID="RND-6_FAMILY-1182";Tend="1771";Tstart="1624";shortTE="F";uid="00832aad-be98-40d0-8687-15edc01fcb13"
WOFM01001352.1	RepeatMasker	LTR/Gypsy	230746	231281	2789	-	.	ID="RND-3_FAMILY-235";Tend="1265";Tstart="812";shortTE="F";uid="3ebb100a-c061-4235-a793-d90d9a76665a"
WOFM01001352.1	RepeatMasker	Unknown	80888	81225	2282	-	.	ID="RND-1_FAMILY-251";Tend="1245";Tstart="908";shortTE="F";uid="07338379-d516-43b2-a5cc-6ec998540e51"
WOFM01001352.1	RepeatMasker	Unknown	247786	247994	830	-	.	ID="RND-5_FAMILY-123";Tend="3195";Tstart="2982";shortTE="F";uid="60eda077-a9bc-45a5-8ebf-ad913fac5a19"
WOFM01001352.1	RepeatMasker	Unknown	756615	756819	767	-	.	ID="RND-1_FAMILY-338";Tend="1215";Tstart="979";shortTE="F";uid="61796834-25bc-4bb4-bb80-b839b07a3f6b"
WOFM01001352.1	RepeatMasker	DNA/Sola-1	759731	760106	1656	-	.	ID="RND-5_FAMILY-2465";Tend="777";Tstart="396";shortTE="F";uid="921017a2-d1bf-4fc0-b05c-195cd994dd2d"
WOFM01001352.1	RepeatMasker	Unknown	319418	319699	1121	-	.	ID="RND-1_FAMILY-128";Tend="1259";Tstart="975";shortTE="F";uid="36e5452f-9a43-4193-85c4-94fa4fac4edf"
WOFM01001352.1	RepeatMasker	LINE/Penelope	635701	635869	422	-	.	ID="RND-6_FAMILY-5286";Tend="679";Tstart="505";shortTE="F";uid="91cd787c-bd37-4e2e-b389-5b7bbc4810f1"
WOFM01001352.1	RepeatMasker	LTR/Gypsy	955229	955813	4227	-	.	ID="RND-6_FAMILY-10815";Tend="758";Tstart="190";shortTE="F";uid="43f95f91-053e-4459-af52-c627148150e8"
WOFM01001352.1	RepeatMasker	Unknown	616776	617371	1731	-	.	ID="RND-4_FAMILY-829";Tend="1751";Tstart="1068";shortTE="F";uid="57d1ca3c-0b88-4d23-8a1b-e253d699ba9a"
WOFM01001352.1	RepeatMasker	Unknown	502039	502392	1293	-	.	ID="RND-5_FAMILY-784";Tend="1634";Tstart="1269";shortTE="F";uid="ec0c7e5d-6d55-4606-bc9a-42bf39723c1c"
WOFM01001352.1	RepeatMasker	Unknown	1179400	1180054	833	-	.	ID="RND-1_FAMILY-674";Tend="5233";Tstart="4525";shortTE="F";uid="730e0719-bc22-4ad2-bd4c-defce374baf5"
WOFM01001352.1	RepeatMasker	DNA	966096	966270	436	-	.	ID="RND-5_FAMILY-3205";Tend="1064";Tstart="878";shortTE="F";uid="e5874f1b-9e3c-4058-b816-66612e917862"
WOFM01001352.1	RepeatMasker	LTR/Gypsy	443420	445837	17658	-	.	ID="RND-5_FAMILY-2269";TEgroup="ctg_945%7CRND-5_FAMILY-2269%7C1";Tend="7678";Tstart="803";shortTE="F";uid="c5541735-451f-4167-a01f-51902579ab04"
WOFM01001352.1	RepeatMasker	LINE/R2-NeSL	995938	996487	2275	-	.	ID="RND-3_FAMILY-38";Tend="1459";Tstart="929";shortTE="F";uid="d7075747-9a54-4f47-8270-a31ea32ea294"
WOFM01001352.1	RepeatMasker	RC/Helitron	563453	563626	1213	-	.	ID="RND-6_FAMILY-1361";Tend="1419";Tstart="1244";shortTE="F";uid="5092c729-3e71-45c5-98b3-1691d43dae17"
WOFM01001352.1	RepeatMasker	RC/Helitron	1110353	1110585	595	-	.	ID="RND-5_FAMILY-2749";Tend="1215";Tstart="981";shortTE="F";uid="27972daa-7d56-4229-9ceb-324c6ea1ef79"
WOFM01001352.1	RepeatMasker	Unknown	10661	10888	1689	-	.	ID="RND-1_FAMILY-60";Tend="1186";Tstart="960";shortTE="F";uid="9f75b693-b19f-42fc-88aa-fb08760a8ccc"
WOFM01001352.1	RepeatMasker	Unknown	769785	770000	1505	-	.	ID="RND-6_FAMILY-2894";Tend="1192";Tstart="975";shortTE="F";uid="642b621e-21a6-49b3-8128-93df291d1417"
WOFM01001352.1	RepeatMasker	Unknown	578552	578684	432	-	.	ID="RND-6_FAMILY-5102";Tend="2268";Tstart="2135";shortTE="F";uid="3ce5beb1-af48-42cc-88ad-419abe34d763"
WOFM01001352.1	RepeatMasker	Unknown	793296	793456	702	-	.	ID="RND-5_FAMILY-246";Tend="1638";Tstart="1463";shortTE="F";uid="7893de02-3bd2-4f15-bd45-7a5414fc0225"
WOFM01001352.1	RepeatMasker	Unknown	104662	104988	1104	-	.	ID="RND-1_FAMILY-10";Tend="1626";Tstart="1132";shortTE="F";uid="eb437b95-9066-45e1-bba3-ca1154c1f1ee"
WOFM01001352.1	RepeatMasker	DNA/TcMar-Tc4	311547	311827	1858	-	.	ID="RND-1_FAMILY-77";Tend="1905";Tstart="1617";shortTE="F";uid="6897f841-76f5-45c1-bceb-bd38ee277127"
WOFM01001352.1	RepeatMasker	Unknown	508688	508934	1135	-	.	ID="RND-5_FAMILY-5080";Tend="1293";Tstart="1044";shortTE="F";uid="26bf2fba-1113-47ca-b462-3bc7dfa1be70"
WOFM01001352.1	RepeatMasker	DNA/Academ-1	74529	74868	503	-	.	ID="RND-4_FAMILY-1498";Tend="2055";Tstart="1725";shortTE="F";uid="b889c67a-6d60-4cbf-8ce3-d8de620762ec"
WOFM01001352.1	RepeatMasker	Unknown	627254	627355	563	-	.	ID="RND-6_FAMILY-671";Tend="1377";Tstart="1275";shortTE="F";uid="7ef184a8-5fb4-4135-8a5a-9d3a00197c82"
WOFM01001352.1	RepeatMasker	LINE/R2-NeSL	582124	582625	3152	-	.	ID="RND-3_FAMILY-38";Tend="1434";Tstart="926";shortTE="F";uid="db6820bb-d13e-414d-8410-10bae29b2569"
WOFM01001352.1	RepeatMasker	LTR/Gypsy	519359	519817	3497	-	.	ID="RND-1_FAMILY-226";Tend="7709";Tstart="7253";shortTE="F";uid="4bff3de9-749f-424d-a1f2-eb11b7c2f4bc"
WOFM01001352.1	RepeatMasker	DNA/hAT-Blackjack	835800	835901	516	-	.	ID="RND-5_FAMILY-3276";Tend="789";Tstart="692";shortTE="F";uid="5097a589-aea6-467e-abd6-ff89caefd546"
WOFM01001352.1	RepeatMasker	LTR/Gypsy	350120	350812	5782	-	.	ID="RND-6_FAMILY-1552";Tend="1453";Tstart="764";shortTE="F";uid="2e1955ea-68eb-4680-86e3-53d2009a8b19"
WOFM01001352.1	RepeatMasker	RC/Helitron	1172420	1172741	1271	-	.	ID="RND-4_FAMILY-489";Tend="1253";Tstart="942";shortTE="F";uid="5508eed2-cc89-42fa-89c1-707957de7d9e"
WOFM01001352.1	RepeatMasker	Unknown	760694	760837	496	-	.	ID="RND-5_FAMILY-129";Tend="1202";Tstart="1058";shortTE="F";uid="315fc91e-24c6-40fc-b6fa-9c463cd399aa"
WOFM01001352.1	RepeatMasker	Unknown	327546	328427	5625	-	.	ID="RND-6_FAMILY-9161";Tend="1723";Tstart="795";shortTE="F";uid="e609e0ab-7069-4103-ab3b-738bfd4abefb"
WOFM01001352.1	RepeatMasker	Unknown	776584	776871	1936	-	.	ID="RND-1_FAMILY-58";Tend="1256";Tstart="962";shortTE="F";uid="645a053d-55c1-460a-b3eb-cf9dc446bb83"
WOFM01001352.1	RepeatMasker	Unknown	733250	733384	472	-	.	ID="RND-3_FAMILY-379";Tend="1093";Tstart="949";shortTE="F";uid="aabd8a33-4cb7-4df9-8983-213a96a4c8b5"
WOFM01001352.1	RepeatMasker	Unknown	172486	173327	2712	-	.	ID="RND-1_FAMILY-449";Tend="1830";Tstart="992";shortTE="F";uid="f879ca6d-7e78-4046-83ef-2b69cd121db5"
WOFM01001352.1	RepeatMasker	Unknown	1100208	1100976	2627	-	.	ID="RND-1_FAMILY-258";Tend="1653";Tstart="921";shortTE="F";uid="5a9b002c-47cc-4df1-a680-a0d4fbad9435"
WOFM01001352.1	RepeatMasker	LTR/Gypsy	258909	259510	1120	-	.	ID="RND-1_FAMILY-115";Tend="4845";Tstart="4248";shortTE="F";uid="c7a3292b-8e46-4395-aa38-5902d019d9be"
WOFM01001352.1	RepeatMasker	DNA/hAT-Blackjack	816661	816921	992	-	.	ID="RND-5_FAMILY-3276";Tend="934";Tstart="688";shortTE="F";uid="9f0d857d-0e03-45fe-a14b-a0d9f5645569"
WOFM01001352.1	RepeatMasker	LINE/R2-NeSL	78878	79212	2535	-	.	ID="RND-3_FAMILY-38";Tend="1270";Tstart="937";shortTE="F";uid="4bb6b8a9-4545-4f96-8f86-c6aa59a8cedf"
WOFM01001352.1	RepeatMasker	DNA/Crypton-I	338684	338867	1170	-	.	ID="RND-1_FAMILY-240";Tend="1469";Tstart="1265";shortTE="F";uid="552fc4d8-24c0-4208-a3b4-80163a522123"
WOFM01001352.1	RepeatMasker	Unknown	501777	502044	1262	-	.	ID="RND-4_FAMILY-900";Tend="1447";Tstart="1197";shortTE="F";uid="9c429765-f3d6-41d1-b4db-21bfe0c758ff"
WOFM01001352.1	RepeatMasker	LTR/Copia	847705	854717	48949	-	.	ID="RND-1_FAMILY-113";Tend="7930";Tstart="857";shortTE="F";uid="544dc46a-9161-46a9-b94c-df0907eaff7b"
WOFM01001352.1	RepeatMasker	Unknown	954739	954885	909	-	.	ID="RND-6_FAMILY-3860";Tend="1764";Tstart="1618";shortTE="F";uid="db103685-5229-407e-895f-539f783313ff"
WOFM01001352.1	RepeatMasker	LINE/R2-NeSL	757459	757784	1436	-	.	ID="RND-3_FAMILY-38";Tend="1256";Tstart="924";shortTE="F";uid="5182bdf5-cde6-4bb1-9b9d-c79d4fe869c7"
WOFM01001352.1	RepeatMasker	Unknown	679256	679733	3245	-	.	ID="RND-1_FAMILY-39";Tend="1455";Tstart="981";shortTE="F";uid="03a6ea44-723e-4f93-9fb1-58d57f2240e5"
WOFM01001352.1	RepeatMasker	DNA/Academ-1	1059870	1060919	6043	-	.	ID="RND-4_FAMILY-1498";Tend="2250";Tstart="1194";shortTE="F";uid="a800d905-6d72-4098-9ba3-b6831ec59c93"
WOFM01001352.1	RepeatMasker	RC/Helitron	213835	214094	579	-	.	ID="RND-5_FAMILY-2792";Tend="1819";Tstart="1571";shortTE="F";uid="919a2847-1dec-4674-86d5-9717b0e6dbc5"
WOFM01001352.1	RepeatMasker	DNA/Crypton-I	414094	414538	1651	-	.	ID="RND-6_FAMILY-470";Tend="1582";Tstart="1107";shortTE="F";uid="af1912ed-7858-4418-8602-4a1e282b1c99"
WOFM01001352.1	RepeatMasker	DNA/hAT	62342	62702	1872	-	.	ID="RND-5_FAMILY-732";Tend="1389";Tstart="1014";shortTE="F";uid="0c2b87e5-d2c7-45d7-9c9e-ce117c3dd274"
WOFM01001352.1	RepeatMasker	Unknown	314912	315165	799	-	.	ID="RND-6_FAMILY-3111";TEgroup="ctg_945%7CRND-6_FAMILY-3111%7C1";Tend="1157";Tstart="643";shortTE="F";uid="816e91b2-b673-4d40-953b-becdd879d1c8"
WOFM01001352.1	RepeatMasker	LTR/Gypsy	1095000	1095469	3800	-	.	ID="RND-1_FAMILY-845";Tend="1234";Tstart="765";shortTE="F";uid="f371f82f-a06f-4941-9794-ee442471a395"
WOFM01001352.1	RepeatMasker	LTR/Pao	949395	949882	2029	-	.	ID="RND-1_FAMILY-28";Tend="1448";Tstart="941";shortTE="F";uid="1def406f-5352-4449-8ecd-fc8f72d16b6d"
WOFM01001352.1	RepeatMasker	DNA/hAT	756891	757271	1261	-	.	ID="RND-5_FAMILY-732";Tend="1390";Tstart="1035";shortTE="F";uid="1bee6459-bac5-46b6-8c5f-86e17cb7c274"
WOFM01001352.1	RepeatMasker	Unknown	322370	323918	6586	-	.	ID="RND-5_FAMILY-2131";TEgroup="ctg_945%7CRND-5_FAMILY-2131%7C1";Tend="2981";Tstart="920";shortTE="F";uid="b24054c2-a70a-435b-afaa-ad91e1e41501"
WOFM01001352.1	RepeatMasker	Unknown	860859	861156	1580	-	.	ID="RND-5_FAMILY-377";Tend="1226";Tstart="916";shortTE="F";uid="4454bd72-c6d7-4e90-88df-9072a9a31ad9"
WOFM01001352.1	RepeatMasker	Unknown	417702	418123	3003	-	.	ID="RND-1_FAMILY-695";Tend="1415";Tstart="1000";shortTE="F";uid="b97b921b-f09f-43cc-825e-9f6e0ef915a3"
WOFM01001352.1	RepeatMasker	Unknown	1127488	1127619	517	-	.	ID="RND-1_FAMILY-39";Tend="1569";Tstart="1441";shortTE="F";uid="7a57956a-4a3d-476c-9adc-66358b5c427b"
WOFM01001352.1	RepeatMasker	Unknown	7385	7624	1404	-	.	ID="RND-6_FAMILY-6069";Tend="1804";Tstart="1555";shortTE="F";uid="f4139189-6d2a-46ad-85d3-1f513da2ad38"
WOFM01001352.1	RepeatMasker	Unknown	688287	690462	17729	-	.	ID="RND-5_FAMILY-207";Tend="2880";Tstart="693";shortTE="F";uid="69a80e5d-6fa0-440b-8e2d-81e36b04fd02"
WOFM01001352.1	RepeatMasker	LTR/Gypsy	1079458	1080412	6320	-	.	ID="RND-3_FAMILY-160";Tend="2185";Tstart="1193";shortTE="F";uid="77f6a07a-f4c7-4004-af84-0c83e70d58b6"
WOFM01001352.1	RepeatMasker	Unknown	346942	347616	3964	-	.	ID="RND-1_FAMILY-131";Tend="1639";Tstart="945";shortTE="F";uid="8b42ca8d-da31-49ab-96ce-921df4f4a1c3"
WOFM01001352.1	RepeatMasker	LTR/Gypsy	722369	722839	1182	-	.	ID="RND-4_FAMILY-463";Tend="768";Tstart="317";shortTE="F";uid="e5299e93-ce6e-49cd-b15f-c63d1ffa521d"
WOFM01001352.1	RepeatMasker	Unknown	460442	460828	2572	-	.	ID="RND-1_FAMILY-456";Tend="1365";Tstart="972";shortTE="F";uid="1a077aba-1865-4572-acac-9b060c7aeac3"
WOFM01001352.1	RepeatMasker	Unknown	842545	842943	2528	-	.	ID="RND-1_FAMILY-776";Tend="1377";Tstart="949";shortTE="F";uid="e3749de5-f5ef-4546-8a23-b5cf6f8d10d2"
WOFM01001352.1	RepeatMasker	DNA	1270159	1270315	1040	-	.	ID="RND-5_FAMILY-4767";Tend="1052";Tstart="895";shortTE="F";uid="8546752b-a775-4ed2-932c-bb5723daa1bc"
WOFM01001352.1	RepeatMasker	RC/Helitron	889815	890522	4020	-	.	ID="RND-4_FAMILY-590";Tend="1647";Tstart="927";shortTE="F";uid="d0374a15-a3e2-48fb-9928-aa70373cff86"
WOFM01001352.1	RepeatMasker	Unknown	749421	749558	636	-	.	ID="RND-4_FAMILY-2443";Tend="1199";Tstart="1049";shortTE="F";uid="f3bab9d9-d247-46af-a5c8-fe8c25beb722"
WOFM01001352.1	RepeatMasker	Unknown	265922	266207	1488	-	.	ID="RND-1_FAMILY-306";Tend="1223";Tstart="922";shortTE="F";uid="4cc2a711-827a-4d19-a7ca-91a011965e96"
WOFM01001352.1	RepeatMasker	Unknown	1043541	1044024	2339	-	.	ID="RND-1_FAMILY-159";Tend="1574";Tstart="976";shortTE="F";uid="e8b43c72-13b6-4869-a705-1e5b8804cfc9"
WOFM01001352.1	RepeatMasker	Unknown	372999	373438	2252	-	.	ID="RND-1_FAMILY-629";Tend="1310";Tstart="849";shortTE="F";uid="1528b741-636c-4b44-9b7e-8afa682df404"
WOFM01001352.1	RepeatMasker	DNA/CMC-EnSpm	6213	6411	1076	-	.	ID="RND-5_FAMILY-5417";Tend="1005";Tstart="815";shortTE="F";uid="2d7262b7-7515-4f16-be96-bbe2a1e70c6f"
WOFM01001352.1	RepeatMasker	DNA/hAT-Pegasus	1290385	1292093	12098	-	.	ID="RND-1_FAMILY-316";Tend="2531";Tstart="835";shortTE="F";uid="88058938-6a0f-41b7-9c52-56b475f23070"
WOFM01001352.1	RepeatMasker	Unknown	546518	547466	5946	-	.	ID="RND-1_FAMILY-1";Tend="2047";Tstart="1116";shortTE="F";uid="ed451760-ceda-4d1d-818b-fc1512039cb9"
WOFM01001352.1	RepeatMasker	Unknown	229620	229942	466	-	.	ID="RND-1_FAMILY-523";Tend="1706";Tstart="1371";shortTE="F";uid="85670fcf-c2af-46c1-968c-d6c39eb5b4e8"
WOFM01001352.1	RepeatMasker	DNA	165300	165616	908	-	.	ID="RND-5_FAMILY-3205";Tend="1227";Tstart="857";shortTE="F";uid="d938cfe9-5d96-4ca5-8ce0-fcab7349049d"
WOFM01001352.1	RepeatMasker	Unknown	1139366	1139582	1196	-	.	ID="RND-2_FAMILY-36";Tend="1777";Tstart="1564";shortTE="F";uid="e056e6d3-e76e-48aa-9aeb-b73717d6c09e"
WOFM01001352.1	RepeatMasker	LTR/Gypsy	1018703	1022012	15764	-	.	ID="RND-1_FAMILY-911";TEgroup="ctg_945%7CRND-1_FAMILY-911%7C1";Tend="4574";Tstart="787";shortTE="F";uid="e2d9683a-ab94-4a4f-9aaf-766503438098"
WOFM01001352.1	RepeatMasker	Unknown	823741	824366	3649	-	.	ID="RND-1_FAMILY-10";Tend="1863";Tstart="1241";shortTE="F";uid="a041f556-8e57-49ad-b2bd-c2d5c4b6399f"
WOFM01001352.1	RepeatMasker	Unknown	654793	655281	1875	-	.	ID="RND-5_FAMILY-2154";Tend="1254";Tstart="951";shortTE="F";uid="9cd3d628-ef1b-4707-9204-397fb86fcc03"
WOFM01001352.1	RepeatMasker	DNA/CMC-Transib	1176628	1177205	3385	-	.	ID="RND-5_FAMILY-7174";Tend="1507";Tstart="921";shortTE="F";uid="baaff89c-ff09-4787-832b-8db4f0ddca9f"
WOFM01001352.1	RepeatMasker	Unknown	65873	66001	570	-	.	ID="RND-5_FAMILY-647";Tend="1211";Tstart="1070";shortTE="F";uid="ddbd1083-1fd3-440f-b34b-afb02bc97b15"
WOFM01001352.1	RepeatMasker	RC/Helitron	415100	415263	532	-	.	ID="RND-1_FAMILY-232";Tend="1142";Tstart="957";shortTE="F";uid="6a4423c7-5770-4401-90a0-6f079a48756d"
WOFM01001352.1	RepeatMasker	Unknown	487980	488235	1208	-	.	ID="RND-5_FAMILY-1731";Tend="1137";Tstart="873";shortTE="F";uid="a96a8196-5cf5-4517-9fca-3c7bea1e14b5"
WOFM01001352.1	RepeatMasker	RC/Helitron	1141374	1142127	529	-	.	ID="HELITRON-4_DRH";Tend="1652";Tstart="947";shortTE="F";uid="d68f7859-2080-4e25-bae7-e92554c96be6"
WOFM01001352.1	RepeatMasker	Unknown	1062543	1062664	656	-	.	ID="RND-6_FAMILY-1576";Tend="1558";Tstart="1433";shortTE="F";uid="4b8eea38-b120-46da-b548-f41450ef059f"
WOFM01001352.1	RepeatMasker	DNA/hAT-Tip100	1104246	1104875	822	-	.	ID="RND-5_FAMILY-679";Tend="1459";Tstart="811";shortTE="F";uid="072900dd-1afa-4fd9-b049-5a4b590c3c0c"
WOFM01001352.1	RepeatMasker	DNA/Academ-1	524840	524979	409	-	.	ID="RND-5_FAMILY-1102";Tend="948";Tstart="805";shortTE="F";uid="21689164-6d23-453a-9042-453ed4e1e533"
WOFM01001352.1	RepeatMasker	Unknown	676259	676508	1170	-	.	ID="RND-4_FAMILY-282";Tend="1201";Tstart="933";shortTE="F";uid="fcb89fa9-1da2-494b-90bc-acff9fd8c49e"
WOFM01001352.1	RepeatMasker	DNA/hAT-hAT19	935114	935309	714	-	.	ID="RND-6_FAMILY-4704";Tend="1577";Tstart="1395";shortTE="F";uid="d75263c1-34fe-48ad-a6d8-96b5b446cf59"
WOFM01001352.1	RepeatMasker	Unknown	622833	623039	853	-	.	ID="RND-1_FAMILY-438";Tend="1165";Tstart="959";shortTE="F";uid="ecc2de5a-e34e-44f5-b169-8248b994f1b8"
WOFM01001352.1	RepeatMasker	Unknown	845321	845688	2922	-	.	ID="RND-1_FAMILY-500";Tend="1349";Tstart="982";shortTE="F";uid="2b4dd6bb-175c-4ac4-ab6c-f759bac5d049"
WOFM01001352.1	RepeatMasker	RC/Helitron	1200888	1201051	469	-	.	ID="RND-4_FAMILY-618";Tend="1422";Tstart="1257";shortTE="F";uid="fc273876-fa30-4507-8e74-bc51132ba31a"
WOFM01001352.1	RepeatMasker	DNA/Academ-1	1061163	1061556	2076	-	.	ID="RND-4_FAMILY-1498";Tend="1195";Tstart="776";shortTE="F";uid="879e1069-6235-4270-b13f-3ae719c5d16e"
WOFM01001352.1	RepeatMasker	DNA	335367	335529	821	-	.	ID="RND-5_FAMILY-3205";Tend="1227";Tstart="1076";shortTE="F";uid="6178c6a9-81fa-4c45-a890-682d7fcb0f77"
WOFM01001352.1	RepeatMasker	Unknown	1062669	1062880	1447	-	.	ID="RND-1_FAMILY-27";Tend="983";Tstart="759";shortTE="F";uid="7a52e01a-2328-4b69-800b-d3a1b2670d12"
WOFM01001352.1	RepeatMasker	LTR/Gypsy	574228	574339	478	-	.	ID="GYPSY-24_DEL-I";Tend="2708";Tstart="2597";shortTE="F";uid="b22e4e99-66c0-4d29-89ac-4904084c680c"
WOFM01001352.1	RepeatMasker	Unknown	981391	981647	1695	-	.	ID="RND-1_FAMILY-525";Tend="1419";Tstart="1164";shortTE="F";uid="3d93cf70-f249-43eb-bc11-63ef42f2b97d"
WOFM01001352.1	RepeatMasker	DNA/hAT-Tip100	314407	314928	3651	-	.	ID="RND-5_FAMILY-679";Tend="1483";Tstart="957";shortTE="F";uid="bd9e3ab9-6c1e-4e9f-966c-7bb6f7746794"
WOFM01001352.1	RepeatMasker	Unknown	464410	464673	1007	-	.	ID="RND-4_FAMILY-449";Tend="1229";Tstart="944";shortTE="F";uid="f7ba350e-9de0-413f-8a42-2bea996da249"
WOFM01001352.1	RepeatMasker	Unknown	799414	799614	617	-	.	ID="RND-6_FAMILY-734";Tend="1150";Tstart="930";shortTE="F";uid="e9eb10e2-4919-4cc8-b1ba-60243fb8dee5"
WOFM01001352.1	RepeatMasker	LINE/R1-LOA	469684	479104	79625	-	.	ID="RND-1_FAMILY-289";Tend="9387";Tstart="1";shortTE="F";uid="939c3ed2-f37e-4c77-8996-7dfd71641797"
WOFM01001352.1	RepeatMasker	Unknown	1144168	1144330	475	-	.	ID="RND-4_FAMILY-84";Tend="1874";Tstart="1709";shortTE="F";uid="a7e7bffe-ca69-43d7-abaf-ecc595f18bc9"
WOFM01001352.1	RepeatMasker	Unknown	524310	524753	838	-	.	ID="RND-5_FAMILY-246";Tend="1697";Tstart="954";shortTE="F";uid="a61fc84a-b822-4c92-b877-7d73ff4ff7ff"
WOFM01001352.1	RepeatMasker	Unknown	1185098	1185345	688	-	.	ID="RND-6_FAMILY-3860";Tend="1157";Tstart="891";shortTE="F";uid="e00fb533-3204-4419-b104-71cb70233328"
WOFM01001352.1	RepeatMasker	Unknown	931286	931762	856	-	.	ID="RND-2_FAMILY-36";Tend="1780";Tstart="1279";shortTE="F";uid="2e656035-0eb1-47ec-b3b4-d88123b3da07"
WOFM01001352.1	RepeatMasker	Unknown	258732	258908	465	-	.	ID="RND-2_FAMILY-36";Tend="1212";Tstart="1052";shortTE="F";uid="871f20f1-bc83-4033-8452-d9b5c83ceb8f"
WOFM01001352.1	RepeatMasker	DNA	419001	419350	2329	-	.	ID="RND-1_FAMILY-560";Tend="1282";Tstart="944";shortTE="F";uid="e42ab3ed-6421-4465-a41a-879acfc46fd8"
WOFM01001352.1	RepeatMasker	Unknown	342650	342800	966	-	.	ID="RND-6_FAMILY-9161";Tend="931";Tstart="784";shortTE="F";uid="9a6af6b7-26b3-44a3-b4ac-4b07ceb16e40"
WOFM01001352.1	RepeatMasker	DNA/Academ-1	981645	982075	3139	-	.	ID="RND-6_FAMILY-8166";Tend="1127";Tstart="696";shortTE="F";uid="a8401ae4-5935-48b9-8a6c-d452bb8e3abf"
WOFM01001352.1	RepeatMasker	LTR/Pao	44685	55472	67943	-	.	ID="RND-1_FAMILY-263";Tend="10695";Tstart="26";shortTE="F";uid="8712f62a-7c84-420d-843b-3a0a8ce8b645"
WOFM01001352.1	RepeatMasker	Unknown	1083922	1084826	4723	-	.	ID="RND-3_FAMILY-764";Tend="1811";Tstart="907";shortTE="F";uid="f3cabb91-b664-419c-a527-c76b539aef71"
WOFM01001352.1	RepeatMasker	Unknown	1091529	1091984	3163	-	.	ID="RND-1_FAMILY-133";Tend="1347";Tstart="896";shortTE="F";uid="e6dffb5a-d4b3-414a-bcd9-597cbea9a801"
WOFM01001352.1	RepeatMasker	Unknown	755637	755834	997	-	.	ID="RND-1_FAMILY-438";Tend="1168";Tstart="960";shortTE="F";uid="b9bb0bc2-3f92-45c3-8897-6db7427f8957"
WOFM01001352.1	RepeatMasker	LINE/RTE-BovB	358170	358667	1932	-	.	ID="RND-3_FAMILY-11";Tend="1470";Tstart="927";shortTE="F";uid="a6af9b5d-5dfa-4d2a-80d0-a71430ec2211"
WOFM01001352.1	RepeatMasker	DNA/Kolobok-T2	149260	154304	16100	-	.	ID="RND-1_FAMILY-16";TEgroup="ctg_945%7CRND-1_FAMILY-16%7C1";Tend="6991";Tstart="40";shortTE="F";uid="dc8763a1-51d4-474c-81be-6c49b461b3aa"
WOFM01001352.1	RepeatMasker	Unknown	211792	212075	1429	-	.	ID="RND-5_FAMILY-4056";Tend="1402";Tstart="1086";shortTE="F";uid="c646916e-799d-45a6-aed3-713d43f47dbf"
WOFM01001352.1	RepeatMasker	Unknown	660978	661154	753	-	.	ID="RND-3_FAMILY-213";Tend="1048";Tstart="872";shortTE="F";uid="89e368b5-2acf-432f-865a-4131b6d0b520"
WOFM01001352.1	RepeatMasker	Unknown	210675	211255	3390	-	.	ID="RND-1_FAMILY-525";Tend="1568";Tstart="952";shortTE="F";uid="c4f73f17-8a35-4452-af35-d5d482ec2a02"
WOFM01001352.1	RepeatMasker	Unknown	1872	2610	2765	-	.	ID="RND-6_FAMILY-6444";Tend="1628";Tstart="865";shortTE="F";uid="c83f2bc4-cf16-4f7f-a0a5-9c8354c8c04d"
WOFM01001352.1	RepeatMasker	DNA/hAT-Pegasus	1232802	1233175	948	-	.	ID="RND-1_FAMILY-316";Tend="1221";Tstart="845";shortTE="F";uid="4eb1f611-c995-49eb-b8f3-095602989b74"
WOFM01001352.1	RepeatMasker	Unknown	929141	929465	2053	-	.	ID="RND-1_FAMILY-251";Tend="1229";Tstart="903";shortTE="F";uid="de6272ec-1d78-4cb3-9246-076303da6459"
WOFM01001352.1	RepeatMasker	Unknown	580845	581316	3264	-	.	ID="RND-5_FAMILY-3224";Tend="1408";Tstart="938";shortTE="F";uid="ae73a1b5-1a4d-436c-b602-7520b763d82c"
WOFM01001352.1	RepeatMasker	Unknown	1166213	1166339	620	-	.	ID="RND-4_FAMILY-1083";Tend="1487";Tstart="1365";shortTE="F";uid="fd685d55-5114-416d-b8da-574e7e9240a9"
WOFM01001352.1	RepeatMasker	Unknown	800544	800695	821	-	.	ID="RND-6_FAMILY-1182";Tend="1766";Tstart="1616";shortTE="F";uid="f7123404-64d9-45c7-a93e-acda29d68be2"
WOFM01001352.1	RepeatMasker	DNA	1144885	1145212	701	-	.	ID="RND-5_FAMILY-3205";Tend="976";Tstart="614";shortTE="F";uid="2651a147-6ae2-40c5-8d72-3f6f42cfbdec"
WOFM01001352.1	RepeatMasker	Unknown	883377	883619	1555	-	.	ID="RND-4_FAMILY-2443";Tend="1200";Tstart="942";shortTE="F";uid="3ede88c6-e46d-458d-aa2c-7b7c77ba11c3"
WOFM01001352.1	RepeatMasker	LTR/Pao	223324	223520	1591	-	.	ID="RND-1_FAMILY-1032";Tend="876";Tstart="680";shortTE="F";uid="a99ffb85-d572-4eaa-839c-94d9f28f7785"
WOFM01001352.1	RepeatMasker	Unknown	1270317	1270675	1624	-	.	ID="RND-1_FAMILY-695";Tend="1347";Tstart="989";shortTE="F";uid="9dbd9aa5-47ed-4021-a840-b53273a021d4"
WOFM01001352.1	RepeatMasker	Unknown	1295141	1295758	3193	-	.	ID="RND-6_FAMILY-9161";Tend="1745";Tstart="1099";shortTE="F";uid="7ce6ae08-067a-472e-b8cf-061c957983fa"
WOFM01001352.1	RepeatMasker	Unknown	539922	540051	512	-	.	ID="RND-6_FAMILY-357";Tend="1025";Tstart="897";shortTE="F";uid="88976c1e-cf9a-4830-890e-4cee7f63a497"
WOFM01001352.1	RepeatMasker	Unknown	987712	988057	2165	-	.	ID="RND-1_FAMILY-402";Tend="1249";Tstart="907";shortTE="F";uid="9d844a54-8c24-4dd9-a0f0-620fcf77ee53"
WOFM01001352.1	RepeatMasker	DNA/Kolobok-T2	395637	398951	27038	-	.	ID="RND-1_FAMILY-16";Tend="3370";Tstart="40";shortTE="F";uid="7a8febd9-31df-4a35-bce4-ce56df417d09"
WOFM01001352.1	RepeatMasker	DNA/Sola-1	468577	469083	3434	-	.	ID="RND-4_FAMILY-2904";Tend="1485";Tstart="954";shortTE="F";uid="4706c45c-0795-4fcf-90fe-2c2211f23854"
WOFM01001352.1	RepeatMasker	Unknown	794500	794780	680	-	.	ID="RND-5_FAMILY-246";Tend="897";Tstart="632";shortTE="F";uid="646a5189-2562-4043-a519-4bbabe974db9"
WOFM01001352.1	RepeatMasker	Unknown	335530	335665	945	-	.	ID="RND-1_FAMILY-2";Tend="881";Tstart="737";shortTE="F";uid="fa2e8f17-dfb1-4f14-9d88-5925b98e1306"
WOFM01001352.1	RepeatMasker	Unknown	587369	589216	13403	-	.	ID="RND-1_FAMILY-313";Tend="2693";Tstart="836";shortTE="F";uid="9bae2d38-cf5d-4204-80a2-8118b512b61e"
WOFM01001352.1	RepeatMasker	DNA	960060	960244	974	-	.	ID="RND-5_FAMILY-3205";Tend="1254";Tstart="1072";shortTE="F";uid="647c91a8-442c-44e4-a5fb-d3bc4b28296e"
WOFM01001352.1	RepeatMasker	Unknown	700820	700954	679	-	.	ID="RND-1_FAMILY-438";Tend="1084";Tstart="956";shortTE="F";uid="b2b2beae-5e26-4704-86c3-08ef48046655"
WOFM01001352.1	RepeatMasker	Unknown	1077048	1077468	1104	-	.	ID="RND-5_FAMILY-4056";Tend="1541";Tstart="981";shortTE="F";uid="7a4e611b-ed68-4380-8995-1f34d1c5dc46"
WOFM01001352.1	RepeatMasker	Unknown	517340	517513	742	-	.	ID="RND-2_FAMILY-36";Tend="793";Tstart="617";shortTE="F";uid="cc80d181-674d-4b18-9fd4-63e0987fde67"
WOFM01001352.1	RepeatMasker	Unknown	531614	532078	2014	-	.	ID="RND-5_FAMILY-246";Tend="1390";Tstart="930";shortTE="F";uid="44e2b3c4-94e9-4222-9dbd-3b9cab68ca20"
WOFM01001352.1	RepeatMasker	Unknown	981251	981391	509	-	.	ID="RND-1_FAMILY-126";Tend="1765";Tstart="1618";shortTE="F";uid="32a73e14-069d-4cad-9be8-516bb71e7b74"
WOFM01001352.1	RepeatMasker	DNA	23172	23349	1003	-	.	ID="RND-5_FAMILY-4767";Tend="1059";Tstart="891";shortTE="F";uid="0b46e73c-ccb2-423e-8afd-00e04f45de06"
WOFM01001352.1	RepeatMasker	Unknown	1277495	1277661	600	-	.	ID="RND-4_FAMILY-455";Tend="1142";Tstart="965";shortTE="F";uid="27abc3bb-ad1f-4e57-ab2a-930244f661df"
WOFM01001352.1	RepeatMasker	RC/Helitron	21223	21357	796	-	.	ID="RND-5_FAMILY-2749";Tend="1637";Tstart="1502";shortTE="F";uid="15d6094b-b837-433c-b9ce-3609413c0775"
WOFM01001352.1	RepeatMasker	Unknown	245004	245188	687	-	.	ID="RND-5_FAMILY-473";Tend="1609";Tstart="1404";shortTE="F";uid="fddd593d-03e8-4411-8a26-c59aee2d0473"
WOFM01001352.1	RepeatMasker	Unknown	616435	616566	643	-	.	ID="RND-6_FAMILY-15";Tend="1763";Tstart="1632";shortTE="F";uid="56da0a68-b09d-42ba-8ac2-6368994688ad"
WOFM01001352.1	RepeatMasker	LINE/R2-NeSL	550273	550673	2419	-	.	ID="RND-3_FAMILY-38";Tend="1330";Tstart="924";shortTE="F";uid="7436b480-a241-4831-9fbf-f476897e0a91"
WOFM01001352.1	RepeatMasker	DNA/TcMar-Mariner	704050	704844	1490	-	.	ID="RND-1_FAMILY-36";Tend="2611";Tstart="1813";shortTE="F";uid="8503eb9e-bd98-42fb-8c0f-032f810ef27a"
WOFM01001352.1	RepeatMasker	Unknown	308896	309196	1597	-	.	ID="RND-1_FAMILY-738";Tend="1692";Tstart="1401";shortTE="F";uid="ff50d086-a4cb-42fc-8813-ae0dc6a336ba"
WOFM01001352.1	RepeatMasker	Unknown	647545	647817	727	-	.	ID="RND-5_FAMILY-4604";Tend="862";Tstart="587";shortTE="F";uid="abdc9e4c-ba78-4772-a972-fdbe1eee55c8"
WOFM01001352.1	RepeatMasker	DNA/Crypton-I	1136985	1137422	2256	-	.	ID="RND-4_FAMILY-531";Tend="1360";Tstart="932";shortTE="F";uid="1c6cb856-22be-4bf9-945e-d301434dc3c0"
WOFM01001352.1	RepeatMasker	DNA/Academ-1	998454	998727	525	-	.	ID="RND-5_FAMILY-478";Tend="1644";Tstart="1361";shortTE="F";uid="190c9783-638f-458b-98c4-e8b20361adab"
WOFM01001352.1	RepeatMasker	LTR/Gypsy	818138	818313	414	-	.	ID="RND-6_FAMILY-7355";Tend="1268";Tstart="1107";shortTE="F";uid="ec2128fc-39fa-481e-9761-ab6ed2f4fddc"
WOFM01001352.1	RepeatMasker	Unknown	499297	499442	906	-	.	ID="RND-4_FAMILY-1083";Tend="1358";Tstart="1222";shortTE="F";uid="af4d0609-8ebc-4ec2-a375-02773f6f3ef8"
WOFM01001352.1	RepeatMasker	Unknown	148372	149274	4612	-	.	ID="RND-5_FAMILY-246";Tend="1719";Tstart="738";shortTE="F";uid="086ce500-abbb-46ab-8497-a631b14aef10"
WOFM01001352.1	RepeatMasker	RC/Helitron	670279	670664	1609	-	.	ID="RND-1_FAMILY-232";Tend="1343";Tstart="902";shortTE="F";uid="93e26314-06fc-4594-8595-c0dc6601974d"
WOFM01001352.1	RepeatMasker	Unknown	1137522	1137647	493	-	.	ID="RND-6_FAMILY-4558";Tend="882";Tstart="755";shortTE="F";uid="4d1ddf4f-d672-41d7-9028-2aef0f2af2bd"
WOFM01001352.1	RepeatMasker	LTR/Gypsy	29755	30010	767	-	.	ID="GYPSY-24_DEL-I";Tend="2822";Tstart="2574";shortTE="F";uid="899097e7-b021-4ce2-a2a8-ff023ee644b5"
WOFM01001352.1	RepeatMasker	DNA/TcMar-Tc4	870286	870450	870	-	.	ID="RND-1_FAMILY-77";Tend="1903";Tstart="1732";shortTE="F";uid="91e594a3-1df9-4d9b-8d93-bef85aa53378"
WOFM01001352.1	RepeatMasker	RC/Helitron	900984	901418	486	-	.	ID="RND-4_FAMILY-618";TEgroup="ctg_945%7CRND-4_FAMILY-618%7C1";Tend="1406";Tstart="1217";shortTE="F";uid="99219881-8df0-4a8e-9e08-c7b53e278a34"
WOFM01001352.1	RepeatMasker	Unknown	1288544	1288856	1530	-	.	ID="RND-5_FAMILY-2775";Tend="1389";Tstart="1056";shortTE="F";uid="0fdc1f65-8f88-4c11-9d22-b0b05e303e25"
WOFM01001352.1	RepeatMasker	Unknown	914202	914509	965	-	.	ID="RND-5_FAMILY-526";Tend="1086";Tstart="756";shortTE="F";uid="2077240b-37cc-492a-8cba-cc5bed32a0b6"
WOFM01001352.1	RepeatMasker	Unknown	35129	35485	2755	-	.	ID="RND-1_FAMILY-396";Tend="1280";Tstart="893";shortTE="F";uid="46676bbc-843e-49dd-a884-64e803c37fc4"
WOFM01001352.1	RepeatMasker	Unknown	112509	113104	3134	-	.	ID="RND-1_FAMILY-402";Tend="1648";Tstart="1068";shortTE="F";uid="193853ce-3b0c-4d49-ab43-3eddb791335f"
WOFM01001352.1	RepeatMasker	LTR/Gypsy	1227708	1232723	43172	-	.	ID="RND-6_FAMILY-437";Tend="5399";Tstart="385";shortTE="F";uid="24aa4cd7-28d3-4009-87d2-e589936250e5"
WOFM01001352.1	RepeatMasker	Unknown	694980	695195	655	-	.	ID="RND-1_FAMILY-251";Tend="1202";Tstart="956";shortTE="F";uid="fb334159-6447-46f6-850f-d1d4985c3d11"
WOFM01001352.1	RepeatMasker	Unknown	9938	10151	1157	-	.	ID="RND-1_FAMILY-60";Tend="1407";Tstart="1179";shortTE="F";uid="0006b722-d6b9-4b76-baa1-b0fa37bc4c48"
WOFM01001352.1	RepeatMasker	LTR/ERVL-MaLR	207061	207859	2558	-	.	ID="RND-5_FAMILY-1669";Tend="1778";Tstart="901";shortTE="F";uid="5d89a7d6-abde-4613-a10b-312bf11ced48"
WOFM01001352.1	RepeatMasker	Unknown	696459	696695	1392	-	.	ID="RND-5_FAMILY-688";Tend="1230";Tstart="1007";shortTE="F";uid="a7bf4bc0-1e68-4af6-9845-8b2c8c29a6dd"
WOFM01001352.1	RepeatMasker	Unknown	280607	280737	745	-	.	ID="RND-1_FAMILY-175";Tend="998";Tstart="865";shortTE="F";uid="d86bc357-4fba-4018-94c5-ebc368e541c1"
WOFM01001352.1	RepeatMasker	LTR/Copia	866493	866751	435	-	.	ID="RND-6_FAMILY-1429";Tend="3250";Tstart="2992";shortTE="F";uid="20a5d0d7-b913-4752-a49f-a30cb887a8d6"
WOFM01001352.1	RepeatMasker	Unknown	1205561	1207970	19202	-	.	ID="RND-1_FAMILY-6";Tend="3116";Tstart="714";shortTE="F";uid="37b765a2-2a68-482e-9948-e15cd1064fbc"
WOFM01001352.1	RepeatMasker	DNA/hAT-Pegasus	985351	986921	1052	-	.	ID="RND-1_FAMILY-316";TEgroup="ctg_945%7CRND-1_FAMILY-316%7C1";Tend="2513";Tstart="831";shortTE="F";uid="cf43f639-d1e4-49d8-bcca-9069a100a41f"
WOFM01001352.1	RepeatMasker	Unknown	614670	615180	2506	-	.	ID="RND-5_FAMILY-4307";Tend="1435";Tstart="907";shortTE="F";uid="797985f6-94cc-4c07-b4f0-dcbe4d4c0f5e"
WOFM01001352.1	RepeatMasker	Unknown	60756	61312	2073	-	.	ID="RND-1_FAMILY-103";Tend="1629";Tstart="1064";shortTE="F";uid="335c725a-f60a-497a-aac4-15f7869b885c"
WOFM01001352.1	RepeatMasker	Unknown	783729	783973	1186	-	.	ID="RND-4_FAMILY-1923";Tend="1214";Tstart="968";shortTE="F";uid="af425cf2-8a48-47c0-a839-3aa09773f1ba"
WOFM01001352.1	RepeatMasker	Unknown	1271703	1271886	712	-	.	ID="RND-4_FAMILY-1370";Tend="1189";Tstart="961";shortTE="F";uid="604a3e9b-a276-46aa-adbb-a5e3c6cc5711"
WOFM01001352.1	RepeatMasker	Unknown	715856	716267	1187	-	.	ID="RND-1_FAMILY-110";Tend="1086";Tstart="656";shortTE="F";uid="892cc464-a061-4838-a8a1-74e412d1c1bb"
WOFM01001352.1	RepeatMasker	RC/Helitron	623534	623648	460	-	.	ID="RND-1_FAMILY-232";Tend="1354";Tstart="1251";shortTE="F";uid="d2cb4fee-f042-4131-a0aa-4b964cf3f1fe"
WOFM01001352.1	RepeatMasker	DNA	1218850	1219567	1899	-	.	ID="RND-5_FAMILY-3205";Tend="1265";Tstart="556";shortTE="F";uid="441d964c-73a5-46ac-81e2-c4af61e58333"
WOFM01001352.1	RepeatMasker	DNA/Ginger-2	359077	359524	1133	-	.	ID="RND-4_FAMILY-388";Tend="1358";Tstart="909";shortTE="F";uid="f96b4778-5814-4e92-9052-d31edc86fc96"
WOFM01001352.1	RepeatMasker	Unknown	174949	175431	1888	-	.	ID="RND-1_FAMILY-34";Tend="1413";Tstart="937";shortTE="F";uid="e2f25bf5-5310-40da-a450-72795591e294"
WOFM01001352.1	RepeatMasker	Unknown	1288340	1288506	546	-	.	ID="RND-4_FAMILY-454";Tend="1130";Tstart="975";shortTE="F";uid="358c36a1-6125-429c-938a-c42d76853c68"
WOFM01001352.1	RepeatMasker	LTR/Gypsy	239424	243809	8898	-	.	ID="RND-1_FAMILY-1048";TEgroup="ctg_945%7CRND-1_FAMILY-1048%7C1";Tend="5074";Tstart="40";shortTE="F";uid="4d93ac73-592f-4602-8c67-8cb7e9fd1caa"
WOFM01001352.1	RepeatMasker	LTR/ERVL	1260156	1260486	501	-	.	ID="RND-6_FAMILY-2526";TEgroup="ctg_945%7CRND-6_FAMILY-2526%7C1";Tend="1857";Tstart="1667";shortTE="F";uid="dfa35d91-c4a6-4f8a-932b-ba0c689699fe"
WOFM01001352.1	RepeatMasker	DNA/Crypton-I	1215453	1215832	1333	-	.	ID="RND-1_FAMILY-240";Tend="1322";Tstart="949";shortTE="F";uid="4ec73547-e40a-45d0-b70d-fbb4d7615c39"
WOFM01001352.1	RepeatMasker	Unknown	935707	935902	774	-	.	ID="RND-2_FAMILY-36";Tend="811";Tstart="617";shortTE="F";uid="f5be0aec-490d-461e-aa2e-1c2dbe7ddb93"
WOFM01001352.1	RepeatMasker	Unknown	1289498	1289688	1117	-	.	ID="RND-1_FAMILY-58";Tend="1245";Tstart="982";shortTE="F";uid="443cd647-b823-4d65-b769-ae571ba50d62"
WOFM01001352.1	RepeatMasker	Unknown	1295754	1295888	441	-	.	ID="RND-5_FAMILY-2840";Tend="1067";Tstart="937";shortTE="F";uid="f7829220-62f0-4974-b65a-90b89600887a"
WOFM01001352.1	RepeatMasker	Unknown	863166	863704	3558	-	.	ID="RND-1_FAMILY-198";Tend="1462";Tstart="941";shortTE="F";uid="cd96bb61-825f-4677-8bd4-cd3cff62c7e1"
WOFM01001352.1	RepeatMasker	Unknown	373861	374852	6182	-	.	ID="RND-5_FAMILY-2131";Tend="2982";Tstart="1994";shortTE="F";uid="583f6373-3e54-4ecc-9a85-4a8411966082"
WOFM01001352.1	RepeatMasker	Unknown	500319	500428	530	-	.	ID="RND-4_FAMILY-900";Tend="1627";Tstart="1515";shortTE="F";uid="e5862370-2542-47a8-8870-7a3fa6201004"
WOFM01001352.1	RepeatMasker	DNA/TcMar-Tigger	61787	62216	2206	-	.	ID="RND-4_FAMILY-740";Tend="1454";Tstart="974";shortTE="F";uid="b8c68e64-0350-463a-a2b8-02c4033d100f"
WOFM01001352.1	RepeatMasker	DNA/hAT-Ac	1268918	1269202	633	-	.	ID="RND-6_FAMILY-7182";Tend="1531";Tstart="1276";shortTE="F";uid="e7540b04-e9e8-4466-9ca8-22b5fda6a480"
WOFM01001352.1	RepeatMasker	Unknown	1167051	1167199	463	-	.	ID="RND-6_FAMILY-3860";Tend="1754";Tstart="1608";shortTE="F";uid="cdbac26f-4dc0-4c32-9395-affd55798996"
WOFM01001352.1	RepeatMasker	Unknown	922309	922790	3545	-	.	ID="RND-6_FAMILY-9161";Tend="1802";Tstart="978";shortTE="F";uid="d03b86d5-f48e-4c59-bbd4-4a5e6826ceb8"
WOFM01001352.1	RepeatMasker	LINE/L2	227441	227556	480	-	.	ID="L2-10_HMEL";Tend="2179";Tstart="2067";shortTE="F";uid="af22038b-8d7d-48d9-be77-eec550ac9ab2"
WOFM01001352.1	RepeatMasker	Unknown	855717	855873	884	-	.	ID="RND-6_FAMILY-1067";Tend="1056";Tstart="900";shortTE="F";uid="ee03c24c-aa79-492f-bc14-4ee03849e237"
WOFM01001352.1	RepeatMasker	Unknown	569394	569856	2630	-	.	ID="RND-4_FAMILY-84";Tend="1371";Tstart="932";shortTE="F";uid="55571332-b145-433d-941c-c1e6bd404991"
WOFM01001352.1	RepeatMasker	Unknown	487286	487581	779	-	.	ID="RND-4_FAMILY-488";Tend="1246";Tstart="963";shortTE="F";uid="d3d45fc6-30da-4eb7-8d0c-6d0c30eca237"
WOFM01001352.1	RepeatMasker	Unknown	641746	642224	3580	-	.	ID="RND-1_FAMILY-1057";Tend="1444";Tstart="963";shortTE="F";uid="2da86919-a4f8-4a31-97b6-7c4beeace3dd"
WOFM01001352.1	RepeatMasker	Unknown	226624	226806	407	-	.	ID="RND-5_FAMILY-1390";Tend="2279";Tstart="2095";shortTE="F";uid="b7bbab1f-259f-47aa-b7ea-5a15fdad5a71"
WOFM01001352.1	RepeatMasker	Unknown	1039056	1039249	731	-	.	ID="RND-3_FAMILY-213";Tend="1058";Tstart="866";shortTE="F";uid="69b6208f-ed96-4e64-b538-81687576be07"
WOFM01001352.1	RepeatMasker	Unknown	614502	614632	494	-	.	ID="RND-1_FAMILY-824";Tend="1351";Tstart="1199";shortTE="F";uid="9ef2df1f-b1c9-4557-868e-a8382bcd8cb8"
WOFM01001352.1	RepeatMasker	RC/Helitron	988253	988464	1161	-	.	ID="RND-5_FAMILY-2749";Tend="1139";Tstart="922";shortTE="F";uid="5bb111e9-f829-44f4-bb2b-fc44c65c2ca1"
WOFM01001352.1	RepeatMasker	Unknown	557631	558072	2063	-	.	ID="RND-1_FAMILY-34";Tend="1800";Tstart="1347";shortTE="F";uid="a7e7e9cf-f41e-4580-82d0-5f903a002e4e"
WOFM01001352.1	RepeatMasker	Unknown	549060	549182	760	-	.	ID="RND-6_FAMILY-3860";Tend="1736";Tstart="1611";shortTE="F";uid="bc49e243-5c7e-44e0-bd4a-338185aa59ce"
WOFM01001352.1	RepeatMasker	Unknown	1195088	1196139	7466	-	.	ID="RND-1_FAMILY-248";Tend="1934";Tstart="868";shortTE="F";uid="ed5d336c-7c16-45c6-b978-698729db3d1b"
WOFM01001352.1	RepeatMasker	DNA/Sola-1	346237	346375	468	-	.	ID="RND-5_FAMILY-2465";Tend="1845";Tstart="1707";shortTE="F";uid="68310b0e-50d3-4777-8559-0cf1ceafdbe7"
WOFM01001352.1	RepeatMasker	DNA/hAT-Blackjack	844680	844919	668	-	.	ID="RND-5_FAMILY-3276";Tend="953";Tstart="694";shortTE="F";uid="1643a07f-a6af-4abb-b012-6f39bd3adb25"
WOFM01001352.1	RepeatMasker	Unknown	1226028	1226319	1595	-	.	ID="RND-6_FAMILY-3099";Tend="1231";Tstart="954";shortTE="F";uid="558936e0-59f8-4ea5-b6bf-ef625cef83e6"
WOFM01001352.1	RepeatMasker	DNA/Kolobok-T2	418269	418676	1984	-	.	ID="RND-4_FAMILY-21";Tend="7776";Tstart="7282";shortTE="F";uid="9e00442c-08dd-422c-9c64-3ce37f4fd5e4"
WOFM01001352.1	RepeatMasker	Unknown	668015	668345	1440	-	.	ID="RND-5_FAMILY-3892";Tend="1249";Tstart="919";shortTE="F";uid="9c9a5c77-6bd9-4832-a8a6-c7b5e960f91e"
WOFM01001352.1	RepeatMasker	Unknown	623426	623555	522	-	.	ID="RND-6_FAMILY-15";Tend="1737";Tstart="1610";shortTE="F";uid="57ccb1d5-f0be-46bf-9da0-29e5657451bd"
WOFM01001352.1	RepeatMasker	Unknown	1269905	1270086	928	-	.	ID="RND-1_FAMILY-58";Tend="1254";Tstart="1063";shortTE="F";uid="014d1a5f-b482-424a-96a5-418e4432463a"
WOFM01001352.1	RepeatMasker	Unknown	209126	209428	841	-	.	ID="RND-1_FAMILY-159";Tend="1604";Tstart="1076";shortTE="F";uid="ec226980-4f79-47df-ba32-324f3e0726b9"
WOFM01001352.1	RepeatMasker	Unknown	861156	862349	4008	-	.	ID="RND-5_FAMILY-1266";Tend="1675";Tstart="465";shortTE="F";uid="51848a71-2b62-474e-bd8a-aeeef3455c11"
WOFM01001352.1	RepeatMasker	Unknown	1082457	1082756	1692	-	.	ID="RND-1_FAMILY-328";Tend="1289";Tstart="991";shortTE="F";uid="48ff8465-7fa6-4280-a8e6-bcd3b226f2c5"
WOFM01001352.1	RepeatMasker	LTR/Pao	462522	462676	903	-	.	ID="RND-6_FAMILY-2787";Tend="823";Tstart="672";shortTE="F";uid="dc7b922e-10a7-4f36-8b90-83b824f5f81a"
WOFM01001352.1	RepeatMasker	DNA/Kolobok-T2	383038	386076	22949	-	.	ID="RND-1_FAMILY-15";Tend="7784";Tstart="4643";shortTE="F";uid="14c3ceb4-1e0a-45a2-9b5e-554425c0d70e"
WOFM01001352.1	RepeatMasker	Unknown	1294261	1294446	980	-	.	ID="RND-6_FAMILY-821";Tend="1585";Tstart="1398";shortTE="F";uid="5fbcb301-54b3-45eb-b76a-9453409d9ae6"
WOFM01001352.1	RepeatMasker	LINE/R2-NeSL	967286	968254	1670	-	.	ID="RND-3_FAMILY-38";TEgroup="ctg_945%7CRND-3_FAMILY-38%7C1";Tend="1459";Tstart="1016";shortTE="F";uid="09591683-b1cd-4ccd-9519-a1c76052a27a"
WOFM01001352.1	RepeatMasker	Unknown	34675	35042	1986	-	.	ID="RND-5_FAMILY-2131";Tend="2981";Tstart="2524";shortTE="F";uid="35c683ea-04e5-401a-9c75-73a517a2cc7d"
WOFM01001352.1	RepeatMasker	Unknown	262994	263228	1294	-	.	ID="RND-3_FAMILY-379";Tend="1171";Tstart="948";shortTE="F";uid="3e3b9e14-26e1-4467-b85c-d305c8ce1942"
WOFM01001352.1	RepeatMasker	Unknown	414580	415039	3936	-	.	ID="RND-1_FAMILY-295";Tend="1378";Tstart="919";shortTE="F";uid="e14c665b-2aa0-4ea2-9a57-b960fc132c7c"
WOFM01001352.1	RepeatMasker	Unknown	1027460	1027631	1184	-	.	ID="RND-1_FAMILY-139";Tend="1059";Tstart="889";shortTE="F";uid="39ef88ca-e702-4a38-adc3-166181019a3f"
WOFM01001352.1	RepeatMasker	Unknown	325887	325987	513	-	.	ID="RND-1_FAMILY-2";Tend="2286";Tstart="2185";shortTE="F";uid="6dec13a6-4efa-4fdc-bc29-1ef9eb679c95"
WOFM01001352.1	RepeatMasker	Unknown	97841	98190	1754	-	.	ID="RND-6_FAMILY-671";Tend="1357";Tstart="991";shortTE="F";uid="3f1b3b0a-e8aa-45a8-92d6-b6a38f3fff6a"
WOFM01001352.1	RepeatMasker	Unknown	992332	993721	8074	-	.	ID="RND-5_FAMILY-1606";Tend="2021";Tstart="634";shortTE="F";uid="715a2b5d-e165-4a37-8cb6-233ba0857db8"
WOFM01001352.1	RepeatMasker	Unknown	1030666	1030909	726	-	.	ID="RND-6_FAMILY-4599";Tend="891";Tstart="651";shortTE="F";uid="5a7151c0-214f-41a0-9b7f-5391e28e547d"
WOFM01001352.1	RepeatMasker	Unknown	767969	768512	3627	-	.	ID="RND-6_FAMILY-1182";Tend="1777";Tstart="965";shortTE="F";uid="e4c7e6e8-37d2-4ac1-bd0a-88f235203fb1"
WOFM01001352.1	RepeatMasker	Unknown	1277238	1277494	973	-	.	ID="RND-5_FAMILY-647";Tend="1186";Tstart="895";shortTE="F";uid="47e6ae9a-c3da-4d4e-a4c0-4ed7bfe1eff6"
WOFM01001352.1	RepeatMasker	Unknown	1276890	1277025	738	-	.	ID="RND-4_FAMILY-455";Tend="1273";Tstart="1137";shortTE="F";uid="7d9b8c2d-db6b-4d13-8ece-42daf7c526d1"
WOFM01001352.1	RepeatMasker	DNA	65991	66224	1285	-	.	ID="RND-1_FAMILY-134";Tend="1570";Tstart="1335";shortTE="F";uid="c776e380-9d04-46ab-b524-5d92e48a53c1"
WOFM01001352.1	RepeatMasker	Unknown	736049	737115	411	-	.	ID="RND-4_FAMILY-454";TEgroup="ctg_945%7CRND-4_FAMILY-454%7C1";Tend="2289";Tstart="654";shortTE="F";uid="1a97c290-4597-474b-b11e-d3a42a3f7a08"
WOFM01001352.1	RepeatMasker	Unknown	951946	952569	4226	-	.	ID="RND-5_FAMILY-2840";Tend="1569";Tstart="949";shortTE="F";uid="0a502e96-c39d-460f-8159-8fe44f33b524"
WOFM01001352.1	RepeatMasker	Unknown	758749	759093	927	-	.	ID="RND-1_FAMILY-595";Tend="1318";Tstart="982";shortTE="F";uid="ef1ff9da-5bb8-454c-a0de-16ce2f919b8f"
WOFM01001352.1	RepeatMasker	Unknown	550842	551194	1694	-	.	ID="RND-4_FAMILY-1083";Tend="1803";Tstart="1421";shortTE="F";uid="1a0e5900-190b-4673-ab17-ad57011581eb"
WOFM01001352.1	RepeatMasker	Unknown	1299367	1299647	1931	-	.	ID="RND-1_FAMILY-306";Tend="1221";Tstart="923";shortTE="F";uid="61f46ad4-aaa3-411c-bcd9-b1c4fa2e5c9b"
WOFM01001352.1	RepeatMasker	Unknown	214540	214761	808	-	.	ID="RND-1_FAMILY-58";Tend="1253";Tstart="1004";shortTE="F";uid="08b5a6a3-ed1b-4038-9d5c-740affafb4be"
WOFM01001352.1	RepeatMasker	DNA/Crypton-I	1085750	1086384	2149	-	.	ID="RND-4_FAMILY-246";Tend="1640";Tstart="1011";shortTE="F";uid="520b1131-7410-446d-83cd-067320c564ee"
WOFM01001352.1	RepeatMasker	DNA/PiggyBac	337410	337701	680	-	.	ID="RND-6_FAMILY-5128";Tend="3328";Tstart="3045";shortTE="F";uid="961ccb69-6dd4-420a-80f6-2cafaa396271"
WOFM01001352.1	RepeatMasker	RC/Helitron	284426	284642	443	-	.	ID="HELITRON-N6_RPR";Tend="233";Tstart="1";shortTE="F";uid="5154dbfe-2ee7-4831-b9e4-cc0bcd722339"
WOFM01001352.1	RepeatMasker	DNA/hAT-Ac	1269489	1269665	441	-	.	ID="RND-6_FAMILY-7182";Tend="1284";Tstart="1107";shortTE="F";uid="690d07d9-94d2-4a8c-8962-6a6af6ef25ab"
WOFM01001352.1	RepeatMasker	Unknown	1276604	1276809	1515	-	.	ID="RND-4_FAMILY-1523";Tend="1182";Tstart="977";shortTE="F";uid="7725c9bc-b966-443f-8ff8-dd6684cf3b88"
WOFM01001352.1	RepeatMasker	Unknown	75784	76161	1119	-	.	ID="RND-1_FAMILY-554";Tend="1337";Tstart="968";shortTE="F";uid="f250473f-cab4-4f7f-84f6-9f994be07c04"
WOFM01001352.1	RepeatMasker	LTR/Gypsy	288105	289116	6363	-	.	ID="RND-1_FAMILY-779";Tend="9815";Tstart="8810";shortTE="F";uid="cc090055-28af-4dac-b8b8-2f2cfc3aacf0"
WOFM01001352.1	RepeatMasker	Unknown	669840	669989	693	-	.	ID="RND-6_FAMILY-1182";Tend="1769";Tstart="1620";shortTE="F";uid="0037ea23-1594-40ba-9643-02496ff6c8a2"
WOFM01001352.1	RepeatMasker	Unknown	664874	665279	512	-	.	ID="RND-1_FAMILY-865";TEgroup="ctg_945%7CRND-1_FAMILY-865%7C1";Tend="1225";Tstart="957";shortTE="F";uid="a5a66a23-a8e7-43ac-bea2-e927187b8b9f"
WOFM01001352.1	RepeatMasker	Unknown	497892	498157	1106	-	.	ID="RND-4_FAMILY-1521";Tend="1282";Tstart="1010";shortTE="F";uid="37023c61-5074-4e6d-83c5-c3ce947e4f58"
WOFM01001352.1	RepeatMasker	Unknown	509812	510135	1077	-	.	ID="RND-1_FAMILY-306";Tend="1220";Tstart="908";shortTE="F";uid="5c965c21-dedf-4d2a-993f-51f977074316"
WOFM01001352.1	RepeatMasker	DNA/Crypton-I	958373	958611	1657	-	.	ID="RND-5_FAMILY-401";Tend="1201";Tstart="963";shortTE="F";uid="4448a030-6951-4446-b4de-d36713cd9c4f"
WOFM01001352.1	RepeatMasker	Unknown	461153	461455	1926	-	.	ID="RND-1_FAMILY-58";Tend="1254";Tstart="965";shortTE="F";uid="1a903bbe-24a3-40b2-8ed2-13005ded737c"
WOFM01001352.1	RepeatMasker	DNA/Kolobok-T2?	1041898	1042318	1124	-	.	ID="RND-1_FAMILY-67";Tend="1117";Tstart="691";shortTE="F";uid="8780beef-decb-4ef7-bf52-b1bbfbe60c3f"
WOFM01001352.1	RepeatMasker	Unknown	335830	336101	449	-	.	ID="RND-6_FAMILY-6372";Tend="1526";Tstart="1178";shortTE="F";uid="82c541a8-97c9-41f6-afe9-ec0f204ef270"
WOFM01001352.1	RepeatMasker	Unknown	1174412	1176194	12212	-	.	ID="RND-6_FAMILY-2949";Tend="2163";Tstart="378";shortTE="F";uid="73491ea0-1fc2-4587-a195-7e89a32fc332"
WOFM01001352.1	RepeatMasker	RC/Helitron	566482	566607	404	-	.	ID="RND-4_FAMILY-618";Tend="1394";Tstart="1271";shortTE="F";uid="266b4895-9c9b-479e-ad1d-f6594a804fb9"
WOFM01001352.1	RepeatMasker	DNA/Sola-1	15948	16257	734	-	.	ID="RND-5_FAMILY-2465";Tend="1849";Tstart="1528";shortTE="F";uid="a316241d-8a6e-4930-acac-a1dc53400b80"
WOFM01001352.1	RepeatMasker	LTR/Gypsy	187101	192991	11642	-	.	ID="RND-1_FAMILY-1061";TEgroup="ctg_945%7CRND-1_FAMILY-1061%7C1";Tend="7176";Tstart="593";shortTE="F";uid="2719071a-c5c7-40f7-a4be-ee154d463c6d"
WOFM01001352.1	RepeatMasker	Unknown	935545	935685	466	-	.	ID="RND-4_FAMILY-454";Tend="2261";Tstart="2118";shortTE="F";uid="bd63f98c-edde-4e1e-b6e6-2adb821ed3ef"
WOFM01001352.1	RepeatMasker	Unknown	1264594	1264901	2024	-	.	ID="RND-4_FAMILY-1569";Tend="1236";Tstart="931";shortTE="F";uid="e54c11af-8e6e-4c58-a7a2-767638f9cb35"
WOFM01001352.1	RepeatMasker	Unknown	615183	615902	3248	-	.	ID="RND-6_FAMILY-1324";Tend="1647";Tstart="878";shortTE="F";uid="e31ec0a7-5680-4775-9afb-c5f51252c22b"
WOFM01001352.1	RepeatMasker	LINE/R2-NeSL	333960	334360	2295	-	.	ID="RND-3_FAMILY-38";Tend="1340";Tstart="943";shortTE="F";uid="2647848b-1a3d-4eb7-b1d0-d3a1cefcf017"
WOFM01001352.1	RepeatMasker	LINE/RTE-BovB	452382	452974	4213	-	.	ID="RND-6_FAMILY-2882";Tend="3266";Tstart="2606";shortTE="F";uid="1b6f7187-94f4-4e90-8d7e-3f635f746eeb"
WOFM01001352.1	RepeatMasker	Unknown	1065347	1066559	7313	-	.	ID="RND-1_FAMILY-521";Tend="2031";Tstart="786";shortTE="F";uid="10aa4f02-9ed3-420f-a64d-940bbf49fd3c"
WOFM01001352.1	RepeatMasker	Unknown	1103503	1103889	1295	-	.	ID="RND-5_FAMILY-4056";Tend="1546";Tstart="985";shortTE="F";uid="f3ed1d8f-3cb8-46eb-b2f9-d92c0b2d5f25"
WOFM01001352.1	RepeatMasker	Unknown	1062067	1062212	838	-	.	ID="RND-1_FAMILY-175";Tend="1011";Tstart="867";shortTE="F";uid="13e8f1cb-15a0-48f4-b5df-75f418d5f0d7"
WOFM01001352.1	RepeatMasker	Unknown	878896	879058	1001	-	.	ID="RND-1_FAMILY-247";Tend="1355";Tstart="1193";shortTE="F";uid="2039c35d-37e9-4b12-95bf-4f57624d261b"
WOFM01001352.1	RepeatMasker	Unknown	81536	82157	2765	-	.	ID="RND-5_FAMILY-784";Tend="1505";Tstart="881";shortTE="F";uid="520273e9-012a-4468-9a6b-c0222a9f5cc5"
WOFM01001352.1	RepeatMasker	Unknown	408774	408880	639	-	.	ID="RND-6_FAMILY-902";Tend="1042";Tstart="935";shortTE="F";uid="293572d8-9557-4904-b782-4dbc5af5c030"
WOFM01001352.1	RepeatMasker	DNA	313345	313532	893	-	.	ID="RND-5_FAMILY-4767";Tend="1050";Tstart="884";shortTE="F";uid="2590d621-8657-4fbf-b249-201e745f6c60"
WOFM01001352.1	RepeatMasker	Unknown	488558	488883	725	-	.	ID="RND-6_FAMILY-14429";Tend="1199";Tstart="855";shortTE="F";uid="0a2952ec-349b-494a-a7b3-9b69f5cb8bc5"
WOFM01001352.1	RepeatMasker	Unknown	1034610	1034760	1059	-	.	ID="RND-1_FAMILY-486";Tend="1045";Tstart="889";shortTE="F";uid="ec79422d-6b7c-4389-baa1-1d286197f14c"
WOFM01001352.1	RepeatMasker	Unknown	375377	376573	2803	-	.	ID="RND-1_FAMILY-233";Tend="2387";Tstart="837";shortTE="F";uid="cde512b1-3c0d-43f4-881e-d4081f0660dc"
WOFM01001352.1	RepeatMasker	LTR/Gypsy	359524	366719	50310	-	.	ID="RND-1_FAMILY-91";Tend="7293";Tstart="1";shortTE="F";uid="411ca35c-d18e-4ec2-ae89-1e99b0dcfb71"
WOFM01001352.1	RepeatMasker	Unknown	1096091	1096673	3552	-	.	ID="RND-1_FAMILY-703";Tend="1582";Tstart="966";shortTE="F";uid="5aa3a514-da02-40ec-8b72-4cbda31e5207"
WOFM01001352.1	RepeatMasker	Unknown	933289	933895	712	-	.	ID="RND-4_FAMILY-1370";Tend="1562";Tstart="961";shortTE="F";uid="08b5979d-b0d0-4f88-93c3-548218d5bc1b"
WOFM01001352.1	RepeatMasker	Unknown	722837	722985	867	-	.	ID="RND-1_FAMILY-169";Tend="1087";Tstart="943";shortTE="F";uid="bc1de596-0219-4b32-8912-96445fd7b40b"
WOFM01001352.1	RepeatMasker	DNA/Merlin	1283231	1283398	845	-	.	ID="RND-4_FAMILY-263";Tend="1974";Tstart="1815";shortTE="F";uid="a97d4b79-e94d-4496-80d7-5a911e49772f"
WOFM01001352.1	RepeatMasker	DNA/Kolobok-T2?	664210	664657	1498	-	.	ID="RND-1_FAMILY-67";Tend="1183";Tstart="710";shortTE="F";uid="541f0fc0-d86f-4471-85c8-c249ae6531ce"
WOFM01001352.1	RepeatMasker	Unknown	1283398	1283676	970	-	.	ID="RND-6_FAMILY-5309";Tend="2481";Tstart="2217";shortTE="F";uid="5c1ef4e8-d9f3-4e56-a149-1ef96ecbb76e"
WOFM01001352.1	RepeatMasker	DNA/hAT-hAT19	1071329	1071505	813	-	.	ID="RND-6_FAMILY-4704";Tend="1562";Tstart="1392";shortTE="F";uid="34e62937-db27-4059-a979-71affb1dbebf"
WOFM01001352.1	RepeatMasker	Unknown	369679	369874	857	-	.	ID="RND-2_FAMILY-36";Tend="812";Tstart="617";shortTE="F";uid="4aeb1814-effb-4392-aea6-7779e485bc23"
WOFM01001352.1	RepeatMasker	DNA/TcMar-Tc1	968702	969375	3552	-	.	ID="RND-1_FAMILY-649";Tend="1714";Tstart="982";shortTE="F";uid="a52d6b67-3525-43e9-9cd3-1e40160b0089"
WOFM01001352.1	RepeatMasker	Unknown	339733	340119	1936	-	.	ID="RND-4_FAMILY-1083";Tend="1797";Tstart="1396";shortTE="F";uid="597ef018-68cb-407e-8a00-0797d72461d3"
WOFM01001352.1	RepeatMasker	Unknown	1045894	1046213	2360	-	.	ID="RND-1_FAMILY-251";Tend="1230";Tstart="903";shortTE="F";uid="5677d4d6-86df-4dc8-a85a-90268ef6e9ee"
WOFM01001352.1	RepeatMasker	Unknown	862761	862946	1031	-	.	ID="RND-1_FAMILY-98";Tend="1404";Tstart="1224";shortTE="F";uid="d9c1fec4-8f5b-40ad-8c3d-0c9c27e08521"
WOFM01001352.1	RepeatMasker	Unknown	696226	696458	734	-	.	ID="RND-4_FAMILY-688";Tend="1349";Tstart="1073";shortTE="F";uid="acff2b65-bab6-4a20-a5df-4625efcc4ac2"
WOFM01001352.1	RepeatMasker	Unknown	745744	745967	1293	-	.	ID="RND-6_FAMILY-4686";Tend="1363";Tstart="1125";shortTE="F";uid="730d88ea-00b1-4bb7-8817-8225a53d6fc3"
WOFM01001352.1	RepeatMasker	Unknown	314027	314426	2072	-	.	ID="RND-6_FAMILY-3111";Tend="1559";Tstart="1153";shortTE="F";uid="a2949eb7-d2b2-44ce-b315-7489af03f0ab"
WOFM01001352.1	RepeatMasker	Unknown	699509	699668	1135	-	.	ID="RND-6_FAMILY-6556";Tend="1090";Tstart="931";shortTE="F";uid="eb550333-be28-418e-9b23-0523907f3e0c"
WOFM01001352.1	RepeatMasker	DNA/TcMar-Tc1	193264	193378	418	-	.	ID="RND-5_FAMILY-576";Tend="1084";Tstart="971";shortTE="F";uid="e00ccba0-434f-4161-9918-9c2bea553e6e"
WOFM01001352.1	RepeatMasker	Unknown	714851	715616	6377	-	.	ID="RND-1_FAMILY-110";Tend="1863";Tstart="1081";shortTE="F";uid="0c73ed35-433c-4baa-a613-e5e606293e37"
WOFM01001352.1	RepeatMasker	Unknown	281441	281541	463	-	.	ID="RND-1_FAMILY-449";Tend="1291";Tstart="1192";shortTE="F";uid="00d64373-32f6-49d9-aa80-01fdc93fcac0"
WOFM01001352.1	RepeatMasker	Unknown	87523	89467	15096	-	.	ID="RND-1_FAMILY-38";Tend="2729";Tstart="777";shortTE="F";uid="2c8120ad-725e-450a-8d32-94aa5b46eeaa"
WOFM01001352.1	RepeatMasker	Unknown	1249644	1250381	4515	-	.	ID="RND-6_FAMILY-1708";Tend="1602";Tstart="865";shortTE="F";uid="07a8d80f-793e-4353-97ae-d3807c7d9cdd"
WOFM01001352.1	RepeatMasker	Unknown	1108009	1108468	854	-	.	ID="RND-5_FAMILY-2840";Tend="1558";Tstart="1150";shortTE="F";uid="8bdb816c-21fc-4eb5-b479-106a78e56484"
WOFM01001352.1	RepeatMasker	LTR/Pao	1047413	1055182	63999	-	.	ID="RND-5_FAMILY-4697";Tend="10956";Tstart="2998";shortTE="F";uid="6c2f6fed-58f9-4d69-9de7-11084f5cd0d8"
WOFM01001352.1	RepeatMasker	LINE/CR1	340127	340539	793	-	.	ID="RND-6_FAMILY-7490";Tend="2695";Tstart="2309";shortTE="F";uid="f69aa94c-3eae-48fb-9cd4-90f0d9fa68e9"
WOFM01001352.1	RepeatMasker	Unknown	1170748	1170954	411	-	.	ID="RND-6_FAMILY-1247";Tend="1186";Tstart="997";shortTE="F";uid="552ad2b3-8720-48f4-9e96-fef7975bb730"
WOFM01001352.1	RepeatMasker	DNA/Kolobok-T2?	938953	939382	1360	-	.	ID="RND-1_FAMILY-67";Tend="1115";Tstart="682";shortTE="F";uid="8eaf662e-897d-4ea7-8900-a8c6b0f54274"
WOFM01001352.1	RepeatMasker	DNA/Academ-1	1275644	1276476	3183	-	.	ID="RND-5_FAMILY-1536";Tend="1907";Tstart="976";shortTE="F";uid="e4a6f592-a1d7-47bb-aa12-8d1a73da6d16"
WOFM01001352.1	RepeatMasker	Unknown	770336	770470	977	-	.	ID="RND-6_FAMILY-2894";Tend="1928";Tstart="1791";shortTE="F";uid="17d9b029-6cc3-4070-b89a-581846552b68"
WOFM01001352.1	RepeatMasker	Unknown	563889	564637	4611	-	.	ID="RND-5_FAMILY-129";Tend="1708";Tstart="943";shortTE="F";uid="dd692e1b-d950-4aea-b5f5-5523b017f87a"
WOFM01001352.1	RepeatMasker	LTR/Pao	898659	899022	1314	-	.	ID="RND-1_FAMILY-1105";Tend="5406";Tstart="5031";shortTE="F";uid="7eb743dd-12e8-451a-9c93-c7cf8cbe5c4a"
WOFM01001352.1	RepeatMasker	RC/Helitron	969405	969790	1504	-	.	ID="RND-1_FAMILY-466";Tend="1565";Tstart="1182";shortTE="F";uid="3988f4c5-f56f-4f47-8589-9f0cb51afaac"
WOFM01001352.1	RepeatMasker	Unknown	796416	796653	1615	-	.	ID="RND-1_FAMILY-338";Tend="1226";Tstart="979";shortTE="F";uid="4a9b1fba-4664-4eb2-975d-e0c99ea5e796"
WOFM01001352.1	RepeatMasker	Unknown	841172	841408	1402	-	.	ID="RND-5_FAMILY-1933";Tend="1257";Tstart="1035";shortTE="F";uid="b30bb821-cf35-4adb-b465-907782d9eef2"
WOFM01001352.1	RepeatMasker	LTR/Copia	717912	722348	22653	-	.	ID="RND-6_FAMILY-57";Tend="5865";Tstart="1399";shortTE="F";uid="ed99f6a0-f512-41c5-96e0-b6ef96c50d31"
WOFM01001352.1	RepeatMasker	Unknown	698288	698403	634	-	.	ID="RND-6_FAMILY-10371";Tend="707";Tstart="581";shortTE="F";uid="865ac9d9-430c-469d-80b0-be7e6b637697"
WOFM01001352.1	RepeatMasker	Unknown	6680	6851	908	-	.	ID="RND-5_FAMILY-1913";Tend="1325";Tstart="1158";shortTE="F";uid="622d6182-9873-4e35-b63f-927a0ac347b1"
WOFM01001352.1	RepeatMasker	Unknown	679974	680752	3157	-	.	ID="RND-1_FAMILY-60";Tend="1798";Tstart="837";shortTE="F";uid="7e725eeb-0d32-4412-a998-7f68962e9065"
WOFM01001352.1	RepeatMasker	Unknown	1269212	1269549	1205	-	.	ID="RND-1_FAMILY-126";Tend="1037";Tstart="714";shortTE="F";uid="f2e8f20e-d8f0-4fbb-ab8c-c9df5044432d"
WOFM01001352.1	RepeatMasker	Unknown	768850	769782	2319	-	.	ID="RND-3_FAMILY-526";Tend="1923";Tstart="953";shortTE="F";uid="bba3906e-7ff8-47cd-bb9a-afe26a8409d1"
WOFM01001352.1	RepeatMasker	Unknown	1102422	1102875	1914	-	.	ID="RND-4_FAMILY-1083";Tend="1824";Tstart="1387";shortTE="F";uid="55583fe3-683d-4337-a793-b2c18629c91e"
WOFM01001352.1	RepeatMasker	DNA/Academ-1	772133	772644	3092	-	.	ID="RND-5_FAMILY-478";Tend="1363";Tstart="850";shortTE="F";uid="4c049928-8eaf-43e8-af7c-ac24083831d3"
WOFM01001352.1	RepeatMasker	LTR/Pao	673875	674340	2759	-	.	ID="RND-1_FAMILY-28";Tend="1414";Tstart="949";shortTE="F";uid="6865b859-8a7a-4190-ba10-cc282337e520"
WOFM01001352.1	RepeatMasker	Unknown	923225	923426	1060	-	.	ID="RND-1_FAMILY-117";Tend="1227";Tstart="983";shortTE="F";uid="5ce90a35-e9bf-4073-860b-31f85c6527a9"
WOFM01001352.1	RepeatMasker	Unknown	896466	896861	863	-	.	ID="RND-4_FAMILY-1438";Tend="1469";Tstart="1081";shortTE="F";uid="c0c3a253-f77e-414d-9959-6aaa57cf6f65"
WOFM01001352.1	RepeatMasker	LTR/Gypsy	1022435	1026095	28412	-	.	ID="RND-6_FAMILY-7355";Tend="4870";Tstart="1153";shortTE="F";uid="1b1c27bc-bbcb-4c27-8a06-fb2fc15cd5c3"
WOFM01001352.1	RepeatMasker	Unknown	24754	24865	549	-	.	ID="RND-1_FAMILY-70";TEgroup="ctg_945%7CRND-1_FAMILY-70%7C1";Tend="1183";Tstart="995";shortTE="T";uid="89812bfa-74f3-4f8d-93ae-a5f4ebb2a4c7"
WOFM01001352.1	RepeatMasker	LTR/Gypsy	890481	890999	4070	-	.	ID="RND-1_FAMILY-1078";Tend="6124";Tstart="5605";shortTE="F";uid="3e59ce8e-2589-4b0f-a879-fe4c6581903c"
WOFM01001352.1	RepeatMasker	Unknown	1166317	1166596	1190	-	.	ID="RND-6_FAMILY-990";Tend="1346";Tstart="1074";shortTE="F";uid="6b3679c0-e863-40b8-a03c-87420014d0bb"
WOFM01001352.1	RepeatMasker	Unknown	672481	672877	1203	-	.	ID="RND-5_FAMILY-190";Tend="1142";Tstart="742";shortTE="F";uid="bc4b0574-43bf-4986-b4fc-32f364e6fe89"
WOFM01001352.1	RepeatMasker	Unknown	234951	235288	1903	-	.	ID="RND-1_FAMILY-416";Tend="1417";Tstart="1075";shortTE="F";uid="978d4756-3907-4680-905b-49e548c05ccb"
WOFM01001352.1	RepeatMasker	Unknown	602429	602616	848	-	.	ID="RND-1_FAMILY-504";Tend="1145";Tstart="946";shortTE="F";uid="92364ba4-2b8f-418f-9a9b-e5126f788a13"
WOFM01001352.1	RepeatMasker	DNA/Maverick	130441	142977	87773	-	.	ID="rnd-6_family-2777";Tend="10812";Tstart="1";shortTE="F";uid="8dcbe1a8-cc96-408a-aeba-92cf49941aa3"
WOFM01001352.1	RepeatMasker	RC/Helitron	624016	624344	1481	-	.	ID="RND-1_FAMILY-232";Tend="1289";Tstart="953";shortTE="F";uid="0a74f051-0ae8-4994-9225-427f1b8768c0"
WOFM01001352.1	RepeatMasker	Unknown	1310854	1311061	496	-	.	ID="RND-1_FAMILY-258";Tend="1675";Tstart="1452";shortTE="F";uid="802df4ca-3985-4452-a352-5927a125840e"
WOFM01001352.1	RepeatMasker	Unknown	586305	586567	942	-	.	ID="RND-5_FAMILY-1933";Tend="1270";Tstart="1034";shortTE="F";uid="84c226c8-b1cb-4936-a675-3b31c65a9cb0"
WOFM01001352.1	RepeatMasker	DNA/Academ-1	966952	967265	451	-	.	ID="RND-6_FAMILY-4387";Tend="1588";Tstart="1270";shortTE="F";uid="d3754a03-eff3-4a03-866f-f414c389c87a"
WOFM01001352.1	RepeatMasker	Unknown	35623	37233	10066	-	.	ID="RND-1_FAMILY-233";Tend="2423";Tstart="743";shortTE="F";uid="5afc76c1-e848-4d93-8373-847e200dfb4a"
WOFM01001352.1	RepeatMasker	Unknown	1113208	1113747	2532	-	.	ID="RND-6_FAMILY-391";Tend="1495";Tstart="931";shortTE="F";uid="74aa9070-069d-4267-a2f2-c8b9a74dc9f1"
WOFM01001352.1	RepeatMasker	DNA/Kolobok-Hydra	1097912	1098253	852	-	.	ID="RND-5_FAMILY-198";Tend="2102";Tstart="1784";shortTE="F";uid="8d4fb172-f71f-4de1-992d-e33897ae7ad9"
WOFM01001352.1	RepeatMasker	Unknown	1264302	1264427	857	-	.	ID="RND-4_FAMILY-1569";Tend="1355";Tstart="1230";shortTE="F";uid="c2e48b0e-29ba-484b-8202-46e691cb665e"
WOFM01001352.1	RepeatMasker	Unknown	576658	576821	1166	-	.	ID="RND-1_FAMILY-70";Tend="1165";Tstart="992";shortTE="F";uid="7eea4a23-c488-4033-ba98-04ad03e914bb"
WOFM01001352.1	RepeatMasker	Unknown	899101	899238	611	-	.	ID="RND-6_FAMILY-6556";Tend="1296";Tstart="1160";shortTE="F";uid="9a82a140-c6c2-4429-9145-a9b1a76d6cfe"
WOFM01001352.1	RepeatMasker	RC/Helitron	344423	344688	1802	-	.	ID="RND-5_FAMILY-2749";Tend="1590";Tstart="1325";shortTE="F";uid="a3de0943-f97b-4752-afb7-707c0c9a8c35"
WOFM01001352.1	RepeatMasker	Unknown	418857	419005	956	-	.	ID="RND-1_FAMILY-146";Tend="1236";Tstart="1087";shortTE="F";uid="a4b1ffbd-5eb5-4c6a-9bc8-e64017f83580"
WOFM01001352.1	RepeatMasker	Unknown	512089	512300	407	-	.	ID="RND-2_FAMILY-36";Tend="1557";Tstart="1358";shortTE="F";uid="e677f78a-7d2c-41d1-90dc-17689ad782d3"
WOFM01001352.1	RepeatMasker	Unknown	988150	988254	729	-	.	ID="RND-4_FAMILY-449";Tend="1050";Tstart="946";shortTE="F";uid="89645aa9-7de1-446e-b6e1-911c8e908b99"
WOFM01001352.1	RepeatMasker	Unknown	667387	667520	500	-	.	ID="RND-4_FAMILY-128";Tend="1037";Tstart="902";shortTE="F";uid="490083d6-4c40-4824-b910-3fb545ee4c60"
WOFM01001352.1	RepeatMasker	Unknown	749870	750767	1643	-	.	ID="RND-6_FAMILY-4281";Tend="1652";Tstart="447";shortTE="F";uid="147a3100-2b3f-4658-ae9b-236eaa0e7944"
WOFM01001352.1	RepeatMasker	Unknown	1264422	1264597	1355	-	.	ID="RND-1_FAMILY-70";Tend="1165";Tstart="991";shortTE="F";uid="bc434ec3-d3c3-4bc3-a1c3-ebcc6c6f7051"
WOFM01001352.1	RepeatMasker	LINE/RTE-BovB	4760	5085	2406	-	.	ID="RND-6_FAMILY-2155";Tend="1053";Tstart="718";shortTE="F";uid="194d1278-1ba5-4d48-b365-7134fd4b527e"
WOFM01001352.1	RepeatMasker	Unknown	1284102	1284658	2666	-	.	ID="RND-1_FAMILY-387";Tend="1671";Tstart="1082";shortTE="F";uid="7a56a625-c7d0-4b32-a8a7-0b4b46da685b"
WOFM01001352.1	RepeatMasker	Unknown	1127623	1127844	1097	-	.	ID="RND-4_FAMILY-580";Tend="1194";Tstart="980";shortTE="F";uid="0dc895f1-d2c2-4584-a132-3d1a32c991ac"
WOFM01001352.1	RepeatMasker	Unknown	630341	631423	1800	-	.	ID="RND-6_FAMILY-517";Tend="2241";Tstart="1149";shortTE="F";uid="b91a3d9a-4fa5-4bf2-a49a-a2f03c1dce42"
WOFM01001352.1	RepeatMasker	Unknown	1060916	1061175	1570	-	.	ID="RND-1_FAMILY-562";Tend="1192";Tstart="897";shortTE="F";uid="853be31d-245a-4d9e-8a48-0a6b87031902"
WOFM01001352.1	RepeatMasker	Unknown	961787	961972	735	-	.	ID="RND-3_FAMILY-213";Tend="1076";Tstart="873";shortTE="F";uid="50d12367-fa3a-4589-b040-a12dbed89258"
WOFM01001352.1	RepeatMasker	Unknown	419350	419535	992	-	.	ID="RND-4_FAMILY-986";Tend="1231";Tstart="1026";shortTE="F";uid="990d7843-62ba-490e-b20d-8ac06849deec"
WOFM01001352.1	RepeatMasker	LTR/Copia	442150	443424	4338	-	.	ID="RND-1_FAMILY-643";Tend="8044";Tstart="6770";shortTE="F";uid="8ad1d416-ba17-45dc-af3f-fc7ec07af8c7"
WOFM01001352.1	RepeatMasker	Unknown	681759	681882	801	-	.	ID="RND-3_FAMILY-391";Tend="1027";Tstart="905";shortTE="F";uid="ab25c415-87b9-4d4c-93b7-9f213d22b490"
WOFM01001352.1	RepeatMasker	Unknown	1296509	1297184	4055	-	.	ID="RND-1_FAMILY-738";Tend="1687";Tstart="1008";shortTE="F";uid="d4ce4172-4a8e-48cb-9e26-9da58668fc54"
WOFM01001352.1	RepeatMasker	Unknown	704845	705475	8190	-	.	ID="RND-1_FAMILY-5";Tend="2064";Tstart="819";shortTE="F";uid="e6dea904-f3d6-40c8-9df5-c3ba2b917f99"
WOFM01001352.1	RepeatMasker	DNA/Kolobok-T2	315864	316254	2361	-	.	ID="RND-1_FAMILY-15";Tend="1215";Tstart="827";shortTE="F";uid="807e9b93-704b-42df-b698-16322f0b7467"
WOFM01001352.1	RepeatMasker	LTR/Gypsy	1044031	1044293	600	-	.	ID="RND-6_FAMILY-1330";Tend="4323";Tstart="4008";shortTE="F";uid="df007b3a-38a3-4251-b630-1240ad453d8f"
WOFM01001352.1	RepeatMasker	Unknown	430574	430823	999	-	.	ID="RND-5_FAMILY-123";Tend="3231";Tstart="2983";shortTE="F";uid="74ea97c9-5d8c-4a8c-b74c-cbf759c0ff49"
WOFM01001352.1	RepeatMasker	Unknown	460987	461152	907	-	.	ID="RND-1_FAMILY-695";Tend="1414";Tstart="1233";shortTE="F";uid="23598d41-51cb-4104-add9-8de2df968914"
WOFM01001352.1	RepeatMasker	Unknown	971099	971865	4321	-	.	ID="RND-6_FAMILY-1182";Tend="1628";Tstart="908";shortTE="F";uid="c78713ae-600b-4744-bea9-12dde1137f0f"
WOFM01001352.1	RepeatMasker	LINE/L2	420249	420798	4369	-	.	ID="RND-1_FAMILY-257";Tend="2813";Tstart="2264";shortTE="F";uid="77b3cbb8-8e89-4a85-986f-e8ce8447d822"
WOFM01001352.1	RepeatMasker	DNA/hAT-Tip100	779116	779310	461	-	.	ID="RND-5_FAMILY-347";Tend="1206";Tstart="994";shortTE="F";uid="5c3e3e78-d0c1-46c3-9167-d7cfba577d32"
WOFM01001352.1	RepeatMasker	Unknown	347782	347939	406	-	.	ID="RND-6_FAMILY-2382";Tend="1647";Tstart="1486";shortTE="F";uid="c7bb936d-c635-466f-87cd-a7c869a843cf"
WOFM01001352.1	RepeatMasker	Unknown	146262	146868	3980	-	.	ID="RND-6_FAMILY-2894";Tend="1592";Tstart="985";shortTE="F";uid="436dfe08-1c66-4220-8c69-4a2ea87ad415"
WOFM01001352.1	RepeatMasker	Unknown	554751	556364	10398	-	.	ID="RND-1_FAMILY-924";Tend="2457";Tstart="777";shortTE="F";uid="94b5b7ca-16af-42a9-a68a-f3af63172bf3"
WOFM01001352.1	RepeatMasker	Unknown	1221846	1221997	994	-	.	ID="RND-6_FAMILY-2894";Tend="1934";Tstart="1784";shortTE="F";uid="6fc51ac2-88e2-49a5-8a3c-b876da6b2c45"
WOFM01001352.1	RepeatMasker	DNA/Kolobok-T2	303012	305431	1635	-	.	ID="RND-1_FAMILY-16";TEgroup="ctg_945%7CRND-1_FAMILY-16%7C2";Tend="4472";Tstart="208";shortTE="F";uid="27fc28c5-c256-43d7-980d-11295210c1f8"
WOFM01001352.1	RepeatMasker	Unknown	941928	942029	508	-	.	ID="RND-1_FAMILY-387";Tend="1705";Tstart="1604";shortTE="F";uid="b4332195-7dae-4f49-b3db-0e38bbe894f3"
WOFM01001352.1	RepeatMasker	Unknown	856810	856928	727	-	.	ID="RND-6_FAMILY-1500";Tend="1381";Tstart="1264";shortTE="F";uid="cf439dba-8b80-4a11-bdcd-a4e74a1a364c"
WOFM01001352.1	RepeatMasker	Unknown	817677	817832	983	-	.	ID="RND-1_FAMILY-438";Tend="1165";Tstart="1012";shortTE="F";uid="e38d8f9f-d369-4128-ab41-6c6d58ffe5b7"
WOFM01001352.1	RepeatMasker	Unknown	1125582	1125834	843	-	.	ID="RND-5_FAMILY-4056";Tend="1251";Tstart="985";shortTE="F";uid="1bcf4911-cd13-4bfb-9848-c6e8ca6f0404"
WOFM01001352.1	RepeatMasker	Unknown	568585	569407	5599	-	.	ID="RND-1_FAMILY-27";Tend="1678";Tstart="858";shortTE="F";uid="8f03b641-c25b-44ea-9ad9-2067e5048291"
WOFM01001352.1	RepeatMasker	LTR/Gypsy	1026647	1027473	6260	-	.	ID="RND-6_FAMILY-7355";Tend="1091";Tstart="267";shortTE="F";uid="7b86f210-1035-4f1f-9932-f1de6d689df7"
WOFM01001352.1	RepeatMasker	Unknown	484387	484658	584	-	.	ID="RND-4_FAMILY-1923";Tend="1302";Tstart="970";shortTE="F";uid="7489f448-d077-4388-a780-00a99c67729b"
WOFM01001352.1	RepeatMasker	Unknown	786325	786651	1846	-	.	ID="RND-1_FAMILY-10";Tend="1866";Tstart="1520";shortTE="F";uid="3c2747ef-b505-42cc-9f58-0633516fc6f2"
WOFM01001352.1	RepeatMasker	Unknown	1176185	1176616	2198	-	.	ID="RND-3_FAMILY-391";Tend="1325";Tstart="896";shortTE="F";uid="eb0ef97a-7ad4-4091-9533-07f846a980c5"
WOFM01001352.1	RepeatMasker	Unknown	920749	920923	483	-	.	ID="RND-4_FAMILY-900";Tend="1453";Tstart="1284";shortTE="F";uid="abe0efce-4731-48b5-b0ef-6bd0b7541b83"
WOFM01001352.1	RepeatMasker	Unknown	695320	696031	5083	-	.	ID="RND-6_FAMILY-348";Tend="888";Tstart="178";shortTE="F";uid="b61ea5ca-6106-4737-9afc-8a2849ac9c8e"
WOFM01001352.1	RepeatMasker	DNA/Crypton-I	1204824	1204954	443	-	.	ID="RND-1_FAMILY-57";Tend="1534";Tstart="1373";shortTE="F";uid="7f56d5c8-14e7-4518-a97c-c40c2d144767"
WOFM01001352.1	RepeatMasker	DNA/Kolobok-Hydra	1178006	1178407	1665	-	.	ID="RND-5_FAMILY-198";Tend="1072";Tstart="633";shortTE="F";uid="a9d161a4-bbf9-4b95-acfe-e5d9a82d17d0"
WOFM01001352.1	RepeatMasker	DNA/Kolobok-T2	353100	353376	725	-	.	ID="RND-1_FAMILY-16";Tend="6986";Tstart="6697";shortTE="F";uid="bf7efcc9-9406-4448-8b71-1e2e27c0ea44"
WOFM01001352.1	RepeatMasker	LTR/Gypsy	857132	860731	12329	-	.	ID="RND-4_FAMILY-463";Tend="7343";Tstart="3647";shortTE="F";uid="09462b82-45eb-49f9-9087-319dfea94791"
WOFM01001352.1	RepeatMasker	LTR/Pao	1055820	1058525	63999	-	.	ID="RND-5_FAMILY-4697";Tend="2997";Tstart="225";shortTE="F";uid="b4984030-63b1-462c-88ba-c474da5a9e7d"
WOFM01001352.1	RepeatMasker	Unknown	350745	351150	2860	-	.	ID="RND-1_FAMILY-38";Tend="1125";Tstart="778";shortTE="F";uid="81ae2797-c938-4b23-8e95-881c2a19f3b3"
WOFM01001352.1	RepeatMasker	Unknown	1116971	1117144	715	-	.	ID="RND-1_FAMILY-126";Tend="1764";Tstart="1603";shortTE="F";uid="50e895eb-a373-4008-ac3c-10908e8dac47"
WOFM01001352.1	RepeatMasker	DNA/MULE-NOF	491131	493724	13588	-	.	ID="rnd-1_family-293";Tend="3241";Tstart="569";shortTE="F";uid="cd79912d-5790-49a3-9904-5605cc41eeb2"
WOFM01001352.1	RepeatMasker	Unknown	1286407	1286595	691	-	.	ID="RND-4_FAMILY-1523";Tend="1153";Tstart="977";shortTE="F";uid="e804b4ff-caff-470a-a079-5169873d8a19"
WOFM01001352.1	RepeatMasker	Unknown	1265992	1266267	1299	-	.	ID="RND-5_FAMILY-2154";Tend="1226";Tstart="947";shortTE="F";uid="5cf2e782-200c-44df-a0ca-30fa2e1ced9a"
WOFM01001352.1	RepeatMasker	DNA	505697	505866	945	-	.	ID="RND-5_FAMILY-4767";Tend="1050";Tstart="882";shortTE="F";uid="1bf70f0e-2a2a-4347-a8b5-4447dd6c39f7"
WOFM01001352.1	RepeatMasker	Unknown	1095453	1096101	4127	-	.	ID="RND-6_FAMILY-1182";Tend="1645";Tstart="998";shortTE="F";uid="2d2ec2a7-0215-4b6f-9821-08c47478c4da"
WOFM01001352.1	RepeatMasker	Unknown	7625	8043	2713	-	.	ID="RND-1_FAMILY-693";Tend="1349";Tstart="928";shortTE="F";uid="ee76ddeb-e2f2-4666-89c6-affcee8ef142"
WOFM01001352.1	RepeatMasker	LINE/R2-NeSL	1087705	1088184	2288	-	.	ID="RND-3_FAMILY-38";Tend="1459";Tstart="1004";shortTE="F";uid="58f143d3-c343-4b6d-a2c7-77ce6c0aa05a"
WOFM01001352.1	RepeatMasker	LTR/Gypsy	649552	650128	3559	-	.	ID="RND-1_FAMILY-83";Tend="1522";Tstart="929";shortTE="F";uid="f91b8cbf-08ee-4d2f-b1c7-83731131da17"
WOFM01001352.1	RepeatMasker	Unknown	953670	954672	5444	-	.	ID="RND-6_FAMILY-3674";Tend="1401";Tstart="398";shortTE="F";uid="71110296-8118-4c2a-b877-17339be3ef95"
WOFM01001352.1	RepeatMasker	Unknown	1080409	1080634	1445	-	.	ID="RND-1_FAMILY-306";Tend="1220";Tstart="990";shortTE="F";uid="368fec1b-652f-4206-a9ac-a7f1ccbc3e54"
WOFM01001352.1	RepeatMasker	DNA/Maverick	127325	127457	946	-	.	ID="RND-6_FAMILY-1506";Tend="781";Tstart="648";shortTE="F";uid="dc6dea83-1666-4cd1-99af-08cc220be291"
WOFM01001352.1	RepeatMasker	Unknown	464759	465312	3190	-	.	ID="RND-5_FAMILY-2601";TEgroup="ctg_945%7CRND-5_FAMILY-2601%7C1";Tend="1496";Tstart="1005";shortTE="F";uid="09e0d630-f155-45cf-afac-01dab9f26072"
WOFM01001352.1	RepeatMasker	Unknown	1139576	1139700	996	-	.	ID="RND-1_FAMILY-247";Tend="1344";Tstart="1220";shortTE="F";uid="a0d15425-65d4-41ce-9e51-918862da01c0"
WOFM01001352.1	RepeatMasker	Unknown	1064176	1064900	4598	-	.	ID="RND-6_FAMILY-1182";Tend="1749";Tstart="1018";shortTE="F";uid="1f56dbc3-8af7-4a1b-a027-d2452645518f"
WOFM01001352.1	RepeatMasker	Unknown	608537	609139	2079	-	.	ID="RND-5_FAMILY-104";Tend="1596";Tstart="995";shortTE="F";uid="297f6080-37bc-4e7f-8011-6572efa91bcb"
WOFM01001352.1	RepeatMasker	Unknown	875035	875628	1442	-	.	ID="RND-6_FAMILY-89";Tend="1507";Tstart="922";shortTE="F";uid="953bf9be-ba37-44e4-9a44-c83d0946ca6f"
WOFM01001352.1	RepeatMasker	Unknown	1150283	1151144	2949	-	.	ID="RND-1_FAMILY-10";Tend="1887";Tstart="1122";shortTE="F";uid="b6544f92-7625-4a00-9524-425dc286afaf"
WOFM01001352.1	RepeatMasker	Unknown	461471	461715	1689	-	.	ID="RND-1_FAMILY-695";Tend="1237";Tstart="995";shortTE="F";uid="90cde011-df2f-40b0-a810-fd81d35c0056"
WOFM01001352.1	RepeatMasker	Unknown	914057	914199	501	-	.	ID="RND-4_FAMILY-1098";Tend="1695";Tstart="1551";shortTE="F";uid="81158db3-edc9-42ce-b9b4-e857178dd27e"
WOFM01001352.1	RepeatMasker	DNA/TcMar-Tc1	1293412	1293593	1046	-	.	ID="RND-6_FAMILY-1200";Tend="1145";Tstart="963";shortTE="F";uid="c0af6695-dd76-4698-bf3a-671e5383271b"
WOFM01001352.1	RepeatMasker	LINE/CR1	1016888	1017564	2294	-	.	ID="RND-6_FAMILY-7492";Tend="1266";Tstart="589";shortTE="F";uid="f89dad4b-e9f5-4587-b887-3abdffacc1bd"
WOFM01001352.1	RepeatMasker	DNA/Crypton-I	1058632	1059044	1561	-	.	ID="RND-4_FAMILY-246";Tend="1640";Tstart="1228";shortTE="F";uid="198151fe-c472-4b56-99b9-86010d2fd165"
WOFM01001352.1	RepeatMasker	LTR/Gypsy	1017560	1018046	3473	-	.	ID="RND-5_FAMILY-2221";Tend="2403";Tstart="1905";shortTE="F";uid="c6ba35ca-ddb4-46fa-83be-35cb3b422797"
WOFM01001352.1	RepeatMasker	Unknown	762663	762785	1286	-	.	ID="RND-6_FAMILY-1182";Tend="1770";Tstart="1283";shortTE="F";uid="2e279854-443a-4bd3-8f19-45437d575c6e"
WOFM01001352.1	RepeatMasker	Unknown	820581	820739	1109	-	.	ID="RND-1_FAMILY-75";Tend="1125";Tstart="967";shortTE="F";uid="29c53e0f-9c02-461e-a115-0f081483a5c1"
WOFM01001352.1	RepeatMasker	Unknown	277202	277922	4858	-	.	ID="RND-6_FAMILY-1708";Tend="1596";Tstart="862";shortTE="F";uid="b9c09a48-db03-4d55-8c88-887e74b0424b"
WOFM01001352.1	RepeatMasker	DNA/hAT-Blackjack	1265874	1266003	651	-	.	ID="RND-5_FAMILY-3276";Tend="811";Tstart="684";shortTE="F";uid="5fbc159c-bc86-42b8-8605-44321e31ae7a"
WOFM01001352.1	RepeatMasker	Unknown	990834	990990	738	-	.	ID="RND-4_FAMILY-986";Tend="1222";Tstart="1066";shortTE="F";uid="898ddfac-1b3b-4c61-976e-9160d91bcb76"
WOFM01001352.1	RepeatMasker	DNA	515333	515443	667	-	.	ID="RND-5_FAMILY-3205";Tend="1230";Tstart="1114";shortTE="F";uid="b51f16fe-5c32-4453-bab3-3686f105cef3"
WOFM01001352.1	RepeatMasker	Satellite	715613	715856	1966	-	.	ID="RND-1_FAMILY-151";Tend="7858";Tstart="7616";shortTE="F";uid="752408fe-a1ac-417e-9e00-b62c96d71c4b"
WOFM01001352.1	RepeatMasker	Unknown	210193	210403	1306	-	.	ID="RND-3_FAMILY-291";Tend="1183";Tstart="968";shortTE="F";uid="970c3c1c-1a5b-42e5-a4ee-ff6253a46ac5"
WOFM01001352.1	RepeatMasker	LTR/Gypsy	107714	108295	3286	-	.	ID="RND-4_FAMILY-1433";Tend="1920";Tstart="1353";shortTE="F";uid="9e3a677f-f872-4e39-9191-f68e72ef82fc"
WOFM01001352.1	RepeatMasker	Unknown	640141	641536	10522	-	.	ID="RND-1_FAMILY-455";Tend="2193";Tstart="808";shortTE="F";uid="75e666ed-c440-4dc4-84cb-10d4b28837c9"
WOFM01001352.1	RepeatMasker	Unknown	1173724	1174231	2824	-	.	ID="RND-6_FAMILY-2949";Tend="2714";Tstart="2223";shortTE="F";uid="2ae335e5-1bf7-4a3c-a96f-a960d2cdcc32"
WOFM01001352.1	RepeatMasker	Unknown	824702	825177	1112	-	.	ID="RND-6_FAMILY-1373";Tend="2907";Tstart="2451";shortTE="F";uid="ba941315-e087-4211-85c7-f3ae69d326bf"
WOFM01001352.1	RepeatMasker	Unknown	1294451	1295068	4309	-	.	ID="RND-6_FAMILY-2820";Tend="1587";Tstart="936";shortTE="F";uid="b93b4345-94a7-4cb3-a41c-4ad4acba99de"
WOFM01001352.1	RepeatMasker	LTR/Gypsy	629448	629562	428	-	.	ID="GYPSY61-I_AG";Tend="4326";Tstart="4202";shortTE="F";uid="855c5075-1cf1-4e64-9f26-52073da10b0e"
WOFM01001352.1	RepeatMasker	DNA/P	386078	395633	56163	-	.	ID="RND-1_FAMILY-762";Tend="10533";Tstart="900";shortTE="F";uid="da0a39e3-c83a-448e-bb83-46bb1013b8f5"
WOFM01001352.1	RepeatMasker	Unknown	429006	429609	3717	-	.	ID="RND-1_FAMILY-755";Tend="1602";Tstart="957";shortTE="F";uid="1c0800af-fc8b-47b2-bcfd-86abc5add40c"
WOFM01001352.1	RepeatMasker	RC/Helitron	1142759	1143069	583	-	.	ID="RND-5_FAMILY-2192";Tend="1037";Tstart="713";shortTE="F";uid="e041025a-f586-4756-bcbc-4ddb9b7c24b8"
WOFM01001352.1	RepeatMasker	Unknown	1188794	1189166	1116	-	.	ID="RND-5_FAMILY-228";Tend="1319";Tstart="995";shortTE="F";uid="1877cdab-f823-4c72-a528-8f952953cbd2"
WOFM01001352.1	RepeatMasker	Unknown	1222875	1223524	2747	-	.	ID="RND-6_FAMILY-2894";Tend="1726";Tstart="978";shortTE="F";uid="dbf1bc4c-c27f-48cf-99c4-bc393a83f40d"
WOFM01001352.1	RepeatMasker	Unknown	929894	930022	1013	-	.	ID="RND-1_FAMILY-247";Tend="1344";Tstart="1216";shortTE="F";uid="7c2afec7-6b71-4364-8db6-214ae4364030"
WOFM01001352.1	RepeatMasker	DNA/hAT-Pegasus	1226483	1227623	5380	-	.	ID="RND-1_FAMILY-316";Tend="2510";Tstart="1293";shortTE="F";uid="6e190757-8093-45c4-950d-4737aa446f70"
WOFM01001352.1	RepeatMasker	DNA	654413	654570	887	-	.	ID="RND-5_FAMILY-4767";Tend="1047";Tstart="888";shortTE="F";uid="eac2051e-c510-4f65-a201-abeebd962dc5"
WOFM01001352.1	RepeatMasker	Unknown	702451	703144	4532	-	.	ID="RND-6_FAMILY-9161";Tend="1509";Tstart="795";shortTE="F";uid="cb63f6d9-8b45-4839-8a71-abb17477a5d0"
WOFM01001352.1	RepeatMasker	RC/Helitron	501227	501724	1557	-	.	ID="RND-1_FAMILY-466";TEgroup="ctg_945%7CRND-1_FAMILY-466%7C1";Tend="1566";Tstart="884";shortTE="F";uid="c64ff77c-5f94-4794-8514-d0abc1b2c039"
WOFM01001352.1	RepeatMasker	LTR/Gypsy	10438	10660	1833	-	.	ID="RND-1_FAMILY-91";Tend="6851";Tstart="6629";shortTE="F";uid="54a3a550-b4aa-4c70-bc3d-4f8133391b0d"
WOFM01001352.1	RepeatMasker	RC/Helitron	1220423	1220600	513	-	.	ID="RND-5_FAMILY-2749";Tend="1103";Tstart="922";shortTE="F";uid="5f6a5fd6-e9e2-42cb-a06b-bd54541c2142"
WOFM01001352.1	RepeatMasker	LTR/Gypsy	378731	378974	1277	-	.	ID="RND-1_FAMILY-150";Tend="432";Tstart="188";shortTE="F";uid="a42aee66-8611-4402-94d6-f352e8e9618c"
WOFM01001352.1	RepeatMasker	Unknown	33973	34102	722	-	.	ID="RND-6_FAMILY-5871";Tend="1182";Tstart="1053";shortTE="F";uid="f1cb4699-9ec9-4445-9cf8-f5817fd82311"
WOFM01001352.1	RepeatMasker	Unknown	295024	295685	4794	-	.	ID="RND-1_FAMILY-674";Tend="5232";Tstart="4528";shortTE="F";uid="b4b1827e-db94-41b3-8749-bf5c4ddf0831"
WOFM01001352.1	RepeatMasker	LTR/Pao	895505	896436	7360	-	.	ID="RND-6_FAMILY-582";Tend="1407";Tstart="489";shortTE="F";uid="b8557840-eb2a-4d7b-9b07-c8b06e36573d"
WOFM01001352.1	RepeatMasker	Unknown	1263812	1263990	1380	-	.	ID="RND-1_FAMILY-70";Tend="1168";Tstart="989";shortTE="F";uid="84540fbb-6287-4efe-9051-3fd9de39d16c"
WOFM01001352.1	RepeatMasker	Unknown	121812	122259	2395	-	.	ID="RND-5_FAMILY-5080";Tend="1298";Tstart="880";shortTE="F";uid="c9a73447-ea6a-4a8c-805f-5e123133547c"
WOFM01001352.1	RepeatMasker	Unknown	511534	511763	455	-	.	ID="RND-1_FAMILY-34";Tend="1623";Tstart="1377";shortTE="F";uid="7f2b248c-b17a-4a28-92ff-b9f719db04d5"
WOFM01001352.1	RepeatMasker	Unknown	1297183	1297430	1700	-	.	ID="RND-1_FAMILY-58";Tend="1230";Tstart="974";shortTE="F";uid="f73aad78-6eef-4840-a6d4-4a9531b29376"
WOFM01001352.1	RepeatMasker	Unknown	964880	965381	1828	-	.	ID="RND-5_FAMILY-7107";Tend="1907";Tstart="1431";shortTE="F";uid="bb116efb-eed9-42aa-ab47-73a3c221305b"
WOFM01001352.1	RepeatMasker	Unknown	401489	403602	15173	-	.	ID="RND-1_FAMILY-233";Tend="2865";Tstart="744";shortTE="F";uid="25b65295-fd3a-4830-ab69-68f7108b10f3"
WOFM01001352.1	RepeatMasker	Unknown	21769	22077	863	-	.	ID="RND-5_FAMILY-2840";Tend="1111";Tstart="789";shortTE="F";uid="fa0d81c1-cd0d-4e79-83e2-6979865d75ca"
WOFM01001352.1	RepeatMasker	Unknown	731335	732509	4878	-	.	ID="RND-1_FAMILY-871";Tend="2333";Tstart="1035";shortTE="F";uid="26bf6282-4684-4e61-bfdc-8dbfcdf0c1a1"
WOFM01001352.1	RepeatMasker	Unknown	348053	350136	5127	-	.	ID="RND-1_FAMILY-38";TEgroup="ctg_945%7CRND-1_FAMILY-38%7C2";Tend="2583";Tstart="777";shortTE="F";uid="893ec2db-1225-4ff1-965c-38dfd99d478d"
WOFM01001352.1	RepeatMasker	Unknown	1042492	1042600	693	-	.	ID="RND-1_FAMILY-159";Tend="1087";Tstart="977";shortTE="F";uid="93695c0f-928b-42de-9290-3604fe6c4860"
WOFM01001352.1	RepeatMasker	Unknown	97472	97796	1837	-	.	ID="RND-4_FAMILY-986";Tend="1375";Tstart="1052";shortTE="F";uid="ad1fa2a3-e99d-48ff-96e8-eeee50060ad0"
WOFM01001352.1	RepeatMasker	Unknown	700612	700822	1340	-	.	ID="RND-1_FAMILY-58";Tend="1159";Tstart="954";shortTE="F";uid="308cdc76-fae6-4ea5-8a2a-f3366e2af727"
WOFM01001352.1	RepeatMasker	LTR/Gypsy	310930	311551	4132	-	.	ID="RND-3_FAMILY-160";Tend="2170";Tstart="1552";shortTE="F";uid="7e64626f-eb5a-4176-8897-da49213d68dd"
WOFM01001352.1	RepeatMasker	DNA	343071	343227	1006	-	.	ID="RND-5_FAMILY-4767";Tend="1055";Tstart="895";shortTE="F";uid="ed3e9719-e76b-4800-bd65-afc3f9f59110"
WOFM01001352.1	RepeatMasker	Unknown	404428	404754	2472	-	.	ID="RND-5_FAMILY-2694";Tend="1263";Tstart="930";shortTE="F";uid="f7f533bb-70c5-4f08-9926-05a240a6587e"
WOFM01001352.1	RepeatMasker	Unknown	352245	352564	872	-	.	ID="RND-1_FAMILY-141";Tend="1173";Tstart="851";shortTE="F";uid="ed872912-0416-49bc-ba59-92e2dddd633e"
WOFM01001352.1	RepeatMasker	Unknown	601880	602303	2312	-	.	ID="RND-1_FAMILY-9";Tend="1431";Tstart="941";shortTE="F";uid="7861d4a1-af38-4f78-af11-5b79a220043b"
WOFM01001352.1	RepeatMasker	Unknown	466091	467034	3056	-	.	ID="RND-6_FAMILY-1182";Tend="1769";Tstart="670";shortTE="F";uid="681ef4f2-01a7-4151-8d39-cb7c2641abee"
WOFM01001352.1	RepeatMasker	DNA/Crypton-I	883599	883807	1266	-	.	ID="RND-1_FAMILY-254";Tend="1158";Tstart="933";shortTE="F";uid="c9f18b4d-6910-470f-95ac-4f46d5f4dec8"
WOFM01001352.1	RepeatMasker	DNA/MULE-MuDR	268278	268661	2607	-	.	ID="RND-6_FAMILY-6114";Tend="1662";Tstart="1268";shortTE="F";uid="13ecb729-43a3-4846-a5b1-d498f7883a3e"
WOFM01001352.1	RepeatMasker	Unknown	1117459	1118104	2740	-	.	ID="RND-6_FAMILY-1182";Tend="1631";Tstart="1002";shortTE="F";uid="2fd50269-53ff-4b5c-8fda-f653ca748771"
WOFM01001352.1	RepeatMasker	Unknown	356151	356457	519	-	.	ID="RND-5_FAMILY-836";TEgroup="ctg_945%7CRND-5_FAMILY-836%7C1";Tend="1129";Tstart="921";shortTE="F";uid="b1b7fde1-bb1e-4d82-adf3-9a08ebd6f6e9"
WOFM01001352.1	RepeatMasker	DNA/hAT	862354	862570	805	-	.	ID="RND-5_FAMILY-1560";Tend="1275";Tstart="1061";shortTE="F";uid="980f655a-1cbc-470f-98f4-9c93383ac8ad"
WOFM01001352.1	RepeatMasker	LTR/Copia	1083118	1083411	2499	-	.	ID="RND-6_FAMILY-3006";Tend="5961";Tstart="5668";shortTE="F";uid="177127e3-441f-4c20-882e-23162f984a45"
WOFM01001352.1	RepeatMasker	Unknown	1281083	1281335	781	-	.	ID="RND-6_FAMILY-3132";Tend="1742";Tstart="1500";shortTE="F";uid="55ce6e82-66c5-41c8-99eb-327c1bac25e1"
WOFM01001352.1	RepeatMasker	DNA/Kolobok-T2	341958	342439	4151	-	.	ID="RND-1_FAMILY-15";Tend="1317";Tstart="836";shortTE="F";uid="2cf0dc70-d6ad-449c-9776-5f11a044f673"
WOFM01001352.1	RepeatMasker	Unknown	516150	517088	4011	-	.	ID="RND-2_FAMILY-36";Tend="1690";Tstart="737";shortTE="F";uid="79ff3414-f53b-4a80-9c82-5e026957267d"
WOFM01001352.1	RepeatMasker	Unknown	1154184	1154348	984	-	.	ID="RND-1_FAMILY-75";Tend="1129";Tstart="963";shortTE="F";uid="ab69a360-9dd5-4140-8627-6562c6e42306"
WOFM01001352.1	RepeatMasker	RC/Helitron	1140016	1141209	1015	-	.	ID="HELITRON-4_DRH";Tend="3006";Tstart="1769";shortTE="F";uid="06ea8b90-d261-4cbe-b7fd-4e27209ad519"
WOFM01001352.1	RepeatMasker	Unknown	1265065	1265281	1077	-	.	ID="RND-5_FAMILY-647";Tend="1213";Tstart="993";shortTE="F";uid="cb804ef2-9557-4993-8e0b-184b75f4a913"
WOFM01001352.1	RepeatMasker	Unknown	1094853	1094999	1058	-	.	ID="RND-1_FAMILY-126";Tend="1784";Tstart="1636";shortTE="F";uid="67a9c02f-585d-4476-a19e-2ce6a4a58950"
WOFM01001352.1	RepeatMasker	Unknown	726578	726889	2293	-	.	ID="RND-5_FAMILY-1247";Tend="1212";Tstart="899";shortTE="F";uid="8ebb6691-4651-446e-864a-301a613de50a"
WOFM01001352.1	RepeatMasker	Unknown	770589	770916	1586	-	.	ID="RND-4_FAMILY-84";Tend="1745";Tstart="1427";shortTE="F";uid="469f4be0-0f5c-4362-8a51-36fbe0aba48f"
WOFM01001352.1	RepeatMasker	DNA	738821	739120	1063	-	.	ID="RND-5_FAMILY-3205";Tend="1233";Tstart="949";shortTE="F";uid="8394a97f-3255-48a7-946f-b53f52212ef2"
WOFM01001352.1	RepeatMasker	LTR/Gypsy	1081615	1081979	2004	-	.	ID="RND-4_FAMILY-1433";Tend="1221";Tstart="861";shortTE="F";uid="9020ae9e-ac60-46c5-8aa5-93122f6583d4"
WOFM01001352.1	RepeatMasker	Unknown	1063726	1063928	916	-	.	ID="RND-1_FAMILY-117";Tend="1236";Tstart="1043";shortTE="F";uid="d00c1055-7a5f-4175-9978-dfd5c002a89b"
WOFM01001352.1	RepeatMasker	LTR/Gypsy	911375	912525	7703	-	.	ID="RND-1_FAMILY-118";Tend="1940";Tstart="790";shortTE="F";uid="ee7b8590-bced-4890-82a4-9611c349021c"
WOFM01001352.1	RepeatMasker	LTR/Gypsy	515477	515928	2758	-	.	ID="RND-1_FAMILY-226";Tend="7712";Tstart="7247";shortTE="F";uid="f9569bff-b511-4182-801a-9b4571de635c"
WOFM01001352.1	RepeatMasker	LINE/RTE-BovB	458104	459932	14699	-	.	ID="RND-1_FAMILY-692";Tend="2572";Tstart="741";shortTE="F";uid="d5d9c553-88e3-4208-b2f3-dfae9a3627d8"
WOFM01001352.1	RepeatMasker	DNA/Merlin	467027	467887	4167	-	.	ID="RND-5_FAMILY-944";Tend="1722";Tstart="793";shortTE="F";uid="37835779-5646-4992-a6a9-4c83a6c4ef38"
WOFM01001352.1	RepeatMasker	DNA/Crypton-I	339320	339470	646	-	.	ID="RND-1_FAMILY-240";Tend="1271";Tstart="1121";shortTE="F";uid="6ad5d4e9-af73-45c4-91c3-07e9ee57309b"
WOFM01001352.1	RepeatMasker	Unknown	568165	568544	2237	-	.	ID="RND-6_FAMILY-2894";Tend="1923";Tstart="1561";shortTE="F";uid="41d4a96e-6465-493b-ade3-040401d37c70"
WOFM01001352.1	RepeatMasker	Unknown	333329	333467	910	-	.	ID="RND-6_FAMILY-3860";Tend="1756";Tstart="1616";shortTE="F";uid="81d37eea-e51b-4a89-82dc-de114d934000"
WOFM01001352.1	RepeatMasker	Unknown	580388	580604	1422	-	.	ID="RND-5_FAMILY-3224";Tend="1811";Tstart="1594";shortTE="F";uid="4c6e34ff-2b55-42f6-9e9e-2f3958bb383c"
WOFM01001352.1	RepeatMasker	DNA/CMC-Transib	358840	359044	1206	-	.	ID="RND-5_FAMILY-7174";Tend="1082";Tstart="873";shortTE="F";uid="5793e08a-ed9c-41ed-af38-bdd9c5aee9cc"
WOFM01001353.1	RepeatMasker	Unknown	465	705	1123	+	.	ID="RND-3_FAMILY-291";Tend="1216";Tstart="939";shortTE="F";uid="45592b03-f2c8-448c-8563-536d61d712f4"
WOFM01001354.1	RepeatMasker	DNA/TcMar-Fot1	102737	103436	5124	+	.	ID="RND-6_FAMILY-8374";Tend="1589";Tstart="888";shortTE="F";uid="7c1017d0-297b-4192-8894-78f6ba565a25"
WOFM01001354.1	RepeatMasker	Unknown	50553	51013	1754	+	.	ID="RND-1_FAMILY-1094";Tend="1072";Tstart="624";shortTE="F";uid="78bfa9a5-d7d8-4508-aa8e-12d4ec457db4"
WOFM01001354.1	RepeatMasker	LTR/Gypsy	82418	84870	17993	+	.	ID="RND-1_FAMILY-91";Tend="7295";Tstart="4850";shortTE="F";uid="a258a1af-1dc8-42b0-9124-7d0e7ee9cc3b"
WOFM01001354.1	RepeatMasker	Unknown	29432	30025	4454	+	.	ID="RND-1_FAMILY-468";Tend="5601";Tstart="5000";shortTE="F";uid="e22193f6-abbf-4581-9253-d3a1ade2f371"
WOFM01001354.1	RepeatMasker	Unknown	61219	61506	985	+	.	ID="RND-6_FAMILY-3860";Tend="1183";Tstart="895";shortTE="F";uid="b7f109be-bbb5-4f83-94a0-18210427973c"
WOFM01001354.1	RepeatMasker	Unknown	6	1554	12400	+	.	ID="RND-6_FAMILY-4040";Tend="2349";Tstart="824";shortTE="F";uid="e488cc10-3f79-47d6-96f3-c3a004c23d2a"
WOFM01001354.1	RepeatMasker	LTR/Copia	52556	52727	854	+	.	ID="RND-5_FAMILY-1544";Tend="2525";Tstart="2354";shortTE="F";uid="ae5d7176-0201-4c56-b585-e6553940a3f4"
WOFM01001354.1	RepeatMasker	Unknown	52021	52273	661	+	.	ID="RND-6_FAMILY-29";Tend="551";Tstart="298";shortTE="F";uid="86e76b0e-07b9-4f04-90a7-9e3decf3df7c"
WOFM01001354.1	RepeatMasker	Unknown	58664	59152	573	+	.	ID="RND-6_FAMILY-1914";Tend="1301";Tstart="861";shortTE="F";uid="5f01b81d-98ba-4222-b1eb-6b5f55c47e53"
WOFM01001354.1	RepeatMasker	LTR/Gypsy	43416	50004	55580	+	.	ID="RND-1_FAMILY-1061";Tend="7176";Tstart="572";shortTE="F";uid="8eece96c-06d6-49bb-b6d2-e903160b5cca"
WOFM01001354.1	RepeatMasker	LTR/Gypsy	52725	53246	3820	+	.	ID="RND-1_FAMILY-680";Tend="4416";Tstart="3878";shortTE="F";uid="8c0140b0-9a63-403d-aad7-071710876720"
WOFM01001354.1	RepeatMasker	LTR/Gypsy	86163	88748	3860	+	.	ID="RND-5_FAMILY-1334";TEgroup="ctg_947%7CRND-5_FAMILY-1334%7C1";Tend="4531";Tstart="866";shortTE="F";uid="64c6b6d0-63ce-4828-9e87-d8caaaef538c"
WOFM01001354.1	RepeatMasker	LTR/Copia	88747	89604	2475	+	.	ID="RND-4_FAMILY-551";Tend="3438";Tstart="2537";shortTE="F";uid="83bb68f6-d244-4749-96bb-0ccd43becf09"
WOFM01001354.1	RepeatMasker	DNA/Crypton-I	26889	27019	639	+	.	ID="RND-6_FAMILY-4026";Tend="1306";Tstart="1171";shortTE="F";uid="14bcdaec-3e49-4ef5-bafb-acc0124ee89c"
WOFM01001354.1	RepeatMasker	Unknown	51079	51216	440	+	.	ID="RND-6_FAMILY-5102";Tend="103";Tstart="1";shortTE="F";uid="2fd6c8b0-5a64-46ad-a456-b165a15f54b0"
WOFM01001354.1	RepeatMasker	DNA/Crypton-I	1597	1718	617	+	.	ID="RND-6_FAMILY-4026";Tend="1062";Tstart="941";shortTE="F";uid="7cae39b0-31e4-4347-8164-0e91c90ee894"
WOFM01001354.1	RepeatMasker	Unknown	96428	96826	1189	+	.	ID="RND-1_FAMILY-126";Tend="1627";Tstart="1028";shortTE="F";uid="52336cbf-c3c2-4fcf-84ef-1825834d9f98"
WOFM01001354.1	RepeatMasker	Unknown	59841	60671	3522	+	.	ID="RND-5_FAMILY-2744";Tend="1593";Tstart="744";shortTE="F";uid="c9e017d1-2df2-4eb8-afa9-642371e4aff8"
WOFM01001354.1	RepeatMasker	RC/Helitron	41392	41916	4453	+	.	ID="RND-4_FAMILY-8";Tend="1429";Tstart="906";shortTE="F";uid="537f09af-753a-4596-bc67-f37e32cb99b4"
WOFM01001354.1	RepeatMasker	Unknown	36278	36567	1410	+	.	ID="RND-1_FAMILY-1094";Tend="630";Tstart="318";shortTE="F";uid="0d601e50-f7f2-469b-9180-a0afdc5b384c"
WOFM01001354.1	RepeatMasker	LTR/Gypsy	63100	63361	1932	+	.	ID="RND-1_FAMILY-91";Tend="6891";Tstart="6629";shortTE="F";uid="bf0fda0d-22f7-4089-aa09-04451fc55a5f"
WOFM01001354.1	RepeatMasker	Unknown	50310	50543	471	+	.	ID="RND-5_FAMILY-1266";Tend="706";Tstart="468";shortTE="F";uid="32812c3e-1df9-4fec-8caf-15a2ab3416ed"
WOFM01001354.1	RepeatMasker	LINE/I-Jockey	52244	52479	531	+	.	ID="TART_DV";Tend="2961";Tstart="2741";shortTE="F";uid="70b62247-d522-45c4-829f-0c7edbd54b4e"
WOFM01001354.1	RepeatMasker	LTR/Gypsy	96802	101916	45310	+	.	ID="RND-1_FAMILY-635";Tend="5815";Tstart="700";shortTE="F";uid="4b5b2517-e2e3-48bc-8157-37445a7b49aa"
WOFM01001354.1	RepeatMasker	Unknown	16814	16984	563	+	.	ID="RND-6_FAMILY-6556";Tend="1499";Tstart="1324";shortTE="F";uid="95368c7d-cbca-444d-b014-05b3bb3027fc"
WOFM01001354.1	RepeatMasker	LTR/Gypsy	37102	38171	10657	-	.	ID="RND-5_FAMILY-2701";Tend="4267";Tstart="3168";shortTE="F";uid="1fd330a4-499d-4e28-965c-3cabbbec357b"
WOFM01001354.1	RepeatMasker	LTR/Gypsy	77748	81841	31289	-	.	ID="RND-6_FAMILY-42";Tend="4352";Tstart="210";shortTE="F";uid="2061a8cf-163d-42c9-b3d7-964a09754aee"
WOFM01001354.1	RepeatMasker	LTR/Gypsy	68161	72485	30028	-	.	ID="RND-6_FAMILY-42";Tend="8660";Tstart="4349";shortTE="F";uid="70194a38-5452-46d8-8b73-5f8e0006f23f"
WOFM01001354.1	RepeatMasker	DNA/CMC-EnSpm	26989	27121	505	-	.	ID="RND-5_FAMILY-5417";Tend="940";Tstart="809";shortTE="F";uid="b4d8b1b2-6ca0-4bd0-b875-607d7dfea760"
WOFM01001354.1	RepeatMasker	Unknown	81840	82442	3987	-	.	ID="RND-4_FAMILY-1438";Tend="1520";Tstart="914";shortTE="F";uid="79073fe0-f930-427f-a45f-8faf65c316e9"
WOFM01001354.1	RepeatMasker	LTR/Copia	38172	41410	13021	-	.	ID="RND-5_FAMILY-1544";Tend="5782";Tstart="2545";shortTE="F";uid="aa0e309a-7eea-4266-81a1-e5a873329434"
WOFM01001354.1	RepeatMasker	LTR/Gypsy	63337	68173	5430	-	.	ID="RND-6_FAMILY-1";TEgroup="ctg_947%7CRND-6_FAMILY-1%7C1";Tend="5599";Tstart="472";shortTE="F";uid="6ea6f192-d0b6-46d4-bb54-4a33b554054d"
WOFM01001354.1	RepeatMasker	LTR/Gypsy	85843	86061	407	-	.	ID="RND-6_FAMILY-112";Tend="4410";Tstart="4204";shortTE="F";uid="7c0de8eb-ce46-4d98-a958-9e550ee5fc79"
WOFM01001354.1	RepeatMasker	LTR/Copia	53217	58018	11686	-	.	ID="RND-1_FAMILY-201";Tend="5015";Tstart="20";shortTE="F";uid="7d61b4b7-71f3-4591-989b-cc85b90ef55a"
WOFM01001354.1	RepeatMasker	LTR/Copia	50141	50513	762	-	.	ID="RND-4_FAMILY-1323";Tend="884";Tstart="487";shortTE="F";uid="a3112a62-61e2-42e2-afb4-5911bca89d5a"
WOFM01001354.1	RepeatMasker	LINE/R1	52279	52510	517	-	.	ID="R1_DYA";Tend="899";Tstart="671";shortTE="F";uid="d1dc859e-ffa3-42cf-afbb-51f7e6fd403c"
WOFM01001354.1	RepeatMasker	Unknown	1745	2901	4377	-	.	ID="RND-1_FAMILY-553";Tend="5815";Tstart="4656";shortTE="F";uid="e8e22a15-1dcb-4a11-9e33-3fc06a8fcea9"
WOFM01001354.1	RepeatMasker	DNA/Maverick	72484	77744	45806	-	.	ID="RND-6_FAMILY-3885";Tend="6023";Tstart="763";shortTE="F";uid="7ddde1ae-1baa-4a83-a476-d0716d964db2"
WOFM01001354.1	RepeatMasker	LTR/Copia	23022	26889	12838	-	.	ID="RND-6_FAMILY-4779";Tend="4305";Tstart="453";shortTE="F";uid="3d7e7259-1faf-41b8-a3b6-4c1e3d75c38b"
WOFM01001354.1	RepeatMasker	LTR/Gypsy	36568	36925	607	-	.	ID="RND-5_FAMILY-2701";Tend="4916";Tstart="4526";shortTE="F";uid="f833cca1-2b1c-49bd-adb4-4dc01662a506"
WOFM01001354.1	RepeatMasker	LTR/Gypsy	22794	23041	1344	-	.	ID="RND-1_FAMILY-651";Tend="509";Tstart="266";shortTE="F";uid="73493cc4-ce50-4322-b783-e862bc8f49f8"
WOFM01001354.1	RepeatMasker	DNA/Kolobok-T2	89617	96371	47876	-	.	ID="RND-1_FAMILY-269";TEgroup="ctg_947%7CRND-1_FAMILY-269%7C1";Tend="7166";Tstart="203";shortTE="F";uid="38c17a9f-a541-40de-82ca-6b550e6b8178"
WOFM01001354.1	RepeatMasker	DNA/TcMar-Tc1	15301	16939	14081	-	.	ID="RND-6_FAMILY-336";Tend="2544";Tstart="881";shortTE="F";uid="d038ecb0-8e7c-4d1e-8be3-da638cf847b7"
WOFM01001354.1	RepeatMasker	LTR/Copia	41920	43418	7581	-	.	ID="RND-5_FAMILY-1544";Tend="2551";Tstart="1050";shortTE="F";uid="4311f439-9a4b-402d-8126-cdb7894dcdd8"
WOFM01001354.1	RepeatMasker	Unknown	14833	15301	3235	-	.	ID="RND-1_FAMILY-553";Tend="4652";Tstart="4177";shortTE="F";uid="c75e3f7d-2c15-4ca5-8df2-4fc3155d64f7"
WOFM01001354.1	RepeatMasker	LTR/Gypsy	27205	29453	16075	-	.	ID="RND-1_FAMILY-150";Tend="8009";Tstart="5769";shortTE="F";uid="51dd386a-d0c5-4136-9af7-0c52374d62cd"
WOFM01001354.1	RepeatMasker	Unknown	96379	96793	469	-	.	ID="RND-6_FAMILY-14429";Tend="981";Tstart="541";shortTE="F";uid="6fbad66c-a209-42e3-b6f5-994ed4ee7adf"
WOFM01001354.1	RepeatMasker	DNA/hAT-Tip100	35848	36072	806	-	.	ID="RND-4_FAMILY-1429";Tend="1301";Tstart="1084";shortTE="F";uid="cbceed2d-7d46-46dd-93f0-958a02580090"
WOFM01001354.1	RepeatMasker	Unknown	85738	85870	608	-	.	ID="RND-6_FAMILY-5102";Tend="840";Tstart="710";shortTE="F";uid="741b1bb8-281d-4d52-b2c4-fed2a8dc2444"
WOFM01001354.1	RepeatMasker	LTR/Gypsy	2902	14799	89445	-	.	ID="RND-1_FAMILY-936";Tend="10559";Tstart="1";shortTE="F";uid="6ef21502-beea-43ba-9528-45d9919d629f"
WOFM01001354.1	RepeatMasker	LTR/Gypsy	30023	35551	43382	-	.	ID="RND-1_FAMILY-150";Tend="5797";Tstart="173";shortTE="F";uid="41c2f376-1719-4207-8342-3445bccfbaca"
WOFM01001354.1	RepeatMasker	Unknown	102006	102745	4086	-	.	ID="RND-1_FAMILY-674";Tend="5230";Tstart="4519";shortTE="F";uid="563b187e-79cf-414c-89ce-373fbd850a0e"
WOFM01001354.1	RepeatMasker	Unknown	58009	58437	2777	-	.	ID="RND-6_FAMILY-1309";Tend="1513";Tstart="1081";shortTE="F";uid="ea50f15d-9e8a-4968-9758-e67c37c910af"
WOFM01001354.1	RepeatMasker	Unknown	84869	85536	4120	-	.	ID="RND-6_FAMILY-5102";Tend="1465";Tstart="835";shortTE="F";uid="b658aba0-17de-435d-acfb-0266245a22b4"
WOFM01001354.1	RepeatMasker	LTR/Gypsy	16935	22796	34002	-	.	ID="RND-5_FAMILY-939";Tend="9043";Tstart="3185";shortTE="F";uid="1416eac5-6b1d-4769-b1db-94b90807bc21"
WOFM01001354.1	RepeatMasker	Unknown	62073	63099	6735	-	.	ID="RND-6_FAMILY-5102";Tend="2453";Tstart="1461";shortTE="F";uid="55611454-60d7-440d-a54e-890ea791a028"
WOFM01001355.1	RepeatMasker	LTR/Gypsy	2	8273	57684	+	.	ID="RND-1_FAMILY-378";Tend="9741";Tstart="1392";shortTE="F";uid="e6fcb38b-6aff-492b-afa8-361dd820c243"
WOFM01001356.1	RepeatMasker	DNA/Maverick	1217	1406	857	+	.	ID="RND-5_FAMILY-927";Tend="1626";Tstart="1456";shortTE="F";uid="c9be2dde-5947-4ece-b5b6-381a645d12df"
WOFM01001356.1	RepeatMasker	LTR/Copia	141	839	1048	+	.	ID="RND-5_FAMILY-1544";Tend="1420";Tstart="643";shortTE="F";uid="69883403-a57d-4905-8565-c5d1e2575843"
WOFM01001356.1	RepeatMasker	Unknown	6905	7519	4993	+	.	ID="RND-6_FAMILY-8121";Tend="1580";Tstart="966";shortTE="F";uid="24b6f16b-2f1c-437d-8bbb-26759550c678"
WOFM01001356.1	RepeatMasker	Unknown	883	1132	452	+	.	ID="RND-6_FAMILY-244";Tend="2721";Tstart="2468";shortTE="F";uid="3977008d-a2b3-48ee-8150-f6d27103797d"
WOFM01001356.1	RepeatMasker	Unknown	6780	6908	754	+	.	ID="RND-6_FAMILY-1935";Tend="1092";Tstart="967";shortTE="F";uid="acffff05-9fa0-49b9-94cc-63e8f3bdf96d"
WOFM01001356.1	RepeatMasker	DNA/Maverick	1428	6794	30382	-	.	ID="RND-6_FAMILY-3885";Tend="6026";Tstart="752";shortTE="F";uid="d64d6160-985b-482f-91c5-6f4433e21102"
WOFM01001356.1	RepeatMasker	Unknown	106	222	543	-	.	ID="RND-5_FAMILY-1266";Tend="597";Tstart="467";shortTE="F";uid="02e3088b-fb8b-4fac-b37f-915e0f5c23d5"
WOFM01000186.1	RepeatMasker	Unknown	315464	315650	1049	+	.	ID="RND-1_FAMILY-175";Tend="1044";Tstart="862";shortTE="F";uid="bc0c0bea-4f5f-488f-84b3-8a39fa7bec30"
WOFM01000186.1	RepeatMasker	LTR/Gypsy	425260	425735	4103	+	.	ID="RND-5_FAMILY-429";Tend="549";Tstart="74";shortTE="F";uid="33ddddc5-6be8-4dcf-9eb4-6ecb58df2fd3"
WOFM01000186.1	RepeatMasker	Unknown	184932	185102	665	+	.	ID="RND-6_FAMILY-341";Tend="2211";Tstart="2047";shortTE="F";uid="b9233606-c8b7-46cb-a74f-bb9eee4851e6"
WOFM01000186.1	RepeatMasker	RC/Helitron	543867	544864	7940	+	.	ID="RND-6_FAMILY-4557";Tend="2049";Tstart="1056";shortTE="F";uid="8346b727-b129-4612-bed4-00705af6a205"
WOFM01000186.1	RepeatMasker	Unknown	574834	575431	3368	+	.	ID="RND-1_FAMILY-159";Tend="1580";Tstart="989";shortTE="F";uid="7a71666c-5a28-43d3-a280-e7357995edcc"
WOFM01000186.1	RepeatMasker	Unknown	539752	539921	467	+	.	ID="RND-4_FAMILY-305";Tend="1170";Tstart="910";shortTE="F";uid="f77f7fba-df7a-4cee-9f69-12849c896617"
WOFM01000186.1	RepeatMasker	LTR/Copia	148092	148611	684	+	.	ID="RND-5_FAMILY-4028";Tend="1904";Tstart="1384";shortTE="F";uid="572a7940-418a-400e-8ca3-98b635ff199d"
WOFM01000186.1	RepeatMasker	DNA/Crypton-I	591901	592320	898	+	.	ID="RND-4_FAMILY-334";TEgroup="ctg_95%7CRND-4_FAMILY-334%7C1";Tend="1686";Tstart="885";shortTE="F";uid="aaac86ae-1907-40c9-bc8b-0ee0ea1b7b46"
WOFM01000186.1	RepeatMasker	Unknown	459047	459222	1344	+	.	ID="RND-1_FAMILY-70";Tend="1164";Tstart="989";shortTE="F";uid="20d95584-8d91-4d82-beca-3a9d36ab2be6"
WOFM01000186.1	RepeatMasker	Unknown	672110	672350	780	+	.	ID="RND-5_FAMILY-123";Tend="1118";Tstart="852";shortTE="F";uid="2462b116-897b-4070-96f8-2163cd9e5b4f"
WOFM01000186.1	RepeatMasker	Unknown	601078	601542	3182	+	.	ID="RND-1_FAMILY-679";Tend="1396";Tstart="928";shortTE="F";uid="3a261381-53be-4a49-a8b2-8ff02eab604f"
WOFM01000186.1	RepeatMasker	Unknown	500705	501330	5042	+	.	ID="RND-5_FAMILY-3178";Tend="1033";Tstart="406";shortTE="F";uid="ab23b14c-0ada-48e2-8318-d8351f8e9b90"
WOFM01000186.1	RepeatMasker	RC/Helitron	203133	203332	725	+	.	ID="RND-1_FAMILY-466";Tend="1090";Tstart="874";shortTE="F";uid="0c7692b2-aa1e-4d23-8370-e1c3762b46f2"
WOFM01000186.1	RepeatMasker	Unknown	470208	470406	1583	+	.	ID="RND-5_FAMILY-4017";Tend="3657";Tstart="3461";shortTE="F";uid="fb305aed-3225-4f84-b303-a2311aa7cd55"
WOFM01000186.1	RepeatMasker	Unknown	481729	482109	1399	+	.	ID="RND-2_FAMILY-36";Tend="1601";Tstart="1261";shortTE="F";uid="26116632-3b89-4468-86f3-515b10e9698c"
WOFM01000186.1	RepeatMasker	Unknown	269649	269812	630	+	.	ID="RND-4_FAMILY-1523";Tend="1181";Tstart="982";shortTE="F";uid="a93ce487-12a9-4c31-a913-5f96785d9394"
WOFM01000186.1	RepeatMasker	DNA/Academ-1	328258	328974	4237	+	.	ID="RND-1_FAMILY-579";Tend="1492";Tstart="779";shortTE="F";uid="e66218ad-4c2f-4fb9-bea0-f46852c3ce34"
WOFM01000186.1	RepeatMasker	Unknown	506886	507342	1702	+	.	ID="RND-4_FAMILY-1370";Tend="1439";Tstart="961";shortTE="F";uid="8425726b-e86b-43c5-b0e7-26513dcb2ec8"
WOFM01000186.1	RepeatMasker	DNA/hAT-Blackjack	497041	497206	677	+	.	ID="RND-5_FAMILY-3276";Tend="858";Tstart="694";shortTE="F";uid="31f14668-96f3-4afd-85a1-562748cee0ac"
WOFM01000186.1	RepeatMasker	Unknown	465413	465603	1355	+	.	ID="RND-1_FAMILY-264";Tend="1125";Tstart="935";shortTE="F";uid="985ce70c-66e9-482b-9378-b4b5e5495547"
WOFM01000186.1	RepeatMasker	Unknown	605678	605888	1042	+	.	ID="RND-5_FAMILY-4970";Tend="987";Tstart="763";shortTE="F";uid="230f4d5d-b43e-4441-88f8-311a293568a0"
WOFM01000186.1	RepeatMasker	Unknown	263429	263612	1020	+	.	ID="RND-5_FAMILY-1933";Tend="1258";Tstart="1079";shortTE="F";uid="2a1c4283-3003-4ee9-a422-41e9f171bdcc"
WOFM01000186.1	RepeatMasker	Unknown	386976	387169	888	+	.	ID="RND-6_FAMILY-756";Tend="1059";Tstart="865";shortTE="F";uid="f2141165-096a-4eba-bceb-0c72fd70baee"
WOFM01000186.1	RepeatMasker	LTR/Pao	450280	452351	18580	+	.	ID="RND-6_FAMILY-168";Tend="2072";Tstart="1";shortTE="F";uid="56a8ce7f-c2f6-4444-8052-69d9a0b77f5d"
WOFM01000186.1	RepeatMasker	LINE/L2	285201	285303	763	+	.	ID="RND-1_FAMILY-257";Tend="1418";Tstart="1315";shortTE="F";uid="4cc6ef43-0712-495b-b91e-882d6217765f"
WOFM01000186.1	RepeatMasker	Unknown	16816	17305	562	+	.	ID="RND-3_FAMILY-1197";Tend="2738";Tstart="2216";shortTE="F";uid="706234b0-54c5-49aa-b1d0-4d4512cca886"
WOFM01000186.1	RepeatMasker	Unknown	364376	364659	1046	+	.	ID="RND-6_FAMILY-1824";Tend="1266";Tstart="969";shortTE="F";uid="d5d6fe7a-56a3-462f-b75c-5a17e0689d17"
WOFM01000186.1	RepeatMasker	LTR/Gypsy	510391	510508	420	+	.	ID="RND-1_FAMILY-800";Tend="1265";Tstart="1152";shortTE="F";uid="2776aef8-6b7b-4d9a-a8cd-c6eae211c4bf"
WOFM01000186.1	RepeatMasker	Unknown	470376	470526	1079	+	.	ID="RND-1_FAMILY-638";Tend="1960";Tstart="1814";shortTE="F";uid="cb7e62f7-7cb6-4b06-96a1-42c72b7ad188"
WOFM01000186.1	RepeatMasker	LTR/Gypsy	47903	50354	18852	+	.	ID="RND-6_FAMILY-42";Tend="8906";Tstart="6453";shortTE="F";uid="d567fd75-4ee7-4cdc-95bb-edc083407414"
WOFM01000186.1	RepeatMasker	Unknown	138112	138307	470	+	.	ID="RND-1_FAMILY-578";Tend="1122";Tstart="918";shortTE="F";uid="25303b79-980b-4004-ba09-4e08f186c227"
WOFM01000186.1	RepeatMasker	Unknown	55032	55591	1224	+	.	ID="RND-1_FAMILY-1107";Tend="1025";Tstart="742";shortTE="F";uid="31c2b28a-9131-4e84-9175-2da80725aab4"
WOFM01000186.1	RepeatMasker	Unknown	263610	264142	2170	+	.	ID="RND-1_FAMILY-258";Tend="1562";Tstart="1050";shortTE="F";uid="a7583d13-472c-4a0f-9c11-eda603f6ff6e"
WOFM01000186.1	RepeatMasker	Unknown	611915	613376	1604	+	.	ID="RND-6_FAMILY-1373";TEgroup="ctg_95%7CRND-6_FAMILY-1373%7C1";Tend="2843";Tstart="1164";shortTE="F";uid="48564768-dea5-4c59-879e-b9a577a22363"
WOFM01000186.1	RepeatMasker	Unknown	429671	429956	1298	+	.	ID="RND-4_FAMILY-492";Tend="1259";Tstart="962";shortTE="F";uid="935108b5-5ce0-4e4a-8bc4-60a13a44ddd1"
WOFM01000186.1	RepeatMasker	Unknown	343055	343404	1428	+	.	ID="RND-4_FAMILY-168";Tend="1312";Tstart="953";shortTE="F";uid="ef5e7dc6-dcfc-4285-bb90-1a6ec81bfac8"
WOFM01000186.1	RepeatMasker	DNA/hAT-Tag1	116526	116752	1286	+	.	ID="RND-5_FAMILY-1172";Tend="1915";Tstart="1656";shortTE="F";uid="71bc9716-2c79-41e4-bdcb-a1669a07c8d8"
WOFM01000186.1	RepeatMasker	Unknown	605880	606059	672	+	.	ID="RND-4_FAMILY-1083";Tend="1773";Tstart="1587";shortTE="F";uid="1ee97ead-b4a3-4ed8-bb32-12a2636e2e33"
WOFM01000186.1	RepeatMasker	RC/Helitron	508480	508740	1223	+	.	ID="RND-6_FAMILY-1361";Tend="1413";Tstart="1161";shortTE="F";uid="0e06a87f-829c-485c-8c76-b5b134f2bdd4"
WOFM01000186.1	RepeatMasker	Unknown	588270	588405	408	+	.	ID="RND-5_FAMILY-2131";Tend="1457";Tstart="1327";shortTE="F";uid="dddf11fc-6385-47f6-a66c-3484893b27fa"
WOFM01000186.1	RepeatMasker	Unknown	514990	515167	717	+	.	ID="RND-5_FAMILY-647";Tend="1213";Tstart="1017";shortTE="F";uid="bd16c70f-6a44-41e1-872a-c4515606c32c"
WOFM01000186.1	RepeatMasker	DNA/PIF-Harbinger	672425	672612	937	+	.	ID="RND-1_FAMILY-831";Tend="1348";Tstart="1163";shortTE="F";uid="fa323cb7-92fe-4272-90f2-1ca07079eba2"
WOFM01000186.1	RepeatMasker	LTR/Copia	646485	646615	1075	+	.	ID="RND-1_FAMILY-1026";Tend="782";Tstart="652";shortTE="F";uid="b09f43f5-5116-446d-b6ad-ba35837c0d2e"
WOFM01000186.1	RepeatMasker	Unknown	432066	432787	5956	+	.	ID="RND-1_FAMILY-638";Tend="1691";Tstart="971";shortTE="F";uid="5feca2da-b58b-4528-acf2-532008ad8eba"
WOFM01000186.1	RepeatMasker	DNA/Academ-1	340218	340550	958	+	.	ID="RND-1_FAMILY-579";Tend="1105";Tstart="779";shortTE="F";uid="41b85157-13ff-495d-a035-f262f445d937"
WOFM01000186.1	RepeatMasker	Unknown	464097	464376	655	+	.	ID="RND-1_FAMILY-695";Tend="1331";Tstart="1069";shortTE="F";uid="1a1e0d3b-330e-4408-b80e-7e386cb126da"
WOFM01000186.1	RepeatMasker	Unknown	431273	431462	1313	+	.	ID="RND-1_FAMILY-264";Tend="1125";Tstart="935";shortTE="F";uid="bd9a8744-bc0e-4d6c-9e5a-e458c18bc42e"
WOFM01000186.1	RepeatMasker	Unknown	490151	490340	852	+	.	ID="RND-1_FAMILY-915";Tend="960";Tstart="769";shortTE="F";uid="4ef809c3-8493-4ced-8fb7-111e3ad720d9"
WOFM01000186.1	RepeatMasker	Unknown	557074	557332	862	+	.	ID="RND-1_FAMILY-924";Tend="1709";Tstart="1457";shortTE="F";uid="fe71f897-2a58-48e6-9d23-e7508a19a66c"
WOFM01000186.1	RepeatMasker	DNA/Crypton-I	201286	201564	1171	+	.	ID="RND-6_FAMILY-4026";Tend="1272";Tstart="916";shortTE="F";uid="7b2c533a-0349-4887-9ec5-4ea2bb22abac"
WOFM01000186.1	RepeatMasker	Unknown	121557	121930	2627	+	.	ID="RND-6_FAMILY-2820";Tend="1476";Tstart="1107";shortTE="F";uid="fd6e9cb2-797c-43dc-90b9-6118e0080ec9"
WOFM01000186.1	RepeatMasker	DNA/CMC-EnSpm	495754	496190	3454	+	.	ID="RND-1_FAMILY-350";Tend="1332";Tstart="897";shortTE="F";uid="5a3b195d-0b8f-4cbe-b70a-ddb57d97e567"
WOFM01000186.1	RepeatMasker	Unknown	479876	480144	989	+	.	ID="RND-5_FAMILY-749";Tend="1145";Tstart="867";shortTE="F";uid="316067fc-623a-414a-b993-9aa294ac8b3e"
WOFM01000186.1	RepeatMasker	Unknown	501832	503059	10436	+	.	ID="RND-5_FAMILY-3178";Tend="2260";Tstart="1027";shortTE="F";uid="a4f95785-9f36-4193-b51e-f57b19dee4ba"
WOFM01000186.1	RepeatMasker	LTR/Gypsy	93993	94437	913	+	.	ID="RND-4_FAMILY-1433";Tend="1905";Tstart="1408";shortTE="F";uid="274c0714-f1a4-4815-83ea-35f501ede95d"
WOFM01000186.1	RepeatMasker	Unknown	105626	107444	14432	+	.	ID="RND-1_FAMILY-38";Tend="2599";Tstart="777";shortTE="F";uid="694f678d-934d-4f9d-84be-8f3bd043773e"
WOFM01000186.1	RepeatMasker	DNA/TcMar-Fot1	149267	150934	12837	+	.	ID="RND-6_FAMILY-8988";Tend="2518";Tstart="773";shortTE="F";uid="0c0ce75d-44d5-49f1-8ea4-e9f7cf43ef43"
WOFM01000186.1	RepeatMasker	DNA/TcMar-Tigger	538146	538255	673	+	.	ID="RND-4_FAMILY-740";Tend="1084";Tstart="978";shortTE="F";uid="7137be2b-015c-4dc4-92c1-3ddf04b39f9f"
WOFM01000186.1	RepeatMasker	LTR/Gypsy	231292	231719	3275	+	.	ID="RND-6_FAMILY-550";Tend="1169";Tstart="740";shortTE="F";uid="3397dc7d-4339-479b-bbb9-09efdb0c2953"
WOFM01000186.1	RepeatMasker	Unknown	108107	108288	1045	+	.	ID="RND-5_FAMILY-207";Tend="2618";Tstart="2437";shortTE="F";uid="40551157-c251-4373-8fe4-8ccf9e8b090e"
WOFM01000186.1	RepeatMasker	Unknown	134657	135025	1482	+	.	ID="RND-1_FAMILY-139";Tend="1348";Tstart="992";shortTE="F";uid="e515fbac-9bff-44e1-b74f-b5de29e35180"
WOFM01000186.1	RepeatMasker	Unknown	241202	241566	1284	+	.	ID="RND-3_FAMILY-565";Tend="1448";Tstart="1094";shortTE="F";uid="0a335ccd-1329-484a-91c9-66068e063595"
WOFM01000186.1	RepeatMasker	Unknown	189435	190738	3080	+	.	ID="RND-6_FAMILY-10271";Tend="2509";Tstart="1186";shortTE="F";uid="cf9d5e4a-7f07-428a-bcc1-cd6aa80fa87f"
WOFM01000186.1	RepeatMasker	Unknown	355971	356389	2513	+	.	ID="RND-1_FAMILY-383";Tend="1353";Tstart="931";shortTE="F";uid="733f47f4-76ec-4e00-b0b5-91760ed33ab9"
WOFM01000186.1	RepeatMasker	Unknown	295658	296062	2645	+	.	ID="RND-5_FAMILY-646";Tend="1300";Tstart="899";shortTE="F";uid="7056abeb-cae0-41e8-b89f-08b89a7148ec"
WOFM01000186.1	RepeatMasker	DNA/hAT	512573	512735	842	+	.	ID="RND-5_FAMILY-1560";Tend="1518";Tstart="1357";shortTE="F";uid="e84ee14d-a9f6-4770-8795-0bbbeb611a2c"
WOFM01000186.1	RepeatMasker	Unknown	281662	281820	1219	+	.	ID="RND-1_FAMILY-609";Tend="1076";Tstart="922";shortTE="F";uid="3fe7c08b-ff65-4549-8e17-27370c67f4c9"
WOFM01000186.1	RepeatMasker	DNA/TcMar-Fot1	458689	459053	2610	+	.	ID="RND-1_FAMILY-489";Tend="1263";Tstart="895";shortTE="F";uid="639c35af-93a0-48ed-90d9-2163fa273d88"
WOFM01000186.1	RepeatMasker	Unknown	543171	543434	888	+	.	ID="RND-6_FAMILY-2831";Tend="1225";Tstart="957";shortTE="F";uid="cd167042-6c40-4a44-8c85-e299fbee1052"
WOFM01000186.1	RepeatMasker	Unknown	11619	11827	729	+	.	ID="RND-6_FAMILY-756";Tend="1066";Tstart="866";shortTE="F";uid="a764caee-77c8-43ae-ae58-93d5f8d265dd"
WOFM01000186.1	RepeatMasker	Unknown	424968	425143	1344	+	.	ID="RND-1_FAMILY-70";Tend="1164";Tstart="989";shortTE="F";uid="457a94c9-bb4a-48ac-afb0-b518f7636242"
WOFM01000186.1	RepeatMasker	DNA/Maverick	676849	677359	4296	+	.	ID="RND-6_FAMILY-1507";Tend="3800";Tstart="3287";shortTE="F";uid="3175c245-bb85-459c-a8d5-c1c552203a64"
WOFM01000186.1	RepeatMasker	Unknown	317812	318323	1666	+	.	ID="RND-1_FAMILY-449";Tend="1863";Tstart="1380";shortTE="F";uid="9932d08d-7ea7-469a-9e45-1ad7d050d3e6"
WOFM01000186.1	RepeatMasker	Unknown	546624	546882	1127	+	.	ID="RND-1_FAMILY-117";Tend="1228";Tstart="957";shortTE="F";uid="4ee4a7e1-145c-42d4-b066-0144b54012b2"
WOFM01000186.1	RepeatMasker	Unknown	65901	66085	1358	+	.	ID="RND-1_FAMILY-500";Tend="1155";Tstart="971";shortTE="F";uid="737ce9d9-3aa7-44aa-9143-fadd89320c01"
WOFM01000186.1	RepeatMasker	Unknown	384581	384795	1539	+	.	ID="RND-6_FAMILY-4842";Tend="1034";Tstart="819";shortTE="F";uid="3cc18cec-60b7-40d6-b26e-ab4ecb36c6eb"
WOFM01000186.1	RepeatMasker	Unknown	239355	239633	1862	+	.	ID="RND-5_FAMILY-2154";Tend="1216";Tstart="942";shortTE="F";uid="eb2fb6c8-7608-4ae2-84dd-d3a3822b8a12"
WOFM01000186.1	RepeatMasker	DNA/Kolobok-T2	153068	157357	6521	+	.	ID="RND-4_FAMILY-21";TEgroup="ctg_95%7CRND-4_FAMILY-21%7C1";Tend="7759";Tstart="760";shortTE="F";uid="30c4133d-abb3-4370-83d4-6f8b982efe61"
WOFM01000186.1	RepeatMasker	Unknown	266885	266999	618	+	.	ID="RND-3_FAMILY-213";Tend="1009";Tstart="896";shortTE="F";uid="ca2c96e5-2121-4670-89ae-6ca7ebf4501f"
WOFM01000186.1	RepeatMasker	LTR/Gypsy	84293	84947	4264	+	.	ID="RND-6_FAMILY-42";Tend="8907";Tstart="8241";shortTE="F";uid="e1408240-b744-44b9-ba15-3489a767589e"
WOFM01000186.1	RepeatMasker	LINE/I-Jockey	148617	149244	3066	+	.	ID="RND-5_FAMILY-1653";Tend="2453";Tstart="1809";shortTE="F";uid="f1dc177b-385c-4bc2-b987-d14f6c8db5b8"
WOFM01000186.1	RepeatMasker	Unknown	436052	436248	1627	+	.	ID="RND-5_FAMILY-4017";Tend="3657";Tstart="3461";shortTE="F";uid="c0030465-7de3-4fe6-84dd-feba6ac6be8a"
WOFM01000186.1	RepeatMasker	Unknown	537390	537531	460	+	.	ID="RND-6_FAMILY-6082";Tend="737";Tstart="602";shortTE="F";uid="bad90958-ca86-4ace-9bc7-cec3147e6f2d"
WOFM01000186.1	RepeatMasker	DNA/Ginger-2	119092	119216	609	+	.	ID="RND-4_FAMILY-388";Tend="1244";Tstart="1127";shortTE="F";uid="cfae0c5a-5694-468b-899c-ef1127260bfe"
WOFM01000186.1	RepeatMasker	Unknown	639814	640824	5764	+	.	ID="RND-5_FAMILY-1425";Tend="2063";Tstart="1059";shortTE="F";uid="7b129276-88f2-43dd-8601-78ba9148df04"
WOFM01000186.1	RepeatMasker	DNA/Crypton-I	272752	272896	624	+	.	ID="RND-4_FAMILY-334";Tend="1032";Tstart="892";shortTE="F";uid="aa234a24-7752-41ac-bc9a-f54e0d68d06b"
WOFM01000186.1	RepeatMasker	Unknown	554970	555091	737	+	.	ID="RND-5_FAMILY-192";Tend="1037";Tstart="923";shortTE="F";uid="6f3081ba-2643-4e06-9be7-dddbef004eb7"
WOFM01000186.1	RepeatMasker	LINE/RTE-BovB	508041	508474	2351	+	.	ID="RND-3_FAMILY-11";Tend="1466";Tstart="1058";shortTE="F";uid="95a87c0d-65e8-4ada-823b-3cfd6267724c"
WOFM01000186.1	RepeatMasker	DNA/TcMar-Fot1	425735	426189	2927	+	.	ID="RND-1_FAMILY-489";Tend="1865";Tstart="1370";shortTE="F";uid="ba98d0da-eaed-41ec-a9dd-1d933bd09df2"
WOFM01000186.1	RepeatMasker	DNA/Academ-1	84146	84318	459	+	.	ID="RND-5_FAMILY-1102";Tend="657";Tstart="487";shortTE="F";uid="6a8eeab2-a773-4a72-a311-1ec34ac34862"
WOFM01000186.1	RepeatMasker	Unknown	69751	72214	16550	+	.	ID="RND-1_FAMILY-38";TEgroup="ctg_95%7CRND-1_FAMILY-38%7C1";Tend="3660";Tstart="771";shortTE="F";uid="b3f29289-d440-4b73-a33a-4b139bc23467"
WOFM01000186.1	RepeatMasker	Unknown	515163	515309	1035	+	.	ID="RND-6_FAMILY-3099";Tend="1223";Tstart="1082";shortTE="F";uid="95b1f17a-4d8b-4c6b-8bc4-ee6fa474903b"
WOFM01000186.1	RepeatMasker	Unknown	276772	277371	2326	+	.	ID="RND-4_FAMILY-1114";Tend="1619";Tstart="1032";shortTE="F";uid="5708a8a3-04ed-481f-9998-1f77611c46e9"
WOFM01000186.1	RepeatMasker	Unknown	385760	386324	3643	+	.	ID="RND-6_FAMILY-4842";Tend="1677";Tstart="1123";shortTE="F";uid="eb0f7aac-1709-4bd0-8430-d53adfd68292"
WOFM01000186.1	RepeatMasker	Unknown	213438	213778	2276	+	.	ID="RND-1_FAMILY-126";Tend="1614";Tstart="1273";shortTE="F";uid="aaaea5a7-4f6c-43fc-916a-d633154efe8b"
WOFM01000186.1	RepeatMasker	Unknown	382005	382256	559	+	.	ID="RND-1_FAMILY-103";Tend="1301";Tstart="1024";shortTE="F";uid="e53963f1-21ce-4336-b1fd-a26fda92e1ee"
WOFM01000186.1	RepeatMasker	DNA/TcMar-Tigger	538793	539178	1932	+	.	ID="RND-4_FAMILY-740";Tend="1492";Tstart="1093";shortTE="F";uid="f9f2ad5c-2f27-4127-bd24-c9eb0e1244f0"
WOFM01000186.1	RepeatMasker	Unknown	325551	325914	595	+	.	ID="RND-6_FAMILY-2525";Tend="1372";Tstart="944";shortTE="F";uid="b72836f3-18f3-4dbf-b9b8-5bbfcf09e2ac"
WOFM01000186.1	RepeatMasker	Unknown	599165	599483	1484	+	.	ID="RND-1_FAMILY-128";Tend="1259";Tstart="952";shortTE="F";uid="4e037208-0e9c-415c-954e-d89ed44f432a"
WOFM01000186.1	RepeatMasker	Unknown	315080	315316	1566	+	.	ID="RND-1_FAMILY-70";TEgroup="ctg_95%7CRND-1_FAMILY-70%7C1";Tend="1214";Tstart="983";shortTE="F";uid="3f27053d-cb5f-41ab-b4c2-78bf6e0a24f5"
WOFM01000186.1	RepeatMasker	Unknown	32250	32427	1274	+	.	ID="RND-1_FAMILY-70";Tend="1172";Tstart="995";shortTE="F";uid="ead88700-a9ae-444e-8b7c-fdc801e252c6"
WOFM01000186.1	RepeatMasker	Unknown	586462	586735	2030	+	.	ID="RND-1_FAMILY-276";Tend="1193";Tstart="920";shortTE="F";uid="4d9926ed-531e-4c43-95f4-79dc8d1a954c"
WOFM01000186.1	RepeatMasker	Unknown	161371	162256	1684	+	.	ID="RND-6_FAMILY-10271";Tend="1575";Tstart="722";shortTE="F";uid="faa66406-5d26-40d1-b332-8d95ee8984e9"
WOFM01000186.1	RepeatMasker	Unknown	257464	257762	1358	+	.	ID="RND-4_FAMILY-1923";Tend="1278";Tstart="970";shortTE="F";uid="84dc9505-a6a4-4004-b778-f34911675962"
WOFM01000186.1	RepeatMasker	DNA/PiggyBac	423509	424344	1645	+	.	ID="RND-6_FAMILY-5128";Tend="3173";Tstart="2388";shortTE="F";uid="96844a5e-0313-442a-8b11-97a8ec3e5798"
WOFM01000186.1	RepeatMasker	Unknown	624858	625488	1026	+	.	ID="RND-6_FAMILY-7056";TEgroup="ctg_95%7CRND-6_FAMILY-7056%7C1";Tend="1359";Tstart="911";shortTE="F";uid="1ad9674e-e92b-4fed-b730-3ed60beea890"
WOFM01000186.1	RepeatMasker	DNA/TcMar-Fot1	459814	460268	2962	+	.	ID="RND-1_FAMILY-489";Tend="1865";Tstart="1370";shortTE="F";uid="ed235683-c46c-4fca-8e1e-e88776e0d25a"
WOFM01000186.1	RepeatMasker	DNA/Academ-1	363395	364087	4516	+	.	ID="RND-1_FAMILY-73";Tend="1516";Tstart="822";shortTE="F";uid="401a25bf-e2e5-4759-a7f4-eba8cdc53513"
WOFM01000186.1	RepeatMasker	Unknown	184605	184960	1045	+	.	ID="RND-1_FAMILY-247";Tend="1352";Tstart="957";shortTE="F";uid="8369e25f-17fa-4bfa-b610-7101366adff6"
WOFM01000186.1	RepeatMasker	Unknown	664747	665166	3242	+	.	ID="RND-1_FAMILY-494";Tend="1361";Tstart="940";shortTE="F";uid="5d5e7074-262c-4326-b2c6-618cd5ab86b1"
WOFM01000186.1	RepeatMasker	Unknown	262296	262616	1793	+	.	ID="RND-1_FAMILY-58";Tend="1257";Tstart="954";shortTE="F";uid="28595797-f990-45cd-a510-68b65295ea7c"
WOFM01000186.1	RepeatMasker	Unknown	558739	559097	2245	+	.	ID="RND-1_FAMILY-670";Tend="1276";Tstart="916";shortTE="F";uid="f89ad77a-b024-458b-8ed8-eff5730b1bdd"
WOFM01000186.1	RepeatMasker	Unknown	307401	307536	1136	+	.	ID="RND-1_FAMILY-710";Tend="1531";Tstart="1396";shortTE="F";uid="5f5a3259-5a9e-4a71-9dfd-d4c58bda12ec"
WOFM01000186.1	RepeatMasker	LTR/Gypsy	43803	44902	6224	+	.	ID="RND-1_FAMILY-458";Tend="1951";Tstart="776";shortTE="F";uid="f061ea33-4c50-4381-8e8b-36e90a7b3d2b"
WOFM01000186.1	RepeatMasker	Unknown	557837	558078	1361	+	.	ID="RND-6_FAMILY-9120";Tend="1172";Tstart="940";shortTE="F";uid="9399b4f7-9603-4610-9b3c-b6e09232e94a"
WOFM01000186.1	RepeatMasker	Unknown	474575	474781	440	+	.	ID="RND-1_FAMILY-34";Tend="1568";Tstart="1382";shortTE="F";uid="2bb67b9d-0ade-4032-9e66-5590d5811241"
WOFM01000186.1	RepeatMasker	DNA/TcMar-Fot1	138855	139715	4177	+	.	ID="RND-1_FAMILY-655";Tend="1951";Tstart="1127";shortTE="F";uid="39bf5f33-ff0f-45ff-8c14-8ab61c1631ce"
WOFM01000186.1	RepeatMasker	DNA/Academ-1	328965	330082	6157	+	.	ID="RND-4_FAMILY-1498";Tend="1918";Tstart="779";shortTE="F";uid="9c0904b0-36f5-4a34-b2f7-7ee262c32129"
WOFM01000186.1	RepeatMasker	Unknown	583859	584434	3580	+	.	ID="RND-6_FAMILY-1150";Tend="1573";Tstart="963";shortTE="F";uid="b73d2599-ad28-4854-8710-071c833dba6a"
WOFM01000186.1	RepeatMasker	Unknown	195918	196269	2065	+	.	ID="RND-5_FAMILY-3588";Tend="1589";Tstart="1263";shortTE="F";uid="e8b11946-5be3-4299-8d75-55294a6f6c27"
WOFM01000186.1	RepeatMasker	Unknown	319344	320041	5041	+	.	ID="RND-1_FAMILY-233";Tend="1434";Tstart="738";shortTE="F";uid="fc191aec-b270-49d1-a992-9ec84976f6ef"
WOFM01000186.1	RepeatMasker	DNA/Ginger-2	399355	399755	1701	+	.	ID="RND-6_FAMILY-3930";Tend="1599";Tstart="1171";shortTE="F";uid="38c2469f-153a-443e-9895-b89171e04667"
WOFM01000186.1	RepeatMasker	Unknown	448351	448501	1062	+	.	ID="RND-1_FAMILY-638";Tend="1960";Tstart="1814";shortTE="F";uid="f11b7a85-d16f-4c5f-9b50-10c24dbfbd3b"
WOFM01000186.1	RepeatMasker	Unknown	509912	510187	1533	+	.	ID="RND-1_FAMILY-141";Tend="1183";Tstart="919";shortTE="F";uid="16228a44-7b70-4e08-a6e9-cb6c5d3c1bfd"
WOFM01000186.1	RepeatMasker	Unknown	28056	28301	1284	+	.	ID="RND-6_FAMILY-13397";Tend="1205";Tstart="969";shortTE="F";uid="7993fa58-2d61-42d0-add7-acc4b3d66d14"
WOFM01000186.1	RepeatMasker	Unknown	58261	58455	1303	+	.	ID="RND-1_FAMILY-70";Tend="1165";Tstart="858";shortTE="F";uid="95cf53d0-1eb4-4756-b9ac-a2823cda740e"
WOFM01000186.1	RepeatMasker	Unknown	632239	632639	2735	+	.	ID="RND-5_FAMILY-1504";Tend="1343";Tstart="945";shortTE="F";uid="6d4e3b12-727f-47fd-8109-f5398752baf7"
WOFM01000186.1	RepeatMasker	Unknown	183061	184630	5485	+	.	ID="RND-6_FAMILY-341";Tend="2078";Tstart="551";shortTE="F";uid="cd7ea2c3-0ac2-4652-8044-2db908355f69"
WOFM01000186.1	RepeatMasker	LTR/Copia	307623	307906	2058	+	.	ID="RND-1_FAMILY-445";Tend="789";Tstart="506";shortTE="F";uid="eb3262ef-486f-436b-a876-015b97916c68"
WOFM01000186.1	RepeatMasker	Unknown	360150	360255	607	+	.	ID="RND-4_FAMILY-1036";Tend="1145";Tstart="1035";shortTE="F";uid="96289397-c3e7-4987-b977-099ca4be193d"
WOFM01000186.1	RepeatMasker	LTR/Gypsy	6931	8496	4520	+	.	ID="RND-1_FAMILY-184";Tend="7246";Tstart="5638";shortTE="F";uid="4445f043-bb1f-43d5-8775-1d1d6c33eaaa"
WOFM01000186.1	RepeatMasker	Unknown	302431	303083	1049	+	.	ID="RND-5_FAMILY-563";Tend="1644";Tstart="979";shortTE="F";uid="7e059f1c-376b-4c75-bd93-58db1ba3550f"
WOFM01000186.1	RepeatMasker	Unknown	481138	481349	1497	+	.	ID="RND-4_FAMILY-1523";Tend="1179";Tstart="977";shortTE="F";uid="9ccae2b2-9e34-49c9-b2f8-fcbc29e8b9f7"
WOFM01000186.1	RepeatMasker	LTR/Gypsy	228073	228652	4141	+	.	ID="RND-6_FAMILY-9754";Tend="1564";Tstart="989";shortTE="F";uid="94d5707c-c5bd-488d-85d2-9bcb6352bc28"
WOFM01000186.1	RepeatMasker	Unknown	465600	465729	785	+	.	ID="RND-6_FAMILY-3053";Tend="2179";Tstart="2050";shortTE="F";uid="ce6e104d-1a2d-4dc0-9ca9-9cef50b906b0"
WOFM01000186.1	RepeatMasker	Unknown	634051	634273	1533	+	.	ID="RND-5_FAMILY-1504";Tend="1562";Tstart="1340";shortTE="F";uid="343e922d-f301-490c-a92f-7001c9e19369"
WOFM01000186.1	RepeatMasker	Unknown	151093	151458	1942	+	.	ID="RND-3_FAMILY-391";Tend="1344";Tstart="943";shortTE="F";uid="cad78d85-a32a-4041-8298-bf428f9238f5"
WOFM01000186.1	RepeatMasker	Unknown	545761	545882	454	+	.	ID="RND-1_FAMILY-924";Tend="2184";Tstart="2058";shortTE="F";uid="0a330e73-ea29-4351-87e0-76e56e54fae3"
WOFM01000186.1	RepeatMasker	Unknown	671635	672106	4010	+	.	ID="RND-6_FAMILY-4078";Tend="1404";Tstart="922";shortTE="F";uid="3d7cc53f-dce3-4a46-86ca-cb7478fad225"
WOFM01000186.1	RepeatMasker	LTR/Gypsy	193570	194174	3845	+	.	ID="RND-1_FAMILY-11";Tend="2163";Tstart="1562";shortTE="F";uid="b8f15510-e0df-4b31-9923-d86ae7c5ae91"
WOFM01000186.1	RepeatMasker	Unknown	537784	538077	904	+	.	ID="RND-6_FAMILY-14429";Tend="1243";Tstart="927";shortTE="F";uid="bc97148a-e38e-4d28-a081-e816e16dad7a"
WOFM01000186.1	RepeatMasker	Unknown	397388	397502	527	+	.	ID="RND-6_FAMILY-3099";Tend="1066";Tstart="952";shortTE="F";uid="875af74b-8f72-45af-9bd3-75a2ce832bae"
WOFM01000186.1	RepeatMasker	Unknown	386348	386965	2261	+	.	ID="RND-6_FAMILY-5100";Tend="1538";Tstart="917";shortTE="F";uid="e5ee765a-ea85-4001-8fbe-afd48847fd37"
WOFM01000186.1	RepeatMasker	Unknown	34646	34817	416	+	.	ID="RND-4_FAMILY-958";Tend="1206";Tstart="1043";shortTE="F";uid="a1c80fbf-19cc-4a5d-aadb-fc75bf944554"
WOFM01000186.1	RepeatMasker	Unknown	302191	302405	1624	+	.	ID="RND-6_FAMILY-1824";Tend="1175";Tstart="952";shortTE="F";uid="6e476286-360a-49ea-a090-3c4a982bf36a"
WOFM01000186.1	RepeatMasker	DNA/CMC-EnSpm	226725	227110	2664	+	.	ID="RND-1_FAMILY-350";Tend="1332";Tstart="896";shortTE="F";uid="cea4e1ec-bcd7-4235-8a1d-2eca9fb2bf11"
WOFM01000186.1	RepeatMasker	LINE/R1-LOA	197503	197707	1696	+	.	ID="RND-1_FAMILY-349";Tend="6345";Tstart="6141";shortTE="F";uid="d7c25ec3-79f3-4f17-8149-d7b21769f1d0"
WOFM01000186.1	RepeatMasker	Unknown	512746	512899	882	+	.	ID="RND-5_FAMILY-647";Tend="1037";Tstart="890";shortTE="F";uid="49e1dcbe-732a-42ce-9b2e-8e13c001eb23"
WOFM01000186.1	RepeatMasker	Unknown	465777	466074	1446	+	.	ID="RND-4_FAMILY-282";Tend="1261";Tstart="960";shortTE="F";uid="d44fe3e6-f90e-4d97-98d0-f4fe6343d8f1"
WOFM01000186.1	RepeatMasker	LTR/Pao	436438	436766	472	+	.	ID="RND-1_FAMILY-284";Tend="1169";Tstart="828";shortTE="F";uid="12d3f4c2-185e-46a1-b2c0-869498ef6b01"
WOFM01000186.1	RepeatMasker	LTR/Copia	682592	687711	43002	+	.	ID="RND-1_FAMILY-391";Tend="6049";Tstart="832";shortTE="F";uid="6b442e5a-e051-44f7-a58a-b701ebbe963d"
WOFM01000186.1	RepeatMasker	DNA/CMC-EnSpm	488020	488284	492	+	.	ID="RND-1_FAMILY-476";Tend="1817";Tstart="1544";shortTE="F";uid="7890ca0a-b355-4f73-84cd-ac42bfa7343e"
WOFM01000186.1	RepeatMasker	Unknown	356901	357092	831	+	.	ID="RND-5_FAMILY-4093";Tend="1222";Tstart="1036";shortTE="F";uid="b0c31d19-6b73-42e0-9d7f-1299042120e2"
WOFM01000186.1	RepeatMasker	Unknown	412502	412622	689	+	.	ID="RND-5_FAMILY-6683";Tend="575";Tstart="463";shortTE="F";uid="39875d2b-5cd6-4ff6-844c-e26bd0070eba"
WOFM01000186.1	RepeatMasker	Unknown	347703	348073	1240	+	.	ID="RND-4_FAMILY-492";Tend="1257";Tstart="893";shortTE="F";uid="4a0684ee-7e6e-4cb3-bbfb-5ab66665c23e"
WOFM01000186.1	RepeatMasker	Unknown	588766	589182	2462	+	.	ID="RND-1_FAMILY-383";Tend="1358";Tstart="932";shortTE="F";uid="5dfbe2e2-957c-4105-9a51-f3775d0fdd45"
WOFM01000186.1	RepeatMasker	RC/Helitron	31869	32033	1104	+	.	ID="RND-6_FAMILY-469";Tend="1209";Tstart="1044";shortTE="F";uid="0c4d304f-ab44-4f3c-ab40-e8b555bbdbbe"
WOFM01000186.1	RepeatMasker	LTR/Copia	638258	638894	2686	+	.	ID="RND-4_FAMILY-712";Tend="4983";Tstart="4338";shortTE="F";uid="1dd71ee9-1b27-4339-bfca-bd4820c16290"
WOFM01000186.1	RepeatMasker	RC/Helitron	575423	575682	1348	+	.	ID="RND-5_FAMILY-2749";Tend="1625";Tstart="1351";shortTE="F";uid="1d09e282-f693-4a57-85de-3d89f84585f8"
WOFM01000186.1	RepeatMasker	Unknown	546181	546389	1445	+	.	ID="RND-6_FAMILY-5871";Tend="1180";Tstart="973";shortTE="F";uid="d3d01f6a-99fd-46e9-a949-b2d31b8af4f3"
WOFM01000186.1	RepeatMasker	Unknown	464741	464956	1177	+	.	ID="RND-6_FAMILY-3053";Tend="2033";Tstart="1822";shortTE="F";uid="eff2b896-34fa-4431-ab55-24c192913e86"
WOFM01000186.1	RepeatMasker	Unknown	166399	166627	596	+	.	ID="RND-4_FAMILY-231";Tend="1390";Tstart="1163";shortTE="F";uid="ea8f4b7a-e0a0-492d-a5a4-1f8bcff76c60"
WOFM01000186.1	RepeatMasker	Unknown	559462	559707	1545	+	.	ID="RND-4_FAMILY-2443";Tend="1195";Tstart="952";shortTE="F";uid="bb17f2be-d34b-4a79-9b0f-c0abe08462cd"
WOFM01000186.1	RepeatMasker	Unknown	54085	54221	595	+	.	ID="RND-1_FAMILY-317";Tend="1062";Tstart="912";shortTE="F";uid="d5b472bf-f934-4bff-b636-1baf485bf82a"
WOFM01000186.1	RepeatMasker	DNA/Crypton-I	376974	377311	1477	+	.	ID="RND-6_FAMILY-4026";Tend="1276";Tstart="918";shortTE="F";uid="23cf3ec9-db03-46a2-a07a-89aa023dcfab"
WOFM01000186.1	RepeatMasker	DNA/TcMar-Mariner	61601	62099	549	+	.	ID="RND-1_FAMILY-36";Tend="911";Tstart="399";shortTE="F";uid="cfeec572-acb3-47ec-91de-30c17d7b8bad"
WOFM01000186.1	RepeatMasker	LTR/Gypsy	459339	459814	4103	+	.	ID="RND-5_FAMILY-429";Tend="549";Tstart="74";shortTE="F";uid="2cd7bdee-a57a-4580-a40d-730558025566"
WOFM01000186.1	RepeatMasker	Unknown	445579	447783	16863	+	.	ID="RND-5_FAMILY-4017";Tend="3461";Tstart="1285";shortTE="F";uid="1507ad24-ca05-40ea-8f7f-af587d3d7c83"
WOFM01000186.1	RepeatMasker	Unknown	467599	469809	17299	+	.	ID="RND-5_FAMILY-4017";Tend="3461";Tstart="1285";shortTE="F";uid="ffc1b609-66e4-47b9-beab-2c2c64fa8307"
WOFM01000186.1	RepeatMasker	Unknown	510707	511017	2213	+	.	ID="RND-1_FAMILY-58";Tend="1255";Tstart="953";shortTE="F";uid="3d0d7fb8-daff-44e8-a257-5391b6ce47e8"
WOFM01000186.1	RepeatMasker	Unknown	382384	382605	1345	+	.	ID="RND-4_FAMILY-305";Tend="1144";Tstart="924";shortTE="F";uid="df00f3b0-671f-449d-afa6-8cdf715a731b"
WOFM01000186.1	RepeatMasker	Satellite	551761	552266	3178	+	.	ID="RND-4_FAMILY-54";Tend="1480";Tstart="959";shortTE="F";uid="d335b52a-40d0-4231-9b82-c926c5babd66"
WOFM01000186.1	RepeatMasker	Unknown	186786	188632	14504	+	.	ID="RND-1_FAMILY-313";Tend="2679";Tstart="842";shortTE="F";uid="75fcc424-e350-44d7-93a4-010315ce232f"
WOFM01000186.1	RepeatMasker	LINE/CR1	323580	323724	649	+	.	ID="RND-5_FAMILY-655";Tend="1329";Tstart="1204";shortTE="F";uid="6abad00e-8c0d-404a-91f3-ad8a9c9026f9"
WOFM01000186.1	RepeatMasker	DNA/Academ-1	162278	162681	1998	+	.	ID="RND-1_FAMILY-243";Tend="1416";Tstart="1009";shortTE="F";uid="976d01fb-2f0d-4065-8f1a-bfaf027439f0"
WOFM01000186.1	RepeatMasker	Unknown	206902	207056	568	+	.	ID="RND-5_FAMILY-1041";Tend="1577";Tstart="1426";shortTE="F";uid="ae6288b7-13ad-4f9c-b9ca-6bb89a920ecb"
WOFM01000186.1	RepeatMasker	LTR/Gypsy	16458	16805	2196	+	.	ID="RND-3_FAMILY-160";Tend="1170";Tstart="829";shortTE="F";uid="ef21c0fe-ac3c-4225-850a-139fac93ede3"
WOFM01000186.1	RepeatMasker	Unknown	518400	519848	11902	+	.	ID="RND-4_FAMILY-1574";Tend="2154";Tstart="708";shortTE="F";uid="7c2f0279-84fb-49e5-becf-06e2b8bd7c37"
WOFM01000186.1	RepeatMasker	LTR/Gypsy	482043	483178	3842	+	.	ID="RND-3_FAMILY-160";Tend="2198";Tstart="844";shortTE="F";uid="45b70f0b-6e1e-4c7b-aa1b-c8e0eb02e390"
WOFM01000186.1	RepeatMasker	Unknown	475724	476025	709	+	.	ID="RND-1_FAMILY-52";Tend="1270";Tstart="932";shortTE="F";uid="4b310cb5-d820-4ce4-8674-808cdf80d806"
WOFM01000186.1	RepeatMasker	DNA/Crypton-I	376592	376779	937	+	.	ID="RND-1_FAMILY-30";Tend="985";Tstart="799";shortTE="F";uid="e8095de0-9d73-4c98-a22c-5632edb55590"
WOFM01000186.1	RepeatMasker	Unknown	385184	385765	2579	+	.	ID="RND-3_FAMILY-565";Tend="1478";Tstart="924";shortTE="F";uid="c5f41ca3-7ccd-4cdf-b522-4562199e6a53"
WOFM01000186.1	RepeatMasker	Unknown	320044	321057	7563	+	.	ID="RND-5_FAMILY-2131";Tend="2981";Tstart="1977";shortTE="F";uid="fb875f52-444b-4ff0-9d30-bcda8dddb0e4"
WOFM01000186.1	RepeatMasker	Unknown	159185	159320	609	+	.	ID="RND-6_FAMILY-341";Tend="2203";Tstart="2067";shortTE="F";uid="d56d4ed3-5cb4-42d9-aa53-f4100b030d24"
WOFM01000186.1	RepeatMasker	RC/Helitron	100586	101170	2539	+	.	ID="RND-4_FAMILY-618";Tend="1491";Tstart="904";shortTE="F";uid="c3c5e59a-6e12-46d9-8316-294991fdab5b"
WOFM01000186.1	RepeatMasker	Unknown	555770	556462	4431	+	.	ID="RND-4_FAMILY-84";Tend="1874";Tstart="1163";shortTE="F";uid="6493541e-48c5-41e2-a535-8d140359af19"
WOFM01000186.1	RepeatMasker	Unknown	275492	276128	2280	+	.	ID="RND-5_FAMILY-104";Tend="1610";Tstart="995";shortTE="F";uid="c730bf4a-cd2d-4f54-b883-e3ffed5feaf0"
WOFM01000186.1	RepeatMasker	Unknown	335447	335700	1686	+	.	ID="RND-1_FAMILY-159";Tend="1575";Tstart="1299";shortTE="F";uid="de316a1d-fd11-47ab-b3cf-5a7ad013d19f"
WOFM01000186.1	RepeatMasker	Unknown	624585	624734	977	+	.	ID="RND-5_FAMILY-1933";Tend="1267";Tstart="1118";shortTE="F";uid="1b62b64a-1edf-419b-802c-c54ddc430a01"
WOFM01000186.1	RepeatMasker	Unknown	384011	384330	1758	+	.	ID="RND-1_FAMILY-377";Tend="1281";Tstart="939";shortTE="F";uid="504fccb2-4cf5-4583-92b2-ec9e4d5804e2"
WOFM01000186.1	RepeatMasker	Unknown	65460	65783	2191	+	.	ID="RND-1_FAMILY-554";Tend="1286";Tstart="970";shortTE="F";uid="313278a4-28df-4c97-ba94-1bf9abd62f4b"
WOFM01000186.1	RepeatMasker	DNA/TcMar-Fot1	424606	424974	2708	+	.	ID="RND-1_FAMILY-489";Tend="1263";Tstart="895";shortTE="F";uid="c6153100-ecd8-4d72-93c3-412f065bce15"
WOFM01000186.1	RepeatMasker	Unknown	338607	338807	1236	+	.	ID="RND-6_FAMILY-2792";Tend="1179";Tstart="979";shortTE="F";uid="1ed3868b-aee6-4dba-945a-9c73340b3cba"
WOFM01000186.1	RepeatMasker	Unknown	428492	429327	6214	+	.	ID="RND-1_FAMILY-5";Tend="3214";Tstart="2374";shortTE="F";uid="8421374b-c782-4193-a0d3-b9cfa4db0d3f"
WOFM01000186.1	RepeatMasker	LTR/Gypsy	574322	574832	2454	+	.	ID="RND-1_FAMILY-74";Tend="1180";Tstart="659";shortTE="F";uid="7a8e5fa6-1b58-4c08-9a4f-30a573466d49"
WOFM01000186.1	RepeatMasker	Unknown	258420	258579	853	+	.	ID="RND-5_FAMILY-1247";Tend="1075";Tstart="908";shortTE="F";uid="e38cb8d3-aa85-43f5-9149-265745e47dc9"
WOFM01000186.1	RepeatMasker	Unknown	651378	651869	2217	+	.	ID="RND-4_FAMILY-1024";Tend="1394";Tstart="917";shortTE="F";uid="a1eab0fc-1787-4818-a677-c8a81d9f2c12"
WOFM01000186.1	RepeatMasker	DNA/PIF-Harbinger	673099	673961	4211	+	.	ID="RND-1_FAMILY-831";Tend="2247";Tstart="1359";shortTE="F";uid="aea1f2d7-9dcb-44ac-9160-f97759e6a021"
WOFM01000186.1	RepeatMasker	Unknown	119588	119964	1676	+	.	ID="RND-1_FAMILY-258";Tend="1701";Tstart="1357";shortTE="F";uid="95eaa42d-6251-443a-aa8c-fa0466a58511"
WOFM01000186.1	RepeatMasker	Unknown	282662	283071	459	+	.	ID="RND-4_FAMILY-688";Tend="1348";Tstart="963";shortTE="F";uid="aebdd5c8-72d7-403a-a03b-f67cbe408fb6"
WOFM01000186.1	RepeatMasker	DNA/hAT-hAT19	288349	288528	763	+	.	ID="RND-6_FAMILY-4704";Tend="1572";Tstart="1393";shortTE="F";uid="0fe044ab-d329-48ce-ad06-5183923ef459"
WOFM01000186.1	RepeatMasker	LTR/Gypsy	509712	509879	653	+	.	ID="RND-1_FAMILY-800";Tend="1154";Tstart="995";shortTE="F";uid="7cb73ba1-74b8-4581-96a3-336423c29282"
WOFM01000186.1	RepeatMasker	Unknown	245394	245741	1809	+	.	ID="RND-5_FAMILY-5080";Tend="1251";Tstart="880";shortTE="F";uid="4808bc6a-90f4-4e97-a010-563755993fb1"
WOFM01000186.1	RepeatMasker	Unknown	66340	66566	1683	+	.	ID="RND-1_FAMILY-500";Tend="1376";Tstart="1144";shortTE="F";uid="016a109e-dda5-4816-9717-ac1750ee7638"
WOFM01000186.1	RepeatMasker	Unknown	349682	350564	5914	+	.	ID="RND-1_FAMILY-1";Tend="2053";Tstart="1154";shortTE="F";uid="0d79ef9a-9b17-49da-a56c-91a2e5db3912"
WOFM01000186.1	RepeatMasker	DNA	392389	392549	803	+	.	ID="RND-5_FAMILY-4767";Tend="1054";Tstart="887";shortTE="F";uid="d72b2427-785c-4c4d-81bc-f38b09a65521"
WOFM01000186.1	RepeatMasker	Unknown	27675	28069	1908	+	.	ID="RND-6_FAMILY-2349";TEgroup="ctg_95%7CRND-6_FAMILY-2349%7C1";Tend="1587";Tstart="976";shortTE="F";uid="dc9a5947-ec05-4442-a5aa-f83395cddbd9"
WOFM01000186.1	RepeatMasker	LTR/Gypsy	607420	611171	30571	+	.	ID="RND-1_FAMILY-503";Tend="7611";Tstart="3862";shortTE="F";uid="241cdd04-e6e8-4e9b-b279-6ca06554ef31"
WOFM01000186.1	RepeatMasker	Unknown	483175	483372	902	+	.	ID="RND-2_FAMILY-36";Tend="1775";Tstart="1574";shortTE="F";uid="172fe4a4-ebde-4163-8666-0240281bf138"
WOFM01000186.1	RepeatMasker	LTR/Gypsy	476925	477449	2222	+	.	ID="RND-5_FAMILY-1334";Tend="719";Tstart="195";shortTE="F";uid="7c0aaa8b-ef81-4a23-9d90-d092838e6e56"
WOFM01000186.1	RepeatMasker	RC/Helitron	224430	224644	840	+	.	ID="RND-6_FAMILY-1361";Tend="1426";Tstart="1195";shortTE="F";uid="15f30a17-d750-42b3-b4c7-b521cc082cac"
WOFM01000186.1	RepeatMasker	Unknown	209644	210024	1230	+	.	ID="RND-4_FAMILY-492";Tend="1258";Tstart="889";shortTE="F";uid="ade14350-2667-4d10-b7f8-ce34c2d9344b"
WOFM01000186.1	RepeatMasker	DNA/Sola-2	611786	611996	643	+	.	ID="RND-6_FAMILY-6306";Tend="1230";Tstart="1017";shortTE="F";uid="660699d0-d090-453e-925c-e86192512789"
WOFM01000186.1	RepeatMasker	DNA/Kolobok-T2	585721	586189	2240	+	.	ID="RND-4_FAMILY-21";Tend="7765";Tstart="7284";shortTE="F";uid="95b9ea04-11f4-4a10-9d76-6bb34b5846a9"
WOFM01000186.1	RepeatMasker	Unknown	321802	322083	1189	+	.	ID="RND-1_FAMILY-670";Tend="1279";Tstart="935";shortTE="F";uid="de997813-5385-4db4-8df6-fe2bed6fcb26"
WOFM01000186.1	RepeatMasker	Unknown	59090	59312	497	+	.	ID="RND-4_FAMILY-986";Tend="1374";Tstart="1154";shortTE="F";uid="8cf57c31-b8c8-434b-a181-aa3b4ae5e3e4"
WOFM01000186.1	RepeatMasker	DNA/Academ-1	555406	555569	791	+	.	ID="RND-5_FAMILY-3332";Tend="1097";Tstart="942";shortTE="F";uid="1bd5e19f-644d-4f42-9aa6-26b180f88637"
WOFM01000186.1	RepeatMasker	Unknown	297059	297643	1771	+	.	ID="RND-1_FAMILY-207";Tend="1607";Tstart="948";shortTE="F";uid="5d0da482-0a1e-4650-9f57-25818052169f"
WOFM01000186.1	RepeatMasker	Unknown	250044	250489	2412	+	.	ID="RND-1_FAMILY-387";Tend="1695";Tstart="1240";shortTE="F";uid="a0f2da90-9bfe-4916-93da-53a1e75265b7"
WOFM01000186.1	RepeatMasker	Unknown	104316	104591	1235	+	.	ID="RND-5_FAMILY-177";Tend="1468";Tstart="1185";shortTE="F";uid="072e48d5-621c-48b8-b0d1-cfea12253159"
WOFM01000186.1	RepeatMasker	RC/Helitron	473682	473816	600	+	.	ID="RND-4_FAMILY-590";Tend="1094";Tstart="968";shortTE="F";uid="0c3f758e-5ee7-4397-b2e2-7d71d7a0bc77"
WOFM01000186.1	RepeatMasker	Unknown	121926	122635	3945	+	.	ID="RND-6_FAMILY-2037";Tend="1544";Tstart="836";shortTE="F";uid="a1bcbab4-aed2-427b-88f7-e1044b9687d0"
WOFM01000186.1	RepeatMasker	Unknown	541955	542580	3492	+	.	ID="RND-1_FAMILY-746";Tend="1480";Tstart="850";shortTE="F";uid="fd10d89b-ff93-44f6-b144-bea33e4b8541"
WOFM01000186.1	RepeatMasker	Unknown	546879	547818	4988	+	.	ID="RND-4_FAMILY-754";Tend="1739";Tstart="785";shortTE="F";uid="b8139f66-5a92-4a9b-b56a-cb9750772577"
WOFM01000186.1	RepeatMasker	Unknown	545478	545759	1654	+	.	ID="RND-1_FAMILY-865";Tend="1236";Tstart="954";shortTE="F";uid="7caee8ef-77ff-4e97-94b2-31196d494307"
WOFM01000186.1	RepeatMasker	Unknown	224273	224424	1056	+	.	ID="RND-1_FAMILY-8";Tend="1818";Tstart="1666";shortTE="F";uid="1bc05798-c684-456b-8d6c-e73127cf122c"
WOFM01000186.1	RepeatMasker	Unknown	448183	448381	1567	+	.	ID="RND-5_FAMILY-4017";Tend="3657";Tstart="3461";shortTE="F";uid="85a94d5d-c5a7-4709-b703-18a64f492ae9"
WOFM01000186.1	RepeatMasker	Unknown	431459	431588	785	+	.	ID="RND-6_FAMILY-3053";Tend="2179";Tstart="2050";shortTE="F";uid="663b9c2f-b357-4001-ab1b-95dd7baae8cb"
WOFM01000186.1	RepeatMasker	RC/Helitron	474208	474424	767	+	.	ID="RND-4_FAMILY-590";Tend="1293";Tstart="1092";shortTE="F";uid="5b934e39-43ab-49f7-a29c-53a3eb33801c"
WOFM01000186.1	RepeatMasker	Unknown	497363	497500	402	+	.	ID="RND-5_FAMILY-129";Tend="1343";Tstart="1209";shortTE="F";uid="934a63c0-a1a8-4bf3-9888-bccb1e2fd580"
WOFM01000186.1	RepeatMasker	Unknown	646140	646499	1421	+	.	ID="RND-6_FAMILY-14885";TEgroup="ctg_95%7CRND-6_FAMILY-14885%7C1";Tend="1953";Tstart="813";shortTE="F";uid="19bb3260-19dc-42d6-935c-0b95e6d33a60"
WOFM01000186.1	RepeatMasker	Unknown	165364	165898	1393	+	.	ID="RND-1_FAMILY-295";TEgroup="ctg_95%7CRND-1_FAMILY-295%7C1";Tend="1376";Tstart="920";shortTE="F";uid="dee8944f-5bae-41b5-a1aa-e3bcfca5c6fa"
WOFM01000186.1	RepeatMasker	Unknown	25439	26104	2163	+	.	ID="RND-2_FAMILY-36";Tend="1778";Tstart="641";shortTE="F";uid="b0f86c4a-5fcc-42a1-bb38-d2da56fa05d5"
WOFM01000186.1	RepeatMasker	LTR/Gypsy	672626	673106	3481	+	.	ID="RND-1_FAMILY-378";Tend="11458";Tstart="10976";shortTE="F";uid="e969f1f8-defd-4c9e-b21f-c1a3aed9cf1c"
WOFM01000186.1	RepeatMasker	Unknown	430601	430816	1177	+	.	ID="RND-6_FAMILY-3053";Tend="2033";Tstart="1822";shortTE="F";uid="719b4383-3ada-409b-9f28-3946b8e49e63"
WOFM01000186.1	RepeatMasker	DNA/TcMar-Mariner	117644	118038	1022	+	.	ID="RND-1_FAMILY-683";TEgroup="ctg_95%7CRND-1_FAMILY-683%7C1";Tend="1613";Tstart="961";shortTE="F";uid="40f5c7a8-a426-46dd-8be0-af585feb55cd"
WOFM01000186.1	RepeatMasker	LTR/Gypsy	520764	527769	53738	+	.	ID="RND-1_FAMILY-414";Tend="7843";Tstart="838";shortTE="F";uid="dc456548-214c-4fa7-8d89-c5c7758b6e6a"
WOFM01000186.1	RepeatMasker	LTR/Gypsy	594278	594543	1049	+	.	ID="RND-6_FAMILY-1330";Tend="4330";Tstart="4061";shortTE="F";uid="c2298a48-5920-430e-af83-74b2824daa51"
WOFM01000186.1	RepeatMasker	DNA/Academ-1	340941	341262	805	+	.	ID="RND-1_FAMILY-579";Tend="1803";Tstart="1481";shortTE="F";uid="98b1da8d-4f79-45a9-96d4-b70cd5f0d7fd"
WOFM01000186.1	RepeatMasker	Unknown	463807	464093	1268	+	.	ID="RND-4_FAMILY-492";Tend="1259";Tstart="962";shortTE="F";uid="1a900e36-7b8c-47b2-a329-fe316df02a5b"
WOFM01000186.1	RepeatMasker	Unknown	462577	463415	6241	+	.	ID="RND-1_FAMILY-5";Tend="3214";Tstart="2374";shortTE="F";uid="3723eeef-ed03-4d6d-9f87-eb692c7fbd5e"
WOFM01000186.1	RepeatMasker	DNA/TcMar-Fot1	425139	425259	854	+	.	ID="RND-1_FAMILY-489";Tend="1374";Tstart="1257";shortTE="F";uid="7bd4a8dd-6d6c-4e92-b77b-88486e94ba32"
WOFM01000186.1	RepeatMasker	Unknown	180643	181008	1839	+	.	ID="RND-3_FAMILY-391";Tend="1344";Tstart="943";shortTE="F";uid="19a328a5-aeec-406b-9e48-53edb9b51171"
WOFM01000186.1	RepeatMasker	Unknown	104574	104848	1338	+	.	ID="RND-1_FAMILY-626";Tend="1276";Tstart="1016";shortTE="F";uid="9e54d113-2047-4333-aa4a-f78e05bd2aa8"
WOFM01000186.1	RepeatMasker	Unknown	478314	478438	724	+	.	ID="RND-6_FAMILY-2894";Tend="1930";Tstart="1806";shortTE="F";uid="90321f6d-e040-4954-b09b-40feb283b759"
WOFM01000186.1	RepeatMasker	Unknown	476172	476551	1049	+	.	ID="RND-6_FAMILY-3132";Tend="1718";Tstart="1325";shortTE="F";uid="c60763ff-6798-4d8e-9d73-2a2206c3e414"
WOFM01000186.1	RepeatMasker	Unknown	647075	647532	3938	+	.	ID="RND-1_FAMILY-295";Tend="1376";Tstart="919";shortTE="F";uid="652f2ab5-f486-4b5a-b7fc-8163d994ca40"
WOFM01000186.1	RepeatMasker	Unknown	397496	398045	3662	+	.	ID="RND-5_FAMILY-3588";Tend="1496";Tstart="942";shortTE="F";uid="282a4a7c-b96a-4837-974a-a04b2e330003"
WOFM01000186.1	RepeatMasker	Unknown	503060	503255	471	+	.	ID="RND-1_FAMILY-48";Tend="1480";Tstart="1292";shortTE="F";uid="b112ebdd-9187-4856-b4f0-7a75ee7bce82"
WOFM01000186.1	RepeatMasker	DNA/hAT-Blackjack	43213	43405	548	+	.	ID="RND-5_FAMILY-3276";Tend="978";Tstart="761";shortTE="F";uid="794661b0-9700-4295-8ae1-c49e4662f722"
WOFM01000186.1	RepeatMasker	Unknown	664002	664495	2345	+	.	ID="RND-6_FAMILY-7056";Tend="1409";Tstart="896";shortTE="F";uid="92203681-4e77-42a8-a34f-93fe54570a96"
WOFM01000186.1	RepeatMasker	DNA/hAT	21095	21257	697	+	.	ID="RND-5_FAMILY-1560";Tend="1190";Tstart="1013";shortTE="F";uid="a6773fb3-2ead-49d9-b83f-dedd6e4cb98d"
WOFM01000186.1	RepeatMasker	Unknown	261735	262250	2370	+	.	ID="RND-1_FAMILY-98";Tend="1460";Tstart="942";shortTE="F";uid="ab38046e-92d4-4f10-bb71-f12ac9873a78"
WOFM01000186.1	RepeatMasker	Unknown	133193	133449	2117	+	.	ID="RND-6_FAMILY-2037";Tend="1800";Tstart="1544";shortTE="F";uid="2a39484c-5ba3-4987-8642-daef43b584b3"
WOFM01000186.1	RepeatMasker	Unknown	112759	112913	1122	+	.	ID="RND-1_FAMILY-247";Tend="1350";Tstart="1197";shortTE="F";uid="0cb510cf-0c98-4f41-abb5-ed564a19f244"
WOFM01000186.1	RepeatMasker	Unknown	204302	204461	497	+	.	ID="RND-4_FAMILY-1370";Tend="1611";Tstart="1442";shortTE="F";uid="09db61a4-385d-4e4b-8946-87d81da8ce4e"
WOFM01000186.1	RepeatMasker	Unknown	429960	430236	616	+	.	ID="RND-1_FAMILY-695";Tend="1331";Tstart="1069";shortTE="F";uid="f6938915-e381-452a-b1b1-20d4b78aac22"
WOFM01000186.1	RepeatMasker	Unknown	1776	2520	3919	+	.	ID="RND-3_FAMILY-764";Tend="1812";Tstart="1029";shortTE="F";uid="a411bf57-aba6-4caf-a9e5-8660d5900147"
WOFM01000186.1	RepeatMasker	Unknown	342570	343056	3155	+	.	ID="RND-1_FAMILY-629";Tend="1338";Tstart="858";shortTE="F";uid="c9deaf57-4c1f-40b2-a358-487482b098a1"
WOFM01000186.1	RepeatMasker	LTR/Pao	680558	682591	12603	+	.	ID="RND-1_FAMILY-1035";Tend="4038";Tstart="2000";shortTE="F";uid="1695e204-ea41-41d9-bf59-6dd798b992f0"
WOFM01000186.1	RepeatMasker	DNA/TcMar-Fot1	459218	459338	854	+	.	ID="RND-1_FAMILY-489";Tend="1374";Tstart="1257";shortTE="F";uid="8678ceff-a60c-467d-99f4-2f7b7090eb6d"
WOFM01000186.1	RepeatMasker	RC/Helitron	501322	501835	4393	+	.	ID="RND-4_FAMILY-8";Tend="1429";Tstart="916";shortTE="F";uid="99bbf03f-a013-44f2-81eb-3a4b236d6910"
WOFM01000186.1	RepeatMasker	Unknown	208625	208891	667	+	.	ID="RND-6_FAMILY-1324";Tend="1116";Tstart="836";shortTE="F";uid="e36036bd-fca6-47cc-af4d-ec0edc5f8f47"
WOFM01000186.1	RepeatMasker	DNA/Kolobok-T2	243262	243716	2538	+	.	ID="RND-1_FAMILY-16";Tend="515";Tstart="38";shortTE="F";uid="94158ab2-c20f-4eb5-9895-596330daa674"
WOFM01000186.1	RepeatMasker	Unknown	335074	335453	3230	+	.	ID="RND-1_FAMILY-396";Tend="1275";Tstart="895";shortTE="F";uid="7813246a-1a46-4e2e-9285-a751cdb11ee6"
WOFM01000186.1	RepeatMasker	Unknown	190856	191039	445	+	.	ID="RND-1_FAMILY-370";Tend="1184";Tstart="996";shortTE="F";uid="2f29be2a-8cc7-4ac3-9835-9b96aabfe9f2"
WOFM01000186.1	RepeatMasker	LTR/Gypsy	664478	664659	686	+	.	ID="RND-5_FAMILY-950";Tend="1264";Tstart="1089";shortTE="F";uid="7550c21d-f349-42e9-b6fb-b07c5629f4ab"
WOFM01000186.1	RepeatMasker	Unknown	114610	115406	6652	+	.	ID="RND-1_FAMILY-733";Tend="1745";Tstart="951";shortTE="F";uid="70fd4ad2-46ac-48f6-a0a9-29ce92a88c0f"
WOFM01000186.1	RepeatMasker	DNA/PiggyBac	457595	458427	1663	+	.	ID="RND-6_FAMILY-5128";Tend="3173";Tstart="2388";shortTE="F";uid="fdbdcce5-1bfb-473b-b551-257c4ca77ff4"
WOFM01000186.1	RepeatMasker	LTR/Gypsy	109163	109840	4556	+	.	ID="RND-6_FAMILY-42";Tend="8907";Tstart="8241";shortTE="F";uid="6ca29f61-4bf9-49dd-b1e4-38b5a4d64520"
WOFM01000186.1	RepeatMasker	RC/Helitron	138329	138662	880	+	.	ID="RND-5_FAMILY-1749";TEgroup="ctg_95%7CRND-5_FAMILY-1749%7C1";Tend="1172";Tstart="766";shortTE="F";uid="e36c4fd5-62c8-4a65-940a-0f71448e3dba"
WOFM01000186.1	RepeatMasker	Unknown	485792	485910	987	+	.	ID="RND-6_FAMILY-14429";Tend="1152";Tstart="775";shortTE="F";uid="fde5bb0e-e1e5-423e-bd99-7b856a1ad788"
WOFM01000186.1	RepeatMasker	DNA/hAT-Pegasus	532271	533867	7694	+	.	ID="RND-1_FAMILY-316";Tend="2531";Tstart="915";shortTE="F";uid="10b25cab-fbe1-44b5-aa7b-0e457a774e73"
WOFM01000186.1	RepeatMasker	Unknown	633904	634007	724	+	.	ID="RND-1_FAMILY-70";Tend="1164";Tstart="1061";shortTE="F";uid="d4ac4ad7-59e8-4fc8-be10-bc665092193a"
WOFM01000186.1	RepeatMasker	Unknown	81963	82417	909	+	.	ID="RND-1_FAMILY-38";TEgroup="ctg_95%7CRND-1_FAMILY-38%7C2";Tend="3454";Tstart="2669";shortTE="F";uid="ee262545-bb5f-4f51-be26-f242e0dcfbd6"
WOFM01000186.1	RepeatMasker	LINE/R1	3472	3650	534	+	.	ID="RTAG4";Tend="1880";Tstart="1700";shortTE="F";uid="1271ccf5-c7df-4238-9b2a-e5acc28ded13"
WOFM01000186.1	RepeatMasker	Unknown	322277	323189	2371	+	.	ID="RND-6_FAMILY-2052";Tend="1098";Tstart="225";shortTE="F";uid="60b21506-5edc-4ae5-89eb-fae2e1070a42"
WOFM01000186.1	RepeatMasker	LTR/Pao	278846	279290	1146	+	.	ID="RND-1_FAMILY-168";Tend="822";Tstart="380";shortTE="F";uid="a6c59f93-6055-442d-962d-f6a22f562541"
WOFM01000186.1	RepeatMasker	LTR/Pao	438138	440200	18143	+	.	ID="RND-6_FAMILY-168";Tend="2072";Tstart="1";shortTE="F";uid="05b27e98-13e4-46c4-8beb-bb9374043dd0"
WOFM01000186.1	RepeatMasker	Unknown	494707	495206	2751	+	.	ID="RND-5_FAMILY-141";Tend="1494";Tstart="962";shortTE="F";uid="dd71346f-938a-44db-a1f5-f4ef7180275a"
WOFM01000186.1	RepeatMasker	Unknown	285308	285440	973	+	.	ID="RND-1_FAMILY-117";Tend="1236";Tstart="1103";shortTE="F";uid="c1581506-49fa-4135-908e-5f7061c99494"
WOFM01000186.1	RepeatMasker	Unknown	133445	133564	821	+	.	ID="RND-6_FAMILY-2820";Tend="1588";Tstart="1469";shortTE="F";uid="095cd9e7-921b-46b6-8b63-e5ce2156b033"
WOFM01000186.1	RepeatMasker	Unknown	240481	240932	2670	+	.	ID="RND-1_FAMILY-416";Tend="1417";Tstart="968";shortTE="F";uid="96cd3d9b-f0f4-453b-93d3-2e73a511b61a"
WOFM01000186.1	RepeatMasker	Unknown	433456	435656	16865	+	.	ID="RND-5_FAMILY-4017";Tend="3461";Tstart="1285";shortTE="F";uid="c9261e2c-a1f3-4231-9d6d-d07e64cc5025"
WOFM01000186.1	RepeatMasker	Unknown	399099	399359	724	+	.	ID="RND-1_FAMILY-276";Tend="1241";Tstart="922";shortTE="F";uid="933d4b2a-0660-4a46-bfbc-535e366045ac"
WOFM01000186.1	RepeatMasker	LTR/Gypsy	245742	246370	3375	+	.	ID="RND-6_FAMILY-2735";Tend="7996";Tstart="7333";shortTE="F";uid="7aa86290-928e-435b-ac62-3bba114811f9"
WOFM01000186.1	RepeatMasker	Unknown	26095	26442	1637	+	.	ID="RND-1_FAMILY-562";Tend="1192";Tstart="899";shortTE="F";uid="8f679b29-06da-450e-ad8f-2d29b90c37bc"
WOFM01000186.1	RepeatMasker	LTR/Copia	635609	638031	657	+	.	ID="RND-4_FAMILY-712";TEgroup="ctg_95%7CRND-4_FAMILY-712%7C1";Tend="5796";Tstart="1620";shortTE="F";uid="d1f4e5a5-8d1c-493b-8393-ad401b9f8dd3"
WOFM01000186.1	RepeatMasker	Unknown	542679	542831	1054	+	.	ID="RND-1_FAMILY-247";Tend="1344";Tstart="1193";shortTE="F";uid="5d9839a0-dfac-4add-91dd-fac5bab36f36"
WOFM01000186.1	RepeatMasker	Unknown	171880	172364	1226	+	.	ID="RND-5_FAMILY-3861";Tend="1477";Tstart="1005";shortTE="F";uid="6b7af762-222a-4e7a-a6cd-1a7a16a0d705"
WOFM01000186.1	RepeatMasker	Unknown	431639	431936	1398	+	.	ID="RND-4_FAMILY-282";Tend="1261";Tstart="960";shortTE="F";uid="e6dff485-1650-4666-aa92-9dd93788f725"
WOFM01000186.1	RepeatMasker	LINE/CR1	527770	530457	71348	+	.	ID="RND-1_FAMILY-389";Tend="8850";Tstart="6171";shortTE="F";uid="87b857de-2d13-4a0f-996b-5db6122ceeb9"
WOFM01000186.1	RepeatMasker	RC/Helitron	87328	87708	3096	+	.	ID="RND-1_FAMILY-3";Tend="3802";Tstart="3418";shortTE="F";uid="64670d52-6cc9-41a1-a642-59c544cbb2f7"
WOFM01000186.1	RepeatMasker	Unknown	384794	385123	2157	+	.	ID="RND-5_FAMILY-1247";Tend="1227";Tstart="897";shortTE="F";uid="410db4f2-79b2-4a30-acea-e4c15c9e4b79"
WOFM01000186.1	RepeatMasker	Unknown	495452	495746	1863	+	.	ID="RND-1_FAMILY-554";Tend="1250";Tstart="970";shortTE="F";uid="ea08616e-0e54-40f6-bdaa-08f857bab239"
WOFM01000186.1	RepeatMasker	Unknown	629842	629998	966	+	.	ID="RND-1_FAMILY-486";Tend="1046";Tstart="889";shortTE="F";uid="27bb2291-0a7f-406d-86ec-a1fd5418892d"
WOFM01000186.1	RepeatMasker	Unknown	598562	598847	719	+	.	ID="RND-4_FAMILY-900";Tend="1632";Tstart="1286";shortTE="F";uid="adf3338c-3b60-4765-94c0-97e91af44226"
WOFM01000186.1	RepeatMasker	LTR/Copia	303179	307402	29943	+	.	ID="RND-3_FAMILY-470";TEgroup="ctg_95%7CRND-3_FAMILY-470%7C1";Tend="7822";Tstart="774";shortTE="F";uid="a30b173e-809e-436b-b8fe-a3bb86baa947"
WOFM01000186.1	RepeatMasker	Unknown	512898	515000	17000	+	.	ID="RND-4_FAMILY-7";Tend="2965";Tstart="884";shortTE="F";uid="3400fc3f-21a6-487f-aee9-c0bf2c2b39cf"
WOFM01000186.1	RepeatMasker	Unknown	671138	671262	453	+	.	ID="RND-6_FAMILY-3525";Tend="641";Tstart="525";shortTE="F";uid="b63fcd68-c1d8-40bb-a551-19b18466cc51"
WOFM01000186.1	RepeatMasker	Unknown	401062	401808	2920	+	.	ID="RND-1_FAMILY-258";Tend="1697";Tstart="972";shortTE="F";uid="89819f19-2ac1-48ba-af04-b3bdea462f4c"
WOFM01000186.1	RepeatMasker	Unknown	466205	466927	6019	+	.	ID="RND-1_FAMILY-638";Tend="1691";Tstart="971";shortTE="F";uid="c4524025-83ec-43e3-9032-fda22e035652"
WOFM01000186.1	RepeatMasker	Unknown	134470	134671	549	+	.	ID="RND-5_FAMILY-6275";Tend="1347";Tstart="1106";shortTE="F";uid="cea7e7d6-44e0-4734-bb99-f0e9e2d742ee"
WOFM01000186.1	RepeatMasker	Unknown	633188	633566	2059	+	.	ID="RND-4_FAMILY-282";Tend="1282";Tstart="900";shortTE="F";uid="ecf96452-fef1-4738-85f9-4c1c9dc7dad9"
WOFM01000186.1	RepeatMasker	Unknown	496713	496829	815	+	.	ID="RND-5_FAMILY-2775";Tend="1482";Tstart="1367";shortTE="F";uid="11e32fe6-9598-4784-80a1-cb8e8214a01e"
WOFM01000186.1	RepeatMasker	Unknown	279948	280314	1446	+	.	ID="RND-2_FAMILY-36";Tend="1680";Tstart="1312";shortTE="F";uid="8a49d2e9-56b7-4455-bc72-9f5541612394"
WOFM01000186.1	RepeatMasker	Unknown	473812	474245	2321	+	.	ID="RND-1_FAMILY-416";Tend="1430";Tstart="976";shortTE="F";uid="71882d87-ec65-458a-8ed7-e561424d9ec4"
WOFM01000186.1	RepeatMasker	Unknown	259638	259778	1084	+	.	ID="RND-5_FAMILY-1247";Tend="1214";Tstart="1074";shortTE="F";uid="370d466c-387e-4b89-9167-65340d31580f"
WOFM01000186.1	RepeatMasker	LTR/Gypsy	80653	81962	10129	+	.	ID="RND-1_FAMILY-91";Tend="7293";Tstart="5993";shortTE="F";uid="b8aca3bd-6986-4b79-8dee-e1d08492da61"
WOFM01000186.1	RepeatMasker	LTR/Copia	641047	646173	41590	+	.	ID="RND-1_FAMILY-1026";TEgroup="ctg_95%7CRND-1_FAMILY-1026%7C1";Tend="5567";Tstart="567";shortTE="F";uid="479cc3b6-07fa-4760-9765-b8bff6cb10aa"
WOFM01000186.1	RepeatMasker	Unknown	385112	385215	565	+	.	ID="RND-6_FAMILY-4842";Tend="1132";Tstart="1029";shortTE="F";uid="5db23347-e825-4c5f-b424-803311b06625"
WOFM01000186.1	RepeatMasker	Unknown	436218	436369	1007	+	.	ID="RND-1_FAMILY-638";Tend="1960";Tstart="1814";shortTE="F";uid="97b6c602-1cc3-475c-88b2-1394d4f1fdda"
WOFM01000186.1	RepeatMasker	Unknown	542824	543009	1018	+	.	ID="RND-6_FAMILY-3053";Tend="984";Tstart="799";shortTE="F";uid="4e95823a-63dc-4d5d-9040-ddb6bbc0518f"
WOFM01000186.1	RepeatMasker	Unknown	387367	387880	2133	+	.	ID="RND-2_FAMILY-36";Tend="1773";Tstart="761";shortTE="F";uid="1054cf63-eed8-49ec-a0bd-8232bdd1fd04"
WOFM01000186.1	RepeatMasker	Unknown	430229	430388	871	-	.	ID="RND-5_FAMILY-377";Tend="1227";Tstart="1062";shortTE="F";uid="8f834b7e-4d60-423d-9314-34257101a5b4"
WOFM01000186.1	RepeatMasker	Unknown	267524	267797	710	-	.	ID="RND-1_FAMILY-328";Tend="1267";Tstart="993";shortTE="F";uid="d2a9628c-fc2f-4e1f-88c0-51784e87ddcf"
WOFM01000186.1	RepeatMasker	LTR/Pao	650392	650807	2765	-	.	ID="RND-5_FAMILY-2768";Tend="1678";Tstart="1252";shortTE="F";uid="11cd712f-c2a9-4c79-bb64-1141c88cd108"
WOFM01000186.1	RepeatMasker	DNA/Crypton-I	404238	404636	1360	-	.	ID="RND-6_FAMILY-470";Tend="1367";Tstart="991";shortTE="F";uid="2c80b410-e7e4-4875-928b-8d7b047eb538"
WOFM01000186.1	RepeatMasker	Unknown	506578	506703	444	-	.	ID="RND-6_FAMILY-4937";Tend="1314";Tstart="1182";shortTE="F";uid="2578ef2a-168b-48fc-a14c-41472aa6b11d"
WOFM01000186.1	RepeatMasker	Unknown	282006	282502	2902	-	.	ID="RND-1_FAMILY-51";Tend="1476";Tstart="970";shortTE="F";uid="efe79625-4268-42a8-a354-be2a73071218"
WOFM01000186.1	RepeatMasker	Unknown	544999	545417	2154	-	.	ID="RND-5_FAMILY-4577";Tend="1389";Tstart="960";shortTE="F";uid="e444720d-14b7-40e8-8919-e242721aceba"
WOFM01000186.1	RepeatMasker	DNA/Academ-1	556824	557071	1321	-	.	ID="RND-5_FAMILY-3332";Tend="1254";Tstart="1004";shortTE="F";uid="d7f96721-48a7-4266-9b04-dad8b5d8f1a1"
WOFM01000186.1	RepeatMasker	Unknown	5722	6210	3184	-	.	ID="RND-1_FAMILY-679";Tend="1401";Tstart="916";shortTE="F";uid="de496c51-902d-47e7-8696-94b606247375"
WOFM01000186.1	RepeatMasker	Unknown	51605	52200	2618	-	.	ID="RND-6_FAMILY-5736";Tend="1049";Tstart="458";shortTE="F";uid="ee871269-41d5-4e03-b826-bea82ff604dc"
WOFM01000186.1	RepeatMasker	Unknown	93114	93239	536	-	.	ID="RND-1_FAMILY-258";Tend="1572";Tstart="1460";shortTE="F";uid="623a5282-0d49-40f1-9f7a-fcdb6a5ed532"
WOFM01000186.1	RepeatMasker	LTR/Gypsy	119215	119582	2531	-	.	ID="RND-1_FAMILY-11";Tend="1228";Tstart="857";shortTE="F";uid="8fa9dde5-f3c7-44a9-8db1-a7ee532739b0"
WOFM01000186.1	RepeatMasker	Unknown	116749	116960	1221	-	.	ID="RND-1_FAMILY-103";Tend="1151";Tstart="937";shortTE="F";uid="58bc018d-0922-4007-99ad-47b60cb4f459"
WOFM01000186.1	RepeatMasker	Unknown	206432	206780	2055	-	.	ID="RND-5_FAMILY-90";Tend="1066";Tstart="723";shortTE="F";uid="e2df2169-aad9-4f15-845c-119ff9ab1015"
WOFM01000186.1	RepeatMasker	Unknown	601671	602437	3212	-	.	ID="RND-3_FAMILY-764";TEgroup="ctg_95%7CRND-3_FAMILY-764%7C1";Tend="1810";Tstart="899";shortTE="F";uid="0ebd9cea-5405-49d6-8fe7-bb23c0254a4d"
WOFM01000186.1	RepeatMasker	Unknown	538617	538814	982	-	.	ID="RND-5_FAMILY-733";Tend="1245";Tstart="1047";shortTE="F";uid="9e119d88-5763-4f4e-a8e0-17dc70eb59dd"
WOFM01000186.1	RepeatMasker	Unknown	485329	485791	1302	-	.	ID="RND-5_FAMILY-1127";Tend="1371";Tstart="937";shortTE="F";uid="c10c56d4-ff98-4cdd-8c63-b4747e912708"
WOFM01000186.1	RepeatMasker	Unknown	83349	84292	6669	-	.	ID="RND-1_FAMILY-38";Tend="3660";Tstart="2725";shortTE="F";uid="985ccb47-7690-4219-9866-083f1ac792b3"
WOFM01000186.1	RepeatMasker	Unknown	488900	489278	2415	-	.	ID="RND-1_FAMILY-554";Tend="1327";Tstart="970";shortTE="F";uid="cfbc08e4-8287-446f-968b-b67982f598ec"
WOFM01000186.1	RepeatMasker	Unknown	520263	520452	1264	-	.	ID="RND-1_FAMILY-435";Tend="1134";Tstart="939";shortTE="F";uid="30a42f54-22e0-465d-a10b-3f95fc982618"
WOFM01000186.1	RepeatMasker	Unknown	89131	89362	830	-	.	ID="RND-1_FAMILY-175";Tend="1044";Tstart="870";shortTE="F";uid="70c41125-0cbe-46a6-aa68-ccc9a7495876"
WOFM01000186.1	RepeatMasker	LTR/Gypsy	414076	417885	9348	-	.	ID="RND-6_FAMILY-7184";Tend="5154";Tstart="1361";shortTE="F";uid="af9d621f-1c72-4ee1-a131-6d38f71ca3e5"
WOFM01000186.1	RepeatMasker	Unknown	350692	351003	765	-	.	ID="RND-1_FAMILY-521";TEgroup="ctg_95%7CRND-1_FAMILY-521%7C1";Tend="963";Tstart="785";shortTE="F";uid="3804a9eb-8f57-4598-ab46-a22991d71b77"
WOFM01000186.1	RepeatMasker	Unknown	254793	255066	581	-	.	ID="RND-1_FAMILY-370";Tend="1346";Tstart="980";shortTE="F";uid="2b55cee2-6f87-484e-aabf-7cc87907a5d6"
WOFM01000186.1	RepeatMasker	RC/Helitron	411796	412065	1258	-	.	ID="RND-6_FAMILY-1361";Tend="1407";Tstart="1129";shortTE="F";uid="a6150414-c8eb-4076-8729-e5a26935e9b2"
WOFM01000186.1	RepeatMasker	Unknown	485955	486420	1729	-	.	ID="RND-1_FAMILY-141";Tend="1235";Tstart="784";shortTE="F";uid="b9917f50-5e59-4129-af3b-8e72f279384b"
WOFM01000186.1	RepeatMasker	DNA/TcMar-Mariner	297823	298547	874	-	.	ID="MARINER-5_MMA";Tend="1258";Tstart="525";shortTE="F";uid="ff645fd4-4ad7-4191-91bb-25ebb0578eae"
WOFM01000186.1	RepeatMasker	Unknown	212878	213268	2020	-	.	ID="RND-4_FAMILY-1462";Tend="1259";Tstart="888";shortTE="F";uid="39922d0a-a015-4dad-8bfe-3531f4fdad4d"
WOFM01000186.1	RepeatMasker	Unknown	140175	140484	1458	-	.	ID="RND-1_FAMILY-287";Tend="1728";Tstart="1463";shortTE="F";uid="6c7a11b6-1674-474c-bd41-e616833a20b1"
WOFM01000186.1	RepeatMasker	Unknown	666948	667095	948	-	.	ID="RND-1_FAMILY-197";Tend="1071";Tstart="914";shortTE="F";uid="7f9991c0-701a-4766-b039-4e3a665eb7ef"
WOFM01000186.1	RepeatMasker	Unknown	476460	476937	1638	-	.	ID="RND-4_FAMILY-9";Tend="1570";Tstart="1030";shortTE="F";uid="5b55ee3d-901f-48d6-83d5-98e7f9fc48d3"
WOFM01000186.1	RepeatMasker	LTR/Gypsy	189187	189417	1994	-	.	ID="RND-1_FAMILY-651";Tend="8106";Tstart="7875";shortTE="F";uid="729f4ba7-47a0-4621-bd82-08b86b20b7e7"
WOFM01000186.1	RepeatMasker	Unknown	32034	32249	1292	-	.	ID="RND-5_FAMILY-905";TEgroup="ctg_95%7CRND-5_FAMILY-905%7C1";Tend="2346";Tstart="2114";shortTE="F";uid="55227aa1-10ce-4e37-9c67-1bc18a00f57a"
WOFM01000186.1	RepeatMasker	Unknown	588516	588766	1020	-	.	ID="RND-5_FAMILY-1933";Tend="1264";Tstart="1035";shortTE="F";uid="e7bfa859-dd6d-4cfe-adc0-507facdca510"
WOFM01000186.1	RepeatMasker	LTR/Gypsy	72210	80657	64906	-	.	ID="RND-6_FAMILY-42";Tend="8907";Tstart="437";shortTE="F";uid="3cd0ab4e-73ce-404b-b583-60e137b2522e"
WOFM01000186.1	RepeatMasker	Unknown	535199	535806	1588	-	.	ID="RND-1_FAMILY-103";TEgroup="ctg_95%7CRND-1_FAMILY-103%7C1";Tend="1382";Tstart="931";shortTE="F";uid="056c9960-6ade-438a-af4f-6d32acb49b93"
WOFM01000186.1	RepeatMasker	Unknown	84947	86666	13275	-	.	ID="RND-1_FAMILY-38";Tend="2860";Tstart="1139";shortTE="F";uid="0ec36bdc-588f-44c7-9194-007fbd28bce3"
WOFM01000186.1	RepeatMasker	RC/Helitron	657423	658003	2053	-	.	ID="RND-5_FAMILY-2792";TEgroup="ctg_95%7CRND-5_FAMILY-2792%7C1";Tend="1481";Tstart="828";shortTE="F";uid="69071a9d-8be9-49a6-a998-9f4dba319e86"
WOFM01000186.1	RepeatMasker	Unknown	360837	361146	1467	-	.	ID="RND-5_FAMILY-836";Tend="1243";Tstart="927";shortTE="F";uid="7ce712ab-b6f9-4557-86b1-02d4404e200b"
WOFM01000186.1	RepeatMasker	Unknown	553043	553591	3574	-	.	ID="RND-1_FAMILY-1067";Tend="1521";Tstart="944";shortTE="F";uid="d33b0670-79e3-459b-a3bf-ca25a55bd3ed"
WOFM01000186.1	RepeatMasker	Unknown	240081	240336	1433	-	.	ID="RND-5_FAMILY-2154";Tend="1214";Tstart="947";shortTE="F";uid="7393ecf9-589e-4d76-9bb4-2c590490b217"
WOFM01000186.1	RepeatMasker	Unknown	520105	520265	1029	-	.	ID="RND-1_FAMILY-98";Tend="1470";Tstart="1316";shortTE="F";uid="9b2d943d-59c8-4ea1-9347-17aab13ddc32"
WOFM01000186.1	RepeatMasker	Unknown	332558	332728	1094	-	.	ID="RND-1_FAMILY-75";Tend="1124";Tstart="954";shortTE="F";uid="f0331ea5-95b1-4f1b-a0a7-c605182f7f39"
WOFM01000186.1	RepeatMasker	RC/Helitron	410543	411234	3991	-	.	ID="RND-5_FAMILY-1749";Tend="2094";Tstart="1394";shortTE="F";uid="2fdefee9-a1aa-4ebb-8207-2eac9e624170"
WOFM01000186.1	RepeatMasker	Unknown	94043	94518	1793	-	.	ID="RND-4_FAMILY-454";Tend="1284";Tstart="755";shortTE="F";uid="9ef529b2-6d7b-4030-b74e-c549d4f4c072"
WOFM01000186.1	RepeatMasker	LTR/Pao	226183	226733	1561	-	.	ID="RND-1_FAMILY-137";Tend="6404";Tstart="5811";shortTE="F";uid="fef03853-be22-45b7-809f-ec92b44b5f8f"
WOFM01000186.1	RepeatMasker	LTR/Gypsy	19608	20070	3292	-	.	ID="RND-5_FAMILY-2269";Tend="1255";Tstart="795";shortTE="F";uid="ce7520f3-3bcf-4dc1-b69f-68c230bfe32a"
WOFM01000186.1	RepeatMasker	Unknown	464369	464528	871	-	.	ID="RND-5_FAMILY-377";Tend="1227";Tstart="1062";shortTE="F";uid="6464e6e6-732c-4845-abc6-3ae879628f94"
WOFM01000186.1	RepeatMasker	Unknown	590982	591575	778	-	.	ID="RND-5_FAMILY-2131";Tend="1457";Tstart="852";shortTE="F";uid="6ed89137-ee23-4be8-9177-11cca7a5e7c3"
WOFM01000186.1	RepeatMasker	Unknown	516062	516355	471	-	.	ID="RND-6_FAMILY-1029";Tend="1887";Tstart="1613";shortTE="F";uid="597e4a09-4a8a-4c7a-b34c-d0a4a9b74eb3"
WOFM01000186.1	RepeatMasker	DNA/Kolobok-Hydra	654589	655246	2742	-	.	ID="RND-5_FAMILY-198";Tend="1260";Tstart="628";shortTE="F";uid="717ce999-3440-4e20-bc4e-3ec81f65660d"
WOFM01000186.1	RepeatMasker	DNA/Crypton-I	376615	376985	1054	-	.	ID="RND-1_FAMILY-254";TEgroup="ctg_95%7CRND-1_FAMILY-254%7C1";Tend="1493";Tstart="933";shortTE="F";uid="efb97f60-d737-40fd-aaa5-0a167c068f5a"
WOFM01000186.1	RepeatMasker	LTR/Pao	227637	228128	2626	-	.	ID="RND-1_FAMILY-137";Tend="5562";Tstart="5075";shortTE="F";uid="3f68084b-0263-40d4-81f6-3c17ffb93419"
WOFM01000186.1	RepeatMasker	Unknown	537764	538030	1281	-	.	ID="RND-1_FAMILY-141";Tend="1221";Tstart="964";shortTE="F";uid="f7a43a05-bd3c-4c98-9598-c6bdb526d7b0"
WOFM01000186.1	RepeatMasker	Unknown	651170	651383	1470	-	.	ID="RND-4_FAMILY-1523";Tend="1180";Tstart="968";shortTE="F";uid="404e4401-7332-4753-92e8-4fa7a2ef776f"
WOFM01000186.1	RepeatMasker	Unknown	140484	140768	1510	-	.	ID="RND-1_FAMILY-670";Tend="1279";Tstart="957";shortTE="F";uid="fdd5501e-0079-46c6-ba89-a4fa2fb8e7b2"
WOFM01000186.1	RepeatMasker	Unknown	55842	56262	2137	-	.	ID="RND-1_FAMILY-133";Tend="1339";Tstart="892";shortTE="F";uid="f898f5c9-0f0f-4bbc-af0e-fb044f8ebcac"
WOFM01000186.1	RepeatMasker	DNA	601553	601671	610	-	.	ID="RND-5_FAMILY-4767";Tend="1009";Tstart="889";shortTE="F";uid="796c7a5d-2b5b-41c7-b31e-706ec2745f8a"
WOFM01000186.1	RepeatMasker	Unknown	530456	530847	2213	-	.	ID="RND-1_FAMILY-514";Tend="1537";Tstart="1129";shortTE="F";uid="5f1017f7-cb6a-4a23-9c4f-c8577d3668e0"
WOFM01000186.1	RepeatMasker	DNA/hAT	470813	471092	1106	-	.	ID="RND-5_FAMILY-1560";Tend="1512";Tstart="1202";shortTE="F";uid="124fdb8c-f065-4d78-8703-4573c2fbb9fe"
WOFM01000186.1	RepeatMasker	Unknown	489930	490114	661	-	.	ID="RND-5_FAMILY-7107";Tend="1318";Tstart="1136";shortTE="F";uid="e9687b8e-7ab7-43fb-9931-ae8b0222c7c3"
WOFM01000186.1	RepeatMasker	Unknown	633546	633650	742	-	.	ID="RND-5_FAMILY-1103";Tend="1086";Tstart="980";shortTE="F";uid="fe38796c-e794-49a6-8245-e7ef244fa4df"
WOFM01000186.1	RepeatMasker	Unknown	207205	207638	2011	-	.	ID="RND-5_FAMILY-3861";Tend="1541";Tstart="1108";shortTE="F";uid="c8be3846-8060-4113-88a3-7c79cbc0e2e9"
WOFM01000186.1	RepeatMasker	DNA/Kolobok-T2	36153	43221	46500	-	.	ID="RND-6_FAMILY-1261";TEgroup="ctg_95%7CRND-6_FAMILY-1261%7C1";Tend="7636";Tstart="649";shortTE="F";uid="15728f64-b9b1-4fee-b1f8-d91b1a71e0b2"
WOFM01000186.1	RepeatMasker	Unknown	332913	333488	691	-	.	ID="RND-5_FAMILY-2299";TEgroup="ctg_95%7CRND-5_FAMILY-2299%7C1";Tend="1308";Tstart="869";shortTE="F";uid="e88bf3af-dd62-44e7-850b-42de819a2319"
WOFM01000186.1	RepeatMasker	Unknown	559775	560444	1210	-	.	ID="RND-5_FAMILY-1452";Tend="1421";Tstart="722";shortTE="F";uid="87f4eda5-37ad-4699-8a88-7fe17ed873d2"
WOFM01000186.1	RepeatMasker	Unknown	600882	601041	676	-	.	ID="RND-5_FAMILY-733";Tend="538";Tstart="370";shortTE="F";uid="7c4e8676-dfb7-4352-aac7-b8be10435011"
WOFM01000186.1	RepeatMasker	LTR/Gypsy	466914	467593	5284	-	.	ID="RND-1_FAMILY-91";Tend="7307";Tstart="6629";shortTE="F";uid="1a5b0b4d-0a56-4e6a-8c25-d52c5ae9156d"
WOFM01000186.1	RepeatMasker	Unknown	112698	112908	899	-	.	ID="RND-5_FAMILY-123";Tend="3195";Tstart="2982";shortTE="F";uid="0ae9deaa-cacc-42c6-9a1f-5f81e894ead9"
WOFM01000186.1	RepeatMasker	Unknown	356527	356724	1097	-	.	ID="RND-1_FAMILY-117";Tend="1228";Tstart="1007";shortTE="F";uid="927ae9ca-df9c-4f53-a770-e05685938e63"
WOFM01000186.1	RepeatMasker	Unknown	169059	169296	1431	-	.	ID="RND-1_FAMILY-1118";Tend="1157";Tstart="922";shortTE="F";uid="6cd20a36-b6b0-4673-8e8b-5a70327dceef"
WOFM01000186.1	RepeatMasker	Unknown	157365	158140	3448	-	.	ID="RND-6_FAMILY-341";Tend="1338";Tstart="551";shortTE="F";uid="896f60a4-8854-49f9-8169-23fb0b1bdbe0"
WOFM01000186.1	RepeatMasker	DNA/TcMar-Mariner	531190	531341	928	-	.	ID="RND-1_FAMILY-953";Tend="1069";Tstart="908";shortTE="F";uid="d86991ef-7dd4-47dc-8eb1-f994b0c75f1e"
WOFM01000186.1	RepeatMasker	Unknown	481520	481746	581	-	.	ID="RND-1_FAMILY-578";Tend="1098";Tstart="875";shortTE="F";uid="ef1d5463-206b-4aab-8a14-e432eaa7176b"
WOFM01000186.1	RepeatMasker	LTR/Copia	674220	676854	20176	-	.	ID="RND-4_FAMILY-712";Tend="5885";Tstart="3259";shortTE="F";uid="9cbfcc6f-f1b8-4988-893a-a0bb2cffe21c"
WOFM01000186.1	RepeatMasker	Unknown	111784	111915	1059	-	.	ID="RND-5_FAMILY-622";Tend="1060";Tstart="929";shortTE="F";uid="90ba8e53-a34c-406b-a7f5-f9659493fc65"
WOFM01000186.1	RepeatMasker	Unknown	104079	104330	883	-	.	ID="RND-5_FAMILY-228";Tend="1315";Tstart="1071";shortTE="F";uid="74284954-9d37-4e83-881e-35140126fc93"
WOFM01000186.1	RepeatMasker	LTR/Copia	191056	192896	1573	-	.	ID="RND-4_FAMILY-551";TEgroup="ctg_95%7CRND-4_FAMILY-551%7C1";Tend="3009";Tstart="249";shortTE="F";uid="0c5f1f2f-d4fe-48ea-abd2-e68d58250f55"
WOFM01000186.1	RepeatMasker	Unknown	259790	259998	682	-	.	ID="RND-4_FAMILY-2415";Tend="1634";Tstart="1430";shortTE="F";uid="424707ba-98e7-4483-88fa-dfcdf0dd07ab"
WOFM01000186.1	RepeatMasker	LTR/Gypsy	638032	638272	1988	-	.	ID="RND-1_FAMILY-226";Tend="1063";Tstart="822";shortTE="F";uid="faf736b7-94bc-42aa-bfad-693f0a132e3a"
WOFM01000186.1	RepeatMasker	LTR/Gypsy	432774	433450	5077	-	.	ID="RND-1_FAMILY-91";Tend="7307";Tstart="6629";shortTE="F";uid="44864c88-1849-4b29-806c-582ed824528a"
WOFM01000186.1	RepeatMasker	LTR/Gypsy	12349	12675	838	-	.	ID="GYPSY-24_DEL-I";Tend="2819";Tstart="2574";shortTE="F";uid="a9cbb2c5-43c0-4ce5-8c62-59f0dc6dec29"
WOFM01000186.1	RepeatMasker	Unknown	412100	412243	656	-	.	ID="RND-6_FAMILY-1076";Tend="2734";Tstart="2591";shortTE="F";uid="6bbc8621-16d8-40c7-8fad-21fa9bdbe4bd"
WOFM01000186.1	RepeatMasker	Unknown	317675	318021	1176	-	.	ID="RND-1_FAMILY-34";Tend="1793";Tstart="1476";shortTE="F";uid="01aec1a6-3669-4f39-b352-ee66f44f046e"
WOFM01000186.1	RepeatMasker	RC/Helitron	397128	397389	950	-	.	ID="RND-6_FAMILY-4557";Tend="905";Tstart="637";shortTE="F";uid="53f634e2-f4d2-4f6d-af21-ba8b7f7da099"
WOFM01000186.1	RepeatMasker	Unknown	667962	668122	488	-	.	ID="RND-1_FAMILY-383";Tend="1158";Tstart="996";shortTE="F";uid="e33fdd60-4817-4e30-b6dd-bc916fa24b2f"
WOFM01000186.1	RepeatMasker	Unknown	379722	380221	1407	-	.	ID="RND-1_FAMILY-5";Tend="1748";Tstart="1250";shortTE="F";uid="2774da68-d4db-4860-a00b-27c33d309289"
WOFM01000186.1	RepeatMasker	LINE/RTE-BovB	116375	116726	2283	-	.	ID="RND-6_FAMILY-2155";Tend="1054";Tstart="690";shortTE="F";uid="16d972a3-3d31-4b05-bc97-aed61e25c103"
WOFM01000186.1	RepeatMasker	Unknown	140772	141102	864	-	.	ID="RND-4_FAMILY-1024";TEgroup="ctg_95%7CRND-4_FAMILY-1024%7C1";Tend="1294";Tstart="857";shortTE="F";uid="f43f5a2e-f38e-403c-8c86-38bbf08d956e"
WOFM01000186.1	RepeatMasker	Unknown	665853	666875	7719	-	.	ID="RND-1_FAMILY-248";Tend="1894";Tstart="868";shortTE="F";uid="3ee4a9f9-afe3-45ac-a60d-5c8034ba9856"
WOFM01000186.1	RepeatMasker	Unknown	229968	230937	1996	-	.	ID="RND-6_FAMILY-1291";Tend="2527";Tstart="1513";shortTE="F";uid="37af187d-125f-43e6-8c77-9e8a736e8445"
WOFM01000186.1	RepeatMasker	LTR/ERVL	611316	611955	2256	-	.	ID="RND-6_FAMILY-2526";Tend="2791";Tstart="1877";shortTE="F";uid="af9c9e61-f54f-48ef-a381-79ceee7bc867"
WOFM01000186.1	RepeatMasker	Unknown	266624	266875	994	-	.	ID="RND-1_FAMILY-670";Tend="1283";Tstart="949";shortTE="F";uid="284a4ab7-2423-4504-88ae-8700792b268b"
WOFM01000186.1	RepeatMasker	Unknown	490161	490388	437	-	.	ID="RND-6_FAMILY-803";Tend="4412";Tstart="4193";shortTE="F";uid="55f3d793-16c0-4cf6-b5c6-114f1fa43df5"
WOFM01000186.1	RepeatMasker	Unknown	323671	324018	1693	-	.	ID="RND-5_FAMILY-1342";Tend="1306";Tstart="946";shortTE="F";uid="aec1a857-3baf-457a-8e0d-535e51b02d30"
WOFM01000186.1	RepeatMasker	Unknown	341983	342342	1715	-	.	ID="RND-6_FAMILY-2885";Tend="1246";Tstart="897";shortTE="F";uid="9efa7600-6e98-43fe-ab92-13b50a8d9d57"
WOFM01000186.1	RepeatMasker	Unknown	265562	265796	1183	-	.	ID="RND-5_FAMILY-3163";Tend="1166";Tstart="958";shortTE="F";uid="d0cc9772-b7bd-4238-aa25-fb2d7eb8e230"
WOFM01000186.1	RepeatMasker	Unknown	343491	343795	2085	-	.	ID="RND-1_FAMILY-58";Tend="1256";Tstart="957";shortTE="F";uid="52b80afb-c25e-47fc-8463-ae64c17a4541"
WOFM01000186.1	RepeatMasker	Unknown	464959	465412	1560	-	.	ID="RND-5_FAMILY-4056";Tend="1544";Tstart="982";shortTE="F";uid="244c81ef-1985-4e77-b234-0f869d78e956"
WOFM01000186.1	RepeatMasker	Unknown	669799	670014	613	-	.	ID="RND-6_FAMILY-5309";Tend="2402";Tstart="2218";shortTE="F";uid="3a9e8d6b-8158-4234-9559-998f72c8bcb2"
WOFM01000186.1	RepeatMasker	Unknown	21514	21792	1138	-	.	ID="RND-3_FAMILY-565";Tend="1275";Tstart="984";shortTE="F";uid="636fbb9e-5776-4451-8280-6e138d313e82"
WOFM01000186.1	RepeatMasker	Unknown	28536	29126	3055	-	.	ID="RND-1_FAMILY-866";Tend="1698";Tstart="959";shortTE="F";uid="0bb10de3-db3f-438e-ab77-77131da12453"
WOFM01000186.1	RepeatMasker	DNA/hAT-Tip100	456159	456437	1749	-	.	ID="RND-6_FAMILY-4791";Tend="987";Tstart="726";shortTE="F";uid="10a7a84e-3bfc-4886-bc4d-703b63d4a546"
WOFM01000186.1	RepeatMasker	Unknown	225001	225218	636	-	.	ID="RND-6_FAMILY-734";Tend="1152";Tstart="928";shortTE="F";uid="2d6bcffc-4e3c-4d67-8a54-98c77b9475a2"
WOFM01000186.1	RepeatMasker	Unknown	436368	436483	662	-	.	ID="RND-6_FAMILY-3099";Tend="1191";Tstart="1072";shortTE="F";uid="5239f817-8b7d-4c1c-a73a-83dbcd85793f"
WOFM01000186.1	RepeatMasker	DNA/P	474613	474816	405	-	.	ID="RND-6_FAMILY-4028";Tend="4719";Tstart="4508";shortTE="F";uid="082cf673-0e21-4ab0-90fd-2497eac85f01"
WOFM01000186.1	RepeatMasker	Unknown	115471	115992	3396	-	.	ID="RND-1_FAMILY-103";Tend="1657";Tstart="1139";shortTE="F";uid="39f90edc-e5e0-4c07-a368-bd41db3a2cad"
WOFM01000186.1	RepeatMasker	Unknown	208453	208631	877	-	.	ID="RND-1_FAMILY-486";Tend="1048";Tstart="867";shortTE="F";uid="e5d99d0f-49ca-4152-803c-7ea2a979cbaa"
WOFM01000186.1	RepeatMasker	DNA/hAT-Tip100	555166	555320	447	-	.	ID="RND-5_FAMILY-530";Tend="1116";Tstart="956";shortTE="F";uid="b48d82e6-28fb-4cb8-ad49-cb919b2b1154"
WOFM01000186.1	RepeatMasker	LINE/CR1	281823	282005	1398	-	.	ID="RND-1_FAMILY-479";Tend="267";Tstart="85";shortTE="F";uid="dbca2ab0-0121-4811-9673-c6afbe38bb31"
WOFM01000186.1	RepeatMasker	Unknown	194602	194927	1258	-	.	ID="RND-4_FAMILY-2443";Tend="1227";Tstart="986";shortTE="F";uid="82a12f2c-26f4-43e0-8955-5b998087a87b"
WOFM01000186.1	RepeatMasker	DNA/Kolobok-T2	167161	169078	8698	-	.	ID="RND-1_FAMILY-16";Tend="6747";Tstart="4745";shortTE="F";uid="418e79be-24fa-43e2-a681-f1ac9743f454"
WOFM01000186.1	RepeatMasker	DNA/Academ-1	557540	557844	1390	-	.	ID="RND-5_FAMILY-3332";Tend="1312";Tstart="1008";shortTE="F";uid="db269001-5612-4176-97d3-40bc64e9f4b5"
WOFM01000186.1	RepeatMasker	DNA	383893	383995	608	-	.	ID="RND-5_FAMILY-3205";Tend="1230";Tstart="1127";shortTE="F";uid="4756d6ad-b0e9-4f77-ae45-18c88005f4a4"
WOFM01000186.1	RepeatMasker	Unknown	551636	551764	920	-	.	ID="RND-5_FAMILY-268";Tend="1132";Tstart="1004";shortTE="F";uid="2fb65bcf-854c-457d-be18-c5159ec8cc45"
WOFM01000186.1	RepeatMasker	LTR/Copia	193337	193535	598	-	.	ID="RND-1_FAMILY-229";Tend="3583";Tstart="3381";shortTE="F";uid="d185eb4b-ddee-42a7-b4c4-186a7490dd81"
WOFM01000186.1	RepeatMasker	Unknown	342548	342695	422	-	.	ID="RND-5_FAMILY-1005";Tend="1379";Tstart="1251";shortTE="F";uid="6570bb6e-07b2-4ab4-87b9-bd94254a15fe"
WOFM01000186.1	RepeatMasker	Unknown	195510	195750	1357	-	.	ID="RND-1_FAMILY-1133";Tend="1631";Tstart="1401";shortTE="F";uid="61fb3d3d-ff8e-4bae-90fb-414e4a3c68a7"
WOFM01000186.1	RepeatMasker	Unknown	574033	574432	1796	-	.	ID="RND-4_FAMILY-1083";Tend="1751";Tstart="1351";shortTE="F";uid="96c666f2-e67c-40e6-8710-cfe77e599df1"
WOFM01000186.1	RepeatMasker	Unknown	576573	576743	531	-	.	ID="RND-5_FAMILY-377";Tend="1226";Tstart="1006";shortTE="F";uid="92140315-c6a2-49c0-a25c-424cdcbb4d1e"
WOFM01000186.1	RepeatMasker	DNA/hAT-Tip100	422075	422353	1749	-	.	ID="RND-6_FAMILY-4791";Tend="987";Tstart="726";shortTE="F";uid="dcb1b4e4-357e-473e-bf80-d919f4f2505a"
WOFM01000186.1	RepeatMasker	Unknown	239885	240079	567	-	.	ID="RND-6_FAMILY-756";Tend="730";Tstart="518";shortTE="F";uid="b8337cd7-82be-46d2-812b-8d58cb71d39b"
WOFM01000186.1	RepeatMasker	Unknown	352780	352916	770	-	.	ID="RND-1_FAMILY-317";Tend="1088";Tstart="952";shortTE="F";uid="d5ec7900-d4af-4d37-9c6f-8439b57ad513"
WOFM01000186.1	RepeatMasker	LTR/Pao	448620	450279	15294	-	.	ID="RND-6_FAMILY-582";Tend="10361";Tstart="6654";shortTE="F";uid="5337d377-d954-4227-ae8c-84a5bd83216b"
WOFM01000186.1	RepeatMasker	LTR/Gypsy	232287	239164	61143	-	.	ID="RND-4_FAMILY-209";Tend="7721";Tstart="845";shortTE="F";uid="aca24eb0-52ab-43a2-b6dc-7737084af8a2"
WOFM01000186.1	RepeatMasker	Unknown	551113	551622	2625	-	.	ID="RND-1_FAMILY-10";Tend="1721";Tstart="1203";shortTE="F";uid="3131e494-1eee-4885-8b1a-356ca8ff30ec"
WOFM01000186.1	RepeatMasker	DNA/hAT-Tip100	418780	420366	11969	-	.	ID="RND-6_FAMILY-6611";Tend="2738";Tstart="1146";shortTE="F";uid="a4fcd0d3-3e38-455c-9a31-9218e6e2f079"
WOFM01000186.1	RepeatMasker	LINE/R2-NeSL	383015	383527	3210	-	.	ID="RND-3_FAMILY-38";Tend="1439";Tstart="929";shortTE="F";uid="849f5935-9b92-4138-9101-16afd0c7788f"
WOFM01000186.1	RepeatMasker	DNA	405636	405800	1045	-	.	ID="RND-5_FAMILY-4767";Tend="1047";Tstart="888";shortTE="F";uid="a2c30279-7804-40fa-b715-48dc0a34a9b4"
WOFM01000186.1	RepeatMasker	Unknown	380239	380422	659	-	.	ID="RND-1_FAMILY-456";Tend="1152";Tstart="976";shortTE="F";uid="78bc9070-402b-4928-b35e-8f087c34dd9b"
WOFM01000186.1	RepeatMasker	Unknown	461156	463078	15870	-	.	ID="RND-6_FAMILY-6747";Tend="3315";Tstart="1393";shortTE="F";uid="9f140e38-ecf9-4c71-9e42-28773bca06f1"
WOFM01000186.1	RepeatMasker	DNA/TcMar-Mariner	458441	458635	625	-	.	ID="RND-5_FAMILY-138";Tend="1188";Tstart="976";shortTE="F";uid="542078e4-d0b1-4eb9-8fe2-43c92f233728"
WOFM01000186.1	RepeatMasker	LTR/Pao	651863	652158	1767	-	.	ID="RND-5_FAMILY-2768";Tend="1244";Tstart="949";shortTE="F";uid="f843b394-69cd-43d2-bec0-12753cb3c757"
WOFM01000186.1	RepeatMasker	Unknown	475669	476017	647	-	.	ID="RND-6_FAMILY-3132";Tend="1628";Tstart="1248";shortTE="F";uid="94019ba9-b5b2-4293-8787-7e7e32f93886"
WOFM01000186.1	RepeatMasker	Unknown	588050	588197	778	-	.	ID="RND-5_FAMILY-1089";Tend="1300";Tstart="1155";shortTE="F";uid="04a167d5-f3b8-4cfc-82e2-5bb2e883f733"
WOFM01000186.1	RepeatMasker	Unknown	632743	633010	1914	-	.	ID="RND-6_FAMILY-1824";Tend="1255";Tstart="952";shortTE="F";uid="ba96e69f-d215-427a-8ffb-20bb1fb77278"
WOFM01000186.1	RepeatMasker	Unknown	550552	550909	1995	-	.	ID="RND-4_FAMILY-986";Tend="1375";Tstart="1029";shortTE="F";uid="be027d1b-00dc-49e8-9a83-f7dba3cb8a46"
WOFM01000186.1	RepeatMasker	Unknown	334569	334743	962	-	.	ID="RND-1_FAMILY-75";Tend="1138";Tstart="961";shortTE="F";uid="e1024603-19da-41f7-9139-2f96f316199d"
WOFM01000186.1	RepeatMasker	LTR/Gypsy	107444	108121	4553	-	.	ID="RND-6_FAMILY-42";Tend="8907";Tstart="8241";shortTE="F";uid="d6f63712-df9a-49c1-b61b-2c7e17901f86"
WOFM01000186.1	RepeatMasker	LTR/Pao	122634	130719	43963	-	.	ID="RND-6_FAMILY-1292";Tend="10688";Tstart="2415";shortTE="F";uid="00022a2c-d7d0-40d2-a20d-0ac74a8a444e"
WOFM01000186.1	RepeatMasker	Unknown	543739	543862	780	-	.	ID="RND-6_FAMILY-3099";Tend="1240";Tstart="1117";shortTE="F";uid="04dbd3dd-f7fa-47b8-a98e-b95b896fb5d3"
WOFM01000186.1	RepeatMasker	Unknown	479394	479866	3119	-	.	ID="RND-1_FAMILY-8";Tend="1788";Tstart="1272";shortTE="F";uid="9d38b3a3-abd3-40c6-a8a0-af9bd0936078"
WOFM01000186.1	RepeatMasker	LTR/Pao	562053	571944	73908	-	.	ID="RND-6_FAMILY-582";Tend="10357";Tstart="440";shortTE="F";uid="47cd400d-167f-4f77-81ca-19b1757e1903"
WOFM01000186.1	RepeatMasker	Unknown	604143	604281	567	-	.	ID="RND-5_FAMILY-4970";Tend="1642";Tstart="1516";shortTE="F";uid="42ef61e0-1c98-4d39-bcd1-ca2f8fcb006c"
WOFM01000186.1	RepeatMasker	Unknown	289797	289935	438	-	.	ID="RND-5_FAMILY-1606";Tend="1617";Tstart="1526";shortTE="F";uid="eae72eed-e02a-40b1-83b4-da30508530aa"
WOFM01000186.1	RepeatMasker	LTR/Copia	315264	315410	1146	-	.	ID="RND-6_FAMILY-354";Tend="857";Tstart="709";shortTE="F";uid="2e0e9e0e-4c51-45b3-9f81-fc7610056cef"
WOFM01000186.1	RepeatMasker	Unknown	602774	603263	3058	-	.	ID="RND-1_FAMILY-679";Tend="1404";Tstart="912";shortTE="F";uid="25ebba83-704f-4078-9261-710c8438c03c"
WOFM01000186.1	RepeatMasker	Unknown	121026	121557	2995	-	.	ID="RND-1_FAMILY-387";Tend="1586";Tstart="1042";shortTE="F";uid="8a634146-b8f5-4175-9d7e-8af4d0b0e2c4"
WOFM01000186.1	RepeatMasker	Unknown	470525	470763	1405	-	.	ID="RND-6_FAMILY-3099";Tend="1191";Tstart="952";shortTE="F";uid="4c4dd71c-9cf7-40d6-a10c-83f2e0897674"
WOFM01000186.1	RepeatMasker	Unknown	477446	477642	975	-	.	ID="RND-4_FAMILY-9";Tend="1049";Tstart="873";shortTE="F";uid="7cc8c4ad-cb96-455f-a963-d79006f3c1c0"
WOFM01000186.1	RepeatMasker	Unknown	203851	204268	2763	-	.	ID="RND-5_FAMILY-1103";Tend="1363";Tstart="946";shortTE="F";uid="45b86fc2-8bac-4f92-a35a-67762d02eb77"
WOFM01000186.1	RepeatMasker	Unknown	143107	144868	5809	-	.	ID="RND-4_FAMILY-527";Tend="1775";Tstart="26";shortTE="F";uid="8e2ffe1d-5857-4510-935f-ff82e5089043"
WOFM01000186.1	RepeatMasker	Unknown	199121	199388	481	-	.	ID="RND-5_FAMILY-104";Tend="1276";Tstart="996";shortTE="F";uid="50d8fe96-2555-43a8-a81d-f3e74253c328"
WOFM01000186.1	RepeatMasker	Unknown	418342	418496	1117	-	.	ID="RND-1_FAMILY-1";Tend="1271";Tstart="1117";shortTE="F";uid="5d505c08-7de7-464f-90f5-14b6599352f1"
WOFM01000186.1	RepeatMasker	DNA/TcMar-Tc1	250528	250768	1385	-	.	ID="RND-6_FAMILY-1200";Tend="1202";Tstart="965";shortTE="F";uid="0f3fc71c-5afd-46f4-a3e2-a9d97c1b14bb"
WOFM01000186.1	RepeatMasker	Unknown	71864	72007	877	-	.	ID="RND-5_FAMILY-1474";Tend="4645";Tstart="4502";shortTE="F";uid="02cfce10-089e-4df2-9042-5c5f63a99720"
WOFM01000186.1	RepeatMasker	LTR/Pao	228652	229510	4280	-	.	ID="RND-5_FAMILY-4697";Tend="9535";Tstart="8655";shortTE="F";uid="0e5267b3-ef18-4641-8091-78d4313c1a33"
WOFM01000186.1	RepeatMasker	Unknown	497199	497351	1175	-	.	ID="RND-1_FAMILY-534";Tend="1060";Tstart="908";shortTE="F";uid="b7e10032-8596-48fe-9b7a-40d99e5442d8"
WOFM01000186.1	RepeatMasker	Unknown	597634	598537	4921	-	.	ID="RND-2_FAMILY-36";Tend="1772";Tstart="842";shortTE="F";uid="609d9234-5fd5-4c26-b3e8-f879e2627fb5"
WOFM01000186.1	RepeatMasker	Unknown	105076	105628	3679	-	.	ID="RND-5_FAMILY-622";Tend="1614";Tstart="1049";shortTE="F";uid="053e2008-5971-40eb-a7fe-1767d6990f8b"
WOFM01000186.1	RepeatMasker	DNA/TcMar-Tc4	582097	583180	7371	-	.	ID="RND-1_FAMILY-77";Tend="1889";Tstart="785";shortTE="F";uid="9bc92758-d36e-49c4-a05c-477b742512e9"
WOFM01000186.1	RepeatMasker	Unknown	11243	11418	976	-	.	ID="RND-1_FAMILY-317";Tend="1083";Tstart="908";shortTE="F";uid="9b458f11-311e-49ff-936b-f4ccc99bc7c4"
WOFM01000186.1	RepeatMasker	Unknown	511351	511639	1636	-	.	ID="RND-1_FAMILY-306";Tend="1221";Tstart="924";shortTE="F";uid="3a0fe0d8-044c-4d2c-b64a-30f72c00b4b7"
WOFM01000186.1	RepeatMasker	DNA/TcMar-Mariner	424358	424552	625	-	.	ID="RND-5_FAMILY-138";Tend="1188";Tstart="976";shortTE="F";uid="923bf9f2-d770-45ce-97b0-f0eb5daa9afe"
WOFM01000186.1	RepeatMasker	Unknown	252106	253245	8201	-	.	ID="RND-5_FAMILY-3403";Tend="1943";Tstart="771";shortTE="F";uid="b73d7066-55df-4c9f-bc3b-1b4e669b5188"
WOFM01000186.1	RepeatMasker	Unknown	427075	428990	15589	-	.	ID="RND-6_FAMILY-6747";Tend="3315";Tstart="1393";shortTE="F";uid="5d1a24d1-ed85-4593-a208-f28c260008f1"
WOFM01000186.1	RepeatMasker	Unknown	484974	485326	1490	-	.	ID="RND-1_FAMILY-126";Tend="1765";Tstart="1440";shortTE="F";uid="1b9cb687-eba1-43f7-9a10-30d63385beea"
WOFM01000186.1	RepeatMasker	LTR/Gypsy	606060	607426	9056	-	.	ID="RND-4_FAMILY-559";Tend="7724";Tstart="6353";shortTE="F";uid="e1a1e6ae-f5ef-42a1-9062-21c69466e95d"
WOFM01000186.1	RepeatMasker	Unknown	633006	633188	1132	-	.	ID="RND-5_FAMILY-1103";Tend="1284";Tstart="1093";shortTE="F";uid="2d05978b-dd17-43a6-8dc2-4caaeae30476"
WOFM01000186.1	RepeatMasker	Unknown	475441	475615	1197	-	.	ID="RND-5_FAMILY-117";Tend="1198";Tstart="1023";shortTE="F";uid="22654070-b313-437a-8a4d-49176c0f23ed"
WOFM01000186.1	RepeatMasker	Unknown	318785	319074	833	-	.	ID="RND-1_FAMILY-486";TEgroup="ctg_95%7CRND-1_FAMILY-486%7C1";Tend="1042";Tstart="888";shortTE="F";uid="e91c0690-ccc4-4f66-83d6-0388ee1af6c8"
WOFM01000186.1	RepeatMasker	Unknown	258578	259280	3323	-	.	ID="RND-1_FAMILY-287";Tend="1720";Tstart="977";shortTE="F";uid="4d16fcd8-db40-41a6-9f03-b028165f1edc"
WOFM01000186.1	RepeatMasker	DNA/Kolobok-T2?	663818	664003	687	-	.	ID="RND-1_FAMILY-67";Tend="1108";Tstart="913";shortTE="F";uid="d9624b33-17d8-4632-bdf5-c1b4c872aec9"
WOFM01000186.1	RepeatMasker	Unknown	247711	248082	1640	-	.	ID="RND-4_FAMILY-168";Tend="1311";Tstart="948";shortTE="F";uid="970d2d3c-3404-4191-ac3d-26e24a0afc89"
WOFM01000186.1	RepeatMasker	Unknown	95451	95874	1392	-	.	ID="RND-5_FAMILY-3861";TEgroup="ctg_95%7CRND-5_FAMILY-3861%7C1";Tend="1512";Tstart="632";shortTE="F";uid="ca7cfec3-3138-4c61-85a5-82f8925668ce"
WOFM01000186.1	RepeatMasker	DNA/TcMar-Mariner	82103	83335	6336	-	.	ID="rnd-1_family-36";Tend="2892";Tstart="1790";shortTE="F";uid="3b218609-c5f6-4511-88ed-c6c1cfae7220"
WOFM01000186.1	RepeatMasker	Unknown	244883	245392	2397	-	.	ID="RND-5_FAMILY-3774";Tend="2037";Tstart="1551";shortTE="F";uid="02e3cb23-754c-47ae-9818-f16c51321a6d"
WOFM01000186.1	RepeatMasker	Unknown	357382	357711	457	-	.	ID="RND-1_FAMILY-1099";TEgroup="ctg_95%7CRND-1_FAMILY-1099%7C1";Tend="1831";Tstart="273";shortTE="T";uid="cb308a5b-9dc6-4de2-a71e-185be00c7c7d"
WOFM01000186.1	RepeatMasker	Unknown	269327	269648	1113	-	.	ID="RND-5_FAMILY-647";Tend="1199";Tstart="886";shortTE="F";uid="dde2575c-0be3-4a36-9b22-7f68b6d502fa"
WOFM01000186.1	RepeatMasker	Unknown	66802	67225	2373	-	.	ID="RND-6_FAMILY-15";Tend="1759";Tstart="1319";shortTE="F";uid="f2ca454d-32c3-4587-84c9-c325aad607c1"
WOFM01000186.1	RepeatMasker	Unknown	668296	669001	647	-	.	ID="RND-6_FAMILY-7056";TEgroup="ctg_95%7CRND-6_FAMILY-7056%7C2";Tend="1411";Tstart="913";shortTE="F";uid="7a2bc2a7-1085-4a65-93b0-a38a8c056f1b"
WOFM01000186.1	RepeatMasker	Unknown	32428	33850	8564	-	.	ID="RND-5_FAMILY-905";Tend="2113";Tstart="754";shortTE="F";uid="2a8b61b9-df6c-4a29-a797-50172cd2e77c"
WOFM01000186.1	RepeatMasker	DNA/hAT-Tip100	440707	442041	9625	-	.	ID="RND-6_FAMILY-6611";Tend="2738";Tstart="1386";shortTE="F";uid="d40ea61d-5f60-478d-8483-79d1b2e52189"
WOFM01000186.1	RepeatMasker	LTR/Copia	638942	639650	1912	-	.	ID="RND-5_FAMILY-233";Tend="2067";Tstart="1356";shortTE="F";uid="3946395e-4958-4592-acca-b2bb1740d986"
WOFM01000186.1	RepeatMasker	Unknown	98971	100564	8476	-	.	ID="RND-1_FAMILY-521";Tend="2378";Tstart="785";shortTE="F";uid="27581696-4b8a-4465-a433-fd5ccdbbb6d2"
WOFM01000186.1	RepeatMasker	Unknown	487385	488275	1040	-	.	ID="RND-6_FAMILY-517";TEgroup="ctg_95%7CRND-6_FAMILY-517%7C1";Tend="2223";Tstart="1199";shortTE="F";uid="a33fba6a-351d-4b9a-a9cd-9f7c6cd8cbac"
WOFM01000186.1	RepeatMasker	LINE/R2-NeSL	667785	667983	1144	-	.	ID="RND-3_FAMILY-38";Tend="1120";Tstart="924";shortTE="F";uid="cd71f84a-83ea-48da-a344-0dd7599603dc"
WOFM01000186.1	RepeatMasker	LTR/Gypsy	445042	445573	4035	-	.	ID="RND-1_FAMILY-91";Tend="7162";Tstart="6629";shortTE="F";uid="5da3c14a-4c40-4e83-a269-23a2cad7566c"
WOFM01000186.1	RepeatMasker	Unknown	94592	94960	1559	-	.	ID="RND-1_FAMILY-258";Tend="1465";Tstart="1063";shortTE="F";uid="98d3e886-c38e-4e35-9588-ab33d9d44fb0"
WOFM01000186.1	RepeatMasker	Unknown	116961	117086	788	-	.	ID="RND-1_FAMILY-377";Tend="1084";Tstart="963";shortTE="F";uid="a16e4d57-38da-4f13-9358-62fd5a937041"
WOFM01000186.1	RepeatMasker	Unknown	204299	204435	746	-	.	ID="RND-1_FAMILY-10";Tend="1105";Tstart="975";shortTE="F";uid="e71b7a92-9acc-432b-93be-d2589eb62e66"
WOFM01000186.1	RepeatMasker	DNA/TcMar-Tigger	573599	574037	2149	-	.	ID="RND-1_FAMILY-654";Tend="1452";Tstart="978";shortTE="F";uid="2a419d3b-bdab-4952-a07f-a18f200ed610"
WOFM01000186.1	RepeatMasker	Unknown	552698	553032	2084	-	.	ID="RND-1_FAMILY-554";Tend="1329";Tstart="971";shortTE="F";uid="40a44863-222f-4402-a01a-ead4eaa052a4"
WOFM01000186.1	RepeatMasker	Unknown	556444	556826	1581	-	.	ID="RND-3_FAMILY-213";Tend="1254";Tstart="872";shortTE="F";uid="14cbd1c1-c8b3-47f9-b831-b02c80a0e301"
WOFM01000186.1	RepeatMasker	Unknown	363540	364183	2752	-	.	ID="RND-1_FAMILY-38";Tend="3263";Tstart="2621";shortTE="F";uid="c507a278-6f21-442b-870a-bae15143eaad"
WOFM01000186.1	RepeatMasker	LTR/Gypsy	86653	87329	4537	-	.	ID="RND-6_FAMILY-2734";Tend="9251";Tstart="8574";shortTE="F";uid="9702e06d-e619-4735-9dc3-8ef139bfe9dc"
WOFM01000186.1	RepeatMasker	Unknown	109820	111788	15373	-	.	ID="RND-1_FAMILY-38";Tend="2747";Tstart="772";shortTE="F";uid="c73e18ba-95ca-4007-973e-ef002c8ffeb7"
WOFM01000186.1	RepeatMasker	Unknown	267053	267210	803	-	.	ID="RND-1_FAMILY-317";Tend="1083";Tstart="925";shortTE="F";uid="5259f811-ec5d-4ea8-a984-d69c42e1aac9"
WOFM01000186.1	RepeatMasker	DNA/hAT-hAT19	274049	274199	645	-	.	ID="RND-6_FAMILY-4704";Tend="1544";Tstart="1392";shortTE="F";uid="b832cfd3-d316-472a-b93f-0c087da4cfb9"
WOFM01000186.1	RepeatMasker	Unknown	323219	323371	555	-	.	ID="RND-4_FAMILY-488";Tend="1089";Tstart="945";shortTE="F";uid="2a33643d-6915-4621-90ec-c6d17095e0a9"
WOFM01000186.1	RepeatMasker	DNA/CMC-Chapaev-3	146993	147649	4244	-	.	ID="RND-1_FAMILY-472";Tend="1580";Tstart="915";shortTE="F";uid="57f69947-4ec0-4307-b276-8307acea53d1"
WOFM01000186.1	RepeatMasker	Unknown	4893	5657	4310	-	.	ID="RND-6_FAMILY-1182";Tend="1769";Tstart="951";shortTE="F";uid="3c05f93c-830a-41e4-89e9-23aecf17b01f"
WOFM01000186.1	RepeatMasker	Unknown	114446	114616	1170	-	.	ID="RND-1_FAMILY-377";Tend="1303";Tstart="1142";shortTE="F";uid="b0157026-78e4-44b3-9787-5a5e942977f6"
WOFM01000186.1	RepeatMasker	DNA/Sola-2	648134	648313	687	-	.	ID="RND-6_FAMILY-150";Tend="1289";Tstart="1109";shortTE="F";uid="57d4ef85-d7e1-4943-9233-861b5eb81de6"
WOFM01000186.1	RepeatMasker	LTR/Gypsy	307907	315079	37669	-	.	ID="RND-3_FAMILY-275";Tend="7450";Tstart="341";shortTE="F";uid="add12da2-9680-4ae6-aaac-8f3c7f418537"
WOFM01000186.1	RepeatMasker	Unknown	246433	246992	1728	-	.	ID="RND-5_FAMILY-3774";Tend="1559";Tstart="982";shortTE="F";uid="2b1359a4-4e3d-4425-a448-69965c28c854"
WOFM01000186.1	RepeatMasker	Unknown	255339	255516	1451	-	.	ID="RND-1_FAMILY-70";Tend="1169";Tstart="992";shortTE="F";uid="620a1a45-ead7-4087-a7a5-ffc0e06b93d2"
WOFM01000186.1	RepeatMasker	DNA/hAT-Charlie	537081	537325	891	-	.	ID="RND-4_FAMILY-4173";Tend="1174";Tstart="941";shortTE="F";uid="8f221a32-8071-4847-baac-e288aba48684"
WOFM01000186.1	RepeatMasker	Unknown	498937	499227	1421	-	.	ID="RND-1_FAMILY-58";Tend="1257";Tstart="954";shortTE="F";uid="e6fa2679-a55e-4e99-97fc-2e1c25010adb"
WOFM01000186.1	RepeatMasker	Unknown	602523	602798	1036	-	.	ID="RND-1_FAMILY-117";Tend="1227";Tstart="941";shortTE="F";uid="be7f82af-831e-4bfe-90f4-efabb095d39f"
WOFM01000186.1	RepeatMasker	Unknown	262613	262818	930	-	.	ID="RND-1_FAMILY-435";Tend="1128";Tstart="936";shortTE="F";uid="e0580235-7158-4437-bc29-bbf4a56d9a63"
WOFM01000186.1	RepeatMasker	DNA/hAT-hAT19	270771	270959	624	-	.	ID="RND-6_FAMILY-4704";Tend="1564";Tstart="1391";shortTE="F";uid="63d2b5b6-7997-4aaa-97ba-590b7288a5b2"
WOFM01000186.1	RepeatMasker	Unknown	89381	90401	8212	-	.	ID="RND-1_FAMILY-607";Tend="1818";Tstart="793";shortTE="F";uid="4ed63dcf-85e2-4ef7-9ae8-922e75c5a697"
WOFM01000186.1	RepeatMasker	Unknown	474994	475292	1203	-	.	ID="RND-1_FAMILY-58";Tend="1254";Tstart="957";shortTE="F";uid="ee94c2cc-1293-4260-93cf-c801af800b21"
WOFM01000186.1	RepeatMasker	Unknown	487276	487386	834	-	.	ID="RND-5_FAMILY-1076";Tend="987";Tstart="874";shortTE="F";uid="17af1987-a78b-4b35-9ede-df980c5a4d6e"
WOFM01000186.1	RepeatMasker	Unknown	203285	203676	1908	-	.	ID="RND-6_FAMILY-1182";Tend="1621";Tstart="1228";shortTE="F";uid="54ec425d-ec96-422d-9ed1-8cd39c8e804d"
WOFM01000186.1	RepeatMasker	Unknown	472058	472177	446	-	.	ID="RND-4_FAMILY-1083";Tend="1179";Tstart="1052";shortTE="F";uid="b4e4b5c3-cf5a-4bb6-89ee-170cbefef3dd"
WOFM01000186.1	RepeatMasker	Unknown	494505	494690	797	-	.	ID="RND-5_FAMILY-2775";Tend="1444";Tstart="1262";shortTE="F";uid="d7aec8a4-c5c5-4971-a3be-d3b0f3c8261c"
WOFM01000186.1	RepeatMasker	Unknown	108291	109162	1148	-	.	ID="RND-1_FAMILY-38";TEgroup="ctg_95%7CRND-1_FAMILY-38%7C3";Tend="3584";Tstart="2725";shortTE="F";uid="4f3924d4-ebb7-44bc-8357-937c08cb13e5"
WOFM01000186.1	RepeatMasker	Unknown	507806	508042	1168	-	.	ID="RND-1_FAMILY-117";Tend="1226";Tstart="955";shortTE="F";uid="6566159f-65fc-4247-9c0f-0895e511f6ca"
WOFM01000186.1	RepeatMasker	Unknown	120802	121026	1634	-	.	ID="RND-1_FAMILY-1040";Tend="1150";Tstart="929";shortTE="F";uid="31692086-c164-48a1-a905-f8a3e3478971"
WOFM01000186.1	RepeatMasker	Unknown	198718	198953	1278	-	.	ID="RND-5_FAMILY-4339";Tend="1097";Tstart="878";shortTE="F";uid="0e259557-2f3e-4ef9-a0a8-571be982f4da"
WOFM01000186.1	RepeatMasker	LTR/Copia	66050	66340	1966	-	.	ID="RND-1_FAMILY-587";Tend="7709";Tstart="7420";shortTE="F";uid="a76158ec-d598-4332-9569-497ec866f6fe"
WOFM01000186.1	RepeatMasker	Unknown	2951	3268	1986	-	.	ID="RND-1_FAMILY-251";Tend="1232";Tstart="932";shortTE="F";uid="bd6f6a23-eb7d-4406-b3cc-7263df357310"
WOFM01000186.1	RepeatMasker	Unknown	20931	21109	1097	-	.	ID="RND-1_FAMILY-75";Tend="1132";Tstart="950";shortTE="F";uid="6ef78f6e-bea8-45ec-bad3-9a4f7eb5be28"
WOFM01000186.1	RepeatMasker	DNA/hAT-Tip100	452869	454453	11874	-	.	ID="RND-6_FAMILY-6611";Tend="2738";Tstart="1146";shortTE="F";uid="fd3c9990-f58d-4847-9a09-6d4787b97f7a"
WOFM01000186.1	RepeatMasker	LTR/Pao	490389	494511	34233	-	.	ID="RND-1_FAMILY-506";Tend="8299";Tstart="4141";shortTE="F";uid="5829bedf-9638-492d-9001-ac3ebb84a623"
WOFM01000186.1	RepeatMasker	DNA	202246	202401	1012	-	.	ID="RND-5_FAMILY-3205";Tend="1225";Tstart="1072";shortTE="F";uid="50d5f0f8-d8c7-495f-b0f5-4fdd52c45dba"
WOFM01000186.1	RepeatMasker	LTR/Gypsy	613359	624504	83502	-	.	ID="RND-1_FAMILY-346";Tend="10956";Tstart="1";shortTE="F";uid="199a4c26-d150-464f-b7ea-6bae3a35bb48"
WOFM01000186.1	RepeatMasker	Unknown	54220	54672	2412	-	.	ID="RND-3_FAMILY-565";Tend="1474";Tstart="953";shortTE="F";uid="b7dd0438-4861-4aa7-ba6e-c7e22cac7a8d"
WOFM01000186.1	RepeatMasker	Unknown	530847	531189	1025	-	.	ID="RND-1_FAMILY-56";TEgroup="ctg_95%7CRND-1_FAMILY-56%7C1";Tend="1394";Tstart="909";shortTE="F";uid="99fd9da2-22b7-436b-b93f-c0c62c0c939a"
WOFM01000186.1	RepeatMasker	Unknown	63454	64628	9701	-	.	ID="RND-6_FAMILY-4937";Tend="1990";Tstart="823";shortTE="F";uid="65a594d1-05c5-4093-97d6-01e176687627"
WOFM01000186.1	RepeatMasker	Unknown	102744	103234	1391	-	.	ID="RND-2_FAMILY-36";Tend="1259";Tstart="782";shortTE="F";uid="881132b3-dadf-46b8-a8bd-ca699e6e5b33"
WOFM01000186.1	RepeatMasker	Unknown	390348	390566	1104	-	.	ID="RND-4_FAMILY-305";Tend="1145";Tstart="927";shortTE="F";uid="676a7eab-b8ae-41ff-b5f3-9ab5bae0fe0b"
WOFM01000186.1	RepeatMasker	Unknown	632581	632724	630	-	.	ID="RND-5_FAMILY-1103";Tend="1419";Tstart="1277";shortTE="F";uid="93eeda49-a417-4801-aa86-692612fde70c"
WOFM01000186.1	RepeatMasker	Unknown	134467	134649	899	-	.	ID="RND-1_FAMILY-126";Tend="1740";Tstart="1567";shortTE="F";uid="bb477ae2-df00-4fa5-99ca-87045f075f60"
WOFM01000186.1	RepeatMasker	Unknown	118045	119025	7226	-	.	ID="RND-1_FAMILY-607";Tend="1819";Tstart="792";shortTE="F";uid="a22062b7-d32a-4f70-a578-bf0ca0cfd144"
WOFM01000186.1	RepeatMasker	Unknown	590552	590805	512	-	.	ID="RND-5_FAMILY-2131";Tend="1763";Tstart="1504";shortTE="F";uid="685c0b52-3a48-48b8-8c37-b0ee2662bf2e"
WOFM01000186.1	RepeatMasker	Unknown	165466	165666	1522	-	.	ID="RND-5_FAMILY-3740";Tend="1208";Tstart="1010";shortTE="F";uid="c46ef27c-6997-4498-9a7d-3203affaacf2"
WOFM01000186.1	RepeatMasker	Unknown	147625	147769	849	-	.	ID="RND-1_FAMILY-10";Tend="1118";Tstart="972";shortTE="F";uid="33036971-1a1a-48e3-aa26-5545ddde3b0f"
WOFM01000186.1	RepeatMasker	LTR/Pao	227110	227330	880	-	.	ID="RND-5_FAMILY-4697";Tend="10378";Tstart="10162";shortTE="F";uid="53088bbb-ef38-4d7c-b02a-cbe9449a8d1c"
WOFM01000186.1	RepeatMasker	Unknown	463689	463791	788	-	.	ID="RND-1_FAMILY-247";Tend="1349";Tstart="1247";shortTE="F";uid="c955f5ef-51ea-468c-996d-a7e44e41a139"
WOFM01000186.1	RepeatMasker	Unknown	281160	281504	2556	-	.	ID="RND-6_FAMILY-1067";Tend="1276";Tstart="901";shortTE="F";uid="14925a23-347f-4eb1-be13-68687cb00365"
WOFM01000186.1	RepeatMasker	LTR/Pao	213779	224275	75098	-	.	ID="RND-5_FAMILY-336";Tend="11266";Tstart="860";shortTE="F";uid="0481fcdf-b94f-43b9-90f7-f2d40c1d8dbf"
WOFM01000186.1	RepeatMasker	Unknown	30112	31058	6373	-	.	ID="RND-6_FAMILY-15699";Tend="1868";Tstart="900";shortTE="F";uid="065b35bb-f385-4ca9-acb1-9a3d7da1c217"
WOFM01000186.1	RepeatMasker	DNA/Crypton-I	499228	499459	1107	-	.	ID="RND-6_FAMILY-470";Tend="1608";Tstart="1403";shortTE="F";uid="5db64eb5-b40d-4ba3-ac52-66c5e123bbd7"
WOFM01000186.1	RepeatMasker	Unknown	192925	193336	3014	-	.	ID="RND-1_FAMILY-468";Tend="5049";Tstart="4637";shortTE="F";uid="3742f59f-58de-42f1-9da6-3e13264fc36d"
WOFM01000186.1	RepeatMasker	Unknown	93326	93885	2547	-	.	ID="RND-5_FAMILY-177";Tend="1472";Tstart="926";shortTE="F";uid="fd6286f4-2f9e-4714-b061-e81f17243362"
WOFM01000186.1	RepeatMasker	Unknown	650824	651177	2027	-	.	ID="RND-6_FAMILY-3357";Tend="1413";Tstart="978";shortTE="F";uid="0584bed4-c3ad-43a6-ab2a-332111cc5a48"
WOFM01000186.1	RepeatMasker	DNA/TcMar-Tigger	577025	577275	899	-	.	ID="RND-4_FAMILY-740";Tend="1210";Tstart="965";shortTE="F";uid="f812fc30-8c0f-4ace-8159-c1d76710202c"
WOFM01000186.1	RepeatMasker	Unknown	67220	67989	3621	-	.	ID="RND-1_FAMILY-2";Tend="2429";Tstart="1513";shortTE="F";uid="13aed275-fc49-41c7-8e90-8d7d7ffab6c6"
WOFM01000186.1	RepeatMasker	Unknown	604479	605465	6553	-	.	ID="RND-6_FAMILY-2037";Tend="1825";Tstart="785";shortTE="F";uid="956be622-91e6-4470-83b4-88ff22eb2598"
WOFM01000186.1	RepeatMasker	Unknown	283135	284114	4945	-	.	ID="RND-2_FAMILY-36";Tend="1772";Tstart="792";shortTE="F";uid="b1d7ca95-9194-45e6-9ce4-8d1b6e071995"
WOFM01000186.1	RepeatMasker	Unknown	34890	35115	729	-	.	ID="RND-6_FAMILY-756";Tend="727";Tstart="515";shortTE="F";uid="f9506cb2-338d-46e9-8cbc-5a9e15bbc076"
WOFM01000186.1	RepeatMasker	LINE/R2-NeSL	134715	135076	1665	-	.	ID="RND-3_FAMILY-38";Tend="1340";Tstart="939";shortTE="F";uid="b089cfc8-bab4-4256-8d7b-87d94878ed05"
WOFM01000186.1	RepeatMasker	Unknown	480838	481001	915	-	.	ID="RND-1_FAMILY-126";Tend="1764";Tstart="1602";shortTE="F";uid="8af37992-fa1a-41d6-8d59-9b98fbf299f0"
WOFM01000186.1	RepeatMasker	DNA/Crypton-I	632013	632245	1285	-	.	ID="RND-1_FAMILY-337";Tend="1423";Tstart="1160";shortTE="F";uid="61bb3ed8-2d29-4320-af34-dd6355c8e6a2"
WOFM01000186.1	RepeatMasker	Unknown	267207	267505	2101	-	.	ID="RND-1_FAMILY-58";Tend="1258";Tstart="956";shortTE="F";uid="9f444581-438a-4190-9718-d1e09a7c607a"
WOFM01000186.1	RepeatMasker	Unknown	202898	203038	726	-	.	ID="RND-1_FAMILY-616";Tend="1210";Tstart="1084";shortTE="F";uid="11f74b06-4850-45f0-aa1e-f34f3538daeb"
WOFM01000186.1	RepeatMasker	LINE/L2	482552	483178	1137	-	.	ID="RND-5_FAMILY-2134";Tend="1518";Tstart="845";shortTE="F";uid="8f763ef6-ec35-4aa1-a286-97528dca9445"
WOFM01000186.1	RepeatMasker	Unknown	147869	148091	1094	-	.	ID="RND-1_FAMILY-117";Tend="1224";Tstart="965";shortTE="F";uid="8bd74b3f-61e0-4159-82ba-ec62575bc2fb"
WOFM01000186.1	RepeatMasker	LINE/R2-NeSL	536562	536892	2147	-	.	ID="RND-3_FAMILY-38";Tend="1327";Tstart="998";shortTE="F";uid="a8b0190d-788f-4eb7-b9b3-a1733e34ec0c"
WOFM01000186.1	RepeatMasker	Unknown	392298	392931	568	-	.	ID="RND-4_FAMILY-1083";TEgroup="ctg_95%7CRND-4_FAMILY-1083%7C1";Tend="1685";Tstart="1187";shortTE="T";uid="38146a95-7845-48d9-a3d9-c9b6955ddc7b"
WOFM01000186.1	RepeatMasker	Unknown	57806	58102	1217	-	.	ID="RND-1_FAMILY-383";Tend="1350";Tstart="1057";shortTE="F";uid="640506eb-9964-4f0c-8d31-24fecb5fa7a1"
WOFM01000186.1	RepeatMasker	Unknown	489524	489949	2215	-	.	ID="RND-5_FAMILY-141";Tend="1494";Tstart="1036";shortTE="F";uid="f61e2d1c-e29f-4cde-91ac-5d05dc726fde"
WOFM01000186.1	RepeatMasker	Unknown	225215	225473	825	-	.	ID="RND-6_FAMILY-2831";Tend="1230";Tstart="947";shortTE="F";uid="ab9a8354-5053-4d4a-83d9-f2582fa09773"
WOFM01000186.1	RepeatMasker	Unknown	429553	429655	788	-	.	ID="RND-1_FAMILY-247";Tend="1349";Tstart="1247";shortTE="F";uid="d6200a6b-b70c-47c2-aeef-f119986d502d"
WOFM01000186.1	RepeatMasker	Unknown	288108	288305	650	-	.	ID="RND-4_FAMILY-1370";Tend="1257";Tstart="1047";shortTE="F";uid="f66ba0bb-a8b3-4f8d-860e-c0747a84029e"
WOFM01000186.1	RepeatMasker	LTR/Gypsy	365968	373825	69594	-	.	ID="RND-1_FAMILY-651";Tend="8106";Tstart="245";shortTE="F";uid="44cd0c45-a88d-403d-bfed-4fbfa7dfa6da"
WOFM01000186.1	RepeatMasker	Unknown	68777	69253	2597	-	.	ID="RND-6_FAMILY-15";Tend="1230";Tstart="752";shortTE="F";uid="e1920924-97e8-45fb-8331-963863b4c5f7"
WOFM01000186.1	RepeatMasker	Unknown	634274	634394	575	-	.	ID="RND-6_FAMILY-902";Tend="1119";Tstart="1000";shortTE="F";uid="369ca362-394e-44b3-80df-1e2a68eb0f54"
WOFM01000186.1	RepeatMasker	LTR/Gypsy	499409	500652	7993	-	.	ID="RND-3_FAMILY-160";Tend="2219";Tstart="971";shortTE="F";uid="f8dc42cd-f2ea-4e67-95d0-ee88dd5c9b4b"
WOFM01000186.1	RepeatMasker	Unknown	393900	394225	2395	-	.	ID="RND-6_FAMILY-3860";Tend="1763";Tstart="1436";shortTE="F";uid="341f586d-aa70-46a0-a197-9652f6fe99cc"
WOFM01000186.1	RepeatMasker	Unknown	440191	440428	1590	-	.	ID="RND-1_FAMILY-1";Tend="1372";Tstart="1117";shortTE="F";uid="fb630ce4-0cb4-4e5d-afb7-8879b3130ea6"
WOFM01000186.1	RepeatMasker	LINE/R2-NeSL	667089	667299	1430	-	.	ID="RND-3_FAMILY-38";Tend="1325";Tstart="1113";shortTE="F";uid="85bf9c64-7efb-4afb-b118-7c9a65ea42e9"
WOFM01000186.1	RepeatMasker	DNA/Academ-1	558089	558200	495	-	.	ID="RND-5_FAMILY-3332";Tend="1015";Tstart="910";shortTE="F";uid="21077642-3016-4ed9-ad6e-46fe4cdc0356"
WOFM01000186.1	RepeatMasker	Unknown	633708	633907	1550	-	.	ID="RND-6_FAMILY-11060";Tend="1201";Tstart="999";shortTE="F";uid="5f7993ae-6fee-46d9-a2e2-0193be44c320"
WOFM01000186.1	RepeatMasker	Unknown	505487	505674	618	-	.	ID="RND-2_FAMILY-36";Tend="1670";Tstart="1450";shortTE="F";uid="f9560a72-af37-4975-a1ab-ad89a5ff7620"
WOFM01000186.1	RepeatMasker	Unknown	199562	199925	1448	-	.	ID="RND-5_FAMILY-647";Tend="1199";Tstart="892";shortTE="F";uid="3f43f534-191e-441e-8720-681eb9ebf92b"
WOFM01000186.1	RepeatMasker	LTR/Gypsy	172692	180111	62056	-	.	ID="RND-1_FAMILY-150";TEgroup="ctg_95%7CRND-1_FAMILY-150%7C1";Tend="8027";Tstart="172";shortTE="F";uid="f8e43abc-b5c6-404d-bdac-25e03e770b93"
WOFM01000186.1	RepeatMasker	Unknown	667289	667821	3879	-	.	ID="RND-1_FAMILY-1115";Tend="1403";Tstart="869";shortTE="F";uid="f27e1767-3e25-439b-bf1e-028a61dca302"
WOFM01000186.1	RepeatMasker	DNA/CMC-EnSpm	646615	647055	3421	-	.	ID="RND-1_FAMILY-350";Tend="1332";Tstart="894";shortTE="F";uid="c0a03daf-0918-420e-a40a-6eec91d04485"
WOFM01000186.1	RepeatMasker	DNA/Academ-1	96709	98341	11738	-	.	ID="RND-1_FAMILY-73";Tend="2525";Tstart="824";shortTE="F";uid="7d88c6da-bd3d-4b48-9711-05be44dd5739"
WOFM01000186.1	RepeatMasker	LTR/Copia	227312	227612	2333	-	.	ID="RND-6_FAMILY-1982";Tend="4464";Tstart="4166";shortTE="F";uid="373a2976-b0c8-4b1c-940c-c9ba5c5ba2ba"
WOFM01000186.1	RepeatMasker	Unknown	412651	413168	2580	-	.	ID="RND-1_FAMILY-27";Tend="2490";Tstart="1690";shortTE="F";uid="87bbb76e-a652-49de-a567-4311f9d6fa77"
WOFM01000186.1	RepeatMasker	Unknown	557113	557565	1728	-	.	ID="RND-2_FAMILY-36";Tend="1261";Tstart="804";shortTE="F";uid="39271052-b97b-43ee-a07c-5fe56c90795e"
WOFM01000186.1	RepeatMasker	DNA/Academ-1	496837	497039	680	-	.	ID="RND-1_FAMILY-579";Tend="1468";Tstart="1278";shortTE="F";uid="f2490432-e76f-4d12-9dff-b47cc6c025e1"
WOFM01000186.1	RepeatMasker	Unknown	152479	153059	1663	-	.	ID="RND-6_FAMILY-341";Tend="2071";Tstart="1535";shortTE="F";uid="e9d0f19f-3c96-4679-8e0e-b7825e54f6e7"
WOFM01000186.1	RepeatMasker	Unknown	255065	255340	1436	-	.	ID="RND-6_FAMILY-1641";Tend="1645";Tstart="1337";shortTE="F";uid="7f917881-bac3-4130-9c6f-1dda024d6668"
WOFM01000186.1	RepeatMasker	Unknown	180194	180473	1852	-	.	ID="RND-1_FAMILY-128";Tend="1258";Tstart="980";shortTE="F";uid="917bacf3-ab24-4fb5-bd81-cd1f0b691358"
WOFM01000186.1	RepeatMasker	Unknown	538230	538624	3191	-	.	ID="RND-1_FAMILY-396";Tend="1287";Tstart="896";shortTE="F";uid="3316efc0-ecc6-4219-a32c-2c2f33fd1dae"
WOFM01000186.1	RepeatMasker	Unknown	137620	137765	516	-	.	ID="RND-4_FAMILY-900";Tend="1633";Tstart="1497";shortTE="F";uid="bc56b06d-1aa9-49e6-80ad-8cc5d64c47fb"
WOFM01000186.1	RepeatMasker	Unknown	103617	103967	2014	-	.	ID="RND-1_FAMILY-169";Tend="1288";Tstart="935";shortTE="F";uid="d1b562a2-7a99-4071-a8aa-1d64020ae654"
WOFM01000186.1	RepeatMasker	Unknown	145278	146977	7532	-	.	ID="RND-5_FAMILY-5862";Tend="2721";Tstart="934";shortTE="F";uid="184d1f63-8258-4738-9503-9bcabc3a93f4"
WOFM01000186.1	RepeatMasker	LTR/Pao	436485	438137	14742	-	.	ID="RND-6_FAMILY-582";Tend="10361";Tstart="6654";shortTE="F";uid="5e21bc1f-1747-4ad5-966b-5b3b1a852e32"
WOFM01000186.1	RepeatMasker	DNA/Kolobok-T2	169297	171697	13714	-	.	ID="RND-1_FAMILY-15";Tend="3262";Tstart="834";shortTE="F";uid="be778416-63b7-4843-8a6a-4a46a0f7989a"
WOFM01000186.1	RepeatMasker	LTR/Gypsy	272065	272744	5632	-	.	ID="RND-6_FAMILY-1552";Tend="1446";Tstart="767";shortTE="F";uid="6ea5a922-a884-4bdf-8d80-1d7595a714a5"
WOFM01000186.1	RepeatMasker	DNA/TcMar-Mariner	656619	657373	4108	-	.	ID="RND-1_FAMILY-683";Tend="1721";Tstart="962";shortTE="F";uid="43c58f4e-5b83-4d55-9f51-e453f5d75c3f"
WOFM01000186.1	RepeatMasker	Unknown	550242	550446	779	-	.	ID="RND-6_FAMILY-5871";Tend="1162";Tstart="983";shortTE="F";uid="bf9d0664-1d99-4fe7-a727-eab0ba6437aa"
WOFM01000186.1	RepeatMasker	DNA/hAT	511635	512565	1424	-	.	ID="RND-5_FAMILY-1560";TEgroup="ctg_95%7CRND-5_FAMILY-1560%7C1";Tend="1560";Tstart="988";shortTE="F";uid="9b1c2de3-d7c9-45d1-a3d1-711c523f9ecc"
WOFM01000186.1	RepeatMasker	Unknown	299041	299575	3151	-	.	ID="RND-6_FAMILY-15";Tend="1600";Tstart="1073";shortTE="F";uid="38cccd69-86ef-4083-842d-ef10e04a7e28"
WOFM01000186.1	RepeatMasker	Unknown	452342	452584	1632	-	.	ID="RND-1_FAMILY-1";Tend="1372";Tstart="1117";shortTE="F";uid="3eeda10e-1eab-4747-8a57-62597b7a37b1"
WOFM01000186.1	RepeatMasker	DNA/TcMar-Mariner	598523	598673	608	-	.	ID="RND-5_FAMILY-138";Tend="835";Tstart="686";shortTE="F";uid="94eaedd0-65b8-4b49-8d8d-ac8a6e971732"
WOFM01000186.1	RepeatMasker	Unknown	665562	665853	1456	-	.	ID="RND-5_FAMILY-2402";Tend="1364";Tstart="1067";shortTE="F";uid="51bc7137-c1ab-416f-924f-ff80cb990761"
WOFM01000186.1	RepeatMasker	Unknown	531353	531680	1991	-	.	ID="RND-1_FAMILY-98";Tend="1269";Tstart="939";shortTE="F";uid="e6f88464-0050-487c-89b4-9d02e31217f1"
WOFM01000186.1	RepeatMasker	Unknown	655476	655932	1260	-	.	ID="RND-5_FAMILY-4056";Tend="1551";Tstart="957";shortTE="F";uid="8a41c8f8-05d9-4946-a840-f8cfc66aad6d"
WOFM01000186.1	RepeatMasker	DNA/Academ-1	497482	497860	893	-	.	ID="RND-1_FAMILY-579";Tend="1287";Tstart="921";shortTE="F";uid="510b9aac-6f47-4157-977a-9709260cebe3"
WOFM01000186.1	RepeatMasker	Unknown	430819	431272	1594	-	.	ID="RND-5_FAMILY-4056";Tend="1544";Tstart="982";shortTE="F";uid="d2a49db4-44b2-42db-b508-1aa15a53497a"
WOFM01000186.1	RepeatMasker	Unknown	67981	68088	639	-	.	ID="RND-6_FAMILY-15";Tend="1323";Tstart="1220";shortTE="F";uid="ca16f75e-09f3-4009-aa31-ec93d97aa322"
WOFM01000186.1	RepeatMasker	Unknown	117086	117405	1167	-	.	ID="RND-1_FAMILY-679";Tend="1276";Tstart="916";shortTE="F";uid="b00b7ac1-9491-437c-a8a2-d97d2ee25d7a"
WOFM01000186.1	RepeatMasker	Unknown	144867	145305	2244	-	.	ID="RND-1_FAMILY-10";Tend="1523";Tstart="1075";shortTE="F";uid="0a3e1daf-407f-41eb-a5b9-31d72a3c38d0"
WOFM01000186.1	RepeatMasker	Unknown	255525	256140	2911	-	.	ID="RND-6_FAMILY-1641";Tend="1330";Tstart="712";shortTE="F";uid="691b29bf-4e18-429e-b7e8-c8fc29a2b872"
WOFM01000186.1	RepeatMasker	Unknown	285419	285553	745	-	.	ID="RND-2_FAMILY-36";Tend="778";Tstart="642";shortTE="F";uid="2f3b6974-71a2-4ec3-95f3-882fdac7ca51"
WOFM01000186.1	RepeatMasker	DNA/TcMar-Tigger	507343	507808	1971	-	.	ID="RND-1_FAMILY-654";Tend="1530";Tstart="978";shortTE="F";uid="df753dad-1201-4895-bd2b-9a073e5a9578"
WOFM01000186.1	RepeatMasker	Unknown	202411	202714	1473	-	.	ID="RND-5_FAMILY-20";Tend="1208";Tstart="908";shortTE="F";uid="72cfd10d-4c99-42c4-8eea-2c57f800ee3f"
WOFM01000186.1	RepeatMasker	Unknown	6480	6864	2165	-	.	ID="RND-6_FAMILY-2718";Tend="1689";Tstart="1299";shortTE="F";uid="8e1bdf00-97dc-40c3-840a-4906c372f78a"
WOFM01000186.1	RepeatMasker	Unknown	261344	261707	598	-	.	ID="RND-4_FAMILY-688";Tend="1349";Tstart="981";shortTE="F";uid="ef8e7414-1c84-4f78-a619-b2430a18a62f"
WOFM01000186.1	RepeatMasker	Unknown	280957	281167	1021	-	.	ID="RND-1_FAMILY-175";Tend="1045";Tstart="870";shortTE="F";uid="9c490ae6-7783-4a52-a37c-666327e8786b"
WOFM01000186.1	RepeatMasker	Unknown	448500	448618	719	-	.	ID="RND-6_FAMILY-3099";Tend="1191";Tstart="1072";shortTE="F";uid="6f1eef9d-5315-4dfb-bb1a-d060bd0b3ced"
WOFM01001357.1	RepeatMasker	Unknown	6	6524	24488	+	.	ID="RND-6_FAMILY-1294";Tend="4763";Tstart="1";shortTE="F";uid="8663085b-5b89-4de7-9987-8db7ba7df4a3"
WOFM01001358.1	RepeatMasker	Unknown	189	324	670	+	.	ID="RND-1_FAMILY-626";Tend="1348";Tstart="1210";shortTE="F";uid="65a99554-e0de-4cd0-b5ba-9fde23807760"
WOFM01001358.1	RepeatMasker	LTR/Gypsy	1393	2615	7924	+	.	ID="RND-1_FAMILY-13";Tend="6891";Tstart="5652";shortTE="F";uid="bb341efc-89bb-4e33-b8cf-1499b559f108"
WOFM01001358.1	RepeatMasker	Unknown	2720	2843	596	+	.	ID="RND-5_FAMILY-1089";Tend="1274";Tstart="1152";shortTE="F";uid="33d3f5c0-b176-493b-bf8e-4f9e3073097d"
WOFM01001358.1	RepeatMasker	Unknown	2872	3023	530	+	.	ID="RND-5_FAMILY-793";Tend="1384";Tstart="1219";shortTE="F";uid="2121f065-c7fa-4a0b-9d2a-eed5f0e860be"
WOFM01001358.1	RepeatMasker	DNA/PIF-ISL2EU	1	140	1100	+	.	ID="RND-6_FAMILY-2548";Tend="2298";Tstart="2143";shortTE="F";uid="17dc6c3d-9231-45d1-bb96-22a4adc17f71"
WOFM01001358.1	RepeatMasker	LTR/Gypsy	12622	24469	92720	-	.	ID="RND-1_FAMILY-936";Tend="10559";Tstart="1";shortTE="F";uid="0dfb6adf-683b-45c6-ba8f-29410983f5e1"
WOFM01001358.1	RepeatMasker	Unknown	4689	5683	998	-	.	ID="RND-6_FAMILY-803";Tend="3128";Tstart="2117";shortTE="F";uid="a5cc3732-372a-4a95-b2fd-1d3d3b775254"
WOFM01001358.1	RepeatMasker	LTR/Gypsy	6576	11673	44799	-	.	ID="RND-6_FAMILY-1";Tend="5609";Tstart="462";shortTE="F";uid="17dbe98f-8890-4774-85b1-43c4a2135c71"
WOFM01001358.1	RepeatMasker	LTR/Gypsy	298	1397	7313	-	.	ID="RND-1_FAMILY-156";Tend="7165";Tstart="6055";shortTE="F";uid="73b04ac0-7c8c-4456-a236-08bf7754112a"
WOFM01001358.1	RepeatMasker	Unknown	3733	4355	1827	-	.	ID="RND-6_FAMILY-803";Tend="4416";Tstart="3772";shortTE="F";uid="3afc4e9b-06e5-4547-8b7c-5105e53bfa38"
WOFM01001359.1	RepeatMasker	Unknown	4264	5146	1631	+	.	ID="RND-1_FAMILY-1127";TEgroup="ctg_952%7CRND-1_FAMILY-1127%7C1";Tend="1621";Tstart="979";shortTE="F";uid="02a2b395-9d51-48fe-a5b1-0cf9a4b49cde"
WOFM01001359.1	RepeatMasker	Unknown	8349	8927	3350	+	.	ID="RND-4_FAMILY-3345";Tend="1481";Tstart="912";shortTE="F";uid="1c7229cd-63cd-4a68-b9e6-167bdbdfd035"
WOFM01001359.1	RepeatMasker	DNA/CMC-Chapaev-3	6726	6954	541	+	.	ID="RND-5_FAMILY-3365";Tend="757";Tstart="572";shortTE="F";uid="4ac3d89b-6a0a-4410-ab5d-3065c11ad91c"
WOFM01001359.1	RepeatMasker	Unknown	7679	8235	4104	+	.	ID="RND-1_FAMILY-566";Tend="1560";Tstart="992";shortTE="F";uid="51df0719-ebf3-4707-8a85-82b98fd92a56"
WOFM01001359.1	RepeatMasker	Unknown	5140	6129	4892	+	.	ID="RND-1_FAMILY-131";Tend="1938";Tstart="948";shortTE="F";uid="d4e4d1c8-81ec-4ef9-bfe7-2da9367285ec"
WOFM01001359.1	RepeatMasker	Unknown	4566	4723	777	-	.	ID="RND-6_FAMILY-3860";Tend="1900";Tstart="1760";shortTE="F";uid="d418bc19-9937-4b50-aace-5a70efeaea7e"
WOFM01001359.1	RepeatMasker	LINE/CR1	3	1982	15388	-	.	ID="RND-1_FAMILY-231";Tend="2742";Tstart="780";shortTE="F";uid="74fbdfd7-e101-4131-833e-5b9e6b38fa6f"
WOFM01001359.1	RepeatMasker	Unknown	6707	6928	685	-	.	ID="RND-1_FAMILY-338";Tend="1227";Tstart="1001";shortTE="F";uid="6e402db5-f17e-4f47-a73f-95efe7cb5efc"
WOFM01001360.1	RepeatMasker	Satellite	81729	81874	926	+	.	ID="RND-5_FAMILY-370";Tend="1441";Tstart="1294";shortTE="F";uid="c0e22c13-ddd5-4aca-b019-cbd22d7d94e9"
WOFM01001360.1	RepeatMasker	LTR/Gypsy	47784	47980	462	+	.	ID="RND-5_FAMILY-1603";Tend="3347";Tstart="3151";shortTE="F";uid="43237d4c-0afd-4aa1-8552-e653e1c8913e"
WOFM01001360.1	RepeatMasker	Unknown	62867	63533	2391	+	.	ID="RND-5_FAMILY-883";Tend="1796";Tstart="1149";shortTE="F";uid="0badf83c-7306-46f8-9cfa-aba5147f2f59"
WOFM01001360.1	RepeatMasker	LTR/Gypsy	59744	60267	3645	+	.	ID="RND-1_FAMILY-446";Tend="1749";Tstart="1223";shortTE="F";uid="fae7bb45-c8db-4599-9cb7-30242478d01e"
WOFM01001360.1	RepeatMasker	LTR/Gypsy	130220	137519	62110	+	.	ID="RND-1_FAMILY-1059";Tend="7360";Tstart="47";shortTE="F";uid="3f108c4d-8ee0-4d69-8211-48029db6ad80"
WOFM01001360.1	RepeatMasker	DNA/CMC-Chapaev	73887	74188	573	+	.	ID="CHAPAEV-1_AA";TEgroup="ctg_953%7CCHAPAEV-1_AA%7C1";Tend="3194";Tstart="3018";shortTE="F";uid="eb716eae-705b-4fd1-a6f9-ebd7a78825ae"
WOFM01001360.1	RepeatMasker	LTR/Gypsy	80743	81106	2131	+	.	ID="RND-5_FAMILY-1723";Tend="4798";Tstart="4438";shortTE="F";uid="9607408a-fa7c-4367-aa2a-d935c1261e6e"
WOFM01001360.1	RepeatMasker	Unknown	63894	64074	643	+	.	ID="RND-5_FAMILY-123";Tend="3195";Tstart="2982";shortTE="F";uid="feeb9b37-e274-41fd-806c-efb51158cc65"
WOFM01001360.1	RepeatMasker	Unknown	105163	105595	2438	+	.	ID="RND-1_FAMILY-383";Tend="1350";Tstart="927";shortTE="F";uid="a953ca31-786f-4126-ad34-d384d8829f27"
WOFM01001360.1	RepeatMasker	Unknown	125632	126115	2396	+	.	ID="RND-1_FAMILY-978";Tend="1516";Tstart="1000";shortTE="F";uid="8d0f99b9-e662-41ae-84aa-2b7de2357c07"
WOFM01001360.1	RepeatMasker	RC/Helitron	12658	13174	4002	+	.	ID="RND-1_FAMILY-636";Tend="1480";Tstart="964";shortTE="F";uid="736ab0b5-0dc5-449f-a7f6-17e00f5044c7"
WOFM01001360.1	RepeatMasker	LTR/Gypsy	49652	53628	13870	+	.	ID="RND-5_FAMILY-1603";Tend="8936";Tstart="3622";shortTE="F";uid="a31a882d-183f-44c9-b6f9-2ab89fef87c9"
WOFM01001360.1	RepeatMasker	Unknown	61115	61692	3800	+	.	ID="RND-6_FAMILY-1576";Tend="1562";Tstart="946";shortTE="F";uid="18f2f2d8-9568-4016-b6c2-fa88e317d1e3"
WOFM01001360.1	RepeatMasker	Unknown	126871	127234	1949	+	.	ID="RND-4_FAMILY-84";Tend="2147";Tstart="1578";shortTE="F";uid="5696f160-6aff-43b9-bd9f-8b0686277b3e"
WOFM01001360.1	RepeatMasker	Unknown	48368	49651	2972	+	.	ID="RND-6_FAMILY-2248";Tend="5050";Tstart="3758";shortTE="F";uid="8f82a955-bbbc-42d2-9252-e5964aa88f2c"
WOFM01001360.1	RepeatMasker	DNA/Kolobok-T2	80435	80739	1616	+	.	ID="RND-1_FAMILY-16";Tend="3973";Tstart="3673";shortTE="F";uid="9d4acdde-0974-4108-934a-697e37fab6cb"
WOFM01001360.1	RepeatMasker	Unknown	19795	19946	927	+	.	ID="RND-4_FAMILY-84";Tend="1890";Tstart="1737";shortTE="F";uid="268e4595-509e-4d89-855a-f7071d3d91ba"
WOFM01001360.1	RepeatMasker	LTR/Copia	91437	98698	34904	+	.	ID="RND-1_FAMILY-136";Tend="7713";Tstart="844";shortTE="F";uid="e240c7b7-ecea-4e80-a675-b16bcb623f36"
WOFM01001360.1	RepeatMasker	Unknown	69592	69712	896	+	.	ID="RND-1_FAMILY-247";Tend="1338";Tstart="1218";shortTE="F";uid="382aecf0-c15d-4446-92a3-35a2905fcfa2"
WOFM01001360.1	RepeatMasker	LTR/Gypsy	32532	33529	1730	+	.	ID="RND-1_FAMILY-13";Tend="6956";Tstart="5937";shortTE="F";uid="30a14a1b-51ff-4131-a544-02678a64a32f"
WOFM01001360.1	RepeatMasker	LTR/Gypsy	5725	6525	2730	+	.	ID="RND-1_FAMILY-192";Tend="2660";Tstart="1869";shortTE="F";uid="3c59e0fc-15e7-4e6b-93d3-8b60523cb109"
WOFM01001360.1	RepeatMasker	LTR/Gypsy	58066	58325	560	+	.	ID="RND-5_FAMILY-5912";Tend="4152";Tstart="3893";shortTE="F";uid="f14980e2-f6c8-4cec-a8d1-0c74c2235184"
WOFM01001360.1	RepeatMasker	LTR/Gypsy	33526	33747	1475	+	.	ID="RND-1_FAMILY-446";Tend="1233";Tstart="1004";shortTE="F";uid="c6a9decb-21bb-4a5c-990b-61b48dd34c1a"
WOFM01001360.1	RepeatMasker	Unknown	64172	64410	453	+	.	ID="RND-6_FAMILY-5826";Tend="1392";Tstart="1142";shortTE="F";uid="60c7a6ec-f6a6-4d35-9def-092198847ce3"
WOFM01001360.1	RepeatMasker	LTR/Gypsy	7907	8048	921	+	.	ID="RND-1_FAMILY-192";Tend="6035";Tstart="5894";shortTE="F";uid="578277c4-c187-4c05-8129-ecfd37470779"
WOFM01001360.1	RepeatMasker	Unknown	19291	19803	2479	+	.	ID="RND-4_FAMILY-413";Tend="1522";Tstart="972";shortTE="F";uid="45466fb4-9414-486e-b2a3-6c1409d5f5be"
WOFM01001360.1	RepeatMasker	Unknown	59563	59802	538	+	.	ID="RND-1_FAMILY-371";Tend="1757";Tstart="1514";shortTE="F";uid="0eb8acb9-3274-49bf-bf4c-57077f0f1681"
WOFM01001360.1	RepeatMasker	LINE/L2	74464	74796	586	+	.	ID="DAPHNE-7_HMM";Tend="3332";Tstart="3191";shortTE="F";uid="777dfa01-d968-48d3-a183-a255558f3ae4"
WOFM01001360.1	RepeatMasker	Unknown	120347	120710	1837	+	.	ID="RND-6_FAMILY-1182";Tend="1616";Tstart="1223";shortTE="F";uid="75036809-e1fc-46dd-a39c-5a9b5ff16db0"
WOFM01001360.1	RepeatMasker	Unknown	101315	101654	1815	+	.	ID="RND-6_FAMILY-9161";Tend="1722";Tstart="1379";shortTE="F";uid="b67d64ca-79b2-4ef3-9b7c-59f8d16c84d2"
WOFM01001360.1	RepeatMasker	Unknown	82839	83165	2111	+	.	ID="RND-1_FAMILY-251";Tend="1229";Tstart="896";shortTE="F";uid="05f3da7a-d4d0-47fb-85c9-4bf1136ad1e8"
WOFM01001360.1	RepeatMasker	Unknown	625	737	443	+	.	ID="RND-6_FAMILY-3446";Tend="604";Tstart="492";shortTE="F";uid="feff77aa-7d39-4126-8223-c05d07eb605e"
WOFM01001360.1	RepeatMasker	RC/Helitron	86604	90706	10533	+	.	ID="RND-5_FAMILY-1275";TEgroup="ctg_953%7CRND-5_FAMILY-1275%7C1";Tend="6122";Tstart="846";shortTE="F";uid="98cd02ba-8baa-4d41-afca-5731a140cf08"
WOFM01001360.1	RepeatMasker	Unknown	70530	71062	2320	+	.	ID="RND-1_FAMILY-126";Tend="1613";Tstart="1065";shortTE="F";uid="6c460066-51d3-4de1-b0d2-04bb0939354c"
WOFM01001360.1	RepeatMasker	LTR/Gypsy	30474	30999	1906	+	.	ID="RND-5_FAMILY-1334";Tend="708";Tstart="197";shortTE="F";uid="87361064-ae2b-48b8-87c7-41a1193e92c4"
WOFM01001360.1	RepeatMasker	Unknown	66655	67551	1931	+	.	ID="RND-5_FAMILY-212";TEgroup="ctg_953%7CRND-5_FAMILY-212%7C1";Tend="1441";Tstart="919";shortTE="F";uid="2230f9a1-6821-4ee6-8edc-199f8f7e65f2"
WOFM01001360.1	RepeatMasker	LINE/R2-NeSL	126196	126571	2544	+	.	ID="RND-3_FAMILY-38";Tend="1312";Tstart="938";shortTE="F";uid="86f67d6d-3dc8-40a3-b92f-db33d9942a68"
WOFM01001360.1	RepeatMasker	Unknown	99301	99495	915	+	.	ID="RND-1_FAMILY-75";Tend="1125";Tstart="940";shortTE="F";uid="340d670a-ebae-42af-bca3-17b688f32c41"
WOFM01001360.1	RepeatMasker	Unknown	108453	108691	1248	+	.	ID="RND-6_FAMILY-1182";Tend="1230";Tstart="998";shortTE="F";uid="75376677-efb2-4d17-a394-83820d64e8ff"
WOFM01001360.1	RepeatMasker	Unknown	90660	90870	983	+	.	ID="RND-6_FAMILY-2894";Tend="1923";Tstart="1694";shortTE="F";uid="e4831bac-c54a-4e11-822f-5ede8e92479b"
WOFM01001360.1	RepeatMasker	RC/Helitron	19926	20224	1154	+	.	ID="RND-1_FAMILY-232";Tend="1332";Tstart="1005";shortTE="F";uid="a76b41a2-c5fd-4a92-94ab-714f919c3c90"
WOFM01001360.1	RepeatMasker	DNA/CMC-Chapaev	74772	74948	489	+	.	ID="CHAPAEV-1_AA";Tend="3186";Tstart="3013";shortTE="F";uid="bc28cf7d-5ebb-4eb5-9d6f-e329f0d1a954"
WOFM01001360.1	RepeatMasker	Unknown	98800	99077	961	+	.	ID="RND-6_FAMILY-2894";Tend="1482";Tstart="1208";shortTE="F";uid="74276a45-2cd8-42f3-bf8d-6b9a35582395"
WOFM01001360.1	RepeatMasker	LTR/Pao	20222	27925	59106	+	.	ID="RND-6_FAMILY-582";Tend="8905";Tstart="1234";shortTE="F";uid="f870d622-a74b-4052-8bb2-41a41f328dff"
WOFM01001360.1	RepeatMasker	LINE/L2	73575	73882	617	+	.	ID="DAPHNE-7_HMM";TEgroup="ctg_953%7CDAPHNE-7_HMM%7C1";Tend="3355";Tstart="3182";shortTE="F";uid="3b3c5603-6983-4a8b-ae09-ae47262c86f5"
WOFM01001360.1	RepeatMasker	Unknown	31070	31355	1353	+	.	ID="RND-5_FAMILY-2558";Tend="1145";Tstart="868";shortTE="F";uid="910b2b51-2e10-4086-a407-7f9874fcdd22"
WOFM01001360.1	RepeatMasker	DNA/Sola-2	80057	80205	589	+	.	ID="RND-5_FAMILY-2736";Tend="1710";Tstart="1556";shortTE="F";uid="22666a47-298c-4633-8edd-7c52f245a102"
WOFM01001360.1	RepeatMasker	Unknown	67562	67759	778	+	.	ID="RND-5_FAMILY-1347";Tend="1625";Tstart="1415";shortTE="F";uid="b52c7034-3fa6-4a44-b44f-e255d80ddc1b"
WOFM01001360.1	RepeatMasker	Unknown	63741	63888	499	+	.	ID="RND-6_FAMILY-5826";Tend="1070";Tstart="910";shortTE="F";uid="332f37a7-2dd0-4cef-800e-ab77996811d2"
WOFM01001360.1	RepeatMasker	LTR/Gypsy	3847	5221	8608	+	.	ID="RND-3_FAMILY-160";Tend="2198";Tstart="832";shortTE="F";uid="1d7ee89c-df29-4c06-8e97-ad5ccf393d9c"
WOFM01001360.1	RepeatMasker	Unknown	101817	102853	4920	+	.	ID="RND-4_FAMILY-84";Tend="1900";Tstart="932";shortTE="F";uid="d0d4e836-ed2a-4a7c-9766-ce369be8a071"
WOFM01001360.1	RepeatMasker	Unknown	65290	65441	525	-	.	ID="RND-5_FAMILY-1447";Tend="1480";Tstart="1334";shortTE="F";uid="8f9758ee-227e-453e-9033-4d75c9299f4d"
WOFM01001360.1	RepeatMasker	Unknown	9612	10066	2666	-	.	ID="RND-2_FAMILY-36";Tend="1240";Tstart="783";shortTE="F";uid="cffd45dc-7045-43dd-9ee2-a9d641848861"
WOFM01001360.1	RepeatMasker	Unknown	74906	77684	20941	-	.	ID="RND-1_FAMILY-7";Tend="3674";Tstart="895";shortTE="F";uid="29636eb2-f4c0-4e0f-8510-83221e8b7caf"
WOFM01001360.1	RepeatMasker	Unknown	127515	127665	950	-	.	ID="RND-5_FAMILY-1089";Tend="1300";Tstart="1146";shortTE="F";uid="8a04750d-a069-4db0-915f-aa92f9865af6"
WOFM01001360.1	RepeatMasker	Unknown	5217	5727	3186	-	.	ID="RND-6_FAMILY-9161";Tend="1722";Tstart="1197";shortTE="F";uid="1347073c-20f2-4bca-88af-ef1eed0b60c1"
WOFM01001360.1	RepeatMasker	Unknown	33745	34531	5935	-	.	ID="RND-6_FAMILY-11075";Tend="2044";Tstart="1260";shortTE="F";uid="404137cb-c7a2-4635-83b2-e7c370db9d18"
WOFM01001360.1	RepeatMasker	LTR/Gypsy	74316	74464	575	-	.	ID="GYPSY68-I_AG";Tend="2264";Tstart="2114";shortTE="F";uid="51eaaef0-7cb9-40bd-ba1a-6b504ef33a3d"
WOFM01001360.1	RepeatMasker	Unknown	100503	101128	3184	-	.	ID="RND-6_FAMILY-1481";Tend="1720";Tstart="966";shortTE="F";uid="2b5e483a-64ff-4d5a-ba07-8ee997894051"
WOFM01001360.1	RepeatMasker	Unknown	64260	64480	593	-	.	ID="RND-5_FAMILY-104";Tend="1230";Tstart="996";shortTE="F";uid="caec7911-9ad0-44d1-93d3-d8f6b74407a4"
WOFM01001360.1	RepeatMasker	Unknown	12520	12674	1088	-	.	ID="RND-6_FAMILY-1576";Tend="1564";Tstart="1409";shortTE="F";uid="a6019ce7-85fa-4bd3-99ee-3909e655d3af"
WOFM01001360.1	RepeatMasker	Unknown	31351	32215	999	-	.	ID="RND-6_FAMILY-517";Tend="2227";Tstart="1377";shortTE="F";uid="cd8d2dc4-301f-4d4c-9673-4a5d659adfb8"
WOFM01001360.1	RepeatMasker	Unknown	12078	12228	593	-	.	ID="RND-2_FAMILY-36";Tend="770";Tstart="612";shortTE="F";uid="89b7df26-463b-4b5e-afc4-062d140fa164"
WOFM01001360.1	RepeatMasker	Unknown	81087	81355	1787	-	.	ID="RND-1_FAMILY-402";Tend="1182";Tstart="910";shortTE="F";uid="ef7db9dd-64fc-4e4e-b6f1-af4c5a440b09"
WOFM01001360.1	RepeatMasker	Unknown	62680	62842	1352	-	.	ID="RND-6_FAMILY-11060";Tend="1164";Tstart="998";shortTE="F";uid="8d84083c-c886-40a1-80b5-8fb883378e96"
WOFM01001360.1	RepeatMasker	DNA	101147	101325	1027	-	.	ID="RND-5_FAMILY-4767";Tend="1057";Tstart="883";shortTE="F";uid="ff17a911-a2c3-4efd-800a-04a9c2f9cacf"
WOFM01001360.1	RepeatMasker	DNA/hAT-hATm	738	1229	2630	-	.	ID="RND-6_FAMILY-9012";Tend="1597";Tstart="1120";shortTE="F";uid="514e93a5-df1a-433f-bfc4-655423a2f9a9"
WOFM01001360.1	RepeatMasker	LTR/Gypsy	108673	120346	92965	-	.	ID="RND-6_FAMILY-1815";Tend="11143";Tstart="1";shortTE="F";uid="fd414362-e09f-43d5-8af1-26214c903b1b"
WOFM01001360.1	RepeatMasker	Unknown	85380	85841	2516	-	.	ID="RND-6_FAMILY-9161";Tend="1728";Tstart="1229";shortTE="F";uid="c2ee4098-4882-42d2-ae88-12fcd4edaca6"
WOFM01001360.1	RepeatMasker	Unknown	1945	2111	942	-	.	ID="RND-5_FAMILY-1089";Tend="1310";Tstart="1144";shortTE="F";uid="977e4528-eb20-4f77-90f6-a8b05cc6a703"
WOFM01001360.1	RepeatMasker	DNA/P	17916	19289	9936	-	.	ID="RND-1_FAMILY-310";Tend="2110";Tstart="730";shortTE="F";uid="9348e56e-f140-4241-88b8-e01cca48dbcf"
WOFM01001360.1	RepeatMasker	Unknown	99061	100140	1919	-	.	ID="RND-1_FAMILY-1";TEgroup="ctg_953%7CRND-1_FAMILY-1%7C1";Tend="2058";Tstart="1100";shortTE="F";uid="61f85141-e7ba-43da-8e6f-0113045d85fe"
WOFM01001360.1	RepeatMasker	LTR/Gypsy	74797	74950	518	-	.	ID="GYPSY68-I_AG";Tend="2266";Tstart="2114";shortTE="F";uid="2666e8f6-d748-44eb-9c91-82f83dbaf8ce"
WOFM01001360.1	RepeatMasker	Unknown	100147	100426	1238	-	.	ID="RND-4_FAMILY-958";Tend="1345";Tstart="1054";shortTE="F";uid="7ddd29e6-4f94-4fde-9141-644c385291a1"
WOFM01001360.1	RepeatMasker	LTR/Gypsy	7142	9614	5176	-	.	ID="RND-1_FAMILY-1128";TEgroup="ctg_953%7CRND-1_FAMILY-1128%7C1";Tend="5447";Tstart="726";shortTE="F";uid="8620daf0-8383-49cc-a085-f6d6cb75ffca"
WOFM01001360.1	RepeatMasker	LTR/Gypsy	73922	74147	658	-	.	ID="GYPSY68-I_AG";TEgroup="ctg_953%7CGYPSY68-I_AG%7C1";Tend="2265";Tstart="2114";shortTE="F";uid="d2acb66d-324a-47c4-ba5f-7e2f10dc10ba"
WOFM01001360.1	RepeatMasker	Unknown	84568	84992	1361	-	.	ID="RND-5_FAMILY-2131";Tend="1452";Tstart="1023";shortTE="F";uid="8d1a986f-dbf1-4a23-8fc2-91a491e77443"
WOFM01001360.1	RepeatMasker	Unknown	126567	126975	2628	-	.	ID="RND-1_FAMILY-2";Tend="2428";Tstart="2026";shortTE="F";uid="0cee4a4f-9950-4452-8999-a6537c7b1ca8"
WOFM01001360.1	RepeatMasker	Unknown	77901	78510	2327	-	.	ID="RND-1_FAMILY-468";Tend="5627";Tstart="5007";shortTE="F";uid="7796e5c3-37fd-460d-9050-8b38a416bb96"
WOFM01001360.1	RepeatMasker	Unknown	69317	69503	1076	-	.	ID="RND-6_FAMILY-9161";Tend="1724";Tstart="1565";shortTE="F";uid="3ad5f6b8-6a4a-467a-bfe9-7714ed1488bc"
WOFM01001360.1	RepeatMasker	LTR/Gypsy	6603	7143	3002	-	.	ID="RND-1_FAMILY-1048";Tend="5432";Tstart="4860";shortTE="F";uid="225b3ef7-d953-4e12-909e-b6cdca5b5922"
WOFM01001360.1	RepeatMasker	DNA/Merlin	29501	30294	3701	-	.	ID="RND-4_FAMILY-263";Tend="1546";Tstart="762";shortTE="F";uid="8def78a1-5338-42b7-9947-38346075ef5f"
WOFM01001360.1	RepeatMasker	LTR/Gypsy	14673	17917	16655	-	.	ID="RND-1_FAMILY-923";Tend="9271";Tstart="6044";shortTE="F";uid="e89df07c-5750-467e-b9a6-648c31913d58"
WOFM01001360.1	RepeatMasker	LTR/Copia	129890	130115	952	-	.	ID="RND-5_FAMILY-1808";Tend="5710";Tstart="5499";shortTE="F";uid="83475ded-a110-4fc7-9936-2bee1c39a804"
WOFM01001360.1	RepeatMasker	Unknown	85830	86616	5528	-	.	ID="RND-1_FAMILY-1";Tend="2052";Tstart="1254";shortTE="F";uid="a7e809bf-faeb-47ef-afef-2b55aa48d81f"
WOFM01001360.1	RepeatMasker	LTR/Pao	27923	28657	5546	-	.	ID="RND-1_FAMILY-1032";Tend="1396";Tstart="661";shortTE="F";uid="e954a352-0ba6-455d-a902-46e4ed54cbd1"
WOFM01001360.1	RepeatMasker	Unknown	13671	13976	1860	-	.	ID="RND-6_FAMILY-1576";Tend="1402";Tstart="1105";shortTE="F";uid="573190f3-319a-4b37-a51e-53a1cb3852a4"
WOFM01001360.1	RepeatMasker	Unknown	80208	80393	1022	-	.	ID="RND-4_FAMILY-305";Tend="1144";Tstart="927";shortTE="F";uid="dc8d4069-45c1-49f7-b513-3e723b4fd28c"
WOFM01001360.1	RepeatMasker	LTR/Gypsy	74501	74728	601	-	.	ID="GYPSY68-I_AG";Tend="2268";Tstart="2106";shortTE="F";uid="ad4ee8d8-0be9-4df3-8b25-f322a261e6fd"
WOFM01001360.1	RepeatMasker	LTR/Gypsy	34532	45605	68822	-	.	ID="RND-1_FAMILY-346";Tend="10952";Tstart="2";shortTE="F";uid="ce6ad02d-e8fb-4c22-92e5-9cf4a97206ff"
WOFM01001360.1	RepeatMasker	Unknown	91246	91439	1548	-	.	ID="RND-1_FAMILY-500";Tend="1367";Tstart="1178";shortTE="F";uid="a5f7ce5e-f08e-492c-98b3-665c69e53974"
WOFM01001360.1	RepeatMasker	Unknown	71097	71222	981	-	.	ID="RND-1_FAMILY-247";Tend="1344";Tstart="1218";shortTE="F";uid="fd56adcb-fe15-45f4-bb61-fa486fa3f23a"
WOFM01001360.1	RepeatMasker	Unknown	58829	59749	7273	-	.	ID="RND-6_FAMILY-11075";Tend="1899";Tstart="979";shortTE="F";uid="edfd025e-8c94-4005-b735-abaac66bad88"
WOFM01001360.1	RepeatMasker	LINE/R1-LOA	81345	81502	1016	-	.	ID="RND-6_FAMILY-149";Tend="1049";Tstart="891";shortTE="F";uid="f3378e67-7c63-4245-bdf2-e269fd937d11"
WOFM01001360.1	RepeatMasker	LTR/Copia	130116	130219	808	-	.	ID="RND-1_FAMILY-1131";Tend="1059";Tstart="956";shortTE="F";uid="7b5ba037-0af1-430d-800a-14bee4a33155"
WOFM01001360.1	RepeatMasker	Unknown	103192	104097	3265	-	.	ID="RND-6_FAMILY-1182";Tend="1784";Tstart="947";shortTE="F";uid="2e42020b-9a8b-4795-8b7e-64501ee4a18e"
WOFM01001360.1	RepeatMasker	Unknown	14380	14672	15122	-	.	ID="RND-1_FAMILY-333";Tend="2735";Tstart="2451";shortTE="F";uid="edd87eb7-ee8d-4bbb-8805-44398971a403"
WOFM01001360.1	RepeatMasker	Unknown	13969	14319	2479	-	.	ID="RND-4_FAMILY-2666";Tend="1197";Tstart="848";shortTE="F";uid="56b76175-4e02-42bd-aa21-34a7a1217cab"
WOFM01001360.1	RepeatMasker	Unknown	104189	104624	2692	-	.	ID="RND-3_FAMILY-391";Tend="1333";Tstart="896";shortTE="F";uid="df1fc555-4f02-429f-b56d-4ad595da8b31"
WOFM01001360.1	RepeatMasker	LTR/Gypsy	71775	72050	548	-	.	ID="RND-1_FAMILY-1071";Tend="2522";Tstart="2250";shortTE="F";uid="ff501f84-ac08-426d-ab58-4291f2b3b6f5"
WOFM01001360.1	RepeatMasker	DNA/TcMar-Mariner	108327	108672	940	-	.	ID="RND-6_FAMILY-9025";Tend="1621";Tstart="1296";shortTE="F";uid="ebbb3b43-349b-41ac-b4c3-c7f6f31a4261"
WOFM01001360.1	RepeatMasker	Unknown	45606	47011	6993	-	.	ID="RND-6_FAMILY-11075";Tend="1264";Tstart="13";shortTE="F";uid="677f221e-eb03-47cb-a6ab-29e71e439211"
WOFM01001360.1	RepeatMasker	LTR/Gypsy	2188	2717	960	-	.	ID="RND-1_FAMILY-378";Tend="6653";Tstart="6086";shortTE="F";uid="c863dd71-0771-48bd-8dfa-344315b3f76d"
WOFM01001360.1	RepeatMasker	DNA/TcMar-Tc1	10075	12086	16997	-	.	ID="RND-1_FAMILY-308";Tend="2884";Tstart="856";shortTE="F";uid="e4c940e4-c386-4282-b53f-c0b4d51ebc4f"
WOFM01001360.1	RepeatMasker	Unknown	105949	106869	3252	-	.	ID="RND-6_FAMILY-9161";Tend="2516";Tstart="795";shortTE="F";uid="353605a8-0d72-42af-8793-09cb893e3224"
WOFM01001360.1	RepeatMasker	LTR/Gypsy	74222	74376	592	-	.	ID="GYPSY68-I_AG";Tend="2265";Tstart="2114";shortTE="F";uid="3e92f6c7-b470-44b1-b035-1c36cb6cfcec"
WOFM01001360.1	RepeatMasker	LINE/L2	74455	74574	619	-	.	ID="L2-10_HMEL";Tend="2182";Tstart="2063";shortTE="F";uid="2044f902-8a96-4cc2-8df5-80f2aff21dfe"
WOFM01001360.1	RepeatMasker	Unknown	13174	13596	1664	-	.	ID="RND-3_FAMILY-526";Tend="1434";Tstart="981";shortTE="F";uid="b665c583-536d-47e0-9e58-f7dfcddf2df9"
WOFM01001360.1	RepeatMasker	LTR/Copia	137565	144258	44176	-	.	ID="RND-6_FAMILY-1429";Tend="6970";Tstart="259";shortTE="F";uid="3f8f50af-a403-4f90-ae76-7923bba05e76"
WOFM01001360.1	RepeatMasker	LTR/Copia	144257	144968	4697	-	.	ID="RND-3_FAMILY-470";Tend="7825";Tstart="7120";shortTE="F";uid="1354890a-0797-488b-b7ad-c98f906f5da1"
WOFM01001360.1	RepeatMasker	Unknown	84989	85349	2445	-	.	ID="RND-1_FAMILY-9";Tend="1299";Tstart="937";shortTE="F";uid="347eb737-68c3-483e-8228-68ef41ed6e69"
WOFM01001360.1	RepeatMasker	Unknown	91029	91256	1035	-	.	ID="RND-6_FAMILY-9161";Tend="1722";Tstart="1444";shortTE="F";uid="64a83706-b3e7-4d56-87cb-3ae68913c2e2"
WOFM01001360.1	RepeatMasker	DNA/Kolobok-T2?	69767	69913	424	-	.	ID="RND-1_FAMILY-67";Tend="1184";Tstart="1028";shortTE="F";uid="2640fc20-d75c-432a-9ffe-8057bb6b94ec"
WOFM01001360.1	RepeatMasker	Unknown	98664	98867	1403	-	.	ID="RND-1_FAMILY-500";Tend="1183";Tstart="979";shortTE="F";uid="566f74cd-6ef2-4fe8-8b68-c29e361b25be"
WOFM01001361.1	RepeatMasker	Unknown	3284	4375	7813	-	.	ID="RND-1_FAMILY-31";Tend="1867";Tstart="770";shortTE="F";uid="013b6088-0c49-418b-8493-ef7567657c1d"
WOFM01001361.1	RepeatMasker	Unknown	17	370	1696	-	.	ID="RND-1_FAMILY-566";Tend="1510";Tstart="1161";shortTE="F";uid="a1343d4b-b90a-45d6-9844-a7fb64185edf"
WOFM01001361.1	RepeatMasker	DNA/Crypton-I	9509	9678	410	-	.	ID="RND-4_FAMILY-334";Tend="1658";Tstart="1471";shortTE="F";uid="128f7115-5f64-4e1d-953b-106177e91faa"
WOFM01001361.1	RepeatMasker	LTR/Gypsy	363	604	1475	-	.	ID="RND-1_FAMILY-651";Tend="517";Tstart="278";shortTE="F";uid="6b3bbc0b-8723-47db-8654-2ae448d41ad8"
WOFM01001361.1	RepeatMasker	DNA/Crypton-I	9870	10051	983	-	.	ID="RND-4_FAMILY-334";Tend="1070";Tstart="892";shortTE="F";uid="2f841381-fed0-4964-ab10-85d60f9caea6"
WOFM01001362.1	RepeatMasker	Unknown	7032	7147	410	+	.	ID="RND-5_FAMILY-714";Tend="1255";Tstart="1139";shortTE="F";uid="e6015636-6a47-4d6c-bd16-2d8627d36c21"
WOFM01001362.1	RepeatMasker	Unknown	5939	6066	635	+	.	ID="RND-1_FAMILY-258";Tend="1046";Tstart="919";shortTE="F";uid="1a4802ce-a036-44ae-ad70-835e0930b444"
WOFM01001362.1	RepeatMasker	Unknown	7614	7796	838	+	.	ID="RND-1_FAMILY-525";Tend="1110";Tstart="934";shortTE="F";uid="30cbf2f7-655f-4bfe-943a-1ff9dba13423"
WOFM01001362.1	RepeatMasker	Unknown	7237	7400	626	+	.	ID="RND-1_FAMILY-258";Tend="1635";Tstart="1473";shortTE="F";uid="943a962d-38c3-453b-a6d7-a34eb0444959"
WOFM01001362.1	RepeatMasker	Unknown	7783	7989	2898	+	.	ID="RND-1_FAMILY-95";Tend="1622";Tstart="876";shortTE="F";uid="ed8510c7-95cb-4d1e-949f-9b40235702f8"
WOFM01001362.1	RepeatMasker	DNA/TcMar-Mariner	642	858	488	+	.	ID="RND-5_FAMILY-138";Tend="1188";Tstart="997";shortTE="F";uid="7a48e547-765e-4b58-965f-9a4d5a2938c9"
WOFM01001362.1	RepeatMasker	Unknown	11183	11363	603	+	.	ID="RND-1_FAMILY-8";Tend="1861";Tstart="1689";shortTE="F";uid="391a43cd-a765-40b1-ba73-c5c611b26713"
WOFM01001362.1	RepeatMasker	Unknown	496	644	591	+	.	ID="RND-6_FAMILY-3860";Tend="1763";Tstart="1600";shortTE="F";uid="39a20e5c-161b-4da2-91c5-aadf4021f9a4"
WOFM01001362.1	RepeatMasker	LINE/R2-NeSL	10670	11183	2796	+	.	ID="RND-3_FAMILY-38";Tend="1458";Tstart="939";shortTE="F";uid="49b6866d-e642-4ab4-93b4-33339a6d07d6"
WOFM01001362.1	RepeatMasker	LTR/Gypsy	7990	8667	5293	-	.	ID="RND-6_FAMILY-1552";Tend="1444";Tstart="765";shortTE="F";uid="1dd00599-b509-435c-84da-ad9334633cca"
WOFM01001362.1	RepeatMasker	Unknown	6300	6701	1607	-	.	ID="RND-5_FAMILY-784";Tend="1497";Tstart="1072";shortTE="F";uid="2e7543e1-5579-4e52-bad1-86c0bea0b83b"
WOFM01001362.1	RepeatMasker	Unknown	8653	9127	3103	-	.	ID="RND-6_FAMILY-1576";Tend="1425";Tstart="947";shortTE="F";uid="8b001a2e-70e6-4287-a7a1-a3cc04909ef6"
WOFM01001362.1	RepeatMasker	Unknown	13862	14217	909	-	.	ID="RND-1_FAMILY-370";Tend="1343";Tstart="981";shortTE="F";uid="412d8aa5-cc4c-47a4-8a45-fc08e64d8ecf"
WOFM01001362.1	RepeatMasker	Unknown	6061	6328	508	-	.	ID="RND-6_FAMILY-9120";Tend="1184";Tstart="909";shortTE="F";uid="8fac02e6-8495-4df9-bf5a-88e79a8cce1d"
WOFM01001363.1	RepeatMasker	DNA/Maverick	4458	4569	981	+	.	ID="RND-6_FAMILY-2777";Tend="2573";Tstart="2461";shortTE="F";uid="20e3b51d-9128-4974-bb93-a6983e9cc087"
WOFM01001363.1	RepeatMasker	LTR/Gypsy	7099	15419	68424	+	.	ID="RND-6_FAMILY-784";TEgroup="ctg_956%7CRND-6_FAMILY-784%7C1";Tend="8839";Tstart="605";shortTE="F";uid="4f21026b-74cd-49a7-bb67-cec135d24e63"
WOFM01001363.1	RepeatMasker	LTR/Gypsy	1	4456	38167	-	.	ID="RND-1_FAMILY-971";Tend="5892";Tstart="1321";shortTE="F";uid="fb15ec47-45f6-401f-a8bf-d4ad869593f3"
WOFM01001363.1	RepeatMasker	Unknown	20197	20305	653	-	.	ID="RND-1_FAMILY-416";Tend="1419";Tstart="1332";shortTE="F";uid="fcf4fc9a-c050-4455-bed1-4b5d1c28d635"
WOFM01001363.1	RepeatMasker	DNA/TcMar-Fot1	4568	7102	9211	-	.	ID="RND-6_FAMILY-5452";TEgroup="ctg_956%7CRND-6_FAMILY-5452%7C1";Tend="4429";Tstart="521";shortTE="F";uid="163a7702-c66e-4d33-871a-1715e7b427f3"
WOFM01001363.1	RepeatMasker	DNA/Maverick	15419	19065	30055	-	.	ID="RND-6_FAMILY-1506";Tend="4147";Tstart="462";shortTE="F";uid="87bf21bb-db33-499c-9911-342e5f6db1f5"
WOFM01001364.1	RepeatMasker	LTR/Copia	2662	6643	30516	+	.	ID="RND-4_FAMILY-344";Tend="4718";Tstart="725";shortTE="F";uid="960b4299-4f4f-445c-af89-193740d3826c"
WOFM01001364.1	RepeatMasker	Unknown	1258	1482	740	+	.	ID="RND-5_FAMILY-1247";Tend="1242";Tstart="1021";shortTE="F";uid="110a7620-5e2e-4ad8-946a-58734499d61b"
WOFM01001364.1	RepeatMasker	LTR/Copia	803	1184	548	+	.	ID="RND-6_FAMILY-617";Tend="1528";Tstart="1136";shortTE="F";uid="3144f9d2-cae9-4a02-9d77-3c118653874b"
WOFM01001364.1	RepeatMasker	LTR/Gypsy	7431	7560	1203	+	.	ID="RND-5_FAMILY-1715";Tend="6556";Tstart="6427";shortTE="F";uid="2cda084a-d678-440b-9a3a-294f71c67b2d"
WOFM01001364.1	RepeatMasker	Unknown	1519	2227	5096	-	.	ID="RND-1_FAMILY-609";Tend="1697";Tstart="921";shortTE="F";uid="370e8ac7-0779-4832-992a-497707220605"
WOFM01001364.1	RepeatMasker	Unknown	1238	1455	1651	-	.	ID="RND-6_FAMILY-1824";Tend="1172";Tstart="953";shortTE="F";uid="36b2e0bb-b187-4e10-a788-3a3b27301d31"
WOFM01001364.1	RepeatMasker	LTR/Copia	6631	7421	6293	-	.	ID="RND-3_FAMILY-708";Tend="1879";Tstart="1088";shortTE="F";uid="b6bfd994-5be5-43ee-9890-38ab3a6592b6"
WOFM01001364.1	RepeatMasker	LTR/Copia	15	780	3170	-	.	ID="RND-5_FAMILY-717";Tend="1604";Tstart="841";shortTE="F";uid="c6467479-15ff-4ec7-8999-4a6b8f2d8413"
WOFM01001365.1	RepeatMasker	Unknown	793	1327	1734	+	.	ID="RND-6_FAMILY-1731";Tend="2106";Tstart="1692";shortTE="F";uid="eff7de21-6445-425e-8c80-a39f3cadcfc9"
WOFM01001365.1	RepeatMasker	Unknown	2	583	2666	+	.	ID="RND-6_FAMILY-1731";Tend="1612";Tstart="1086";shortTE="F";uid="04adbebe-99a8-4e60-9d3f-904b234a02f4"
WOFM01001365.1	RepeatMasker	DNA/Kolobok-T2	2941	3414	3270	+	.	ID="RND-1_FAMILY-15";Tend="1290";Tstart="816";shortTE="F";uid="79918334-872c-48cd-b3e4-b7f6597c8795"
WOFM01000187.1	RepeatMasker	Unknown	1147076	1147300	1330	+	.	ID="RND-1_FAMILY-933";Tend="1143";Tstart="925";shortTE="F";uid="f40dafe8-44f6-444c-9f59-7f2d524aafa9"
WOFM01000187.1	RepeatMasker	Unknown	2790778	2790947	842	+	.	ID="RND-1_FAMILY-70";Tend="1165";Tstart="996";shortTE="F";uid="56ee1fb6-3d35-4499-b4fd-0ce09db761d6"
WOFM01000187.1	RepeatMasker	Unknown	202693	203014	881	+	.	ID="RND-1_FAMILY-139";Tend="1375";Tstart="1048";shortTE="F";uid="694f4565-9242-4590-916d-ed8a10ffda9d"
WOFM01000187.1	RepeatMasker	RC/Helitron	3827386	3827607	588	+	.	ID="HELITRON-2_DBP";Tend="3863";Tstart="3660";shortTE="F";uid="2ec81c91-e7f4-4e73-9ed7-461a480ecdb4"
WOFM01000187.1	RepeatMasker	LTR/Gypsy	2960625	2961190	4218	+	.	ID="RND-1_FAMILY-680";Tend="4430";Tstart="3879";shortTE="F";uid="134f027d-25bc-494c-897c-10c44f1693fa"
WOFM01000187.1	RepeatMasker	Unknown	2734120	2734482	2036	+	.	ID="RND-1_FAMILY-377";Tend="1320";Tstart="962";shortTE="F";uid="47225d38-6088-4f66-9bfc-1ee3704682b6"
WOFM01000187.1	RepeatMasker	LTR/Gypsy	2976984	2984371	61445	+	.	ID="RND-6_FAMILY-1313";Tend="7931";Tstart="605";shortTE="F";uid="aaeb3c53-0950-43e1-b97f-46ef6cf17fb8"
WOFM01000187.1	RepeatMasker	LTR/Gypsy	3638836	3639123	1771	+	.	ID="RND-1_FAMILY-651";Tend="509";Tstart="217";shortTE="F";uid="cd1e70de-44a1-4b7d-aa22-d1b703230ab6"
WOFM01000187.1	RepeatMasker	DNA/TcMar-Tc4	2440738	2441785	6316	+	.	ID="RND-1_FAMILY-77";Tend="1905";Tstart="788";shortTE="F";uid="b3bc9232-e6f9-4fe1-9db1-93500d1d6b40"
WOFM01000187.1	RepeatMasker	Unknown	3206631	3206790	559	+	.	ID="RND-5_FAMILY-487";Tend="1179";Tstart="1027";shortTE="F";uid="eaf59640-ad2e-4af0-8dd4-8ba3be5d7d61"
WOFM01000187.1	RepeatMasker	Unknown	3777273	3777385	670	+	.	ID="RND-4_FAMILY-305";Tend="1146";Tstart="1029";shortTE="F";uid="227cac43-af95-4572-8a7e-13729c7f7877"
WOFM01000187.1	RepeatMasker	DNA/PiggyBac	3064834	3065745	3108	+	.	ID="RND-6_FAMILY-5128";Tend="3175";Tstart="2235";shortTE="F";uid="dc26ee13-e051-43c9-9e67-610fda9339d1"
WOFM01000187.1	RepeatMasker	Unknown	399345	399685	2304	+	.	ID="RND-1_FAMILY-681";Tend="1315";Tstart="975";shortTE="F";uid="22d24889-87dc-458f-a014-5207d442e95c"
WOFM01000187.1	RepeatMasker	Unknown	3731352	3731569	525	+	.	ID="RND-6_FAMILY-2894";Tend="1923";Tstart="1735";shortTE="F";uid="67856efd-66a9-4860-b7cf-e86473075ab8"
WOFM01000187.1	RepeatMasker	Unknown	1135662	1136263	3008	+	.	ID="RND-1_FAMILY-514";Tend="1537";Tstart="977";shortTE="F";uid="3294e026-2e37-4ca5-baef-5f8e36c67ce1"
WOFM01000187.1	RepeatMasker	DNA/CMC-Chapaev-3	3192795	3193739	5454	+	.	ID="RND-6_FAMILY-496";Tend="1789";Tstart="868";shortTE="F";uid="64cbf780-7190-4512-a8b7-99ae81e9fcfe"
WOFM01000187.1	RepeatMasker	Unknown	915336	915533	572	+	.	ID="RND-1_FAMILY-5";Tend="1500";Tstart="1305";shortTE="F";uid="33b27446-280d-425d-b885-61ef957b3acf"
WOFM01000187.1	RepeatMasker	LINE/R2-NeSL	2673857	2674088	981	+	.	ID="RND-3_FAMILY-38";Tend="1322";Tstart="1086";shortTE="F";uid="24625d9b-d23e-4629-a7bb-66cdb461cd4b"
WOFM01000187.1	RepeatMasker	LTR/Gypsy	2975486	2975914	3251	+	.	ID="RND-6_FAMILY-550";Tend="1153";Tstart="725";shortTE="F";uid="95830df8-14dc-43d4-8c39-e1753be256d6"
WOFM01000187.1	RepeatMasker	Unknown	906432	906857	2235	+	.	ID="RND-1_FAMILY-10";Tend="1384";Tstart="985";shortTE="F";uid="922b8238-2cfd-47f2-9b36-b49e79a5ddb7"
WOFM01000187.1	RepeatMasker	Unknown	1684660	1684950	595	+	.	ID="RND-1_FAMILY-1067";Tend="950";Tstart="662";shortTE="F";uid="88db125d-4a6a-41dd-913d-1aa60ffde984"
WOFM01000187.1	RepeatMasker	Unknown	1813888	1814588	3149	+	.	ID="RND-5_FAMILY-2558";Tend="1547";Tstart="855";shortTE="F";uid="487ffd15-a0cc-4781-bad0-8e4f574516ef"
WOFM01000187.1	RepeatMasker	LTR/Gypsy	1362990	1363970	6361	+	.	ID="RND-1_FAMILY-446";Tend="1894";Tstart="845";shortTE="F";uid="e939f52f-97bf-435e-ba1c-b097ca543b35"
WOFM01000187.1	RepeatMasker	Unknown	2350683	2351200	847	+	.	ID="RND-1_FAMILY-207";Tend="1541";Tstart="950";shortTE="F";uid="690c5bf7-9e99-4d24-bb15-bc26931cf520"
WOFM01000187.1	RepeatMasker	Unknown	2953204	2953392	1125	+	.	ID="RND-1_FAMILY-435";Tend="1127";Tstart="938";shortTE="F";uid="9ba354f3-142e-427b-9bb8-625e178d340a"
WOFM01000187.1	RepeatMasker	DNA/TcMar-m44	3328473	3328740	1847	+	.	ID="RND-1_FAMILY-929";Tend="1189";Tstart="931";shortTE="F";uid="fe35dfe9-8fb3-40b9-b449-952fc2a50dbc"
WOFM01000187.1	RepeatMasker	RC/Helitron	2687475	2688083	2568	+	.	ID="RND-1_FAMILY-716";Tend="1469";Tstart="869";shortTE="F";uid="24c5ecfc-9ee1-45c2-a7e0-03c52575a9a3"
WOFM01000187.1	RepeatMasker	Unknown	354696	354819	842	+	.	ID="RND-5_FAMILY-2627";Tend="1040";Tstart="917";shortTE="F";uid="09e8c257-8bf8-4718-9710-3c688a2ed750"
WOFM01000187.1	RepeatMasker	Unknown	2232729	2232969	693	+	.	ID="RND-6_FAMILY-270";Tend="1822";Tstart="1594";shortTE="F";uid="259f2151-52de-4b3b-9edc-8cb2709f51b9"
WOFM01000187.1	RepeatMasker	Unknown	1609660	1609940	748	+	.	ID="RND-5_FAMILY-816";Tend="1360";Tstart="1112";shortTE="F";uid="8493e03f-a9eb-47f2-97c3-069302436df6"
WOFM01000187.1	RepeatMasker	LTR/Gypsy	3802740	3805922	23718	+	.	ID="RND-1_FAMILY-781";Tend="5936";Tstart="2777";shortTE="F";uid="7e480270-b53a-4fbe-9788-49104bc94ef9"
WOFM01000187.1	RepeatMasker	Unknown	3552626	3553175	1410	+	.	ID="RND-5_FAMILY-563";Tend="1338";Tstart="788";shortTE="F";uid="c9be91be-9ff2-4865-9dca-94099e55bfcc"
WOFM01000187.1	RepeatMasker	DNA/Crypton-I	2862767	2863014	716	+	.	ID="rnd-1_family-337";Tend="1237";Tstart="958";shortTE="F";uid="15f6ea8f-06a2-4f0a-a808-b94535ab1f1c"
WOFM01000187.1	RepeatMasker	Unknown	1013377	1014580	5123	+	.	ID="RND-1_FAMILY-799";Tend="2397";Tstart="1215";shortTE="F";uid="d428e485-c120-456f-83b3-217dd9dd7e35"
WOFM01000187.1	RepeatMasker	Unknown	1966321	1966612	1705	+	.	ID="RND-5_FAMILY-1913";Tend="1320";Tstart="977";shortTE="F";uid="1b156ecc-f581-47fe-915b-ea5a453341a9"
WOFM01000187.1	RepeatMasker	DNA/hAT-Tip100	2138076	2138293	736	+	.	ID="RND-5_FAMILY-1758";Tend="2068";Tstart="1830";shortTE="F";uid="71c602ed-a235-4338-91a4-6538ae826ee4"
WOFM01000187.1	RepeatMasker	Unknown	284935	285047	538	+	.	ID="RND-5_FAMILY-752";Tend="1106";Tstart="1001";shortTE="F";uid="5c6fc89d-f049-4a87-98e6-dc191efdbf39"
WOFM01000187.1	RepeatMasker	Unknown	3640380	3640753	1758	+	.	ID="RND-4_FAMILY-84";Tend="1874";Tstart="1497";shortTE="F";uid="cdcad036-13e0-4c7b-a0bc-e575ebdcbe28"
WOFM01000187.1	RepeatMasker	LTR/Copia	3336607	3338884	17401	+	.	ID="RND-4_FAMILY-344";Tend="3007";Tstart="735";shortTE="F";uid="466a34a9-7516-4f00-b92b-0ca1febf7483"
WOFM01000187.1	RepeatMasker	Unknown	523284	523643	2136	+	.	ID="RND-1_FAMILY-695";Tend="1389";Tstart="995";shortTE="F";uid="85e045cd-ae48-4fb4-9d08-e7c079316edb"
WOFM01000187.1	RepeatMasker	DNA/Kolobok-T2	2653407	2659664	34131	+	.	ID="RND-1_FAMILY-15";TEgroup="ctg_96%7CRND-1_FAMILY-15%7C1";Tend="7785";Tstart="836";shortTE="F";uid="d700fc57-1305-4cd0-8758-74eedd5571c9"
WOFM01000187.1	RepeatMasker	Unknown	3593923	3594226	1272	+	.	ID="RND-1_FAMILY-117";Tend="1258";Tstart="949";shortTE="F";uid="4aa5047f-9fbb-4a30-aa9d-553f70ba2531"
WOFM01000187.1	RepeatMasker	Unknown	1545291	1545438	440	+	.	ID="RND-4_FAMILY-1083";Tend="1695";Tstart="1579";shortTE="F";uid="0485a7ed-660d-4548-9f39-5141e6f1d8e7"
WOFM01000187.1	RepeatMasker	DNA/TcMar-Mariner	2690388	2690657	459	+	.	ID="RND-6_FAMILY-9025";Tend="1924";Tstart="1649";shortTE="F";uid="18697abb-5331-4ca9-9ad7-1b0668e3bd71"
WOFM01000187.1	RepeatMasker	DNA/TcMar-Fot1	2017885	2018811	7434	+	.	ID="RND-6_FAMILY-7930";Tend="1941";Tstart="1002";shortTE="F";uid="e2cb4fd8-2e95-452a-9278-883713b91528"
WOFM01000187.1	RepeatMasker	LINE/CR1	2121236	2121422	425	+	.	ID="RND-6_FAMILY-7490";Tend="1609";Tstart="1408";shortTE="F";uid="9051d762-d5d8-4f9e-84a3-9427f822566d"
WOFM01000187.1	RepeatMasker	DNA/CMC-Transib	3772551	3773254	2271	+	.	ID="RND-4_FAMILY-1691";Tend="1636";Tstart="898";shortTE="F";uid="786577bf-dc1e-4459-b85d-b445128ca19f"
WOFM01000187.1	RepeatMasker	Unknown	2267921	2268147	1327	+	.	ID="RND-3_FAMILY-379";Tend="1173";Tstart="947";shortTE="F";uid="e7b0dc9e-5917-4211-bc27-10e62add0693"
WOFM01000187.1	RepeatMasker	Unknown	1487937	1488802	3108	+	.	ID="RND-6_FAMILY-5736";Tend="1378";Tstart="561";shortTE="F";uid="49256bf0-fd7b-4999-959f-e6a149c2562e"
WOFM01000187.1	RepeatMasker	RC/Helitron	3406709	3406862	910	+	.	ID="RND-4_FAMILY-489";Tend="1094";Tstart="943";shortTE="F";uid="adadee85-ad20-4b41-8faf-7475eb575bf9"
WOFM01000187.1	RepeatMasker	DNA/Crypton-I	934554	935148	3292	+	.	ID="RND-4_FAMILY-246";Tend="1628";Tstart="1040";shortTE="F";uid="33eee7d8-8306-4ac4-948e-26d1647c499d"
WOFM01000187.1	RepeatMasker	LTR/Gypsy	3212360	3212739	407	+	.	ID="RND-1_FAMILY-115";Tend="5413";Tstart="5022";shortTE="F";uid="d5231117-b3a5-4a0d-beca-0d48386373a7"
WOFM01000187.1	RepeatMasker	Unknown	1566237	1566487	1718	+	.	ID="RND-1_FAMILY-1120";Tend="1282";Tstart="1030";shortTE="F";uid="74c94c8b-7661-4770-aca6-cc442130f9bb"
WOFM01000187.1	RepeatMasker	DNA	2698119	2698280	640	+	.	ID="RND-5_FAMILY-3205";Tend="1232";Tstart="1072";shortTE="F";uid="ff8a210b-6af3-4f55-8dc4-66787fe56072"
WOFM01000187.1	RepeatMasker	DNA/Crypton-I	2270403	2270727	1133	+	.	ID="RND-6_FAMILY-4026";Tend="1279";Tstart="915";shortTE="F";uid="36cc18b3-7547-4f93-8118-50ea9714505b"
WOFM01000187.1	RepeatMasker	Unknown	1865599	1865824	991	+	.	ID="RND-4_FAMILY-305";Tend="1151";Tstart="907";shortTE="F";uid="82c44c3d-1626-49cb-95d6-c14c2d979823"
WOFM01000187.1	RepeatMasker	Unknown	1114810	1115333	2300	+	.	ID="RND-3_FAMILY-565";Tend="1477";Tstart="985";shortTE="F";uid="98e0e174-5158-4afa-a5d4-1bedd61f360e"
WOFM01000187.1	RepeatMasker	LTR/Gypsy	1204128	1211222	45057	+	.	ID="RND-3_FAMILY-275";Tend="7451";Tstart="341";shortTE="F";uid="569a3c35-94f9-4091-a0bf-1979969a1388"
WOFM01000187.1	RepeatMasker	Unknown	1639968	1640220	1653	+	.	ID="RND-4_FAMILY-2443";Tend="1204";Tstart="951";shortTE="F";uid="57312d22-b471-4c27-95a3-18bf8a1bc64e"
WOFM01000187.1	RepeatMasker	Unknown	2912496	2912863	2807	+	.	ID="RND-1_FAMILY-98";Tend="1477";Tstart="1107";shortTE="F";uid="692ccc99-4f4f-4415-95aa-848aa0ef68fa"
WOFM01000187.1	RepeatMasker	DNA/hAT-Pegasus	3810056	3810206	935	+	.	ID="RND-6_FAMILY-5872";Tend="955";Tstart="809";shortTE="F";uid="84f4c00a-97e1-4712-890c-5029430b47f5"
WOFM01000187.1	RepeatMasker	Unknown	1584647	1585627	5807	+	.	ID="RND-4_FAMILY-2415";Tend="1509";Tstart="558";shortTE="F";uid="ecc52e2d-4bf5-48a3-929e-b2b2581acdc4"
WOFM01000187.1	RepeatMasker	Unknown	3388397	3388631	1664	+	.	ID="RND-1_FAMILY-924";Tend="1808";Tstart="1573";shortTE="F";uid="32b94a53-32b4-4f41-839d-4e647fe9bcce"
WOFM01000187.1	RepeatMasker	Unknown	667720	667938	887	+	.	ID="RND-4_FAMILY-1923";Tend="1277";Tstart="1071";shortTE="F";uid="011be7f5-3433-423b-b16e-47daf413a18d"
WOFM01000187.1	RepeatMasker	Unknown	423158	423446	2052	+	.	ID="RND-1_FAMILY-554";Tend="1255";Tstart="967";shortTE="F";uid="07a40646-5779-4699-aee2-85ed6cb55836"
WOFM01000187.1	RepeatMasker	Unknown	2576835	2577338	960	+	.	ID="RND-4_FAMILY-2415";TEgroup="ctg_96%7CRND-4_FAMILY-2415%7C1";Tend="1244";Tstart="912";shortTE="F";uid="d8f4a6cd-b3e1-494f-9fe8-6b17172508fa"
WOFM01000187.1	RepeatMasker	LTR/Gypsy	2666584	2666738	479	+	.	ID="RND-1_FAMILY-446";Tend="1924";Tstart="1764";shortTE="F";uid="1cfe16ef-3691-4c49-9cb7-31629a0116fe"
WOFM01000187.1	RepeatMasker	LTR/Gypsy	3435671	3435910	999	+	.	ID="RND-1_FAMILY-150";Tend="420";Tstart="180";shortTE="F";uid="170f9256-5c64-4490-96d7-8c2344769e0b"
WOFM01000187.1	RepeatMasker	Unknown	1059138	1059250	485	+	.	ID="RND-1_FAMILY-746";Tend="955";Tstart="840";shortTE="F";uid="60dac6c1-337b-458d-9383-60b14c4d7429"
WOFM01000187.1	RepeatMasker	DNA/Sola-1	902221	902407	495	+	.	ID="RND-5_FAMILY-2465";Tend="1516";Tstart="1334";shortTE="F";uid="6eff71e9-1cbc-4f9c-a8db-7c06031ee4c7"
WOFM01000187.1	RepeatMasker	Unknown	1332298	1332508	820	+	.	ID="RND-5_FAMILY-1186";Tend="1148";Tstart="933";shortTE="F";uid="4eddac14-6b9f-454f-aa70-cd59285bd778"
WOFM01000187.1	RepeatMasker	Unknown	3523034	3523443	2942	+	.	ID="RND-6_FAMILY-5387";Tend="1391";Tstart="985";shortTE="F";uid="50f90d2d-40a6-4335-a568-5b5d05b54af8"
WOFM01000187.1	RepeatMasker	Unknown	3849875	3850076	563	+	.	ID="RND-6_FAMILY-1056";Tend="1037";Tstart="848";shortTE="F";uid="27d01e17-bb9c-4842-bace-e296ffee2447"
WOFM01000187.1	RepeatMasker	Unknown	3779802	3779932	951	+	.	ID="RND-1_FAMILY-247";Tend="1345";Tstart="1215";shortTE="F";uid="db470749-9500-4659-b07e-55abd0c03f3a"
WOFM01000187.1	RepeatMasker	DNA/hAT-Blackjack	3624934	3625046	418	+	.	ID="RND-5_FAMILY-3276";Tend="791";Tstart="684";shortTE="F";uid="b1cabbb7-1314-42bb-aa5c-4b7ebeb9ebd1"
WOFM01000187.1	RepeatMasker	Unknown	3416879	3417059	1492	+	.	ID="RND-1_FAMILY-70";Tend="1171";Tstart="991";shortTE="F";uid="2a559741-7249-424d-b726-36cde0166d41"
WOFM01000187.1	RepeatMasker	Unknown	3400863	3401573	5429	+	.	ID="RND-1_FAMILY-131";Tend="1662";Tstart="940";shortTE="F";uid="b9f608c2-f2fc-4647-8418-52e432fcab74"
WOFM01000187.1	RepeatMasker	DNA/Crypton-I	2712576	2712874	558	+	.	ID="RND-4_FAMILY-334";TEgroup="ctg_96%7CRND-4_FAMILY-334%7C3";Tend="1550";Tstart="960";shortTE="F";uid="0bacbb55-0c49-4152-87b5-1e83c22474ea"
WOFM01000187.1	RepeatMasker	Unknown	2090671	2090826	968	+	.	ID="RND-6_FAMILY-1641";Tend="1660";Tstart="1508";shortTE="F";uid="9dff95ed-4edc-47f9-b255-1c523f3aafaf"
WOFM01000187.1	RepeatMasker	Unknown	1163943	1164109	1046	+	.	ID="RND-1_FAMILY-693";Tend="1090";Tstart="927";shortTE="F";uid="6136a2de-0258-4a0e-aa1a-15c74926c7b4"
WOFM01000187.1	RepeatMasker	Unknown	1474744	1474911	931	+	.	ID="RND-5_FAMILY-1089";Tend="1310";Tstart="1145";shortTE="F";uid="13e82850-9219-4e4a-aa9d-4933b983df92"
WOFM01000187.1	RepeatMasker	Unknown	3505508	3505810	882	+	.	ID="RND-1_FAMILY-126";Tend="1157";Tstart="717";shortTE="F";uid="05609840-b992-4ac5-a717-f2b288871852"
WOFM01000187.1	RepeatMasker	Unknown	1342823	1343099	563	+	.	ID="RND-1_FAMILY-58";Tend="1269";Tstart="958";shortTE="F";uid="6e18b696-172e-40c1-8954-6bee138c1b46"
WOFM01000187.1	RepeatMasker	Unknown	1951376	1951652	1311	+	.	ID="RND-1_FAMILY-328";Tend="1270";Tstart="994";shortTE="F";uid="0dce190d-13d2-48d0-95c7-60b0b3b86709"
WOFM01000187.1	RepeatMasker	Unknown	2190539	2191722	6659	+	.	ID="RND-1_FAMILY-521";Tend="2003";Tstart="784";shortTE="F";uid="6f905a6e-1ae4-4509-aae4-18ee06df9b08"
WOFM01000187.1	RepeatMasker	LINE/CR1	3049432	3056357	53530	+	.	ID="RND-6_FAMILY-7492";Tend="6795";Tstart="1";shortTE="F";uid="8f05a292-af19-4ac1-948c-6319b175dbc4"
WOFM01000187.1	RepeatMasker	Unknown	2327631	2327830	542	+	.	ID="RND-1_FAMILY-370";Tend="1347";Tstart="1149";shortTE="F";uid="5721491f-740e-4c61-9c56-cd6770545a32"
WOFM01000187.1	RepeatMasker	DNA	3122224	3122860	1100	+	.	ID="RND-5_FAMILY-3205";Tend="1227";Tstart="601";shortTE="F";uid="7e2c5089-0396-48c3-a578-f7bcd834b353"
WOFM01000187.1	RepeatMasker	Unknown	1451713	1451990	1567	+	.	ID="RND-1_FAMILY-720";Tend="1276";Tstart="1008";shortTE="F";uid="8f38f396-5510-4072-b5d6-a7aaf5a3911e"
WOFM01000187.1	RepeatMasker	Unknown	527019	527159	731	+	.	ID="RND-4_FAMILY-9";Tend="1257";Tstart="1099";shortTE="F";uid="42c54792-d075-4c0a-bb49-38d003cb759b"
WOFM01000187.1	RepeatMasker	Unknown	3515590	3515973	2619	+	.	ID="RND-1_FAMILY-776";Tend="1375";Tstart="1000";shortTE="F";uid="aef58d23-b130-4166-9132-00d7e77df773"
WOFM01000187.1	RepeatMasker	DNA	2674998	2675166	1157	+	.	ID="RND-5_FAMILY-4767";Tend="1050";Tstart="886";shortTE="F";uid="6bbab650-e1d9-4512-b711-a885482e3981"
WOFM01000187.1	RepeatMasker	Unknown	3514677	3515198	706	+	.	ID="RND-4_FAMILY-900";TEgroup="ctg_96%7CRND-4_FAMILY-900%7C1";Tend="1639";Tstart="1285";shortTE="F";uid="a5e2236f-a1e3-4783-9a20-7309ead9eb47"
WOFM01000187.1	RepeatMasker	LINE/RTE-BovB	3776350	3776857	3209	+	.	ID="RND-3_FAMILY-11";Tend="1470";Tstart="932";shortTE="F";uid="a5cf8515-8b3e-4164-8528-feddd3abb6a8"
WOFM01000187.1	RepeatMasker	DNA/hAT-Tip100	984894	985581	3028	+	.	ID="RND-5_FAMILY-1758";Tend="2025";Tstart="1352";shortTE="F";uid="cad55de0-299a-4ba9-af46-f3c5c61554e7"
WOFM01000187.1	RepeatMasker	Unknown	2160563	2160762	1451	+	.	ID="RND-1_FAMILY-396";Tend="1117";Tstart="895";shortTE="F";uid="79b44ea9-c630-4f9f-8c9b-b74129b175b7"
WOFM01000187.1	RepeatMasker	Unknown	3071800	3072305	3075	+	.	ID="RND-6_FAMILY-1576";Tend="1561";Tstart="947";shortTE="F";uid="7d025181-a76c-491a-a390-531c6dfbe733"
WOFM01000187.1	RepeatMasker	RC/Helitron	1656956	1657540	3543	+	.	ID="RND-1_FAMILY-466";Tend="1514";Tstart="929";shortTE="F";uid="1b411c76-f40c-4200-9a5a-658a4aff1e9c"
WOFM01000187.1	RepeatMasker	DNA/hAT-Tip100	1470050	1470174	441	+	.	ID="RND-4_FAMILY-959";Tend="1530";Tstart="1398";shortTE="F";uid="d3c30674-bd70-4a23-b0dc-15ea20f602ba"
WOFM01000187.1	RepeatMasker	DNA/hAT-Tip100	1304676	1304987	852	+	.	ID="RND-5_FAMILY-530";TEgroup="ctg_96%7CRND-5_FAMILY-530%7C1";Tend="1219";Tstart="948";shortTE="F";uid="ceacae89-1352-433c-9ddd-23391b92be64"
WOFM01000187.1	RepeatMasker	DNA/TcMar-Tc4	2874585	2874722	914	+	.	ID="RND-1_FAMILY-77";Tend="1913";Tstart="1775";shortTE="F";uid="363898e1-77fa-46ce-9ba8-707c6dfe48af"
WOFM01000187.1	RepeatMasker	Unknown	887454	888163	4261	+	.	ID="RND-1_FAMILY-402";Tend="1650";Tstart="917";shortTE="F";uid="5c84cee0-0a16-4539-8afd-f71c50bcc45e"
WOFM01000187.1	RepeatMasker	LTR/Copia	2485740	2490611	40499	+	.	ID="RND-1_FAMILY-111";Tend="5614";Tstart="798";shortTE="F";uid="f3da752e-635f-446f-bb27-a433a1b626e2"
WOFM01000187.1	RepeatMasker	LINE/R2-NeSL	573782	574307	3391	+	.	ID="RND-3_FAMILY-38";Tend="1454";Tstart="940";shortTE="F";uid="3d582f0a-1963-4085-a341-76fb8db00d7b"
WOFM01000187.1	RepeatMasker	Unknown	3646894	3647023	446	+	.	ID="RND-5_FAMILY-1933";Tend="1146";Tstart="1031";shortTE="F";uid="649fbf8f-8745-4214-8334-89ac68359efe"
WOFM01000187.1	RepeatMasker	Unknown	3181047	3181478	2156	+	.	ID="RND-1_FAMILY-133";Tend="1342";Tstart="893";shortTE="F";uid="b47b3c79-0f02-47e7-ab4b-792ccd06ce9f"
WOFM01000187.1	RepeatMasker	Unknown	741211	741374	588	+	.	ID="RND-1_FAMILY-48";Tend="1444";Tstart="1281";shortTE="F";uid="1db6d843-d30d-44e9-85a2-c86169ff7b5c"
WOFM01000187.1	RepeatMasker	Unknown	1650635	1650783	961	+	.	ID="RND-1_FAMILY-247";Tend="1341";Tstart="1193";shortTE="F";uid="68952d52-f6cd-4e5f-a20e-a8f40bc3b3c3"
WOFM01000187.1	RepeatMasker	Unknown	78924	79065	491	+	.	ID="RND-4_FAMILY-754";Tend="1878";Tstart="1724";shortTE="F";uid="c52605a0-57b0-4128-bce1-ea763787197b"
WOFM01000187.1	RepeatMasker	Unknown	2633597	2633790	794	+	.	ID="RND-4_FAMILY-2415";Tend="1104";Tstart="920";shortTE="F";uid="98a38660-87d2-4965-a80b-eb5741e027cc"
WOFM01000187.1	RepeatMasker	Unknown	3689269	3689614	1887	+	.	ID="RND-4_FAMILY-986";Tend="1375";Tstart="1030";shortTE="F";uid="8cefc103-dbe5-4892-886c-f6c0c7614a56"
WOFM01000187.1	RepeatMasker	Unknown	547168	547773	4452	+	.	ID="RND-6_FAMILY-2820";Tend="1535";Tstart="931";shortTE="F";uid="e4ba9c67-e6ef-4202-b7d2-f898f884629c"
WOFM01000187.1	RepeatMasker	DNA/Kolobok-T2?	2108524	2108853	1436	+	.	ID="RND-1_FAMILY-62";Tend="1282";Tstart="939";shortTE="F";uid="8072cb8a-fa78-4ca9-8d74-7171eda6db0e"
WOFM01000187.1	RepeatMasker	Unknown	2283947	2284268	770	+	.	ID="RND-5_FAMILY-777";Tend="1291";Tstart="974";shortTE="F";uid="fb921f48-ec89-4bb4-a536-6d1f1d6ab74c"
WOFM01000187.1	RepeatMasker	LTR/Copia	475238	481706	53013	+	.	ID="RND-1_FAMILY-201";Tend="6494";Tstart="30";shortTE="F";uid="9f13628f-60a2-4aed-8c68-f37835d01d2d"
WOFM01000187.1	RepeatMasker	LTR/Copia	466336	466681	923	+	.	ID="RND-6_FAMILY-5219";Tend="2911";Tstart="2552";shortTE="F";uid="9eee2cfc-6ce4-46df-974a-09a6e0ddc7f0"
WOFM01000187.1	RepeatMasker	DNA/TcMar-Mariner	763011	763392	2554	+	.	ID="RND-1_FAMILY-683";Tend="1468";Tstart="1079";shortTE="F";uid="3a6343e9-b345-4071-bb3e-de3926217aae"
WOFM01000187.1	RepeatMasker	Unknown	1953314	1953499	819	+	.	ID="RND-4_FAMILY-2362";Tend="1045";Tstart="861";shortTE="F";uid="cad0a546-6b89-49fe-b2bd-352939195536"
WOFM01000187.1	RepeatMasker	Unknown	550567	550820	1224	+	.	ID="RND-1_FAMILY-117";Tend="1224";Tstart="973";shortTE="F";uid="dc594f4f-c761-4faf-b08a-0fca3db11d67"
WOFM01000187.1	RepeatMasker	DNA	2733764	2733888	432	+	.	ID="RND-5_FAMILY-3205";Tend="1227";Tstart="1104";shortTE="F";uid="a7ac7f70-036e-4256-a2a8-e081006ea734"
WOFM01000187.1	RepeatMasker	LTR/Copia	444256	444698	1538	+	.	ID="RND-6_FAMILY-1769";Tend="4657";Tstart="4219";shortTE="F";uid="161a6efd-5bf9-4a56-ae0b-315367d4a305"
WOFM01000187.1	RepeatMasker	Unknown	311903	312066	1119	+	.	ID="RND-5_FAMILY-1247";Tend="1094";Tstart="931";shortTE="F";uid="d679fc9d-e29a-482a-9b74-d5e1a6315757"
WOFM01000187.1	RepeatMasker	Unknown	2508510	2508755	1199	+	.	ID="RND-5_FAMILY-5573";Tend="1176";Tstart="932";shortTE="F";uid="55f4ce9b-64e5-4d55-ab62-999419b75b5a"
WOFM01000187.1	RepeatMasker	LTR/Copia	3088425	3095089	10232	+	.	ID="RND-1_FAMILY-201";TEgroup="ctg_96%7CRND-1_FAMILY-201%7C1";Tend="7084";Tstart="24";shortTE="F";uid="e3c91df7-b08e-4ae8-831f-3360cafee835"
WOFM01000187.1	RepeatMasker	Unknown	1958576	1958857	1669	+	.	ID="RND-6_FAMILY-642";Tend="1219";Tstart="939";shortTE="F";uid="05430c0c-38c4-4e75-b9c1-93885bf75c78"
WOFM01000187.1	RepeatMasker	Unknown	1030637	1030840	678	+	.	ID="RND-5_FAMILY-3163";Tend="1170";Tstart="961";shortTE="F";uid="8a418274-0616-409e-beab-b679143394f3"
WOFM01000187.1	RepeatMasker	Unknown	2925189	2925910	3812	+	.	ID="RND-1_FAMILY-387";Tend="1675";Tstart="970";shortTE="F";uid="d1afd3d6-2fbf-4f82-8bbf-88f58ef9fcb2"
WOFM01000187.1	RepeatMasker	DNA/Kolobok-T2?	269073	269412	1631	+	.	ID="RND-1_FAMILY-67";Tend="1183";Tstart="845";shortTE="F";uid="675feaff-e081-4a1a-84ad-0a189d310b2f"
WOFM01000187.1	RepeatMasker	Unknown	637382	637717	849	+	.	ID="RND-4_FAMILY-1098";Tend="1527";Tstart="1212";shortTE="F";uid="2d98ce86-1462-4cdc-9b20-1d358b234846"
WOFM01000187.1	RepeatMasker	Unknown	1647573	1647738	835	+	.	ID="RND-6_FAMILY-681";TEgroup="ctg_96%7CRND-6_FAMILY-681%7C1";Tend="992";Tstart="823";shortTE="F";uid="2f268186-14f7-495c-91b2-f6b321f77cd6"
WOFM01000187.1	RepeatMasker	Unknown	3083551	3083705	600	+	.	ID="RND-1_FAMILY-486";Tend="1041";Tstart="889";shortTE="F";uid="acbc158b-d529-4a76-aef0-2fc75b71f954"
WOFM01000187.1	RepeatMasker	Unknown	646990	647543	2188	+	.	ID="RND-6_FAMILY-1182";Tend="1591";Tstart="998";shortTE="F";uid="5f50f407-0603-4768-9a06-a03ac3ab5e02"
WOFM01000187.1	RepeatMasker	LTR/Gypsy	1006315	1008370	14949	+	.	ID="RND-4_FAMILY-463";TEgroup="ctg_96%7CRND-4_FAMILY-463%7C4";Tend="7059";Tstart="361";shortTE="F";uid="ebf27655-ba1d-4914-b17a-e3c4cd226509"
WOFM01000187.1	RepeatMasker	Unknown	2034627	2034766	458	+	.	ID="RND-6_FAMILY-9120";Tend="1191";Tstart="1063";shortTE="F";uid="0da4cb68-901a-4056-883a-62cabde98402"
WOFM01000187.1	RepeatMasker	LINE/CR1	3110088	3115286	42949	+	.	ID="RND-1_FAMILY-332";Tend="5843";Tstart="594";shortTE="F";uid="735e94b4-627b-446c-999b-ceb6428c1f3c"
WOFM01000187.1	RepeatMasker	Unknown	710950	711159	779	+	.	ID="RND-2_FAMILY-36";Tend="955";Tstart="747";shortTE="F";uid="438b31bd-fcd9-4c2c-880a-052c117ca5b3"
WOFM01000187.1	RepeatMasker	DNA/Academ-1	2422599	2422829	850	+	.	ID="RND-5_FAMILY-1790";Tend="2038";Tstart="1813";shortTE="F";uid="6c59ca2b-817e-4f41-9d15-970f3ea07127"
WOFM01000187.1	RepeatMasker	LINE/L2	2039782	2041294	1029	+	.	ID="RND-1_FAMILY-257";TEgroup="ctg_96%7CRND-1_FAMILY-257%7C2";Tend="2809";Tstart="808";shortTE="F";uid="fa861f7e-54b2-407e-96db-bd9dd3f3408f"
WOFM01000187.1	RepeatMasker	DNA	2042469	2042680	1600	+	.	ID="RND-5_FAMILY-1627";Tend="1797";Tstart="1586";shortTE="F";uid="d2905fd6-2508-4272-9fc0-5382b54b7143"
WOFM01000187.1	RepeatMasker	Unknown	2526614	2526731	564	+	.	ID="RND-4_FAMILY-411";Tend="1197";Tstart="1075";shortTE="F";uid="970bf786-8e26-4628-bc6d-f88d07ecb6ef"
WOFM01000187.1	RepeatMasker	DNA/TcMar-Tigger	3504620	3504889	655	+	.	ID="RND-4_FAMILY-740";Tend="1234";Tstart="977";shortTE="F";uid="d8a8051f-deed-4db6-b61b-5cf04cbed605"
WOFM01000187.1	RepeatMasker	Unknown	2541948	2542125	888	+	.	ID="RND-4_FAMILY-1370";Tend="1749";Tstart="1576";shortTE="F";uid="0d980b75-251e-40ae-b185-e3dd7c0147d9"
WOFM01000187.1	RepeatMasker	LTR/Pao	3177689	3178215	4304	+	.	ID="RND-1_FAMILY-408";Tend="5991";Tstart="5470";shortTE="F";uid="65608ea5-d13e-4bc0-aaca-7b396929d053"
WOFM01000187.1	RepeatMasker	Unknown	1945580	1948214	16160	+	.	ID="RND-1_FAMILY-7";Tend="3664";Tstart="877";shortTE="F";uid="1d9e193e-e667-4ad7-b4b9-3931c3a90498"
WOFM01000187.1	RepeatMasker	Unknown	1734366	1734477	404	+	.	ID="RND-5_FAMILY-2775";Tend="1454";Tstart="1346";shortTE="F";uid="9089ce76-dd60-4070-aa80-a3fc5efc2505"
WOFM01000187.1	RepeatMasker	DNA/Kolobok-T2	3766499	3766999	1961	+	.	ID="RND-1_FAMILY-16";Tend="519";Tstart="17";shortTE="F";uid="f77519ed-5983-46ae-a466-de0a6709a934"
WOFM01000187.1	RepeatMasker	Unknown	2434472	2434871	1446	+	.	ID="RND-5_FAMILY-187";Tend="1317";Tstart="864";shortTE="F";uid="4742e64a-dd73-4ee8-b615-77f66bea9955"
WOFM01000187.1	RepeatMasker	Unknown	443458	443777	1650	+	.	ID="RND-1_FAMILY-39";Tend="1591";Tstart="1271";shortTE="F";uid="d235254b-915d-4fd6-a962-1e8f755cdcfd"
WOFM01000187.1	RepeatMasker	Unknown	1693652	1694080	1321	+	.	ID="RND-5_FAMILY-2840";Tend="1363";Tstart="948";shortTE="F";uid="777e177c-d1c4-48ec-b1e8-a15d75c6bb32"
WOFM01000187.1	RepeatMasker	Unknown	3464384	3464761	2499	+	.	ID="RND-4_FAMILY-715";Tend="1405";Tstart="998";shortTE="F";uid="ee937e34-8a7d-4908-8fa5-4cdc9f70c52e"
WOFM01000187.1	RepeatMasker	Unknown	625380	625499	824	+	.	ID="RND-1_FAMILY-247";Tend="1343";Tstart="1218";shortTE="F";uid="11b1343f-0a3b-4b9d-b379-8ab5a5e58452"
WOFM01000187.1	RepeatMasker	Unknown	2550480	2551272	5008	+	.	ID="RND-4_FAMILY-84";Tend="1745";Tstart="940";shortTE="F";uid="c53081a1-0ecd-4c9e-b8b6-dc1e9347d42e"
WOFM01000187.1	RepeatMasker	Unknown	3609687	3609934	1216	+	.	ID="RND-1_FAMILY-159";Tend="1175";Tstart="922";shortTE="F";uid="31f12396-b4b6-449e-8e94-db940213b6ad"
WOFM01000187.1	RepeatMasker	DNA/hAT-Tip100	3413986	3414218	419	+	.	ID="RND-4_FAMILY-1429";TEgroup="ctg_96%7CRND-4_FAMILY-1429%7C2";Tend="1290";Tstart="938";shortTE="T";uid="e82c3dbc-d6e2-4e4c-a15a-51071c74d39e"
WOFM01000187.1	RepeatMasker	DNA/Kolobok-T2	3421625	3422085	2741	+	.	ID="RND-1_FAMILY-15";Tend="7801";Tstart="7307";shortTE="F";uid="56621374-2de8-421a-a63f-a78d75d1d335"
WOFM01000187.1	RepeatMasker	Unknown	3143864	3144139	1170	+	.	ID="RND-4_FAMILY-986";Tend="1321";Tstart="1029";shortTE="F";uid="3c495012-f95e-4662-9bad-8bf872a48331"
WOFM01000187.1	RepeatMasker	DNA/hAT-Tip100	3351036	3351413	2437	+	.	ID="RND-5_FAMILY-679";Tend="1461";Tstart="1077";shortTE="F";uid="0459fe98-401b-453e-9328-da0fb0364eec"
WOFM01000187.1	RepeatMasker	LINE/R2-NeSL	1803746	1804303	3515	+	.	ID="RND-3_FAMILY-38";Tend="1458";Tstart="924";shortTE="F";uid="04bd69e1-6225-4287-8c9e-0f2c06863aec"
WOFM01000187.1	RepeatMasker	Unknown	3454781	3454966	657	+	.	ID="RND-5_FAMILY-6275";Tend="1273";Tstart="1080";shortTE="F";uid="d62a78ea-71c5-4a2c-96a6-d5ed6535e622"
WOFM01000187.1	RepeatMasker	Unknown	552607	552749	682	+	.	ID="RND-5_FAMILY-4056";Tend="1563";Tstart="1419";shortTE="F";uid="a67362ca-ae83-4853-a645-71cd5803bab7"
WOFM01000187.1	RepeatMasker	Unknown	1619662	1620524	1640	+	.	ID="RND-2_FAMILY-36";Tend="1666";Tstart="842";shortTE="F";uid="ae59ea75-e2fc-4e65-a9f7-2582ff939558"
WOFM01000187.1	RepeatMasker	DNA/Academ-1	3315626	3315757	765	+	.	ID="RND-4_FAMILY-1498";Tend="2270";Tstart="2142";shortTE="F";uid="5b2217ae-ee5a-4504-9af6-584720d92999"
WOFM01000187.1	RepeatMasker	Unknown	2104215	2104771	3281	+	.	ID="RND-1_FAMILY-796";Tend="1402";Tstart="799";shortTE="F";uid="87d6615e-96d4-42b2-bec0-5d0c5803c780"
WOFM01000187.1	RepeatMasker	LTR/Gypsy	1567792	1568225	3112	+	.	ID="RND-1_FAMILY-156";Tend="708";Tstart="261";shortTE="F";uid="5e0942d6-789d-44f0-ad76-6e45a8ce5c10"
WOFM01000187.1	RepeatMasker	Unknown	3414306	3414509	1301	+	.	ID="RND-4_FAMILY-2443";Tend="1159";Tstart="955";shortTE="F";uid="bf161b13-6d2a-4faa-9469-5160af39805b"
WOFM01000187.1	RepeatMasker	Unknown	3078302	3078911	3770	+	.	ID="RND-1_FAMILY-799";Tend="1404";Tstart="798";shortTE="F";uid="764787a8-c519-432d-9226-550c89c42741"
WOFM01000187.1	RepeatMasker	Unknown	2860636	2861054	1630	+	.	ID="RND-1_FAMILY-449";Tend="1688";Tstart="1259";shortTE="F";uid="d8d1feb7-fa4c-416a-a49a-d59de0bc8157"
WOFM01000187.1	RepeatMasker	Unknown	3776234	3776347	742	+	.	ID="RND-1_FAMILY-1043";Tend="1052";Tstart="939";shortTE="F";uid="4ddbc993-a1a6-4c9a-b2f9-30137029eec1"
WOFM01000187.1	RepeatMasker	Unknown	3415543	3415731	424	+	.	ID="RND-4_FAMILY-305";Tend="1144";Tstart="959";shortTE="F";uid="5e822789-6211-41e6-b521-f41f0674ca1e"
WOFM01000187.1	RepeatMasker	LTR/Gypsy	3843195	3843296	1026	+	.	ID="RND-1_FAMILY-115";Tend="5230";Tstart="4271";shortTE="F";uid="09a37f85-54ff-4b54-aba0-45c7fe095a6b"
WOFM01000187.1	RepeatMasker	Unknown	319916	320091	1091	+	.	ID="RND-1_FAMILY-486";Tend="1044";Tstart="867";shortTE="F";uid="e0dc528b-8b4a-4a76-8012-84c97d308c59"
WOFM01000187.1	RepeatMasker	DNA/CMC-Chapaev-3	3040714	3040862	852	+	.	ID="rnd-1_family-472";Tend="1523";Tstart="1409";shortTE="F";uid="91a54cdd-7aa0-449b-bf9c-daab7dc5fd1d"
WOFM01000187.1	RepeatMasker	LTR/Copia	1836861	1844102	42200	+	.	ID="RND-1_FAMILY-587";Tend="7706";Tstart="540";shortTE="F";uid="38e10b5b-e52e-42f4-8c36-ca8ae72227e6"
WOFM01000187.1	RepeatMasker	Unknown	3741797	3742193	2341	+	.	ID="RND-4_FAMILY-986";Tend="1377";Tstart="1007";shortTE="F";uid="a0f8d596-dab5-48be-aadd-0cd7fac92f43"
WOFM01000187.1	RepeatMasker	Unknown	2016092	2016213	439	+	.	ID="RND-6_FAMILY-1076";Tend="2716";Tstart="2591";shortTE="F";uid="21ea6f19-d72e-431a-b29c-4d4824762744"
WOFM01000187.1	RepeatMasker	Unknown	419822	420001	579	+	.	ID="RND-1_FAMILY-626";Tend="1151";Tstart="940";shortTE="F";uid="29f36d01-e569-4229-b0ae-51abb3abaf9d"
WOFM01000187.1	RepeatMasker	LTR/Gypsy	85843	87844	2037	+	.	ID="RND-1_FAMILY-651";Tend="3657";Tstart="1539";shortTE="F";uid="aced7883-2301-4b7e-9cf0-143a24d61da5"
WOFM01000187.1	RepeatMasker	Unknown	2366718	2366939	1033	+	.	ID="RND-6_FAMILY-2831";Tend="1183";Tstart="962";shortTE="F";uid="e2880f9b-1a7f-42a4-82cd-835cd492e8d4"
WOFM01000187.1	RepeatMasker	DNA/CMC-Chapaev-3	365742	366032	1604	+	.	ID="rnd-1_family-472";Tend="1363";Tstart="943";shortTE="F";uid="287ea091-37bb-4f6d-8c49-cd9777ad44c6"
WOFM01000187.1	RepeatMasker	Unknown	2047970	2048902	3803	+	.	ID="RND-4_FAMILY-829";Tend="1762";Tstart="819";shortTE="F";uid="79229191-c980-41f9-934c-2106219a2dd6"
WOFM01000187.1	RepeatMasker	Unknown	1163109	1163360	1763	+	.	ID="RND-1_FAMILY-670";Tend="1195";Tstart="935";shortTE="F";uid="fa143dc7-ddcb-4a12-9afd-f31505eefafd"
WOFM01000187.1	RepeatMasker	Unknown	643964	644236	1814	+	.	ID="RND-1_FAMILY-1040";Tend="1150";Tstart="887";shortTE="F";uid="9a8da509-30f7-4e90-a03b-dfedbf74a5f1"
WOFM01000187.1	RepeatMasker	DNA/TcMar-Mariner	535287	535540	845	+	.	ID="RND-6_FAMILY-9025";Tend="1608";Tstart="1380";shortTE="F";uid="26c5a591-d5a8-4b0b-b245-3c4db0bd8406"
WOFM01000187.1	RepeatMasker	Unknown	3506230	3506352	549	+	.	ID="RND-1_FAMILY-126";Tend="1152";Tstart="983";shortTE="F";uid="e25f0181-bc5c-4941-bfb4-80326a17bf35"
WOFM01000187.1	RepeatMasker	LTR/Pao	1658275	1659578	8130	+	.	ID="RND-1_FAMILY-185";Tend="2080";Tstart="810";shortTE="F";uid="581fdb94-8706-454d-a60e-b4061270ed9b"
WOFM01000187.1	RepeatMasker	Unknown	2367199	2367482	1840	+	.	ID="RND-6_FAMILY-2831";Tend="1238";Tstart="957";shortTE="F";uid="60bb5f63-affc-49d3-8607-6be8a604c25e"
WOFM01000187.1	RepeatMasker	Unknown	1525551	1525700	542	+	.	ID="RND-5_FAMILY-192";Tend="1472";Tstart="1327";shortTE="F";uid="bf2c4f42-1a38-42ba-91b7-bf256a8e8ff0"
WOFM01000187.1	RepeatMasker	Unknown	428337	428748	1518	+	.	ID="RND-3_FAMILY-565";Tend="1474";Tstart="985";shortTE="F";uid="72af26f9-30cf-4c06-84d7-bf7d6cc93b29"
WOFM01000187.1	RepeatMasker	DNA/CMC-EnSpm	1810490	1810652	1264	+	.	ID="RND-1_FAMILY-350";Tend="1060";Tstart="895";shortTE="F";uid="22b763cc-0ead-4ed1-a848-2d72a6771dfa"
WOFM01000187.1	RepeatMasker	Unknown	401722	401870	556	+	.	ID="RND-2_FAMILY-36";Tend="1336";Tstart="1165";shortTE="F";uid="d67e042c-bef6-4732-8646-866eee5a9bbb"
WOFM01000187.1	RepeatMasker	Unknown	342030	343068	2629	+	.	ID="RND-5_FAMILY-563";Tend="4311";Tstart="3266";shortTE="F";uid="b48e94d1-4ce9-4617-b7a8-1492f46b29b5"
WOFM01000187.1	RepeatMasker	LTR/ERVK	915552	916021	2047	+	.	ID="RND-6_FAMILY-73";Tend="1451";Tstart="961";shortTE="F";uid="665df6bb-f07f-4bc3-8bd3-90ad19f799e5"
WOFM01000187.1	RepeatMasker	LTR/Gypsy	1638236	1638809	4327	+	.	ID="RND-6_FAMILY-10815";Tend="758";Tstart="190";shortTE="F";uid="6fe90742-ca37-4c6c-9a4b-d8c41e00d9c1"
WOFM01000187.1	RepeatMasker	Unknown	2908354	2908950	3998	+	.	ID="RND-6_FAMILY-1576";Tend="1575";Tstart="946";shortTE="F";uid="888a2c25-0788-4fc1-ba02-8b8f83ca3951"
WOFM01000187.1	RepeatMasker	RC/Helitron	3825936	3826058	510	+	.	ID="HELITRON-N1_RPR";Tend="121";Tstart="1";shortTE="F";uid="b8bbbe11-1750-4d11-bdec-481d254e159b"
WOFM01000187.1	RepeatMasker	RC/Helitron	3661929	3662174	1901	+	.	ID="RND-6_FAMILY-3452";Tend="1077";Tstart="830";shortTE="F";uid="e7e6badd-bca2-4755-a832-da0707e26f1c"
WOFM01000187.1	RepeatMasker	Unknown	1804998	1805410	2524	+	.	ID="RND-4_FAMILY-1569";Tend="1356";Tstart="931";shortTE="F";uid="0201bb88-3ed7-4712-a82f-d43c432e18c5"
WOFM01000187.1	RepeatMasker	Unknown	1280037	1280234	1130	+	.	ID="RND-6_FAMILY-3770";Tend="1175";Tstart="983";shortTE="F";uid="49608c1f-8363-4345-bf62-d3180db17eef"
WOFM01000187.1	RepeatMasker	Unknown	1643374	1643629	1381	+	.	ID="RND-1_FAMILY-117";Tend="1227";Tstart="955";shortTE="F";uid="ae4dbae9-3a0c-44df-82d5-7d9b80d34756"
WOFM01000187.1	RepeatMasker	Unknown	1785183	1785364	797	+	.	ID="RND-5_FAMILY-784";Tend="1648";Tstart="1493";shortTE="F";uid="0373cc3c-e131-4ed3-8957-f944d62d0170"
WOFM01000187.1	RepeatMasker	Unknown	3000158	3000571	2049	+	.	ID="RND-6_FAMILY-1001";Tend="1242";Tstart="843";shortTE="F";uid="dae85369-f8c8-436e-8cb8-1db784cf7061"
WOFM01000187.1	RepeatMasker	Unknown	3501924	3502093	753	+	.	ID="RND-5_FAMILY-90";Tend="1380";Tstart="1209";shortTE="F";uid="11b36cfb-c5a2-4c5b-b297-5bfe8e763217"
WOFM01000187.1	RepeatMasker	LTR/Copia	293099	294649	10856	+	.	ID="RND-5_FAMILY-675";Tend="4577";Tstart="3027";shortTE="F";uid="2ffdfc26-55ed-4aa3-a397-0a019ce2824a"
WOFM01000187.1	RepeatMasker	Unknown	3043646	3043862	1404	+	.	ID="RND-5_FAMILY-3801";Tend="1745";Tstart="1509";shortTE="F";uid="462b7abe-fe8d-4e26-a96b-c894db7a2fd9"
WOFM01000187.1	RepeatMasker	Unknown	3509118	3509389	1007	+	.	ID="RND-1_FAMILY-383";Tend="1228";Tstart="931";shortTE="F";uid="d057bcfe-6f9e-45d9-b529-4b80e753623c"
WOFM01000187.1	RepeatMasker	RC/Helitron	842314	842481	524	+	.	ID="RND-5_FAMILY-2792";Tend="1862";Tstart="1686";shortTE="F";uid="345a539b-500a-43c4-9c1f-be563e792cb2"
WOFM01000187.1	RepeatMasker	Unknown	3125551	3126392	5491	+	.	ID="RND-6_FAMILY-2894";Tend="1810";Tstart="976";shortTE="F";uid="20604eef-aa1a-459c-8043-51c1a4539250"
WOFM01000187.1	RepeatMasker	Unknown	2743891	2744784	5638	+	.	ID="RND-6_FAMILY-2894";Tend="1921";Tstart="989";shortTE="F";uid="2aa694e3-4209-4306-90d4-d3eb9d890ff8"
WOFM01000187.1	RepeatMasker	LTR/Pao	1690959	1691164	1571	+	.	ID="RND-1_FAMILY-284";Tend="1081";Tstart="877";shortTE="F";uid="2236143e-deee-4ab8-bd1b-29feb243b700"
WOFM01000187.1	RepeatMasker	Unknown	603113	603308	964	+	.	ID="RND-6_FAMILY-2894";Tend="1923";Tstart="1620";shortTE="F";uid="7bd460c0-e704-43e2-8510-032456e397ff"
WOFM01000187.1	RepeatMasker	Unknown	2266640	2266988	1597	+	.	ID="RND-1_FAMILY-449";Tend="1653";Tstart="1302";shortTE="F";uid="c9148c01-31a1-408f-82ab-8a6b7ef3053a"
WOFM01000187.1	RepeatMasker	DNA/CMC-Transib	2311853	2312462	2327	+	.	ID="RND-4_FAMILY-1691";Tend="1533";Tstart="870";shortTE="F";uid="a36df060-bbc6-4930-b5d7-edf9056aa6ea"
WOFM01000187.1	RepeatMasker	LTR/Gypsy	1564949	1565186	817	+	.	ID="RND-6_FAMILY-789";Tend="1122";Tstart="867";shortTE="F";uid="809427a6-9795-4a3b-89f8-bbfbefaf7307"
WOFM01000187.1	RepeatMasker	Unknown	918191	918312	429	+	.	ID="RND-1_FAMILY-175";TEgroup="ctg_96%7CRND-1_FAMILY-175%7C1";Tend="1054";Tstart="869";shortTE="T";uid="107f1217-6ff3-4a26-9918-dc432f5ba938"
WOFM01000187.1	RepeatMasker	Unknown	993182	993335	620	+	.	ID="RND-5_FAMILY-30";Tend="1278";Tstart="1123";shortTE="F";uid="0622c53b-b455-44de-9c32-365f7f6b2247"
WOFM01000187.1	RepeatMasker	Unknown	2391171	2391316	845	+	.	ID="RND-1_FAMILY-525";Tend="1585";Tstart="1438";shortTE="F";uid="e62c314c-f59e-4963-9e55-687fb1b118f1"
WOFM01000187.1	RepeatMasker	LTR/Gypsy	2441829	2442493	5453	+	.	ID="RND-6_FAMILY-2735";Tend="7997";Tstart="7333";shortTE="F";uid="895ffd9e-bab3-45f4-9c8f-3c7339ced8a0"
WOFM01000187.1	RepeatMasker	LTR/Gypsy	3239255	3239812	1603	+	.	ID="RND-5_FAMILY-2701";Tend="4836";Tstart="4285";shortTE="F";uid="e8e4a669-8949-4efc-a035-4cd9623292e6"
WOFM01000187.1	RepeatMasker	LTR/Gypsy	2618021	2618359	1193	+	.	ID="RND-1_FAMILY-800";Tend="1260";Tstart="936";shortTE="F";uid="d8c1757e-c951-435b-ad8f-8b442fde5124"
WOFM01000187.1	RepeatMasker	Unknown	366140	366543	2226	+	.	ID="RND-1_FAMILY-319";Tend="1370";Tstart="964";shortTE="F";uid="b42f9734-b1b2-42a7-8a8f-1b45a71240d2"
WOFM01000187.1	RepeatMasker	LTR/Gypsy	145863	153655	66098	+	.	ID="RND-1_FAMILY-150";Tend="8010";Tstart="180";shortTE="F";uid="e095fa1f-4c14-416d-be3f-6a4f1f88ae16"
WOFM01000187.1	RepeatMasker	Unknown	1154635	1155031	2256	+	.	ID="RND-5_FAMILY-752";Tend="1386";Tstart="983";shortTE="F";uid="33aeecda-7857-4500-91c0-9a6fec7f4231"
WOFM01000187.1	RepeatMasker	Unknown	1104979	1105287	1888	+	.	ID="RND-1_FAMILY-684";Tend="1214";Tstart="910";shortTE="F";uid="cc6c1fe9-aa70-49bf-9b08-0bce22e41f98"
WOFM01000187.1	RepeatMasker	DNA/Academ-1	239432	239685	1044	+	.	ID="RND-5_FAMILY-1790";Tend="1394";Tstart="1109";shortTE="F";uid="8196562c-44ee-4bdc-b02f-52118beedf0e"
WOFM01000187.1	RepeatMasker	DNA/Academ-1	2325859	2326218	1630	+	.	ID="RND-1_FAMILY-579";Tend="1160";Tstart="793";shortTE="F";uid="b40228ba-0e1c-4756-8f26-45ab32df5b04"
WOFM01000187.1	RepeatMasker	DNA/Maverick	3873897	3881193	57797	+	.	ID="RND-6_FAMILY-5770";Tend="9447";Tstart="2187";shortTE="F";uid="2c5af839-4edb-4147-bb78-5b4a76d77718"
WOFM01000187.1	RepeatMasker	Unknown	1625874	1626418	1035	+	.	ID="RND-5_FAMILY-187";Tend="1318";Tstart="820";shortTE="F";uid="fb3bd344-eea1-4ff7-be2e-2ad7b00bff34"
WOFM01000187.1	RepeatMasker	Unknown	2803563	2803775	1015	+	.	ID="RND-3_FAMILY-379";Tend="1168";Tstart="954";shortTE="F";uid="893181c7-a569-4643-987c-e50ce9d1ed47"
WOFM01000187.1	RepeatMasker	Unknown	1380391	1380849	2379	+	.	ID="RND-3_FAMILY-565";Tend="1410";Tstart="965";shortTE="F";uid="8cf99421-88fd-407d-9291-d7a566a4deaf"
WOFM01000187.1	RepeatMasker	RC/Helitron	2495119	2495799	2487	+	.	ID="RND-6_FAMILY-1517";Tend="1772";Tstart="1061";shortTE="F";uid="d7e43b93-5089-4934-886d-e9ef6993bd1f"
WOFM01000187.1	RepeatMasker	Unknown	419378	419494	765	+	.	ID="RND-6_FAMILY-3525";Tend="678";Tstart="562";shortTE="F";uid="2a65bda5-2145-432a-8e95-703c32e3e3a6"
WOFM01000187.1	RepeatMasker	Unknown	2490971	2491368	2153	+	.	ID="RND-1_FAMILY-924";Tend="1351";Tstart="948";shortTE="F";uid="21ef59c6-96f0-4feb-a22e-d521d902ad78"
WOFM01000187.1	RepeatMasker	DNA/Academ-1	890989	891137	7095	+	.	ID="rnd-1_family-73";Tend="1058";Tstart="818";shortTE="F";uid="b63191cc-8d74-4e0f-af6f-ab9539315351"
WOFM01000187.1	RepeatMasker	Unknown	263520	264104	2806	+	.	ID="RND-6_FAMILY-5096";TEgroup="ctg_96%7CRND-6_FAMILY-5096%7C1";Tend="1400";Tstart="911";shortTE="F";uid="4b5806c9-29da-4dd2-a321-52fa07a014fa"
WOFM01000187.1	RepeatMasker	Unknown	1438340	1438614	1290	+	.	ID="RND-4_FAMILY-1470";Tend="1165";Tstart="880";shortTE="F";uid="bd4b549a-427f-43fc-a4c1-de6e2b12e59e"
WOFM01000187.1	RepeatMasker	Unknown	1465570	1465786	542	+	.	ID="RND-6_FAMILY-734";Tend="1153";Tstart="930";shortTE="F";uid="61886dcd-88ff-4e06-aace-deed887db8de"
WOFM01000187.1	RepeatMasker	Unknown	572586	572707	413	+	.	ID="RND-5_FAMILY-2648";Tend="1525";Tstart="1401";shortTE="F";uid="bd0935ec-1326-43f5-9c73-99cd952dc159"
WOFM01000187.1	RepeatMasker	Unknown	1158528	1158702	984	+	.	ID="RND-1_FAMILY-75";Tend="1124";Tstart="956";shortTE="F";uid="7eea0cc2-6eac-4cb1-931c-79cfad466b1a"
WOFM01000187.1	RepeatMasker	LINE/R2-NeSL	210630	211043	2381	+	.	ID="RND-3_FAMILY-38";Tend="1408";Tstart="944";shortTE="F";uid="ee9df6e2-d062-46a2-9f5b-4f89818299d8"
WOFM01000187.1	RepeatMasker	Unknown	2175539	2175891	1155	+	.	ID="RND-1_FAMILY-370";Tend="1345";Tstart="987";shortTE="F";uid="bf444207-d094-457b-947b-695e116cf1cb"
WOFM01000187.1	RepeatMasker	Unknown	635701	636069	767	+	.	ID="RND-1_FAMILY-1114";Tend="1377";Tstart="1000";shortTE="F";uid="8c78c922-f592-4dfb-adbb-6fbd895d1207"
WOFM01000187.1	RepeatMasker	LINE/R2-NeSL	73840	74219	2764	+	.	ID="RND-3_FAMILY-38";Tend="1319";Tstart="940";shortTE="F";uid="a32f8441-e6e4-4a16-97be-3bdc1685638b"
WOFM01000187.1	RepeatMasker	LTR/Copia	3552296	3552428	882	+	.	ID="RND-6_FAMILY-8229";Tend="2606";Tstart="2478";shortTE="F";uid="45cd453b-8bb3-45ac-8479-467ef4942d84"
WOFM01000187.1	RepeatMasker	LINE/R2-NeSL	2829017	2829481	2758	+	.	ID="RND-3_FAMILY-38";Tend="1439";Tstart="931";shortTE="F";uid="3f5b16d6-32a5-4dd8-bd29-0d0d529d4370"
WOFM01000187.1	RepeatMasker	LTR/Gypsy	3544544	3546808	12544	+	.	ID="RND-1_FAMILY-109";Tend="7751";Tstart="5440";shortTE="F";uid="cf27da18-440e-4c11-b054-491aa2a791d2"
WOFM01000187.1	RepeatMasker	Unknown	3848839	3849468	4192	+	.	ID="RND-1_FAMILY-53";Tend="1556";Tstart="946";shortTE="F";uid="d7953ff5-3e01-4ce7-83ba-9452bc608e7b"
WOFM01000187.1	RepeatMasker	Unknown	1474613	1474726	496	+	.	ID="RND-5_FAMILY-2131";Tend="2034";Tstart="1923";shortTE="F";uid="c571dcbb-1b7c-4b72-9195-423df7fcb0ea"
WOFM01000187.1	RepeatMasker	LTR/Gypsy	3563561	3564178	2107	+	.	ID="RND-1_FAMILY-261";Tend="824";Tstart="202";shortTE="F";uid="4881315b-a49c-4592-a2ad-958a338db70b"
WOFM01000187.1	RepeatMasker	Unknown	1940032	1940179	493	+	.	ID="RND-6_FAMILY-1076";Tend="2714";Tstart="2562";shortTE="F";uid="bbb905d4-8e4b-426d-8d4c-c11e0d8b98a3"
WOFM01000187.1	RepeatMasker	LTR/Gypsy	1687440	1688018	4054	+	.	ID="RND-5_FAMILY-1656";Tend="1542";Tstart="963";shortTE="F";uid="80909901-3227-4313-9f57-2664a277b3e9"
WOFM01000187.1	RepeatMasker	DNA	1110342	1110498	988	+	.	ID="RND-5_FAMILY-4767";Tend="1050";Tstart="895";shortTE="F";uid="241872cf-cd5e-4a35-9d36-aed2e3aa07f5"
WOFM01000187.1	RepeatMasker	Unknown	1054454	1055310	1423	+	.	ID="RND-1_FAMILY-638";Tend="1955";Tstart="1084";shortTE="F";uid="ffce5871-0fba-47b9-9ea4-cee8ef2394f9"
WOFM01000187.1	RepeatMasker	DNA/hAT-Blackjack	114782	119599	30868	+	.	ID="rnd-6_family-6985";Tend="4694";Tstart="106";shortTE="F";uid="5042c056-f125-42e9-8907-2e7f87b5a443"
WOFM01000187.1	RepeatMasker	LTR/Gypsy	42084	42592	662	+	.	ID="RND-6_FAMILY-158";TEgroup="ctg_96%7CRND-6_FAMILY-158%7C1";Tend="3604";Tstart="3290";shortTE="F";uid="98d3f2e2-f539-40c9-9b8a-daa62789035a"
WOFM01000187.1	RepeatMasker	DNA/Crypton-I	1457137	1457329	775	+	.	ID="RND-6_FAMILY-1565";Tend="3440";Tstart="3234";shortTE="F";uid="75a478de-a533-40c6-a78c-a0e3680c5404"
WOFM01000187.1	RepeatMasker	LTR/Pao	2291384	2291589	1723	+	.	ID="RND-5_FAMILY-336";Tend="11267";Tstart="11063";shortTE="F";uid="cd9dece3-ee43-4347-9e3d-6e37253a21a7"
WOFM01000187.1	RepeatMasker	DNA/Academ-1	3073514	3074322	2153	+	.	ID="rnd-5_family-1102";Tend="1179";Tstart="475";shortTE="F";uid="c2d1dd13-fd42-4f33-a061-44a20962c7bc"
WOFM01000187.1	RepeatMasker	LTR/Gypsy	170633	173335	6581	+	.	ID="RND-4_FAMILY-463";Tend="2757";Tstart="319";shortTE="F";uid="1acf821b-9aa4-4cb7-b61b-3c624633e66e"
WOFM01000187.1	RepeatMasker	Unknown	817253	817406	710	+	.	ID="RND-4_FAMILY-2443";Tend="1203";Tstart="1007";shortTE="F";uid="0a3b1472-dcd8-45e8-b81d-27222c3b0ba0"
WOFM01000187.1	RepeatMasker	Unknown	3317613	3317914	1023	+	.	ID="RND-1_FAMILY-328";Tend="1297";Tstart="985";shortTE="F";uid="6c7c5908-d302-4dc0-8145-ac7bf8d61122"
WOFM01000187.1	RepeatMasker	Unknown	1310319	1311056	418	+	.	ID="RND-1_FAMILY-482";Tend="3179";Tstart="2392";shortTE="F";uid="12a25384-cdc4-46c4-a9fc-8aefc7928c74"
WOFM01000187.1	RepeatMasker	Unknown	570080	570227	1055	+	.	ID="RND-4_FAMILY-265";Tend="1836";Tstart="1636";shortTE="F";uid="8c713a88-4e82-4340-9a4d-a4e1a9c16d0e"
WOFM01000187.1	RepeatMasker	Unknown	1069932	1070335	2269	+	.	ID="RND-1_FAMILY-383";Tend="1350";Tstart="927";shortTE="F";uid="7d14e47d-c27a-4da1-8862-8cef2190ebb9"
WOFM01000187.1	RepeatMasker	Unknown	2974818	2975094	1241	+	.	ID="RND-5_FAMILY-123";Tend="1095";Tstart="801";shortTE="F";uid="f448a172-82d2-4e84-8b27-5e078c971879"
WOFM01000187.1	RepeatMasker	Unknown	3172771	3172934	444	+	.	ID="RND-1_FAMILY-264";Tend="1127";Tstart="980";shortTE="F";uid="a4d813b5-a855-46ef-8b93-807a0d19ac82"
WOFM01000187.1	RepeatMasker	DNA/hAT	525378	525826	2094	+	.	ID="RND-5_FAMILY-1560";Tend="1512";Tstart="987";shortTE="F";uid="3af800b7-1c8d-4ac7-82c4-24ed8f9a43a6"
WOFM01000187.1	RepeatMasker	DNA/TcMar-Mariner	1768150	1768425	687	+	.	ID="RND-4_FAMILY-286";Tend="1174";Tstart="864";shortTE="F";uid="d71e3882-c83e-414a-ba85-3a84aa49ebf7"
WOFM01000187.1	RepeatMasker	DNA/hAT-hAT19	2680085	2680268	667	+	.	ID="RND-6_FAMILY-4704";Tend="1572";Tstart="1390";shortTE="F";uid="75020376-13f9-475c-9811-64facc74f28d"
WOFM01000187.1	RepeatMasker	Unknown	1121129	1121372	1325	+	.	ID="RND-1_FAMILY-117";Tend="1227";Tstart="954";shortTE="F";uid="bccfc473-7444-4af2-8a0f-007aac93db93"
WOFM01000187.1	RepeatMasker	Unknown	660560	661138	3294	+	.	ID="RND-6_FAMILY-9161";Tend="1722";Tstart="1145";shortTE="F";uid="91a4a8ac-32b9-4da1-8786-f6fffc902513"
WOFM01000187.1	RepeatMasker	LTR/Gypsy	3460368	3460698	1964	+	.	ID="RND-1_FAMILY-446";Tend="1884";Tstart="1560";shortTE="F";uid="acdcdef5-91b1-4452-9e2c-b9043ce48d6f"
WOFM01000187.1	RepeatMasker	Unknown	1659875	1660023	880	+	.	ID="RND-1_FAMILY-424";Tend="4444";Tstart="4295";shortTE="F";uid="c7aaf1e2-9086-4141-8756-5a6829c19e80"
WOFM01000187.1	RepeatMasker	DNA/PIF-ISL2EU	358544	360096	12787	+	.	ID="RND-6_FAMILY-2548";Tend="2289";Tstart="757";shortTE="F";uid="6305085e-fcc7-4df0-9d0e-b810e742ba04"
WOFM01000187.1	RepeatMasker	Unknown	3501400	3501932	2168	+	.	ID="RND-5_FAMILY-7107";Tend="1274";Tstart="615";shortTE="F";uid="4061fab8-4acf-40c0-addd-f07ad9d02a0e"
WOFM01000187.1	RepeatMasker	LTR/Gypsy	1559287	1561224	16367	+	.	ID="RND-1_FAMILY-1048";Tend="7210";Tstart="5287";shortTE="F";uid="5f4595f9-d1db-441d-b0b0-a5b488acaa5c"
WOFM01000187.1	RepeatMasker	DNA	2496917	2497089	889	+	.	ID="RND-5_FAMILY-4767";Tend="1056";Tstart="886";shortTE="F";uid="83c4b3e1-056c-4bdf-b152-33dc8eeb820e"
WOFM01000187.1	RepeatMasker	LTR/Copia	331524	331737	757	+	.	ID="RND-6_FAMILY-1429";Tend="2909";Tstart="2702";shortTE="F";uid="6e564108-477c-4014-9feb-75401b301add"
WOFM01000187.1	RepeatMasker	Unknown	2340669	2340869	569	+	.	ID="RND-1_FAMILY-370";Tend="1347";Tstart="1149";shortTE="F";uid="c128f9a3-a89b-4f09-9270-4f702af08a5e"
WOFM01000187.1	RepeatMasker	Unknown	995349	995521	979	+	.	ID="RND-3_FAMILY-526";Tend="1109";Tstart="953";shortTE="F";uid="4b7076b4-f443-4170-aa88-58ab83358c07"
WOFM01000187.1	RepeatMasker	Unknown	1447851	1448222	1414	+	.	ID="RND-6_FAMILY-407";Tend="1730";Tstart="1367";shortTE="F";uid="34bf9ea1-62d8-42b4-a7a1-6d56bbbc9f61"
WOFM01000187.1	RepeatMasker	LTR/Gypsy	3608750	3609743	7738	+	.	ID="RND-1_FAMILY-167";Tend="8148";Tstart="7156";shortTE="F";uid="e2f3151f-1006-4655-a0d9-068cac842c1e"
WOFM01000187.1	RepeatMasker	Unknown	1952172	1952378	1056	+	.	ID="RND-5_FAMILY-749";Tend="1155";Tstart="957";shortTE="F";uid="6e09fb23-2b38-44c5-95f0-fad5a6dd3289"
WOFM01000187.1	RepeatMasker	Unknown	2237807	2238034	705	+	.	ID="RND-2_FAMILY-36";Tend="1670";Tstart="1453";shortTE="F";uid="f8cf19e7-478d-4b56-b0f3-209f404e43f7"
WOFM01000187.1	RepeatMasker	LTR/Pao	3419862	3420309	1880	+	.	ID="RND-1_FAMILY-32";Tend="1361";Tstart="927";shortTE="F";uid="a01c4b89-0965-403a-8ba2-c95b365b9c75"
WOFM01000187.1	RepeatMasker	Unknown	1762569	1763523	4016	+	.	ID="RND-1_FAMILY-924";Tend="1946";Tstart="825";shortTE="F";uid="6630df18-8447-4e96-b4e7-967632dc8af8"
WOFM01000187.1	RepeatMasker	Unknown	2996171	2996306	433	+	.	ID="RND-4_FAMILY-754";Tend="1856";Tstart="1724";shortTE="F";uid="d0947fd2-cdf8-4d36-814e-e19638e8a257"
WOFM01000187.1	RepeatMasker	LINE/I	1160342	1161737	9629	+	.	ID="RND-6_FAMILY-2319";Tend="1956";Tstart="581";shortTE="F";uid="feee96b4-28a1-45ef-b048-40fcee9a3b74"
WOFM01000187.1	RepeatMasker	Unknown	384238	385052	4858	+	.	ID="RND-6_FAMILY-2894";Tend="1923";Tstart="987";shortTE="F";uid="f7c1c6e5-d4eb-45da-8d4a-ce4c5d12b3d7"
WOFM01000187.1	RepeatMasker	DNA/CMC-Chapaev-3	3040012	3040482	2989	+	.	ID="RND-1_FAMILY-472";Tend="1414";Tstart="946";shortTE="F";uid="28db9bc3-d9db-4677-a1de-a75bd1c7d08c"
WOFM01000187.1	RepeatMasker	Unknown	1940612	1940795	621	+	.	ID="RND-1_FAMILY-328";Tend="1128";Tstart="996";shortTE="F";uid="23a3a2e0-c072-40c6-b3ca-0671f2cad7d1"
WOFM01000187.1	RepeatMasker	LTR/Copia	3584117	3589862	31218	+	.	ID="RND-1_FAMILY-113";Tend="6640";Tstart="875";shortTE="F";uid="ee5cba20-30d2-45e8-88f8-662dd4025c04"
WOFM01000187.1	RepeatMasker	DNA/Academ-1	2716072	2716850	5731	+	.	ID="RND-1_FAMILY-73";Tend="2509";Tstart="1733";shortTE="F";uid="5f129589-1745-4465-b043-0defbc408061"
WOFM01000187.1	RepeatMasker	Unknown	1934624	1934978	981	+	.	ID="RND-5_FAMILY-5825";Tend="1024";Tstart="670";shortTE="F";uid="7f380856-5d2c-414d-8401-1090d261fb03"
WOFM01000187.1	RepeatMasker	Unknown	112557	112928	1152	+	.	ID="RND-1_FAMILY-1027";Tend="1714";Tstart="1092";shortTE="F";uid="26bd28e9-2c52-48a9-b435-55501584285f"
WOFM01000187.1	RepeatMasker	Unknown	407956	408703	3635	+	.	ID="RND-5_FAMILY-1347";Tend="1612";Tstart="830";shortTE="F";uid="2ace9a38-2295-4ecf-8d32-93be7c61f939"
WOFM01000187.1	RepeatMasker	Unknown	3573274	3573561	703	+	.	ID="RND-5_FAMILY-123";Tend="5814";Tstart="5527";shortTE="F";uid="ac06afc5-8825-43b3-b0a9-461d276b0883"
WOFM01000187.1	RepeatMasker	LTR/Gypsy	3632825	3634067	8694	+	.	ID="RND-1_FAMILY-150";Tend="1405";Tstart="168";shortTE="F";uid="5a11f621-79aa-4310-b5d1-b5b81e3723bf"
WOFM01000187.1	RepeatMasker	Unknown	1439162	1439380	1120	+	.	ID="RND-5_FAMILY-602";Tend="1248";Tstart="975";shortTE="F";uid="94187346-81e8-42c1-9cce-a3b29aa43708"
WOFM01000187.1	RepeatMasker	Unknown	1493932	1494074	740	+	.	ID="RND-1_FAMILY-258";Tend="1060";Tstart="916";shortTE="F";uid="e659ae95-a504-4f51-9d9e-f7a41bc1d89c"
WOFM01000187.1	RepeatMasker	Unknown	3578563	3579538	5350	+	.	ID="RND-2_FAMILY-36";Tend="1777";Tstart="779";shortTE="F";uid="28520b0c-a7aa-4d97-806d-7076905f1440"
WOFM01000187.1	RepeatMasker	Unknown	3762646	3762757	687	+	.	ID="RND-1_FAMILY-139";Tend="1013";Tstart="902";shortTE="F";uid="e35c7c25-5d37-4888-97cc-42a4e447c409"
WOFM01000187.1	RepeatMasker	Unknown	3788667	3789447	3952	+	.	ID="RND-5_FAMILY-1447";Tend="1655";Tstart="813";shortTE="F";uid="b9e39eb4-d5ee-4ce6-89dd-3ddffad73392"
WOFM01000187.1	RepeatMasker	DNA/Crypton-I	2583460	2583665	1014	+	.	ID="RND-3_FAMILY-893";Tend="1470";Tstart="1250";shortTE="F";uid="bee26a02-3639-4f20-85f9-049f667ce443"
WOFM01000187.1	RepeatMasker	Unknown	643215	643730	1544	+	.	ID="RND-6_FAMILY-297";Tend="1519";Tstart="933";shortTE="F";uid="06d52526-f7ba-4f7f-9515-70803fef6060"
WOFM01000187.1	RepeatMasker	Unknown	206787	207318	3015	+	.	ID="RND-1_FAMILY-570";Tend="2004";Tstart="1483";shortTE="F";uid="7f6a513a-804d-404e-a81a-9986eec3084f"
WOFM01000187.1	RepeatMasker	Unknown	425501	425655	766	+	.	ID="RND-1_FAMILY-70";Tend="1168";Tstart="991";shortTE="F";uid="7fb34ec2-9bf7-414d-bfb4-f29aa66fded2"
WOFM01000187.1	RepeatMasker	DNA/Crypton-I	2384320	2384474	890	+	.	ID="RND-1_FAMILY-240";Tend="1103";Tstart="949";shortTE="F";uid="a13a68bd-2138-4957-9a45-71d392d18a49"
WOFM01000187.1	RepeatMasker	Unknown	407061	407531	1735	+	.	ID="RND-5_FAMILY-466";Tend="1402";Tstart="946";shortTE="F";uid="de7fd059-6649-4590-ac8f-66482b569eb3"
WOFM01000187.1	RepeatMasker	DNA/Academ-1	91970	92642	1038	+	.	ID="RND-5_FAMILY-1102";TEgroup="ctg_96%7CRND-5_FAMILY-1102%7C1";Tend="1967";Tstart="460";shortTE="F";uid="e8694d80-7e62-47a6-9513-28748abbe07f"
WOFM01000187.1	RepeatMasker	Unknown	1342444	1342648	714	+	.	ID="RND-5_FAMILY-1933";Tend="1267";Tstart="988";shortTE="F";uid="ad3e840e-3b70-4677-b60d-42fbd6fe1a41"
WOFM01000187.1	RepeatMasker	Unknown	1108369	1108569	925	+	.	ID="RND-2_FAMILY-36";Tend="1646";Tstart="1426";shortTE="F";uid="972e19c0-50e0-4b87-9801-0f1d173af018"
WOFM01000187.1	RepeatMasker	Unknown	3209278	3210818	10797	+	.	ID="RND-5_FAMILY-905";Tend="2345";Tstart="754";shortTE="F";uid="fdda4de2-4f47-4ac6-8c46-1b989f7ebba8"
WOFM01000187.1	RepeatMasker	Unknown	3582209	3584004	14629	+	.	ID="RND-6_FAMILY-6889";Tend="2575";Tstart="781";shortTE="F";uid="982f2908-d2ad-41e1-89e4-66a93a79f88b"
WOFM01000187.1	RepeatMasker	LTR/Gypsy	1906403	1906726	2112	+	.	ID="RND-1_FAMILY-378";Tend="11299";Tstart="10975";shortTE="F";uid="bfd3c9fa-911d-4297-b0f8-55c4075cd4b6"
WOFM01000187.1	RepeatMasker	Unknown	840777	841045	2322	+	.	ID="RND-6_FAMILY-8499";Tend="1182";Tstart="913";shortTE="F";uid="f12c5de1-86ef-4174-b80d-a7e1638f8ea3"
WOFM01000187.1	RepeatMasker	DNA/TcMar-m44	963030	963429	3002	+	.	ID="RND-1_FAMILY-929";Tend="1343";Tstart="924";shortTE="F";uid="8d8010a1-5e8e-422e-9fc4-5ae6ae517dea"
WOFM01000187.1	RepeatMasker	Unknown	799261	799368	546	+	.	ID="RND-1_FAMILY-139";Tend="995";Tstart="898";shortTE="F";uid="8c14f2ae-08de-43d4-a67d-fc8899486553"
WOFM01000187.1	RepeatMasker	Unknown	2293704	2293890	1117	+	.	ID="RND-4_FAMILY-1036";Tend="1145";Tstart="954";shortTE="F";uid="8daf7adf-0a27-4252-a8d9-85c64d3bd896"
WOFM01000187.1	RepeatMasker	DNA	3453856	3454314	1346	+	.	ID="RND-5_FAMILY-3205";Tend="1227";Tstart="766";shortTE="F";uid="94ef9673-5228-4565-9339-51ef88cc9bde"
WOFM01000187.1	RepeatMasker	Unknown	1894080	1894335	638	+	.	ID="RND-6_FAMILY-756";Tend="755";Tstart="518";shortTE="F";uid="aeec5ae3-ece7-4bb9-b2f3-22b7fa28633b"
WOFM01000187.1	RepeatMasker	Unknown	1673619	1674204	1809	+	.	ID="RND-6_FAMILY-4040";Tend="1713";Tstart="1156";shortTE="F";uid="86e1115a-8417-4410-916d-edb801d270c4"
WOFM01000187.1	RepeatMasker	Unknown	933621	933795	1051	+	.	ID="RND-1_FAMILY-75";Tend="1133";Tstart="966";shortTE="F";uid="3967fa11-9668-4a8c-90bd-9455f45690a7"
WOFM01000187.1	RepeatMasker	RC/Helitron	665829	666060	1470	+	.	ID="RND-5_FAMILY-2749";Tend="1151";Tstart="921";shortTE="F";uid="f3b7a409-9520-4d22-a082-4d04f7f9a027"
WOFM01000187.1	RepeatMasker	Unknown	1147975	1148294	1646	+	.	ID="RND-1_FAMILY-933";Tend="1477";Tstart="1140";shortTE="F";uid="c0eba5c8-204e-45e3-b1e3-9fae6f38ccea"
WOFM01000187.1	RepeatMasker	Unknown	1111451	1111666	1014	+	.	ID="RND-1_FAMILY-10";Tend="1346";Tstart="1113";shortTE="F";uid="a356f1eb-8062-488e-bedf-12b8a03ad157"
WOFM01000187.1	RepeatMasker	LINE/CR1	3371500	3371905	714	+	.	ID="RND-1_FAMILY-527";TEgroup="ctg_96%7CRND-1_FAMILY-527%7C1";Tend="1503";Tstart="1224";shortTE="F";uid="544e5b50-cddf-4064-96cf-f17a3555fe69"
WOFM01000187.1	RepeatMasker	Unknown	1472471	1473596	2356	+	.	ID="RND-5_FAMILY-2131";Tend="2528";Tstart="862";shortTE="F";uid="0b389cc4-35f8-4fec-abe7-4c2efb9a0a4c"
WOFM01000187.1	RepeatMasker	Unknown	1148290	1148902	3285	+	.	ID="RND-6_FAMILY-4090";Tend="1708";Tstart="1079";shortTE="F";uid="450f011b-a87c-4007-8304-3d4417311e36"
WOFM01000187.1	RepeatMasker	Unknown	362142	362315	1306	+	.	ID="RND-1_FAMILY-70";Tend="1168";Tstart="993";shortTE="F";uid="60ef6821-9a24-44f3-9527-5a093263c336"
WOFM01000187.1	RepeatMasker	Unknown	2048887	2049154	549	+	.	ID="RND-6_FAMILY-9161";Tend="1159";Tstart="873";shortTE="F";uid="e5c57ea1-0046-48db-bbb3-8fc0f02c31d2"
WOFM01000187.1	RepeatMasker	RC/Helitron	3592879	3593120	1210	+	.	ID="RND-6_FAMILY-1361";Tend="1217";Tstart="972";shortTE="F";uid="f8bd9c26-cd46-47b4-8568-095873bd4097"
WOFM01000187.1	RepeatMasker	Unknown	3169119	3170168	7239	+	.	ID="RND-1_FAMILY-941";Tend="1925";Tstart="803";shortTE="F";uid="2bd7803e-86ee-4112-83f7-30bd4bd6445f"
WOFM01000187.1	RepeatMasker	Unknown	3698538	3698876	1295	+	.	ID="RND-5_FAMILY-1005";Tend="1360";Tstart="972";shortTE="F";uid="88c77377-9c8b-4608-8ce6-4c882281e0bf"
WOFM01000187.1	RepeatMasker	DNA/Crypton-I	1308620	1309680	5452	+	.	ID="rnd-4_family-246";Tend="1885";Tstart="824";shortTE="F";uid="4a3a95bd-8f7b-453d-b3d4-2df7918ea40d"
WOFM01000187.1	RepeatMasker	Unknown	3443908	3444790	2663	+	.	ID="RND-1_FAMILY-553";Tend="5838";Tstart="4976";shortTE="F";uid="4046cf4a-3e40-48f0-ba90-97c6f3bd9bf4"
WOFM01000187.1	RepeatMasker	DNA/Crypton-I	2263147	2263346	543	+	.	ID="rnd-6_family-470";Tend="1195";Tstart="806";shortTE="F";uid="fcea08b3-807d-46c2-abdd-4a8c8f75904b"
WOFM01000187.1	RepeatMasker	Unknown	1392231	1392666	2729	+	.	ID="RND-1_FAMILY-679";Tend="1351";Tstart="918";shortTE="F";uid="f604e2f9-46d8-495d-8849-44946cbbb311"
WOFM01000187.1	RepeatMasker	Unknown	1189032	1189212	1329	+	.	ID="RND-1_FAMILY-70";Tend="1164";Tstart="994";shortTE="F";uid="a47495b1-190c-47ee-997a-fbbe1f8c1ba5"
WOFM01000187.1	RepeatMasker	LINE/R2-NeSL	3660339	3660865	3460	+	.	ID="RND-3_FAMILY-38";Tend="1457";Tstart="940";shortTE="F";uid="dbbef12a-f763-4be0-b899-74e100a2a5d4"
WOFM01000187.1	RepeatMasker	LTR/Copia	181511	183749	16949	+	.	ID="RND-1_FAMILY-1131";Tend="5876";Tstart="3615";shortTE="F";uid="54597a83-79f0-4366-bd6d-5ee2534e1e7f"
WOFM01000187.1	RepeatMasker	Unknown	2615569	2615748	1086	+	.	ID="RND-1_FAMILY-75";Tend="1124";Tstart="963";shortTE="F";uid="2fee2d9a-993c-4e64-98b3-7b7956dfaaff"
WOFM01000187.1	RepeatMasker	Unknown	732353	732459	599	+	.	ID="RND-5_FAMILY-5080";Tend="979";Tstart="874";shortTE="F";uid="e0a7c22a-da40-43bd-8236-e63f960543ba"
WOFM01000187.1	RepeatMasker	DNA	1642085	1642253	1132	+	.	ID="RND-5_FAMILY-4767";Tend="1050";Tstart="884";shortTE="F";uid="ca6b440c-e36a-4815-aaf2-28ad86a70316"
WOFM01000187.1	RepeatMasker	Unknown	3663090	3663257	820	+	.	ID="RND-6_FAMILY-9161";Tend="1250";Tstart="1090";shortTE="F";uid="2d528b92-ab5f-487b-9734-8fb92d009bfc"
WOFM01000187.1	RepeatMasker	Unknown	787025	787767	3114	+	.	ID="RND-4_FAMILY-454";Tend="1540";Tstart="799";shortTE="F";uid="2ba03ffe-1c50-46ed-859a-e321a0cfbbfe"
WOFM01000187.1	RepeatMasker	LTR/Gypsy	3530888	3533198	14054	+	.	ID="RND-1_FAMILY-109";Tend="3084";Tstart="778";shortTE="F";uid="2a8a7016-80f5-47e6-aced-91f84aae219c"
WOFM01000187.1	RepeatMasker	LTR/Copia	124037	124299	1969	+	.	ID="RND-1_FAMILY-1073";Tend="7713";Tstart="7449";shortTE="F";uid="d9afb8ee-a686-4b9c-b7c9-f671f4825325"
WOFM01000187.1	RepeatMasker	DNA/Kolobok-T2	3689962	3690477	4052	+	.	ID="RND-1_FAMILY-15";Tend="1312";Tstart="788";shortTE="F";uid="30ba9bc5-809c-4949-b35d-e6c786ca32cc"
WOFM01000187.1	RepeatMasker	Unknown	742819	743141	2093	+	.	ID="RND-1_FAMILY-58";Tend="1261";Tstart="945";shortTE="F";uid="7efe0f2f-98c6-4404-acb8-6490b2950807"
WOFM01000187.1	RepeatMasker	Unknown	2050151	2050490	794	+	.	ID="RND-4_FAMILY-411";Tend="1301";Tstart="1042";shortTE="F";uid="a96c8662-8c2e-46db-b162-1f45965cbae9"
WOFM01000187.1	RepeatMasker	DNA	204829	205030	501	+	.	ID="RND-6_FAMILY-4595";TEgroup="ctg_96%7CRND-6_FAMILY-4595%7C1";Tend="1129";Tstart="1020";shortTE="F";uid="af5c3cf8-563e-4c3e-87cc-0be97e9a5466"
WOFM01000187.1	RepeatMasker	DNA/Crypton-I	1442371	1442565	666	+	.	ID="RND-6_FAMILY-4026";Tend="1277";Tstart="1058";shortTE="F";uid="3639fbda-9f5a-4b24-acca-050e0944df6c"
WOFM01000187.1	RepeatMasker	Unknown	3691411	3691679	987	+	.	ID="RND-1_FAMILY-338";Tend="1245";Tstart="971";shortTE="F";uid="d22b6803-2491-4645-a020-ec2b5fd58d9e"
WOFM01000187.1	RepeatMasker	DNA/Crypton-I	1647244	1647568	1389	+	.	ID="RND-4_FAMILY-334";Tend="1250";Tstart="887";shortTE="F";uid="e13cab72-cf3b-4f74-aff3-65240cede882"
WOFM01000187.1	RepeatMasker	DNA/Ginger-2	1494066	1494499	1492	+	.	ID="RND-4_FAMILY-388";Tend="1065";Tstart="674";shortTE="F";uid="7e383021-1a30-4288-b000-702a681301b9"
WOFM01000187.1	RepeatMasker	Unknown	774663	774860	1024	+	.	ID="RND-1_FAMILY-197";Tend="1129";Tstart="901";shortTE="F";uid="42c6ab3b-b1c4-4337-b60e-210c9bc0814b"
WOFM01000187.1	RepeatMasker	Unknown	1767682	1767816	927	+	.	ID="RND-1_FAMILY-247";Tend="1357";Tstart="1215";shortTE="F";uid="4fbcd241-7421-4d06-bb55-f917661374ac"
WOFM01000187.1	RepeatMasker	Unknown	411555	411819	653	+	.	ID="RND-6_FAMILY-2831";Tend="1141";Tstart="944";shortTE="F";uid="94ddb4b8-ea80-4f9d-907a-2a44bd7fcb09"
WOFM01000187.1	RepeatMasker	LINE/R2-NeSL	2619460	2619973	3569	+	.	ID="RND-3_FAMILY-38";Tend="1456";Tstart="938";shortTE="F";uid="1369aea0-7350-45b5-ac28-41a3b8d506c0"
WOFM01000187.1	RepeatMasker	Unknown	2871839	2871999	677	+	.	ID="RND-1_FAMILY-486";Tend="1049";Tstart="884";shortTE="F";uid="79523df7-ba0a-4699-9efb-ffa95a241191"
WOFM01000187.1	RepeatMasker	DNA/Crypton-I	1441869	1441987	527	+	.	ID="RND-6_FAMILY-4026";Tend="1051";Tstart="932";shortTE="F";uid="d09db6bb-ca88-4ac6-9475-084389ec5c51"
WOFM01000187.1	RepeatMasker	LTR/Gypsy	2052137	2052298	886	+	.	ID="RND-1_FAMILY-118";Tend="1867";Tstart="1699";shortTE="F";uid="bacc8135-208a-4dee-b429-bbbcf87e9110"
WOFM01000187.1	RepeatMasker	Unknown	2034518	2034644	536	+	.	ID="RND-5_FAMILY-246";Tend="1752";Tstart="1620";shortTE="F";uid="427f4125-960a-42ff-964d-afd79c691fee"
WOFM01000187.1	RepeatMasker	DNA/Kolobok-T2?	1043279	1043730	3650	+	.	ID="RND-1_FAMILY-67";Tend="1183";Tstart="732";shortTE="F";uid="d4db59aa-fc98-4130-9217-0545a543185c"
WOFM01000187.1	RepeatMasker	DNA/Ginger-2	1494658	1494949	1185	+	.	ID="RND-4_FAMILY-388";Tend="1363";Tstart="1063";shortTE="F";uid="3483d129-8400-4a98-a3e1-194ccb392eb4"
WOFM01000187.1	RepeatMasker	DNA/Crypton-I	2263577	2263749	655	+	.	ID="RND-1_FAMILY-240";Tend="1473";Tstart="1303";shortTE="F";uid="fad09218-0667-4da9-a220-38904fe0f11b"
WOFM01000187.1	RepeatMasker	LTR/Gypsy	1820113	1820256	746	+	.	ID="RND-5_FAMILY-2269";Tend="902";Tstart="760";shortTE="F";uid="24b1d5b6-e5f8-4ad4-9b29-b5af90be2282"
WOFM01000187.1	RepeatMasker	DNA	2163722	2164045	1564	+	.	ID="RND-5_FAMILY-3205";Tend="1227";Tstart="909";shortTE="F";uid="7f79507a-8b07-49ac-9ffb-264cf6aa55a1"
WOFM01000187.1	RepeatMasker	Unknown	3825393	3825569	1092	+	.	ID="RND-1_FAMILY-317";Tend="1087";Tstart="915";shortTE="F";uid="418f6a09-38c6-4b69-9b74-73eeed719767"
WOFM01000187.1	RepeatMasker	Unknown	3748066	3748610	997	+	.	ID="RND-6_FAMILY-3132";Tend="1752";Tstart="1150";shortTE="F";uid="6444f972-b4c9-4a75-a586-786c45cf8a40"
WOFM01000187.1	RepeatMasker	LTR/Gypsy	82335	82810	2697	+	.	ID="RND-1_FAMILY-378";Tend="11452";Tstart="10973";shortTE="F";uid="3f521947-939c-46f5-b1c1-e0987bc0aa99"
WOFM01000187.1	RepeatMasker	Unknown	838615	839039	1312	+	.	ID="RND-6_FAMILY-2052";Tend="1606";Tstart="775";shortTE="F";uid="18f0bf31-9c47-49fd-93a1-5132d0fab57c"
WOFM01000187.1	RepeatMasker	Unknown	3777466	3777607	780	+	.	ID="RND-1_FAMILY-10";Tend="1110";Tstart="969";shortTE="F";uid="03cbdc94-d129-4b2e-b098-879089dec13c"
WOFM01000187.1	RepeatMasker	Unknown	1481853	1482283	1228	+	.	ID="RND-4_FAMILY-829";Tend="1467";Tstart="1048";shortTE="F";uid="0deaa37b-cc29-4d70-8c14-ed4311cfdde7"
WOFM01000187.1	RepeatMasker	RC/Helitron	1226958	1227388	775	+	.	ID="HELITRON-5_DRH";Tend="1239";Tstart="807";shortTE="F";uid="7a8e0968-fc61-419d-b5e4-2cd2ea5c0de2"
WOFM01000187.1	RepeatMasker	Unknown	1422395	1422527	742	+	.	ID="RND-4_FAMILY-1370";Tend="1282";Tstart="1150";shortTE="F";uid="9890dcf6-d8df-4d5e-a253-4ddcde81fc18"
WOFM01000187.1	RepeatMasker	Unknown	3789726	3789969	1582	+	.	ID="RND-1_FAMILY-58";Tend="1254";Tstart="1012";shortTE="F";uid="aefd5b2f-c7ae-4425-8526-0df34ab50d32"
WOFM01000187.1	RepeatMasker	Unknown	2985257	2985397	726	+	.	ID="RND-1_FAMILY-456";Tend="1154";Tstart="1015";shortTE="F";uid="551b18b2-9aff-40be-b001-c0c9df4b2a3f"
WOFM01000187.1	RepeatMasker	DNA/Crypton-I	1737617	1737827	903	+	.	ID="RND-1_FAMILY-254";Tend="1530";Tstart="1319";shortTE="F";uid="1a4aec46-c134-443d-ba4f-22688ea7523f"
WOFM01000187.1	RepeatMasker	Unknown	2246726	2247012	1025	+	.	ID="RND-4_FAMILY-3345";Tend="1204";Tstart="912";shortTE="F";uid="58779e19-e69c-4b23-b028-04cc67e42435"
WOFM01000187.1	RepeatMasker	DNA/Crypton-I	1027002	1027503	2646	+	.	ID="RND-3_FAMILY-893";Tend="1448";Tstart="906";shortTE="F";uid="7a591db7-0b72-4818-9512-7087664e0c0a"
WOFM01000187.1	RepeatMasker	Unknown	3517843	3518161	1139	+	.	ID="RND-4_FAMILY-906";Tend="1526";Tstart="1209";shortTE="F";uid="3ccf3484-7eca-43ec-94fe-cc07518866b2"
WOFM01000187.1	RepeatMasker	Unknown	3808214	3808393	1116	+	.	ID="RND-1_FAMILY-624";Tend="1431";Tstart="1245";shortTE="F";uid="848ba3ed-54fe-4b2f-bd94-2e857624523c"
WOFM01000187.1	RepeatMasker	DNA/hAT-Tip100	3392835	3393015	692	+	.	ID="RND-5_FAMILY-8";Tend="1876";Tstart="1686";shortTE="F";uid="a45019f4-afb6-4236-b9ea-d12e40fd5ae8"
WOFM01000187.1	RepeatMasker	Unknown	1687019	1687329	531	+	.	ID="RND-1_FAMILY-570";Tend="1815";Tstart="1485";shortTE="F";uid="9c8fbda0-4558-409a-a7a2-c0710875803a"
WOFM01000187.1	RepeatMasker	RC/Helitron	2297474	2297672	614	+	.	ID="RND-5_FAMILY-2192";Tend="1354";Tstart="1161";shortTE="F";uid="2a15dd4b-d7e0-48ca-aac4-f2596eb40ca6"
WOFM01000187.1	RepeatMasker	DNA/Academ-1	3115317	3115437	530	+	.	ID="RND-1_FAMILY-314";Tend="1482";Tstart="1362";shortTE="F";uid="101c8557-80f0-4063-8896-02e7bb1e9cf6"
WOFM01000187.1	RepeatMasker	Unknown	1919806	1919939	928	+	.	ID="RND-6_FAMILY-821";Tend="1346";Tstart="1212";shortTE="F";uid="e62f44a3-8f5c-4df9-a6a0-780435761fa2"
WOFM01000187.1	RepeatMasker	DNA/hAT-Tip100	3490344	3490461	460	+	.	ID="RND-5_FAMILY-8";Tend="1876";Tstart="1752";shortTE="F";uid="c8048bf9-32bf-4da3-b5f0-d4f268a08f70"
WOFM01000187.1	RepeatMasker	DNA/hAT-hAT19	540640	541291	4108	+	.	ID="RND-6_FAMILY-4704";Tend="1595";Tstart="946";shortTE="F";uid="88e491c5-0573-44ad-9e5c-54b144c57405"
WOFM01000187.1	RepeatMasker	Unknown	2696288	2696700	1104	+	.	ID="RND-5_FAMILY-246";Tend="1390";Tstart="908";shortTE="F";uid="fc839409-e73c-45a1-b18b-70ebf3f40628"
WOFM01000187.1	RepeatMasker	LTR/Gypsy	3770093	3770227	499	+	.	ID="RND-1_FAMILY-83";Tend="1071";Tstart="927";shortTE="F";uid="9ce64877-e56e-421a-a5a0-7febdea11626"
WOFM01000187.1	RepeatMasker	Unknown	343464	343773	2468	+	.	ID="RND-1_FAMILY-178";Tend="1274";Tstart="963";shortTE="F";uid="2802637e-b2c3-4b9c-897d-6bcf6c1b11db"
WOFM01000187.1	RepeatMasker	Unknown	2520836	2521474	3554	+	.	ID="RND-6_FAMILY-9161";Tend="1724";Tstart="1111";shortTE="F";uid="2809e371-15a0-4cdb-80bb-4169a5da5107"
WOFM01000187.1	RepeatMasker	Unknown	3430689	3430896	1129	+	.	ID="RND-4_FAMILY-1523";Tend="1179";Tstart="975";shortTE="F";uid="44f28819-315e-4e78-b1c2-b0af191d8a4e"
WOFM01000187.1	RepeatMasker	Unknown	2961179	2961762	1869	+	.	ID="RND-6_FAMILY-4090";TEgroup="ctg_96%7CRND-6_FAMILY-4090%7C1";Tend="1542";Tstart="1046";shortTE="F";uid="41428208-4257-498f-8a81-1b89806d2738"
WOFM01000187.1	RepeatMasker	Unknown	2601175	2601282	546	+	.	ID="RND-6_FAMILY-15";Tend="1732";Tstart="1625";shortTE="F";uid="dbdc01cb-60c9-4b71-86a0-a0ee44e1a234"
WOFM01000187.1	RepeatMasker	Unknown	30385	30705	1818	+	.	ID="RND-5_FAMILY-228";Tend="1275";Tstart="959";shortTE="F";uid="64426e69-32f3-4940-a39f-fc7e2e44c82e"
WOFM01000187.1	RepeatMasker	Unknown	1163410	1163629	888	+	.	ID="RND-4_FAMILY-282";Tend="1177";Tstart="960";shortTE="F";uid="aa824e3f-058e-4f91-843a-15a805049e51"
WOFM01000187.1	RepeatMasker	Unknown	3036685	3036789	667	+	.	ID="RND-1_FAMILY-159";Tend="1452";Tstart="1349";shortTE="F";uid="9a245dd1-ddf5-4bd8-985c-bcb7bc0b1982"
WOFM01000187.1	RepeatMasker	DNA/Crypton-I	1944506	1944957	812	+	.	ID="RND-4_FAMILY-334";TEgroup="ctg_96%7CRND-4_FAMILY-334%7C2";Tend="1688";Tstart="887";shortTE="F";uid="e5ba3445-91e4-4f91-b2fd-dfacdc0b281d"
WOFM01000187.1	RepeatMasker	Unknown	25842	26179	615	+	.	ID="RND-4_FAMILY-2443";TEgroup="ctg_96%7CRND-4_FAMILY-2443%7C1";Tend="1205";Tstart="956";shortTE="F";uid="ba10f691-bbdd-4b02-9cce-71603765dd17"
WOFM01000187.1	RepeatMasker	DNA/Crypton-I	2990136	2990312	704	+	.	ID="rnd-1_family-240";Tend="1466";Tstart="1277";shortTE="F";uid="b7602ff0-7d9c-4d86-91bc-0eeef3a45b5f"
WOFM01000187.1	RepeatMasker	DNA/Merlin	1858514	1859194	2960	+	.	ID="RND-5_FAMILY-944";Tend="1673";Tstart="942";shortTE="F";uid="b3fe95d3-762c-416f-a22c-0cc7e20fe7f7"
WOFM01000187.1	RepeatMasker	Unknown	2272568	2272728	701	+	.	ID="RND-5_FAMILY-1089";Tend="1300";Tstart="1142";shortTE="F";uid="2588858b-6cb6-479b-bffc-c5b8b95de19e"
WOFM01000187.1	RepeatMasker	Unknown	1459574	1459800	952	+	.	ID="RND-3_FAMILY-213";Tend="1227";Tstart="990";shortTE="F";uid="a8f41bab-3444-4d00-9943-1f68eca3ea73"
WOFM01000187.1	RepeatMasker	DNA/PiggyBac	1882971	1883247	1166	+	.	ID="RND-6_FAMILY-5128";Tend="3175";Tstart="2902";shortTE="F";uid="91e154a1-4175-4672-8094-a1c5ece4e6be"
WOFM01000187.1	RepeatMasker	DNA	1059244	1059405	787	+	.	ID="RND-5_FAMILY-4767";Tend="1054";Tstart="885";shortTE="F";uid="c92fe2d6-856e-4d3b-87a5-fe66498d6d78"
WOFM01000187.1	RepeatMasker	DNA/TcMar-Tc1	881227	882541	11583	+	.	ID="RND-6_FAMILY-759";Tend="2331";Tstart="1016";shortTE="F";uid="696e88da-b769-4bb9-b44c-6e31e8b0e943"
WOFM01000187.1	RepeatMasker	Unknown	227397	227512	710	+	.	ID="RND-5_FAMILY-177";Tend="1065";Tstart="950";shortTE="F";uid="cb83a9f5-68f8-4006-8dec-230283b98859"
WOFM01000187.1	RepeatMasker	DNA/Sola-1	257404	258083	4146	+	.	ID="RND-5_FAMILY-2465";Tend="2671";Tstart="1993";shortTE="F";uid="c7f3ae01-b730-4974-82d3-961ba410f2b9"
WOFM01000187.1	RepeatMasker	Unknown	382853	383534	810	+	.	ID="RND-1_FAMILY-6";Tend="1811";Tstart="1192";shortTE="F";uid="419e5db7-3f11-4740-9dab-9a9d17d6194e"
WOFM01000187.1	RepeatMasker	Unknown	2749083	2749256	802	+	.	ID="RND-1_FAMILY-258";Tend="1075";Tstart="905";shortTE="F";uid="b7b90f9d-58b4-4cb3-a9b6-dee821c927d2"
WOFM01000187.1	RepeatMasker	Unknown	1391126	1391902	1380	+	.	ID="RND-6_FAMILY-1708";Tend="1601";Tstart="842";shortTE="F";uid="b8a7217c-f6d7-485e-a624-7ffec94a4723"
WOFM01000187.1	RepeatMasker	Unknown	84016	85192	6598	+	.	ID="RND-5_FAMILY-2627";Tend="2096";Tstart="917";shortTE="F";uid="2833d098-a653-4e62-b25f-88aae1b09213"
WOFM01000187.1	RepeatMasker	LTR/Gypsy	294647	298091	24709	+	.	ID="RND-1_FAMILY-781";Tend="5935";Tstart="2488";shortTE="F";uid="36c9212d-5272-45ad-a4bd-9a78b4a9a170"
WOFM01000187.1	RepeatMasker	LINE/I-Jockey	2060508	2060701	527	+	.	ID="TART_DV";Tend="11529";Tstart="11371";shortTE="F";uid="a6ab83cd-dd0b-469c-9a95-3856b03a2df1"
WOFM01000187.1	RepeatMasker	DNA/hAT-Tip100	3613063	3613311	1500	+	.	ID="RND-4_FAMILY-1429";Tend="1171";Tstart="937";shortTE="F";uid="5200e456-66e3-4008-a529-3e256346952b"
WOFM01000187.1	RepeatMasker	Unknown	2131086	2131572	776	+	.	ID="RND-6_FAMILY-3525";TEgroup="ctg_96%7CRND-6_FAMILY-3525%7C1";Tend="1239";Tstart="872";shortTE="F";uid="f639a363-cc35-4cdb-aa64-bad054003e63"
WOFM01000187.1	RepeatMasker	Unknown	880106	880215	521	+	.	ID="RND-1_FAMILY-126";Tend="1627";Tstart="1519";shortTE="F";uid="e3075d35-14e4-4387-b5a2-b656dc1ad34f"
WOFM01000187.1	RepeatMasker	RC/Helitron	2415774	2415995	1343	+	.	ID="RND-5_FAMILY-2749";Tend="1672";Tstart="1451";shortTE="F";uid="8b6f14f4-1180-435c-9bff-50a57b47ede1"
WOFM01000187.1	RepeatMasker	Unknown	3622544	3623046	3302	+	.	ID="RND-1_FAMILY-461";Tend="1515";Tstart="891";shortTE="F";uid="0e13d8e6-17ce-4656-82db-4b18920228ba"
WOFM01000187.1	RepeatMasker	DNA/TcMar-Mariner	2408941	2409201	824	+	.	ID="RND-4_FAMILY-286";Tend="1168";Tstart="869";shortTE="F";uid="680351bb-fde7-420b-a19d-8502adbad1fd"
WOFM01000187.1	RepeatMasker	Unknown	2659733	2659932	1109	+	.	ID="RND-1_FAMILY-504";Tend="1150";Tstart="956";shortTE="F";uid="5afb37cf-9937-4864-8a31-18df7916940f"
WOFM01000187.1	RepeatMasker	Unknown	1872285	1872504	641	+	.	ID="RND-2_FAMILY-36";TEgroup="ctg_96%7CRND-2_FAMILY-36%7C1";Tend="1754";Tstart="649";shortTE="F";uid="8ea92a2f-606b-4965-a4a1-23bc66a44c05"
WOFM01000187.1	RepeatMasker	Unknown	3428518	3428680	881	+	.	ID="RND-3_FAMILY-379";Tend="1119";Tstart="948";shortTE="F";uid="ea08fed0-55f1-40bc-982d-29f54014cd63"
WOFM01000187.1	RepeatMasker	LINE/RTE-BovB	1677923	1678350	2325	+	.	ID="RND-3_FAMILY-11";Tend="1358";Tstart="924";shortTE="F";uid="0a606a9b-353a-41ef-8feb-1298385c8ed2"
WOFM01000187.1	RepeatMasker	DNA/Merlin	1161742	1161865	792	+	.	ID="RND-4_FAMILY-263";Tend="1846";Tstart="1724";shortTE="F";uid="ce00913e-85a2-44d1-9684-7984021adc2b"
WOFM01000187.1	RepeatMasker	LTR/Gypsy	1508056	1508731	5188	+	.	ID="RND-1_FAMILY-91";Tend="7293";Tstart="6629";shortTE="F";uid="f69afb4c-6453-4b37-90d5-18afc6751f3e"
WOFM01000187.1	RepeatMasker	Unknown	29934	30388	2320	+	.	ID="RND-5_FAMILY-1089";Tend="1448";Tstart="992";shortTE="F";uid="7fd7540b-3b8f-4ff9-98f2-da1cda150bf7"
WOFM01000187.1	RepeatMasker	Unknown	557013	557199	544	+	.	ID="RND-6_FAMILY-2831";Tend="1228";Tstart="991";shortTE="F";uid="364a17e4-9be8-4f7d-b45b-871124a1739b"
WOFM01000187.1	RepeatMasker	Unknown	2564875	2566059	4380	+	.	ID="RND-1_FAMILY-521";TEgroup="ctg_96%7CRND-1_FAMILY-521%7C1";Tend="1839";Tstart="785";shortTE="F";uid="5cf2605c-5c90-4eb5-8602-f2816c66f044"
WOFM01000187.1	RepeatMasker	Unknown	974290	974467	1188	+	.	ID="RND-5_FAMILY-1076";Tend="1046";Tstart="870";shortTE="F";uid="c1af9b63-a0a7-4d64-bc79-f4d71ed821f7"
WOFM01000187.1	RepeatMasker	Unknown	1027983	1028138	990	+	.	ID="RND-1_FAMILY-247";Tend="1344";Tstart="1193";shortTE="F";uid="45fe19e3-5517-46a8-aa4f-a271375086a9"
WOFM01000187.1	RepeatMasker	LTR/Gypsy	1465822	1466496	5382	+	.	ID="RND-6_FAMILY-42";Tend="8910";Tstart="8240";shortTE="F";uid="4da6b9df-3b0b-4252-a5f1-a7bf3ce16516"
WOFM01000187.1	RepeatMasker	Unknown	3650513	3650816	472	+	.	ID="RND-1_FAMILY-26";Tend="1249";Tstart="920";shortTE="F";uid="c12bbbdf-b8d5-434f-8157-ea1afd14eefd"
WOFM01000187.1	RepeatMasker	Unknown	3006739	3007193	1889	+	.	ID="RND-1_FAMILY-195";Tend="1375";Tstart="854";shortTE="F";uid="52aca984-8360-44b4-b655-c5768bf5593a"
WOFM01000187.1	RepeatMasker	Unknown	427930	428292	1318	+	.	ID="RND-1_FAMILY-48";Tend="1595";Tstart="1201";shortTE="F";uid="da730ea3-b490-4925-94f6-795fa50f085d"
WOFM01000187.1	RepeatMasker	Unknown	1243254	1243813	4623	+	.	ID="RND-1_FAMILY-733";Tend="1517";Tstart="958";shortTE="F";uid="1cac8779-3885-4647-9614-8d3108e0cdaf"
WOFM01000187.1	RepeatMasker	LTR/Copia	75102	76408	1366	+	.	ID="RND-1_FAMILY-201";Tend="5705";Tstart="3587";shortTE="F";uid="6f032b24-ca1c-4668-a39c-f516921d66c1"
WOFM01000187.1	RepeatMasker	Unknown	2912338	2912508	1147	+	.	ID="RND-1_FAMILY-75";Tend="1132";Tstart="962";shortTE="F";uid="e40569d9-640b-474c-b747-4174abe2c943"
WOFM01000187.1	RepeatMasker	Unknown	2717692	2718292	1860	+	.	ID="RND-1_FAMILY-10";Tend="1545";Tstart="941";shortTE="F";uid="ff9243c5-6c77-47fd-b4a5-a1badfa70b09"
WOFM01000187.1	RepeatMasker	DNA/TcMar-Tc1	1540819	1541027	1569	+	.	ID="RND-5_FAMILY-576";Tend="1733";Tstart="1525";shortTE="F";uid="141ebb34-856e-4608-b34c-fc86f81e98ff"
WOFM01000187.1	RepeatMasker	LINE/R1-LOA	3731178	3731382	1587	+	.	ID="RND-1_FAMILY-362";Tend="6471";Tstart="6267";shortTE="F";uid="c732d940-fa7e-4087-9b45-bb2d1a4beb68"
WOFM01000187.1	RepeatMasker	Unknown	715170	715387	688	+	.	ID="RND-1_FAMILY-117";Tend="1186";Tstart="956";shortTE="F";uid="f95f187a-4f72-4411-82ab-1237d824b8a8"
WOFM01000187.1	RepeatMasker	Unknown	2696805	2697585	3602	+	.	ID="RND-1_FAMILY-8";Tend="1817";Tstart="1057";shortTE="F";uid="75f5e512-b9b4-45a0-832e-f5276f668d6f"
WOFM01000187.1	RepeatMasker	DNA/Academ-1	868306	868499	649	+	.	ID="RND-6_FAMILY-491";Tend="1806";Tstart="1617";shortTE="F";uid="42520ac0-06a1-44a1-b0c4-d410866d040d"
WOFM01000187.1	RepeatMasker	Unknown	1729470	1730231	3872	+	.	ID="RND-5_FAMILY-705";Tend="1532";Tstart="809";shortTE="F";uid="b8bbea0f-ef4c-4341-960c-59ca85b521a0"
WOFM01000187.1	RepeatMasker	Unknown	2240956	2241272	2087	+	.	ID="RND-1_FAMILY-251";Tend="1229";Tstart="899";shortTE="F";uid="79a6192e-d478-494a-be51-90e2b0758831"
WOFM01000187.1	RepeatMasker	Unknown	1824546	1825107	3039	+	.	ID="RND-5_FAMILY-177";Tend="1478";Tstart="926";shortTE="F";uid="8e78de47-52ed-439b-a9f2-cdb1ea53e646"
WOFM01000187.1	RepeatMasker	Unknown	3268908	3269144	1612	+	.	ID="RND-1_FAMILY-178";Tend="1185";Tstart="952";shortTE="F";uid="c956bbd6-9afa-4efb-a5dc-3db089508775"
WOFM01000187.1	RepeatMasker	DNA/CMC-Transib	3577948	3578582	3493	+	.	ID="RND-5_FAMILY-7174";Tend="1568";Tstart="916";shortTE="F";uid="df18eec2-b238-43cb-ab5f-d01c7063d3d5"
WOFM01000187.1	RepeatMasker	DNA/TcMar-Mariner	3665237	3665739	2696	+	.	ID="RND-5_FAMILY-138";Tend="943";Tstart="448";shortTE="F";uid="8b046b09-4d68-4278-bc96-b198135f85dd"
WOFM01000187.1	RepeatMasker	DNA/Sola-1	1020125	1020300	495	+	.	ID="RND-5_FAMILY-2465";Tend="1729";Tstart="1561";shortTE="F";uid="6ea821ed-a36a-495e-96ba-21d734c9e002"
WOFM01000187.1	RepeatMasker	Unknown	1893796	1894046	1375	+	.	ID="RND-4_FAMILY-2443";Tend="1196";Tstart="934";shortTE="F";uid="8da94995-31f3-4a51-9092-209832f8e55b"
WOFM01000187.1	RepeatMasker	Unknown	965755	966419	3821	+	.	ID="RND-1_FAMILY-593";Tend="1527";Tstart="880";shortTE="F";uid="71011ed3-378b-4d53-9645-97749c8ff253"
WOFM01000187.1	RepeatMasker	Unknown	373421	373541	468	+	.	ID="RND-1_FAMILY-6";Tend="913";Tstart="793";shortTE="F";uid="56ce466c-d754-4c40-aed9-bc297b9022b4"
WOFM01000187.1	RepeatMasker	LTR/Gypsy	285314	285421	774	+	.	ID="RND-3_FAMILY-275";Tend="437";Tstart="332";shortTE="F";uid="a5b4541e-f8e2-4129-8343-a595afc429a6"
WOFM01000187.1	RepeatMasker	Unknown	2697660	2697991	527	+	.	ID="RND-5_FAMILY-246";Tend="1242";Tstart="937";shortTE="F";uid="cc72a8da-ede0-4e8a-aaf9-34bd92f32d59"
WOFM01000187.1	RepeatMasker	Unknown	1059381	1060056	4036	+	.	ID="RND-1_FAMILY-814";Tend="1576";Tstart="900";shortTE="F";uid="829f86bc-6804-401f-ac02-e7551dd1c095"
WOFM01000187.1	RepeatMasker	Unknown	3455553	3455887	1851	+	.	ID="RND-6_FAMILY-3154";Tend="1182";Tstart="850";shortTE="F";uid="3d7beb6b-d3ff-4bdd-a198-42e14ac79657"
WOFM01000187.1	RepeatMasker	Unknown	929491	929957	2392	+	.	ID="RND-4_FAMILY-461";Tend="1417";Tstart="926";shortTE="F";uid="91b0fdae-bb92-4b18-b115-3e3fc4fbb923"
WOFM01000187.1	RepeatMasker	Unknown	3471619	3471796	975	+	.	ID="RND-1_FAMILY-438";Tend="1141";Tstart="960";shortTE="F";uid="72648c80-3541-477f-9119-a78156ff08e1"
WOFM01000187.1	RepeatMasker	LTR/Gypsy	879585	879975	3094	+	.	ID="RND-1_FAMILY-184";Tend="613";Tstart="199";shortTE="F";uid="6eaa98ae-8af3-45fa-b5a3-c23bc11875e7"
WOFM01000187.1	RepeatMasker	Unknown	2067192	2067942	2621	+	.	ID="RND-2_FAMILY-36";Tend="1783";Tstart="1039";shortTE="F";uid="f14aa4ca-bd06-4f40-865e-4886b34b5268"
WOFM01000187.1	RepeatMasker	Unknown	1720907	1721017	627	+	.	ID="RND-1_FAMILY-759";Tend="1481";Tstart="1371";shortTE="F";uid="c36303a5-aef6-4f2b-9b52-fe562f459681"
WOFM01000187.1	RepeatMasker	Unknown	2435500	2435687	669	+	.	ID="RND-1_FAMILY-328";Tend="1298";Tstart="1115";shortTE="F";uid="4a566123-4d98-4804-b9fa-6971181321e2"
WOFM01000187.1	RepeatMasker	Unknown	2991182	2991388	1002	+	.	ID="RND-6_FAMILY-9120";Tend="1178";Tstart="971";shortTE="F";uid="7368515b-08ca-44f9-960d-5c829f68257d"
WOFM01000187.1	RepeatMasker	LINE/L2	3644634	3646061	11552	+	.	ID="RND-1_FAMILY-257";Tend="2809";Tstart="1384";shortTE="F";uid="78e4e20d-f762-4fd6-b1d7-ea6376d65919"
WOFM01000187.1	RepeatMasker	Unknown	3785775	3786350	1499	+	.	ID="RND-1_FAMILY-159";Tend="1692";Tstart="961";shortTE="F";uid="8f411b8e-6478-4f1d-8ce8-37065e261646"
WOFM01000187.1	RepeatMasker	LTR/Gypsy	2029536	2030276	4746	+	.	ID="RND-1_FAMILY-118";Tend="1529";Tstart="792";shortTE="F";uid="b2b9a969-c2d3-4bd5-a21f-f106f427d7f0"
WOFM01000187.1	RepeatMasker	Unknown	2188502	2188811	1012	+	.	ID="RND-4_FAMILY-411";Tend="1294";Tstart="1047";shortTE="F";uid="3b5305e2-882d-4345-9bb3-e39fa0189627"
WOFM01000187.1	RepeatMasker	Unknown	1855040	1855361	1551	+	.	ID="RND-1_FAMILY-377";Tend="1302";Tstart="963";shortTE="F";uid="52946366-f1fe-4874-b284-b0f484463482"
WOFM01000187.1	RepeatMasker	Unknown	3758840	3759124	1868	+	.	ID="RND-1_FAMILY-328";Tend="1282";Tstart="996";shortTE="F";uid="3a43590b-1860-46af-80c2-66c7f1679cca"
WOFM01000187.1	RepeatMasker	LTR/Gypsy	2829993	2830476	3340	+	.	ID="RND-1_FAMILY-378";Tend="11458";Tstart="10974";shortTE="F";uid="0097e392-8a49-49bc-9b9f-e5ce357d1063"
WOFM01000187.1	RepeatMasker	DNA/hAT-Ac	2622288	2622442	580	+	.	ID="RND-6_FAMILY-7182";Tend="1091";Tstart="939";shortTE="F";uid="d95178b6-0ce8-433e-85bf-ae0b20d50908"
WOFM01000187.1	RepeatMasker	Unknown	1825669	1826312	1982	+	.	ID="RND-1_FAMILY-1";Tend="1735";Tstart="1116";shortTE="F";uid="5692eec2-9c36-4413-829b-11d5991bd3a9"
WOFM01000187.1	RepeatMasker	Unknown	1605908	1606407	1825	+	.	ID="RND-1_FAMILY-1126";Tend="1430";Tstart="911";shortTE="F";uid="42f95159-97c3-49da-baa8-4adae7b82d42"
WOFM01000187.1	RepeatMasker	RC/Helitron	2642422	2642578	674	+	.	ID="RND-5_FAMILY-2192";Tend="2030";Tstart="1885";shortTE="F";uid="252b8c02-e72c-4ee8-b9ac-e6f216c11e0b"
WOFM01000187.1	RepeatMasker	Unknown	1367322	1367710	1162	+	.	ID="RND-6_FAMILY-2382";Tend="1640";Tstart="1277";shortTE="F";uid="e5c60efa-00c8-4147-b2d4-9d5d73ef926b"
WOFM01000187.1	RepeatMasker	DNA	1332493	1333580	6730	+	.	ID="RND-5_FAMILY-1627";Tend="1796";Tstart="693";shortTE="F";uid="9dc42e2e-9f37-4bc3-8356-cc9388338820"
WOFM01000187.1	RepeatMasker	Unknown	1639325	1639674	1834	+	.	ID="RND-6_FAMILY-3357";Tend="1351";Tstart="976";shortTE="F";uid="624b6ec2-c598-4ad9-b3f0-2bcd240d02cd"
WOFM01000187.1	RepeatMasker	Unknown	1388409	1389140	5177	+	.	ID="RND-6_FAMILY-727";Tend="1629";Tstart="895";shortTE="F";uid="56536482-9aa5-4d51-890f-c06df8433742"
WOFM01000187.1	RepeatMasker	DNA/Maverick	707107	707415	466	+	.	ID="RND-6_FAMILY-698";Tend="5302";Tstart="4991";shortTE="F";uid="51c12440-d87f-48eb-bbc8-7f4eab6e3969"
WOFM01000187.1	RepeatMasker	Unknown	185471	186200	2703	+	.	ID="RND-1_FAMILY-56";TEgroup="ctg_96%7CRND-1_FAMILY-56%7C1";Tend="1396";Tstart="893";shortTE="F";uid="d4914b49-e40c-4f13-a9cd-5386180e7c26"
WOFM01000187.1	RepeatMasker	Unknown	2212417	2212655	1465	+	.	ID="RND-3_FAMILY-291";Tend="1209";Tstart="963";shortTE="F";uid="399527e9-fdd9-4a7a-ab79-602cec82c847"
WOFM01000187.1	RepeatMasker	Unknown	3553431	3554276	5786	+	.	ID="RND-5_FAMILY-563";Tend="2406";Tstart="1543";shortTE="F";uid="b4a1f7b6-ff6c-465d-a320-29c16857230c"
WOFM01000187.1	RepeatMasker	Unknown	523862	524076	1295	+	.	ID="RND-5_FAMILY-2154";Tend="1170";Tstart="951";shortTE="F";uid="06289648-52e2-4cd4-a751-04d9c7e73d71"
WOFM01000187.1	RepeatMasker	Unknown	2579366	2579522	938	+	.	ID="RND-1_FAMILY-456";Tend="1364";Tstart="1207";shortTE="F";uid="b4c810c5-9b13-40d9-bbf8-88b22fc7abca"
WOFM01000187.1	RepeatMasker	Unknown	1928523	1928824	564	+	.	ID="RND-6_FAMILY-1784";Tend="1317";Tstart="1019";shortTE="F";uid="4d9a2230-8e5f-4306-bc0a-a278758bfc1c"
WOFM01000187.1	RepeatMasker	DNA/Maverick	700775	704404	5984	+	.	ID="RND-6_FAMILY-5769";Tend="5338";Tstart="1769";shortTE="F";uid="de74bd41-de1d-4979-ab34-03f909f7be86"
WOFM01000187.1	RepeatMasker	RC/Helitron	3597430	3597568	730	+	.	ID="RND-5_FAMILY-2192";Tend="866";Tstart="714";shortTE="F";uid="4585a10b-ee8c-4292-a555-3141078b867e"
WOFM01000187.1	RepeatMasker	Unknown	2522757	2522879	729	+	.	ID="RND-6_FAMILY-3208";Tend="903";Tstart="780";shortTE="F";uid="889c3c15-8322-4095-b2c6-ed53391f3f88"
WOFM01000187.1	RepeatMasker	LTR/Copia	3555879	3557453	12200	+	.	ID="RND-6_FAMILY-8229";Tend="2619";Tstart="1051";shortTE="F";uid="38ae37c3-a2f6-4584-b866-d98e6a66d63e"
WOFM01000187.1	RepeatMasker	Unknown	3386993	3388181	8188	+	.	ID="RND-1_FAMILY-924";Tend="1965";Tstart="777";shortTE="F";uid="f1511f3a-cd68-47f5-904c-0f26d1e76cf6"
WOFM01000187.1	RepeatMasker	RC/Helitron	1055878	1056279	2279	+	.	ID="RND-6_FAMILY-1361";Tend="1388";Tstart="991";shortTE="F";uid="97a9caed-1bc4-4eb7-be5c-804a6167adbc"
WOFM01000187.1	RepeatMasker	Unknown	3609928	3610136	726	+	.	ID="RND-5_FAMILY-749";Tend="1798";Tstart="1548";shortTE="F";uid="e3b98f6c-1ab1-4531-9cd3-31abf9051e15"
WOFM01000187.1	RepeatMasker	DNA/Sola-1	1706805	1707152	805	+	.	ID="rnd-5_family-2465";Tend="1687";Tstart="1425";shortTE="F";uid="20d94839-e717-4fdc-ac17-bc8663e9f0e1"
WOFM01000187.1	RepeatMasker	Unknown	2599577	2599695	572	+	.	ID="RND-6_FAMILY-3860";Tend="1780";Tstart="1664";shortTE="F";uid="b4edf4e7-4cb9-4dfd-b625-b26edb6811b9"
WOFM01000187.1	RepeatMasker	RC/Helitron	774858	775227	2168	+	.	ID="RND-1_FAMILY-716";Tend="2157";Tstart="1755";shortTE="F";uid="e3be913b-8590-4970-a5e8-31213954ad62"
WOFM01000187.1	RepeatMasker	DNA/TcMar-Tc1	387292	387934	4246	+	.	ID="RND-4_FAMILY-1317";Tend="1491";Tstart="862";shortTE="F";uid="a7663910-b8b2-4aa6-b2c2-d06cd1effbbb"
WOFM01000187.1	RepeatMasker	Unknown	3366391	3366679	1988	+	.	ID="RND-1_FAMILY-58";Tend="1244";Tstart="957";shortTE="F";uid="e9f49ef1-f107-4628-9185-cc139894dcd3"
WOFM01000187.1	RepeatMasker	DNA/Merlin	430337	431461	6240	+	.	ID="RND-4_FAMILY-263";Tend="1975";Tstart="786";shortTE="F";uid="f92ec70d-a08d-423c-8fbb-1e080867294a"
WOFM01000187.1	RepeatMasker	Satellite	36937	39064	16127	+	.	ID="RND-1_FAMILY-151";Tend="7854";Tstart="5685";shortTE="F";uid="9eb37710-31f8-4442-85ce-8326fce185c1"
WOFM01000187.1	RepeatMasker	LTR/Gypsy	1191228	1191475	957	+	.	ID="RND-4_FAMILY-463";Tend="7444";Tstart="7205";shortTE="F";uid="423b5bac-f63c-471e-a1bb-0a2d5025d515"
WOFM01000187.1	RepeatMasker	LINE/R2-NeSL	557399	557614	1023	+	.	ID="RND-3_FAMILY-38";Tend="1332";Tstart="1120";shortTE="F";uid="98efa7fe-7a38-4268-8b14-0653506e048d"
WOFM01000187.1	RepeatMasker	LTR/Copia	3239820	3244524	25759	+	.	ID="RND-4_FAMILY-712";Tend="5394";Tstart="600";shortTE="F";uid="d0084baf-f5d5-404d-98a7-f73902810553"
WOFM01000187.1	RepeatMasker	Unknown	602118	602426	1906	+	.	ID="RND-4_FAMILY-84";Tend="1746";Tstart="1439";shortTE="F";uid="3ae982c2-b784-4806-8972-ddd275084a86"
WOFM01000187.1	RepeatMasker	LTR	2546956	2547358	563	+	.	ID="RND-5_FAMILY-828";Tend="1272";Tstart="880";shortTE="F";uid="d66f97b1-d49a-461c-9cb6-97f510f5b5bc"
WOFM01000187.1	RepeatMasker	LTR/Gypsy	158710	158928	407	+	.	ID="RND-1_FAMILY-109";Tend="1054";Tstart="833";shortTE="F";uid="c767757c-9ce9-4c93-bc21-97f7f99651ba"
WOFM01000187.1	RepeatMasker	Unknown	1527075	1527292	568	+	.	ID="RND-5_FAMILY-192";Tend="1707";Tstart="1538";shortTE="F";uid="b7d88110-a68d-409c-b411-2129fdd2a03a"
WOFM01000187.1	RepeatMasker	LTR/Gypsy	895762	896293	3765	+	.	ID="RND-5_FAMILY-1334";Tend="719";Tstart="194";shortTE="F";uid="6baddd44-cd50-4203-9f47-06996bccd20d"
WOFM01000187.1	RepeatMasker	DNA/Crypton-I	362483	362621	648	+	.	ID="RND-6_FAMILY-4026";Tend="1157";Tstart="1019";shortTE="F";uid="30134b0f-3795-4cee-b0de-4d5d15d7c500"
WOFM01000187.1	RepeatMasker	Unknown	68154	68426	1275	+	.	ID="RND-4_FAMILY-715";Tend="1569";Tstart="1285";shortTE="F";uid="3e5b2dd8-1acb-41d6-92ae-bea7f0a97733"
WOFM01000187.1	RepeatMasker	Unknown	921330	922059	2874	+	.	ID="RND-1_FAMILY-103";Tend="1688";Tstart="969";shortTE="F";uid="3d1d0e1b-4381-4cae-ae1b-e24ce90a097a"
WOFM01000187.1	RepeatMasker	Unknown	2537380	2537556	501	+	.	ID="RND-1_FAMILY-626";Tend="1206";Tstart="1027";shortTE="F";uid="81d89502-a3c1-47b6-9863-88447c60eeb3"
WOFM01000187.1	RepeatMasker	Unknown	2118039	2118417	2457	+	.	ID="RND-1_FAMILY-825";Tend="1379";Tstart="1013";shortTE="F";uid="da0263a3-d4b0-40b3-9fc5-fdea2d89f069"
WOFM01000187.1	RepeatMasker	RC/Helitron	350588	351186	3509	+	.	ID="RND-1_FAMILY-466";Tend="1459";Tstart="858";shortTE="F";uid="140ee50f-ae37-4d49-9ce8-4755d6c1e021"
WOFM01000187.1	RepeatMasker	Unknown	1818405	1818653	734	+	.	ID="RND-4_FAMILY-265";Tend="1197";Tstart="937";shortTE="F";uid="fae893e5-bf82-4b45-98d0-0bdf870ebb92"
WOFM01000187.1	RepeatMasker	Unknown	1609089	1609228	497	+	.	ID="RND-5_FAMILY-816";Tend="1056";Tstart="921";shortTE="F";uid="73a791b0-4806-460a-a6b1-dc944bcaacfd"
WOFM01000187.1	RepeatMasker	Unknown	2578212	2578671	3274	+	.	ID="RND-1_FAMILY-233";Tend="1202";Tstart="741";shortTE="F";uid="98674180-1473-497b-82e9-1f4fb946f95e"
WOFM01000187.1	RepeatMasker	LTR/Gypsy	3205371	3205625	1604	+	.	ID="RND-1_FAMILY-651";Tend="510";Tstart="258";shortTE="F";uid="071f2928-fe32-4a0f-86fb-3c74acf6fa07"
WOFM01000187.1	RepeatMasker	Unknown	1450490	1451298	3523	+	.	ID="RND-5_FAMILY-4";Tend="1828";Tstart="983";shortTE="F";uid="38965051-1933-4044-9d09-5f1e67c0f362"
WOFM01000187.1	RepeatMasker	LTR/Copia	3546795	3552128	46466	+	.	ID="RND-1_FAMILY-538";Tend="6093";Tstart="759";shortTE="F";uid="191adf66-1ae5-4127-b34f-93928e5b350d"
WOFM01000187.1	RepeatMasker	Unknown	3776854	3777026	495	+	.	ID="RND-5_FAMILY-3331";Tend="1316";Tstart="1172";shortTE="F";uid="c7539be4-1a2e-48a8-8bc3-84b8913f2a60"
WOFM01000187.1	RepeatMasker	Unknown	3525730	3526493	2969	+	.	ID="RND-5_FAMILY-852";Tend="2167";Tstart="1369";shortTE="F";uid="5db0288f-e05c-413f-830f-cffdf39b96d9"
WOFM01000187.1	RepeatMasker	LTR/Gypsy	3873424	3873912	3316	+	.	ID="RND-1_FAMILY-378";Tend="11463";Tstart="10973";shortTE="F";uid="761c36b0-726c-4c51-b5ab-8a27277f3f75"
WOFM01000187.1	RepeatMasker	Unknown	2623389	2624194	5508	+	.	ID="RND-6_FAMILY-1182";Tend="1769";Tstart="950";shortTE="F";uid="6378d8c6-a3f5-4876-836e-a006e49490e9"
WOFM01000187.1	RepeatMasker	DNA/Academ-1	3393486	3394202	1006	+	.	ID="RND-5_FAMILY-3332";TEgroup="ctg_96%7CRND-5_FAMILY-3332%7C1";Tend="1263";Tstart="908";shortTE="F";uid="91f49401-c9db-447e-94d1-946c17ce7ca9"
WOFM01000187.1	RepeatMasker	DNA/Maverick	3866797	3873426	56556	+	.	ID="RND-6_FAMILY-5769";Tend="6898";Tstart="236";shortTE="F";uid="6105561a-76ef-441e-9def-3686fa83080c"
WOFM01000187.1	RepeatMasker	LINE/L2	1527276	1528865	5001	+	.	ID="RND-1_FAMILY-257";TEgroup="ctg_96%7CRND-1_FAMILY-257%7C1";Tend="2806";Tstart="790";shortTE="F";uid="349e4ee8-f243-4ee8-a565-0852f88c6bcf"
WOFM01000187.1	RepeatMasker	Unknown	2501338	2501661	2157	+	.	ID="RND-1_FAMILY-670";Tend="1279";Tstart="941";shortTE="F";uid="22fad5b9-e583-4238-9751-4bd7634b1e76"
WOFM01000187.1	RepeatMasker	Unknown	231763	232127	1984	+	.	ID="RND-1_FAMILY-319";Tend="1368";Tstart="994";shortTE="F";uid="9312c285-f173-40d9-bb19-89f80e41c3a0"
WOFM01000187.1	RepeatMasker	LTR/Gypsy	996469	997884	7441	+	.	ID="RND-4_FAMILY-463";TEgroup="ctg_96%7CRND-4_FAMILY-463%7C3";Tend="2494";Tstart="319";shortTE="F";uid="62f7ea27-16f2-4786-865a-2e457ad49156"
WOFM01000187.1	RepeatMasker	Unknown	3620888	3621011	766	+	.	ID="RND-5_FAMILY-123";Tend="3231";Tstart="2989";shortTE="F";uid="f20eb8f2-5345-4309-85f5-5254a6935bbd"
WOFM01000187.1	RepeatMasker	Unknown	1656303	1656958	3320	+	.	ID="RND-1_FAMILY-495";Tend="1618";Tstart="942";shortTE="F";uid="fecb3c82-c287-45e8-8d5b-df7650c62138"
WOFM01000187.1	RepeatMasker	Unknown	2599873	2600512	3233	+	.	ID="RND-1_FAMILY-387";Tend="1596";Tstart="936";shortTE="F";uid="ada0ae3d-6470-41e7-ad68-d47fd08e141e"
WOFM01000187.1	RepeatMasker	Unknown	2643964	2644187	1297	+	.	ID="RND-1_FAMILY-58";Tend="1266";Tstart="1041";shortTE="F";uid="046a983b-e818-4d8a-a84b-0ed75b761992"
WOFM01000187.1	RepeatMasker	Unknown	530015	530308	1901	+	.	ID="RND-4_FAMILY-9";Tend="2464";Tstart="2154";shortTE="F";uid="6a88a43b-cc90-4b93-ad05-f645e3aa94d1"
WOFM01000187.1	RepeatMasker	LTR/Gypsy	1196120	1196798	5688	+	.	ID="RND-6_FAMILY-1552";Tend="1446";Tstart="768";shortTE="F";uid="e353384c-eae5-4081-86bb-a27cf39dcf0b"
WOFM01000187.1	RepeatMasker	Unknown	1721931	1722287	1678	+	.	ID="RND-6_FAMILY-15";Tend="1634";Tstart="1254";shortTE="F";uid="a4091601-1978-4572-863e-eb12e23be831"
WOFM01000187.1	RepeatMasker	Unknown	1277554	1277941	2756	+	.	ID="RND-5_FAMILY-5862";Tend="2079";Tstart="1684";shortTE="F";uid="7eb185ca-a3bf-426f-b7c7-7a0f86bc53ad"
WOFM01000187.1	RepeatMasker	DNA/Academ-1	2675896	2676042	558	+	.	ID="RND-5_FAMILY-1536";Tend="1540";Tstart="1390";shortTE="F";uid="b6b699dc-de8a-4b09-8d07-11cec6ccaf21"
WOFM01000187.1	RepeatMasker	Unknown	1164126	1164458	1608	+	.	ID="RND-1_FAMILY-387";Tend="1291";Tstart="966";shortTE="F";uid="70db146e-77c1-4889-a99f-6aca58dfb5d1"
WOFM01000187.1	RepeatMasker	DNA/hAT-Ac	2528499	2528852	1656	+	.	ID="RND-5_FAMILY-3076";Tend="1306";Tstart="863";shortTE="F";uid="fc632167-2b76-4e49-9241-5d7a58030679"
WOFM01000187.1	RepeatMasker	DNA/Kolobok-T2	1080408	1080881	2812	+	.	ID="RND-1_FAMILY-16";Tend="515";Tstart="39";shortTE="F";uid="2458339e-af5c-4114-9431-3b69e39d2f7b"
WOFM01000187.1	RepeatMasker	DNA/P	113441	114254	1700	+	.	ID="RND-1_FAMILY-37";TEgroup="ctg_96%7CRND-1_FAMILY-37%7C1";Tend="1425";Tstart="768";shortTE="F";uid="408d6784-b83a-496c-a20a-92e838999307"
WOFM01000187.1	RepeatMasker	Unknown	1582248	1582579	1416	+	.	ID="RND-5_FAMILY-647";Tend="1205";Tstart="896";shortTE="F";uid="8a1ff09f-cb73-40b6-ac94-ebb0b1e3c05c"
WOFM01000187.1	RepeatMasker	Unknown	676566	676689	482	+	.	ID="RND-5_FAMILY-749";Tend="790";Tstart="668";shortTE="F";uid="af2de5b0-a6c3-446d-b705-a343d499f985"
WOFM01000187.1	RepeatMasker	Unknown	525989	526137	772	+	.	ID="RND-4_FAMILY-580";Tend="1138";Tstart="992";shortTE="F";uid="1db84bfb-78fa-44c0-840d-d5060992b8db"
WOFM01000187.1	RepeatMasker	LTR/Gypsy	1223112	1225605	11582	+	.	ID="RND-1_FAMILY-651";Tend="2850";Tstart="755";shortTE="F";uid="4d453807-fefc-400d-b7df-d605c3f70572"
WOFM01000187.1	RepeatMasker	DNA/TcMar-Mariner	3605499	3605650	454	+	.	ID="RND-5_FAMILY-138";Tend="933";Tstart="782";shortTE="F";uid="79d61c68-e923-4e3c-b11a-d8c2565b9efc"
WOFM01000187.1	RepeatMasker	Unknown	3482214	3482674	769	+	.	ID="RND-4_FAMILY-715";TEgroup="ctg_96%7CRND-4_FAMILY-715%7C1";Tend="1564";Tstart="991";shortTE="F";uid="e1c02240-2862-4bb1-9203-73944a74d41d"
WOFM01000187.1	RepeatMasker	Unknown	1155186	1155357	846	+	.	ID="RND-5_FAMILY-3163";Tend="1136";Tstart="954";shortTE="F";uid="487ef734-4237-408a-a127-bb3bbd2433fc"
WOFM01000187.1	RepeatMasker	Unknown	3718290	3718557	1898	+	.	ID="RND-6_FAMILY-6069";Tend="1252";Tstart="978";shortTE="F";uid="cdb0bfcb-f3de-4fa9-b14e-90afca8b16b0"
WOFM01000187.1	RepeatMasker	LINE/R2-NeSL	71734	72248	3390	+	.	ID="RND-3_FAMILY-38";Tend="1435";Tstart="933";shortTE="F";uid="33e950c2-4a1f-41c5-9e36-829e92c77297"
WOFM01000187.1	RepeatMasker	Unknown	385843	385984	960	+	.	ID="RND-6_FAMILY-2894";Tend="1923";Tstart="1782";shortTE="F";uid="8d0ebe06-b7eb-4583-9119-d280fa072b2a"
WOFM01000187.1	RepeatMasker	Unknown	2047296	2047955	3367	+	.	ID="RND-5_FAMILY-777";Tend="1588";Tstart="917";shortTE="F";uid="b1b4785c-b818-4b5f-a4a3-cbd87f57a6ba"
WOFM01000187.1	RepeatMasker	Unknown	1734957	1735122	967	+	.	ID="RND-6_FAMILY-3099";Tend="1228";Tstart="1067";shortTE="F";uid="92954d76-b374-4a6c-b922-728a3d7bd14c"
WOFM01000187.1	RepeatMasker	Unknown	3796360	3796486	1017	+	.	ID="RND-1_FAMILY-247";Tend="1344";Tstart="1218";shortTE="F";uid="2d3e4e96-df4c-450f-9bb8-60857ff27ca8"
WOFM01000187.1	RepeatMasker	Unknown	644305	644669	2236	+	.	ID="RND-5_FAMILY-3473";Tend="1356";Tstart="984";shortTE="F";uid="2c421070-650b-4c66-a5a4-e03886efe23a"
WOFM01000187.1	RepeatMasker	Unknown	374705	374976	763	+	.	ID="RND-1_FAMILY-6";Tend="3121";Tstart="2859";shortTE="F";uid="9d616ffd-90b5-40c5-8ebd-9deec7d220b2"
WOFM01000187.1	RepeatMasker	RC/Helitron	1435799	1435901	610	+	.	ID="RND-4_FAMILY-618";Tend="1492";Tstart="1392";shortTE="F";uid="5cad9a1a-382e-4135-aeae-120dbc3f8ab2"
WOFM01000187.1	RepeatMasker	LTR/Gypsy	1225603	1226476	6249	+	.	ID="RND-1_FAMILY-150";Tend="3702";Tstart="2829";shortTE="F";uid="6471ad47-6168-4546-839a-89ca9f61de05"
WOFM01000187.1	RepeatMasker	DNA/Academ-1	800576	800819	1104	+	.	ID="RND-5_FAMILY-1536";Tend="1300";Tstart="1053";shortTE="F";uid="d84cecc1-7392-4dd0-960b-c57f16a1904f"
WOFM01000187.1	RepeatMasker	DNA/Ginger-2	3789439	3789617	437	+	.	ID="RND-6_FAMILY-3930";Tend="1100";Tstart="936";shortTE="F";uid="9364be84-0bb8-4d69-8d25-2616576b217c"
WOFM01000187.1	RepeatMasker	Unknown	235425	235624	1301	+	.	ID="RND-4_FAMILY-1523";Tend="1181";Tstart="975";shortTE="F";uid="4f47c137-a7d1-46ca-9c55-ddbb19b59bb0"
WOFM01000187.1	RepeatMasker	LINE/R2-NeSL	2594184	2594561	2445	+	.	ID="RND-3_FAMILY-38";Tend="1323";Tstart="928";shortTE="F";uid="069c13de-8c49-40cf-954c-96f0f0c67f6d"
WOFM01000187.1	RepeatMasker	RC/Helitron	3646097	3646574	2472	+	.	ID="RND-1_FAMILY-190";Tend="2045";Tstart="1555";shortTE="F";uid="e9295c15-1f9f-4144-b7e5-644f03daa981"
WOFM01000187.1	RepeatMasker	Unknown	1164439	1164660	643	+	.	ID="RND-5_FAMILY-647";Tend="1141";Tstart="883";shortTE="F";uid="11be6bc4-3e20-4742-98dd-cc38309f44fa"
WOFM01000187.1	RepeatMasker	Unknown	3078972	3079630	3093	+	.	ID="RND-6_FAMILY-2894";Tend="1745";Tstart="986";shortTE="F";uid="95e54fbd-4411-43ef-88d1-e13d4a56050e"
WOFM01000187.1	RepeatMasker	DNA/CMC-Chapaev-3	204350	204702	2149	+	.	ID="RND-1_FAMILY-472";Tend="1587";Tstart="1230";shortTE="F";uid="e84c619a-4faf-4bd5-b043-e0886c1d6b46"
WOFM01000187.1	RepeatMasker	LTR/Gypsy	614340	620850	48182	+	.	ID="RND-6_FAMILY-42";Tend="8907";Tstart="2458";shortTE="F";uid="0f8fbad5-be38-41ee-aeb4-175d4a3348e1"
WOFM01000187.1	RepeatMasker	Unknown	63416	63575	744	+	.	ID="RND-4_FAMILY-715";Tend="1148";Tstart="998";shortTE="F";uid="8eac512c-fb46-4ba3-b3f4-8f39781e5678"
WOFM01000187.1	RepeatMasker	Unknown	3692286	3692723	2147	+	.	ID="RND-4_FAMILY-829";Tend="1303";Tstart="884";shortTE="F";uid="05604bc4-18da-4a1f-b2bc-acab50fbb9e4"
WOFM01000187.1	RepeatMasker	LTR	758133	758526	1750	+	.	ID="RND-5_FAMILY-828";Tend="1287";Tstart="890";shortTE="F";uid="20051d42-f2ab-4cfa-a20e-43565e9a453b"
WOFM01000187.1	RepeatMasker	Unknown	2960365	2960625	1659	+	.	ID="RND-6_FAMILY-4090";Tend="1047";Tstart="790";shortTE="F";uid="a1e42454-2e86-4e3d-b79a-a768ba70e194"
WOFM01000187.1	RepeatMasker	Unknown	2858377	2858653	739	+	.	ID="RND-1_FAMILY-449";Tend="1532";Tstart="1263";shortTE="F";uid="de740ea0-f545-4d81-914d-71dc381a4a3c"
WOFM01000187.1	RepeatMasker	Unknown	1008495	1008597	555	+	.	ID="RND-5_FAMILY-2494";Tend="1156";Tstart="1053";shortTE="F";uid="845db11f-ddc4-4fba-ba46-1b4b6dda3bef"
WOFM01000187.1	RepeatMasker	DNA/Crypton-I	3399526	3400147	3279	+	.	ID="RND-4_FAMILY-246";Tend="1628";Tstart="999";shortTE="F";uid="cbffb584-0e96-4fe2-8df2-464724f6742c"
WOFM01000187.1	RepeatMasker	LINE/L1	964368	964779	2951	+	.	ID="RND-1_FAMILY-965";Tend="1384";Tstart="917";shortTE="F";uid="d459990a-c087-4463-adcc-a57d6945e66f"
WOFM01000187.1	RepeatMasker	LTR/Gypsy	718291	722729	2720	+	.	ID="RND-1_FAMILY-23";TEgroup="ctg_96%7CRND-1_FAMILY-23%7C1";Tend="6199";Tstart="674";shortTE="F";uid="07ccc4d5-34c8-4284-b609-62200b2b0fe7"
WOFM01000187.1	RepeatMasker	LTR/Gypsy	974462	976360	11780	+	.	ID="RND-4_FAMILY-1540";Tend="2794";Tstart="899";shortTE="F";uid="237ac040-54e4-4eda-8e26-3d830e5bc8bc"
WOFM01000187.1	RepeatMasker	Unknown	569333	569688	1036	+	.	ID="RND-1_FAMILY-247";Tend="1330";Tstart="933";shortTE="F";uid="77fda710-f539-4ad2-bda6-990e19e401ca"
WOFM01000187.1	RepeatMasker	DNA/CMC-EnSpm	423828	423948	857	+	.	ID="RND-1_FAMILY-476";Tend="1277";Tstart="785";shortTE="F";uid="486be0bb-86c6-4811-8a9d-3d65cdcdd4da"
WOFM01000187.1	RepeatMasker	DNA/TcMar-Tigger	1150185	1150519	2147	+	.	ID="RND-4_FAMILY-740";Tend="1426";Tstart="1099";shortTE="F";uid="e3a62fbe-2e2b-454d-8bb9-0a0776faccba"
WOFM01000187.1	RepeatMasker	DNA/hAT-Pegasus	1648484	1649089	1144	+	.	ID="RND-1_FAMILY-316";Tend="2518";Tstart="1925";shortTE="F";uid="8e6098f6-0709-40f9-a860-bf4640ee14ac"
WOFM01000187.1	RepeatMasker	Unknown	63249	63417	877	+	.	ID="RND-4_FAMILY-1114";Tend="1791";Tstart="1626";shortTE="F";uid="bb73f49d-377e-4c62-b895-3ce438dca41f"
WOFM01000187.1	RepeatMasker	Unknown	3833714	3834746	1222	+	.	ID="RND-5_FAMILY-246";TEgroup="ctg_96%7CRND-5_FAMILY-246%7C4";Tend="1747";Tstart="665";shortTE="F";uid="da13203b-7c4a-4a03-952c-8bff4525b6f0"
WOFM01000187.1	RepeatMasker	LTR/Copia	119605	119750	569	+	.	ID="RND-5_FAMILY-1807";Tend="6791";Tstart="6673";shortTE="F";uid="a577e717-7f90-496a-a54e-e999fc8a241f"
WOFM01000187.1	RepeatMasker	DNA/Crypton-I	2182088	2182695	3925	+	.	ID="RND-3_FAMILY-131";Tend="1848";Tstart="1235";shortTE="F";uid="abb95027-224d-406a-938d-38b85536e1c7"
WOFM01000187.1	RepeatMasker	Unknown	3036546	3036686	1076	+	.	ID="RND-5_FAMILY-1972";Tend="2262";Tstart="2122";shortTE="F";uid="159ce84e-69a0-47b7-af85-98359cc387f5"
WOFM01000187.1	RepeatMasker	Unknown	3605737	3606019	1785	+	.	ID="RND-4_FAMILY-449";Tend="1229";Tstart="947";shortTE="F";uid="a6dd2d9d-ab2f-4526-bf96-8c574ff0d870"
WOFM01000187.1	RepeatMasker	LTR/Gypsy	3421124	3421620	4199	+	.	ID="RND-1_FAMILY-943";Tend="1276";Tstart="780";shortTE="F";uid="fdc54ece-c252-4a05-a65f-a77e3f5f9219"
WOFM01000187.1	RepeatMasker	Unknown	1222720	1223147	2416	+	.	ID="RND-1_FAMILY-103";Tend="1489";Tstart="1029";shortTE="F";uid="070045ca-8604-4fe6-a62c-52ea1d38fa96"
WOFM01000187.1	RepeatMasker	DNA/Merlin	2704426	2705180	2719	+	.	ID="RND-4_FAMILY-263";TEgroup="ctg_96%7CRND-4_FAMILY-263%7C1";Tend="1970";Tstart="767";shortTE="F";uid="d01bd8b5-2ce5-498d-8059-41015e58c8db"
WOFM01000187.1	RepeatMasker	Unknown	841195	841319	577	+	.	ID="RND-5_FAMILY-4056";Tend="1542";Tstart="1411";shortTE="F";uid="f4ff7af0-f9e1-4475-badb-accf9392f113"
WOFM01000187.1	RepeatMasker	Unknown	1798283	1798827	1113	+	.	ID="RND-1_FAMILY-295";TEgroup="ctg_96%7CRND-1_FAMILY-295%7C1";Tend="1379";Tstart="1076";shortTE="F";uid="d620d577-0bb6-459a-b0ed-593aefb5bfd6"
WOFM01000187.1	RepeatMasker	DNA/hAT-Tip100	2974586	2974809	1510	+	.	ID="RND-5_FAMILY-530";Tend="1219";Tstart="952";shortTE="F";uid="80839061-a7f2-4eb9-bb75-8dea3dd0581a"
WOFM01000187.1	RepeatMasker	Unknown	2690690	2691081	1054	+	.	ID="RND-4_FAMILY-900";Tend="1633";Tstart="1285";shortTE="F";uid="51553a85-19b4-425b-9780-18537bc6e86a"
WOFM01000187.1	RepeatMasker	Unknown	2563716	2563925	404	+	.	ID="RND-1_FAMILY-175";Tend="1044";Tstart="870";shortTE="F";uid="d7ca16af-a011-445a-8870-079c88300d70"
WOFM01000187.1	RepeatMasker	Unknown	1125527	1125784	1863	+	.	ID="RND-5_FAMILY-647";Tend="1152";Tstart="889";shortTE="F";uid="f863712b-ca0f-472b-91c2-91837dcb461c"
WOFM01000187.1	RepeatMasker	Unknown	3075606	3075797	1182	+	.	ID="RND-1_FAMILY-657";Tend="1083";Tstart="889";shortTE="F";uid="0fabb8fa-253b-419e-b97b-9d84630ff80b"
WOFM01000187.1	RepeatMasker	Unknown	825005	825250	1559	+	.	ID="RND-6_FAMILY-5582";Tend="1124";Tstart="871";shortTE="F";uid="d4b7becf-0093-4375-8f64-38132d050dbd"
WOFM01000187.1	RepeatMasker	DNA/Academ-1	2338899	2339259	1643	+	.	ID="RND-1_FAMILY-579";Tend="1160";Tstart="793";shortTE="F";uid="f1ccad3c-1a6d-438a-b083-ee1a1e9b0d3b"
WOFM01000187.1	RepeatMasker	Unknown	371754	371902	832	+	.	ID="RND-5_FAMILY-1089";Tend="1303";Tstart="1159";shortTE="F";uid="cac62bf1-f80c-4a8e-ac2c-bba68d6ee4e7"
WOFM01000187.1	RepeatMasker	DNA/Crypton-I	2303067	2303883	3950	+	.	ID="RND-6_FAMILY-470";Tend="1846";Tstart="1013";shortTE="F";uid="6ebdc6d5-0bbe-4c87-b073-6d3e9ea85753"
WOFM01000187.1	RepeatMasker	Unknown	1651040	1651556	1895	+	.	ID="RND-4_FAMILY-1370";Tend="1413";Tstart="961";shortTE="F";uid="e7f06494-748b-4e4a-9ab0-234742c2b0db"
WOFM01000187.1	RepeatMasker	Unknown	499114	499241	615	+	.	ID="RND-6_FAMILY-2885";Tend="1246";Tstart="1146";shortTE="F";uid="488560f7-d1c6-4596-bd02-8170a91bffd3"
WOFM01000187.1	RepeatMasker	Unknown	2059755	2060031	1554	+	.	ID="RND-5_FAMILY-1933";Tend="1265";Tstart="984";shortTE="F";uid="1106c3ad-99ca-4d5b-bb27-b41239851047"
WOFM01000187.1	RepeatMasker	DNA/hAT-hAT19	548657	548845	666	+	.	ID="RND-6_FAMILY-4704";Tend="1572";Tstart="1392";shortTE="F";uid="994ad38b-7304-4090-b0be-d7269b783769"
WOFM01000187.1	RepeatMasker	Unknown	837895	838589	4826	+	.	ID="RND-1_FAMILY-871";Tend="2322";Tstart="1631";shortTE="F";uid="e15f5d4b-2663-4b95-ba97-106304d43d06"
WOFM01000187.1	RepeatMasker	Unknown	2456492	2457612	7610	+	.	ID="RND-1_FAMILY-697";Tend="1932";Tstart="788";shortTE="F";uid="5699c376-84ce-4c10-97cf-dcfd31d30eca"
WOFM01000187.1	RepeatMasker	DNA/TcMar-Mariner	3594594	3594897	949	+	.	ID="RND-6_FAMILY-9025";Tend="1588";Tstart="1293";shortTE="F";uid="d60a8cc8-661d-4d7a-9155-396c1ac71bd8"
WOFM01000187.1	RepeatMasker	LTR/Gypsy	1943644	1944114	3363	+	.	ID="RND-1_FAMILY-378";Tend="11448";Tstart="10976";shortTE="F";uid="cf317ad2-4169-46ac-88e4-29aaf88b34f7"
WOFM01000187.1	RepeatMasker	Unknown	2901670	2902371	3401	+	.	ID="RND-6_FAMILY-3860";Tend="1602";Tstart="886";shortTE="F";uid="6e4558f2-1cdc-4a92-ba12-775c7a1b4930"
WOFM01000187.1	RepeatMasker	Unknown	1738204	1738515	2127	+	.	ID="RND-1_FAMILY-721";Tend="1192";Tstart="895";shortTE="F";uid="b986882d-ec30-4164-95f6-02bda9fd6ab1"
WOFM01000187.1	RepeatMasker	Unknown	1222143	1222308	1209	+	.	ID="RND-1_FAMILY-70";Tend="1173";Tstart="1006";shortTE="F";uid="a93d9f87-6162-4553-b940-e3b218c84223"
WOFM01000187.1	RepeatMasker	Unknown	2129322	2129478	522	+	.	ID="RND-6_FAMILY-902";Tend="1041";Tstart="936";shortTE="F";uid="5c5eaf93-f697-4d2a-b08b-68378137affc"
WOFM01000187.1	RepeatMasker	LTR/Gypsy	547735	548237	3492	+	.	ID="RND-1_FAMILY-156";Tend="720";Tstart="225";shortTE="F";uid="424f8bfb-9585-4987-9c37-004c4f886e77"
WOFM01000187.1	RepeatMasker	LTR/Gypsy	2351655	2362838	78315	+	.	ID="RND-1_FAMILY-346";Tend="10955";Tstart="1";shortTE="F";uid="5dd326cc-60cb-4a99-8d3e-60deb9e837e3"
WOFM01000187.1	RepeatMasker	LTR/Gypsy	3841990	3842126	692	+	.	ID="RND-5_FAMILY-1723";Tend="2363";Tstart="2241";shortTE="F";uid="a78177c1-abf9-4a14-be68-77d003b20972"
WOFM01000187.1	RepeatMasker	LTR/Gypsy	854747	856554	4175	+	.	ID="RND-1_FAMILY-192";Tend="2658";Tstart="935";shortTE="F";uid="f7257c58-e953-4ac9-8add-b6f468c3d1f2"
WOFM01000187.1	RepeatMasker	Unknown	2909656	2910262	1044	+	.	ID="RND-5_FAMILY-1159";Tend="1713";Tstart="1096";shortTE="F";uid="4c184d08-752b-4e67-8a71-c41870f743f1"
WOFM01000187.1	RepeatMasker	LTR/Gypsy	1568225	1574183	45585	+	.	ID="RND-6_FAMILY-2014";Tend="7681";Tstart="1713";shortTE="F";uid="b6bf406d-13ba-4217-8f0c-b63bc2fc99d2"
WOFM01000187.1	RepeatMasker	Unknown	628655	629415	4396	+	.	ID="RND-1_FAMILY-402";Tend="1651";Tstart="903";shortTE="F";uid="a08eb2a2-eaeb-47c5-ad35-6c3784e32552"
WOFM01000187.1	RepeatMasker	LTR/Gypsy	87869	88887	2213	+	.	ID="RND-6_FAMILY-789";Tend="5661";Tstart="4603";shortTE="F";uid="de56c227-6ce2-459e-965a-9c99c7cb483a"
WOFM01000187.1	RepeatMasker	Unknown	710721	710890	996	+	.	ID="RND-1_FAMILY-117";Tend="1125";Tstart="949";shortTE="F";uid="77871b5f-df34-4847-ab8e-982bd082d655"
WOFM01000187.1	RepeatMasker	LTR/Gypsy	1520798	1521468	5345	+	.	ID="RND-1_FAMILY-91";Tend="7293";Tstart="6624";shortTE="F";uid="c999e459-34c3-47dc-be67-e5eed67a31d0"
WOFM01000187.1	RepeatMasker	Unknown	3043009	3043331	546	+	.	ID="RND-6_FAMILY-1481";TEgroup="ctg_96%7CRND-6_FAMILY-1481%7C1";Tend="1609";Tstart="1331";shortTE="F";uid="bbf506c2-8be2-407f-aac6-cf59ad0a1ed5"
WOFM01000187.1	RepeatMasker	DNA	844091	844259	915	+	.	ID="RND-5_FAMILY-4767";Tend="1050";Tstart="870";shortTE="F";uid="d481f48d-5acb-4203-af01-287d8d4cb1c0"
WOFM01000187.1	RepeatMasker	DNA	3139479	3139753	1216	+	.	ID="RND-5_FAMILY-3205";Tend="1223";Tstart="983";shortTE="F";uid="5e824d3f-ae00-4b09-9b91-5db5f47cd3e7"
WOFM01000187.1	RepeatMasker	Unknown	1821928	1822054	867	+	.	ID="RND-5_FAMILY-4549";Tend="1056";Tstart="931";shortTE="F";uid="736acae9-d841-437b-bb0c-f1ef15fd5d5b"
WOFM01000187.1	RepeatMasker	Unknown	2498894	2499587	3097	+	.	ID="RND-6_FAMILY-760";Tend="3972";Tstart="1701";shortTE="F";uid="709e7fe2-f811-4991-8ef8-dea322c3fc90"
WOFM01000187.1	RepeatMasker	DNA/Crypton-I	1168881	1169481	1090	+	.	ID="RND-6_FAMILY-470";TEgroup="ctg_96%7CRND-6_FAMILY-470%7C1";Tend="1608";Tstart="1153";shortTE="F";uid="b6f4968d-f6d0-4420-9f36-d97b476fdceb"
WOFM01000187.1	RepeatMasker	Unknown	3208974	3209138	1166	+	.	ID="RND-1_FAMILY-75";Tend="1124";Tstart="961";shortTE="F";uid="826e4def-3b13-4d1b-88ff-c51180cb1718"
WOFM01000187.1	RepeatMasker	Unknown	3625065	3625649	3536	+	.	ID="RND-1_FAMILY-53";Tend="1557";Tstart="942";shortTE="F";uid="bc694e0d-bccd-476f-84a6-fd20f706c862"
WOFM01000187.1	RepeatMasker	Unknown	2263738	2263914	429	+	.	ID="RND-4_FAMILY-231";Tend="1356";Tstart="1194";shortTE="F";uid="4b90c139-d422-4aa8-8de6-9e183370e0cf"
WOFM01000187.1	RepeatMasker	DNA/Crypton-I	508185	508516	1944	+	.	ID="RND-6_FAMILY-4026";Tend="1277";Tstart="917";shortTE="F";uid="66db9311-c81d-44bf-b61b-95bd476ee8c2"
WOFM01000187.1	RepeatMasker	LTR/Pao	408737	408862	926	+	.	ID="RND-1_FAMILY-54";Tend="1443";Tstart="1319";shortTE="F";uid="2593b70f-7c90-4f32-8861-c357f05fb77d"
WOFM01000187.1	RepeatMasker	Unknown	757345	758133	1831	+	.	ID="RND-1_FAMILY-105";TEgroup="ctg_96%7CRND-1_FAMILY-105%7C1";Tend="2012";Tstart="843";shortTE="F";uid="6b06ebe8-1ac4-4789-8140-e8bb650bc8da"
WOFM01000187.1	RepeatMasker	Unknown	808158	810704	22008	+	.	ID="RND-1_FAMILY-0";Tend="3401";Tstart="852";shortTE="F";uid="28afa878-b673-4576-9535-96ee28953b2f"
WOFM01000187.1	RepeatMasker	DNA/Crypton-I	542255	543171	2866	+	.	ID="RND-1_FAMILY-240";TEgroup="ctg_96%7CRND-1_FAMILY-240%7C1";Tend="1465";Tstart="954";shortTE="F";uid="d43f9045-5041-49fb-88df-e206ef68d6b2"
WOFM01000187.1	RepeatMasker	LTR/Gypsy	239138	239346	739	+	.	ID="GYPSY-24_DEL-I";Tend="2820";Tstart="2614";shortTE="F";uid="4264977a-a137-4b88-9757-3ee60a143cbc"
WOFM01000187.1	RepeatMasker	Unknown	3732457	3732874	2524	+	.	ID="RND-4_FAMILY-804";Tend="1323";Tstart="915";shortTE="F";uid="ab6f3fcc-d00a-445a-af68-399edced9425"
WOFM01000187.1	RepeatMasker	Unknown	3459313	3459707	1755	+	.	ID="RND-6_FAMILY-7056";Tend="1339";Tstart="918";shortTE="F";uid="74903cee-2fbb-4d59-80d1-0a5037342609"
WOFM01000187.1	RepeatMasker	DNA/hAT-hAT19	3039166	3039350	812	+	.	ID="RND-6_FAMILY-4704";Tend="1572";Tstart="1387";shortTE="F";uid="ec6c4b01-edc1-446e-8af0-856edc87f3d3"
WOFM01000187.1	RepeatMasker	Unknown	3081742	3081903	858	+	.	ID="RND-6_FAMILY-2894";Tend="1923";Tstart="1767";shortTE="F";uid="0c264185-529a-4eb9-aad1-50c79b805100"
WOFM01000187.1	RepeatMasker	Unknown	427191	427785	1120	+	.	ID="RND-6_FAMILY-5309";Tend="2528";Tstart="2216";shortTE="F";uid="d9e597a5-bace-4b19-bf89-16e6e5f468ab"
WOFM01000187.1	RepeatMasker	Unknown	1492934	1493405	1404	+	.	ID="RND-5_FAMILY-1779";Tend="1379";Tstart="893";shortTE="F";uid="b94701e3-2f95-48aa-bf5a-b3bd60ec17b5"
WOFM01000187.1	RepeatMasker	RC/Helitron	1226480	1226661	500	+	.	ID="HELITRON-1_DANA";Tend="890";Tstart="710";shortTE="F";uid="5bfa9fba-a37b-4e24-b07e-43c2a43f78ba"
WOFM01000187.1	RepeatMasker	Unknown	532965	533162	1200	+	.	ID="RND-1_FAMILY-523";Tend="1155";Tstart="955";shortTE="F";uid="b2ccf734-1edf-4789-9543-739106334117"
WOFM01000187.1	RepeatMasker	Unknown	3395006	3395366	1390	+	.	ID="RND-6_FAMILY-2885";Tend="1255";Tstart="897";shortTE="F";uid="146d4aae-ad5a-4cb8-9044-92ae4642856a"
WOFM01000187.1	RepeatMasker	DNA/TcMar-Mariner	1469771	1470045	1289	+	.	ID="RND-5_FAMILY-138";Tend="2797";Tstart="2531";shortTE="F";uid="3830b3fb-6b28-4e8f-9cb1-f0030e9bf909"
WOFM01000187.1	RepeatMasker	Unknown	2626550	2626863	1453	+	.	ID="RND-5_FAMILY-647";Tend="1203";Tstart="885";shortTE="F";uid="f17bb2b7-146c-4900-859a-5908f09cfe49"
WOFM01000187.1	RepeatMasker	Unknown	505318	505852	2869	+	.	ID="RND-4_FAMILY-1722";Tend="1095";Tstart="548";shortTE="F";uid="0712d651-e338-449e-997c-116a0ac4c394"
WOFM01000187.1	RepeatMasker	DNA/Academ-1	2576584	2576844	882	+	.	ID="RND-1_FAMILY-579";Tend="1206";Tstart="865";shortTE="F";uid="aefd10d2-39a2-4290-942f-4342ea991893"
WOFM01000187.1	RepeatMasker	Unknown	600183	600348	699	+	.	ID="RND-1_FAMILY-264";Tend="1122";Tstart="939";shortTE="F";uid="123c1256-5543-43e5-9e28-149301223572"
WOFM01000187.1	RepeatMasker	Unknown	2839248	2839600	2287	+	.	ID="RND-1_FAMILY-251";Tend="1229";Tstart="876";shortTE="F";uid="751149bf-3345-4a16-9058-922398a38af5"
WOFM01000187.1	RepeatMasker	Unknown	1791214	1791524	2494	+	.	ID="RND-6_FAMILY-11464";Tend="1007";Tstart="701";shortTE="F";uid="4ee5161a-2aae-421e-98b2-622eb6af2a7a"
WOFM01000187.1	RepeatMasker	LINE/RTE-BovB	1366858	1366997	422	+	.	ID="RND-1_FAMILY-691";Tend="1589";Tstart="1440";shortTE="F";uid="cec115c2-fe0a-4e1c-a0c8-337d4e77dd10"
WOFM01000187.1	RepeatMasker	Unknown	1019757	1020079	1866	+	.	ID="RND-5_FAMILY-647";Tend="1199";Tstart="895";shortTE="F";uid="ef2b36ce-bd64-442d-992a-679881c9ecbe"
WOFM01000187.1	RepeatMasker	Unknown	2762956	2763531	2755	+	.	ID="RND-5_FAMILY-1819";Tend="1652";Tstart="1084";shortTE="F";uid="57cc48af-6e1f-4f37-948c-313ad2fdc965"
WOFM01000187.1	RepeatMasker	LTR/Gypsy	1515765	1516381	2918	+	.	ID="RND-1_FAMILY-809";Tend="7542";Tstart="6974";shortTE="F";uid="ad2ead1b-5091-4782-a6e2-2fafced39e7b"
WOFM01000187.1	RepeatMasker	Unknown	3392621	3392809	1515	+	.	ID="RND-1_FAMILY-807";Tend="1159";Tstart="972";shortTE="F";uid="8f2cc703-8342-45ad-8fa4-38f908bce5c0"
WOFM01000187.1	RepeatMasker	Unknown	3037352	3037644	1333	+	.	ID="RND-5_FAMILY-222";Tend="1457";Tstart="1136";shortTE="F";uid="df0b0f27-a94a-4a5b-b34f-4cbb2941bfeb"
WOFM01000187.1	RepeatMasker	LTR/Copia	2882619	2888898	48119	+	.	ID="RND-1_FAMILY-335";Tend="7001";Tstart="671";shortTE="F";uid="cf9b47f4-cf3e-415a-b2e5-ded1a2af23c1"
WOFM01000187.1	RepeatMasker	Unknown	3157519	3157956	2277	+	.	ID="RND-5_FAMILY-129";Tend="1391";Tstart="944";shortTE="F";uid="e541d917-014b-464c-9b03-8ee623317f80"
WOFM01000187.1	RepeatMasker	LTR/Gypsy	3597650	3604642	52429	+	.	ID="RND-1_FAMILY-23";Tend="6990";Tstart="1";shortTE="F";uid="a431f1fc-2a37-4dc7-b973-43f4854ece4e"
WOFM01000187.1	RepeatMasker	RC/Helitron	3593728	3593929	1321	+	.	ID="RND-1_FAMILY-232";Tend="1354";Tstart="1155";shortTE="F";uid="d99b2fc9-e0d3-4552-90a0-db9fe83e14c9"
WOFM01000187.1	RepeatMasker	DNA/hAT-Tag1	1832539	1832826	1758	+	.	ID="RND-1_FAMILY-875";Tend="1243";Tstart="954";shortTE="F";uid="25f7bc0f-d02c-4701-b1eb-6cbfa8d9b285"
WOFM01000187.1	RepeatMasker	Unknown	1641667	1641983	768	+	.	ID="RND-1_FAMILY-449";Tend="1563";Tstart="1255";shortTE="F";uid="dd62371c-5645-4aeb-b700-a6cb73592a4f"
WOFM01000187.1	RepeatMasker	Unknown	3754354	3754662	1459	+	.	ID="RND-5_FAMILY-647";Tend="1205";Tstart="890";shortTE="F";uid="a08ff8e5-0d4a-4f9d-9811-e9e2ed200d3a"
WOFM01000187.1	RepeatMasker	RC/Helitron	3607094	3607474	1726	+	.	ID="RND-5_FAMILY-2749";Tend="1331";Tstart="924";shortTE="F";uid="efb8597f-dbf6-4f4f-ab1a-7eaa58543870"
WOFM01000187.1	RepeatMasker	LTR/Copia	1180688	1180948	2108	+	.	ID="RND-6_FAMILY-1429";Tend="6982";Tstart="6720";shortTE="F";uid="9144fc0d-b949-4607-ae09-5d423936934b"
WOFM01000187.1	RepeatMasker	Unknown	3401551	3402036	2001	+	.	ID="RND-6_FAMILY-7296";Tend="1397";Tstart="892";shortTE="F";uid="3323d376-71d1-48bf-be84-866da091c0df"
WOFM01000187.1	RepeatMasker	Unknown	786874	787003	541	+	.	ID="RND-5_FAMILY-487";Tend="1176";Tstart="1047";shortTE="F";uid="7e1c9478-9d3a-4d22-977e-a81e6b1b83be"
WOFM01000187.1	RepeatMasker	Unknown	3480320	3480562	1751	+	.	ID="RND-4_FAMILY-2443";Tend="1197";Tstart="953";shortTE="F";uid="0cdd5566-d8be-430a-8a2d-44364a722728"
WOFM01000187.1	RepeatMasker	DNA/Kolobok-T2?	1473597	1474049	2201	+	.	ID="RND-1_FAMILY-62";Tend="1442";Tstart="993";shortTE="F";uid="ecf81b55-4b6a-4417-921c-7036ec592cdd"
WOFM01000187.1	RepeatMasker	DNA/hAT	67920	68154	1562	+	.	ID="RND-5_FAMILY-1560";Tend="1512";Tstart="1273";shortTE="F";uid="a652ef9a-f28c-49b3-a54f-7b968f32d41b"
WOFM01000187.1	RepeatMasker	DNA	1744291	1744435	686	+	.	ID="RND-5_FAMILY-3205";Tend="1223";Tstart="1090";shortTE="F";uid="3859581b-8eca-4391-a850-ad34bca6ebee"
WOFM01000187.1	RepeatMasker	Unknown	1719879	1720082	1122	+	.	ID="RND-1_FAMILY-892";Tend="1430";Tstart="1225";shortTE="F";uid="e650eebd-0109-4e2a-8a56-0c80daed8507"
WOFM01000187.1	RepeatMasker	Unknown	3754682	3754843	935	+	.	ID="RND-1_FAMILY-27";Tend="920";Tstart="759";shortTE="F";uid="b827e10d-f52b-47f8-9428-7f4906fe6f54"
WOFM01000187.1	RepeatMasker	Unknown	1526914	1527066	1087	+	.	ID="RND-1_FAMILY-1041";Tend="1905";Tstart="1743";shortTE="F";uid="895351b4-89fb-4466-a35e-06ea91a5cd77"
WOFM01000187.1	RepeatMasker	DNA/Kolobok-T2?	1094565	1094763	1452	+	.	ID="RND-1_FAMILY-67";Tend="899";Tstart="695";shortTE="F";uid="1233db15-a5d3-4881-96ec-464e8633b6d6"
WOFM01000187.1	RepeatMasker	DNA/Academ-1	2243521	2243699	923	+	.	ID="RND-5_FAMILY-3332";Tend="1104";Tstart="940";shortTE="F";uid="767f12c6-68c8-4fba-9e18-628625d4a66b"
WOFM01000187.1	RepeatMasker	Unknown	538337	539187	2044	+	.	ID="RND-1_FAMILY-380";Tend="1770";Tstart="935";shortTE="F";uid="c8243871-5839-4a97-b5ab-e33e9b62dcd7"
WOFM01000187.1	RepeatMasker	RC/Helitron	3592600	3592866	1734	+	.	ID="RND-4_FAMILY-8";Tend="1119";Tstart="851";shortTE="F";uid="7e713046-4017-47e6-ba99-3a062d166a7f"
WOFM01000187.1	RepeatMasker	Unknown	3517113	3517336	898	+	.	ID="RND-1_FAMILY-10";Tend="1345";Tstart="1100";shortTE="F";uid="27dd7d55-28ba-45ed-b47b-36ba409e8d6b"
WOFM01000187.1	RepeatMasker	Unknown	2135653	2135781	564	+	.	ID="RND-4_FAMILY-9";Tend="1226";Tstart="1099";shortTE="F";uid="90163967-6399-4f63-91b2-5a0bbefdcdb9"
WOFM01000187.1	RepeatMasker	Unknown	1709272	1709903	4186	+	.	ID="RND-1_FAMILY-796";Tend="1534";Tstart="864";shortTE="F";uid="98847838-dad6-496e-a186-ae883e77702b"
WOFM01000187.1	RepeatMasker	LTR/Copia	329318	331547	19313	+	.	ID="RND-4_FAMILY-712";Tend="5885";Tstart="3656";shortTE="F";uid="36a8dc8d-489d-4550-add8-3b1240b97e99"
WOFM01000187.1	RepeatMasker	Unknown	3628063	3628385	958	+	.	ID="RND-6_FAMILY-59";TEgroup="ctg_96%7CRND-6_FAMILY-59%7C1";Tend="1224";Tstart="697";shortTE="F";uid="a4a4bb0d-71d4-42ca-8d17-28792168f1bc"
WOFM01000187.1	RepeatMasker	Unknown	2612868	2612998	1036	+	.	ID="RND-1_FAMILY-247";Tend="1344";Tstart="1215";shortTE="F";uid="a7d52fc7-beb7-4ce7-85b4-82108e53f554"
WOFM01000187.1	RepeatMasker	Unknown	1606408	1606741	1198	+	.	ID="RND-2_FAMILY-36";Tend="961";Tstart="653";shortTE="F";uid="ce191a5d-dc2c-4260-a624-6cf7ba75460d"
WOFM01000187.1	RepeatMasker	LTR/Gypsy	1003210	1005842	21194	+	.	ID="RND-4_FAMILY-463";Tend="5162";Tstart="2490";shortTE="F";uid="705eff31-d007-4d84-b7cb-3824d40a9085"
WOFM01000187.1	RepeatMasker	Unknown	1519355	1520770	10659	+	.	ID="RND-5_FAMILY-207";Tend="2965";Tstart="1543";shortTE="F";uid="712b7695-882b-4423-b39f-08d7ec52da66"
WOFM01000187.1	RepeatMasker	Unknown	2494059	2494332	1155	+	.	ID="RND-1_FAMILY-276";Tend="1197";Tstart="922";shortTE="F";uid="a113223a-067d-4a04-bcdf-fcb60a755054"
WOFM01000187.1	RepeatMasker	Unknown	3853943	3854245	2476	+	.	ID="RND-1_FAMILY-959";Tend="1223";Tstart="919";shortTE="F";uid="91726eeb-f703-47a7-ad45-e3b7bb59b218"
WOFM01000187.1	RepeatMasker	Unknown	2667793	2668477	3052	+	.	ID="RND-4_FAMILY-1083";Tend="1799";Tstart="1046";shortTE="F";uid="264952cc-119e-4996-bece-2c3e82724c33"
WOFM01000187.1	RepeatMasker	LTR/Gypsy	3157957	3169104	83725	+	.	ID="RND-1_FAMILY-346";Tend="10959";Tstart="4";shortTE="F";uid="1e52bc2d-d370-4db4-b00c-233db105eee3"
WOFM01000187.1	RepeatMasker	LTR/Gypsy	3144192	3150086	3104	+	.	ID="RND-1_FAMILY-211";TEgroup="ctg_96%7CRND-1_FAMILY-211%7C1";Tend="8115";Tstart="2564";shortTE="F";uid="463eaa41-a387-446d-8529-d2d666f82cdd"
WOFM01000187.1	RepeatMasker	LTR/Gypsy	3297606	3304538	41794	+	.	ID="RND-2_FAMILY-73";Tend="7727";Tstart="694";shortTE="F";uid="5b0c875c-dac3-44ee-af06-9ead7f86e910"
WOFM01000187.1	RepeatMasker	LTR/Gypsy	3019626	3026460	53593	+	.	ID="RND-6_FAMILY-550";Tend="7563";Tstart="734";shortTE="F";uid="c3d7d11b-002e-48d7-a893-31d1341aa2cc"
WOFM01000187.1	RepeatMasker	LTR/Copia	1211221	1212809	13620	+	.	ID="RND-1_FAMILY-731";Tend="2725";Tstart="1136";shortTE="F";uid="c903a49e-ffdb-4ee1-bff8-5533950b0cfd"
WOFM01000187.1	RepeatMasker	Unknown	1168460	1168749	1845	+	.	ID="RND-1_FAMILY-306";Tend="1221";Tstart="917";shortTE="F";uid="8eb73a41-d7fd-4275-b402-aba458925916"
WOFM01000187.1	RepeatMasker	Unknown	3480567	3481111	1955	+	.	ID="RND-3_FAMILY-565";Tend="1482";Tstart="938";shortTE="F";uid="920bad84-fc2c-4baa-9972-9ba2c9a58edf"
WOFM01000187.1	RepeatMasker	LTR/Pao	263086	263524	1348	+	.	ID="RND-1_FAMILY-32";Tend="1380";Tstart="908";shortTE="F";uid="6af9de25-2b2f-4654-957a-fc8575b6b08b"
WOFM01000187.1	RepeatMasker	Unknown	1282546	1282707	791	+	.	ID="RND-5_FAMILY-1089";Tend="1300";Tstart="1152";shortTE="F";uid="df7f8113-f740-4920-8027-00f33e6d3f6c"
WOFM01000187.1	RepeatMasker	Unknown	3214722	3214840	464	+	.	ID="RND-5_FAMILY-522";Tend="1035";Tstart="905";shortTE="F";uid="040ad830-9a61-4d09-b0d2-ba1ee832a622"
WOFM01000187.1	RepeatMasker	LTR/Gypsy	3608101	3608770	5495	+	.	ID="RND-5_FAMILY-2058";Tend="8732";Tstart="8064";shortTE="F";uid="c9aeb78f-6e25-466a-bd34-3a96ce361470"
WOFM01000187.1	RepeatMasker	LTR/Gypsy	3607474	3608102	5078	+	.	ID="RND-5_FAMILY-429";Tend="697";Tstart="73";shortTE="F";uid="51e894d1-021d-46fb-b8e7-c8ff36106d46"
WOFM01000187.1	RepeatMasker	Unknown	1377070	1377259	839	+	.	ID="RND-1_FAMILY-438";Tend="1166";Tstart="960";shortTE="F";uid="2abf0884-8678-403a-a23e-286875dbdc1c"
WOFM01000187.1	RepeatMasker	Unknown	2615148	2615389	1348	+	.	ID="RND-6_FAMILY-1291";Tend="696";Tstart="458";shortTE="F";uid="47d7df2f-6013-40b8-8069-4fa9861add8f"
WOFM01000187.1	RepeatMasker	Unknown	405848	406020	1076	+	.	ID="RND-5_FAMILY-1089";Tend="1316";Tstart="1143";shortTE="F";uid="38c825fa-2f57-4fc0-9964-bf164c773e05"
WOFM01000187.1	RepeatMasker	LTR/Gypsy	139525	145326	41774	+	.	ID="RND-1_FAMILY-150";Tend="8012";Tstart="2123";shortTE="F";uid="439cae86-79c4-4c17-b874-85e5d6d4c899"
WOFM01000187.1	RepeatMasker	Unknown	81936	82336	3070	+	.	ID="RND-5_FAMILY-515";Tend="1338";Tstart="941";shortTE="F";uid="1ecd1f2a-a452-4b9d-905c-d997aea98250"
WOFM01000187.1	RepeatMasker	Unknown	3661704	3661869	734	+	.	ID="RND-4_FAMILY-1370";Tend="1237";Tstart="1058";shortTE="F";uid="e2926c3a-f736-42d4-a3b5-e2958b1f0577"
WOFM01000187.1	RepeatMasker	Unknown	2089245	2090096	5417	+	.	ID="RND-6_FAMILY-1641";Tend="1515";Tstart="676";shortTE="F";uid="42f65ea3-cb07-488a-987d-78a043c08844"
WOFM01000187.1	RepeatMasker	LTR/Copia	290596	292776	15454	+	.	ID="RND-5_FAMILY-675";Tend="3055";Tstart="831";shortTE="F";uid="a3ae99b2-a59a-4b9c-afe6-6ab592e768eb"
WOFM01000187.1	RepeatMasker	Unknown	404696	405113	945	+	.	ID="RND-6_FAMILY-3132";Tend="1799";Tstart="1357";shortTE="F";uid="75d1b712-5af6-4f0d-9e69-4cb4c7f39c0d"
WOFM01000187.1	RepeatMasker	DNA/Crypton-I	1584116	1584417	1691	+	.	ID="RND-5_FAMILY-401";Tend="1298";Tstart="960";shortTE="F";uid="71ead64b-bb6f-4264-95a4-359d18714188"
WOFM01000187.1	RepeatMasker	RC/Helitron	3407152	3407340	1262	+	.	ID="RND-4_FAMILY-489";Tend="1282";Tstart="1096";shortTE="F";uid="8c3c8b87-ef17-4e67-a424-bbeef437ef01"
WOFM01000187.1	RepeatMasker	Unknown	3075800	3076084	1380	+	.	ID="RND-6_FAMILY-2350";Tend="1202";Tstart="957";shortTE="F";uid="1583ac02-128c-4dbe-ba5e-666d6d62c59b"
WOFM01000187.1	RepeatMasker	Unknown	2268967	2269553	1827	+	.	ID="RND-1_FAMILY-468";Tend="5611";Tstart="5000";shortTE="F";uid="95989e58-ff5a-4341-a7a4-de9dd6833096"
WOFM01000187.1	RepeatMasker	Unknown	1682272	1682425	1355	+	.	ID="RND-1_FAMILY-1027";Tend="1717";Tstart="1564";shortTE="F";uid="0958e6c1-e28e-433a-81d0-7aeaeb653402"
WOFM01000187.1	RepeatMasker	DNA/P	1150861	1151294	1532	+	.	ID="RND-1_FAMILY-37";Tend="1412";Tstart="1016";shortTE="F";uid="06c2810f-a33f-4370-a0bf-e5d5286777b5"
WOFM01000187.1	RepeatMasker	Unknown	1491780	1492336	4888	+	.	ID="RND-1_FAMILY-767";Tend="1511";Tstart="953";shortTE="F";uid="46c94c2e-6657-4843-9208-4e47e1fb8b7d"
WOFM01000187.1	RepeatMasker	Unknown	392846	393340	2879	+	.	ID="RND-6_FAMILY-1576";Tend="1582";Tstart="1112";shortTE="F";uid="cfed82bd-e4cc-4cc7-9417-87a928424a4b"
WOFM01000187.1	RepeatMasker	Unknown	2777007	2777562	2320	+	.	ID="RND-6_FAMILY-671";Tend="1384";Tstart="912";shortTE="F";uid="b4c56c37-36b4-468d-8eb8-200d2233a8b5"
WOFM01000187.1	RepeatMasker	Unknown	2518415	2518603	548	+	.	ID="RND-4_FAMILY-1923";Tend="1276";Tstart="971";shortTE="F";uid="21094fd7-f613-41a4-97f3-d0049838426b"
WOFM01000187.1	RepeatMasker	Unknown	1898933	1899150	900	+	.	ID="RND-1_FAMILY-175";Tend="1044";Tstart="868";shortTE="F";uid="ebaca723-edfb-4308-80c4-3654d34a865c"
WOFM01000187.1	RepeatMasker	LTR/Gypsy	3056354	3061359	38693	+	.	ID="RND-1_FAMILY-503";Tend="6054";Tstart="1044";shortTE="F";uid="69a914b4-cb3c-462a-99d1-71b786989b1c"
WOFM01000187.1	RepeatMasker	Unknown	636910	637230	1444	+	.	ID="RND-4_FAMILY-1098";Tend="1215";Tstart="869";shortTE="F";uid="3dd7d95d-b0c3-46db-ad58-08d71a607aa7"
WOFM01000187.1	RepeatMasker	LTR/Pao	3450371	3450589	1674	+	.	ID="RND-6_FAMILY-1954";Tend="1037";Tstart="812";shortTE="F";uid="17044244-53c3-46ef-88fd-09b4b13fb39c"
WOFM01000187.1	RepeatMasker	Unknown	2168099	2168713	2596	+	.	ID="RND-2_FAMILY-36";Tend="1609";Tstart="973";shortTE="F";uid="f34ee427-a039-4949-9526-a207fe8b6867"
WOFM01000187.1	RepeatMasker	Unknown	1918125	1918534	1085	+	.	ID="RND-2_FAMILY-36";Tend="959";Tstart="626";shortTE="F";uid="5f22a445-3042-48bd-b7b2-3ee3a20cece0"
WOFM01000187.1	RepeatMasker	Unknown	1742870	1743385	3243	+	.	ID="RND-5_FAMILY-1248";Tend="1498";Tstart="957";shortTE="F";uid="3b87d745-741f-463f-86dd-656ed127856a"
WOFM01000187.1	RepeatMasker	DNA/CMC-Transib	3155615	3155834	940	+	.	ID="RND-5_FAMILY-7174";Tend="1087";Tstart="822";shortTE="F";uid="136ba9b1-1858-4ceb-a855-c0e7e4ef39cc"
WOFM01000187.1	RepeatMasker	Unknown	2506304	2506644	1545	+	.	ID="RND-1_FAMILY-468";Tend="5333";Tstart="5000";shortTE="F";uid="514dd884-8a11-4dd1-909f-513a38557425"
WOFM01000187.1	RepeatMasker	Unknown	652899	653230	2058	+	.	ID="RND-1_FAMILY-377";Tend="1300";Tstart="963";shortTE="F";uid="c94636d4-42d7-49f7-b96d-6ae6fb14f75f"
WOFM01000187.1	RepeatMasker	Unknown	2799268	2800281	5513	+	.	ID="RND-5_FAMILY-1531";Tend="2475";Tstart="775";shortTE="F";uid="893d8a74-1920-4836-800d-6957e28289d3"
WOFM01000187.1	RepeatMasker	Unknown	3690553	3690919	1564	+	.	ID="RND-4_FAMILY-1370";Tend="1313";Tstart="962";shortTE="F";uid="d8bd1e64-c328-473a-8549-7477376d05c4"
WOFM01000187.1	RepeatMasker	Unknown	1422189	1422394	891	+	.	ID="RND-1_FAMILY-26";TEgroup="ctg_96%7CRND-1_FAMILY-26%7C1";Tend="1393";Tstart="918";shortTE="F";uid="4f0398e2-4b34-4dba-9f55-d40a5fbbfed8"
WOFM01000187.1	RepeatMasker	Unknown	3422061	3422540	2623	+	.	ID="RND-1_FAMILY-9";Tend="1546";Tstart="1067";shortTE="F";uid="9f2a7221-0ae1-4467-92cc-889facf620c2"
WOFM01000187.1	RepeatMasker	Unknown	3318953	3319280	1929	+	.	ID="RND-1_FAMILY-377";Tend="1307";Tstart="973";shortTE="F";uid="07662349-03f7-4042-9705-a1336433da69"
WOFM01000187.1	RepeatMasker	Unknown	532746	532942	1124	+	.	ID="RND-1_FAMILY-435";Tend="1134";Tstart="937";shortTE="F";uid="5859a7a4-497c-4a37-b2f8-617ad1db4378"
WOFM01000187.1	RepeatMasker	DNA/TcMar-Mariner	3840072	3840218	920	+	.	ID="RND-4_FAMILY-286";Tend="1018";Tstart="869";shortTE="F";uid="1ed96f86-c9b1-4cf5-a629-32a89dcd6a64"
WOFM01000187.1	RepeatMasker	DNA/Academ-1	3492801	3493266	2611	+	.	ID="RND-6_FAMILY-1298";Tend="1421";Tstart="955";shortTE="F";uid="82dcf9b2-03cb-48f7-bad0-a85ca2ad76e1"
WOFM01000187.1	RepeatMasker	Unknown	239769	240025	1418	+	.	ID="RND-4_FAMILY-1017";Tend="1128";Tstart="874";shortTE="F";uid="499e9153-73bb-4cb2-8811-69aa0cd8978d"
WOFM01000187.1	RepeatMasker	Unknown	213804	214000	923	+	.	ID="RND-3_FAMILY-379";Tend="1171";Tstart="962";shortTE="F";uid="bd194113-828d-4490-b7fb-c658573b9ba5"
WOFM01000187.1	RepeatMasker	Unknown	230564	230890	1891	+	.	ID="RND-5_FAMILY-177";Tend="1399";Tstart="1070";shortTE="F";uid="7e2ded74-ef0e-4987-bb31-b1dbe78e8995"
WOFM01000187.1	RepeatMasker	Unknown	3497093	3497202	2631	+	.	ID="RND-2_FAMILY-36";Tend="1588";Tstart="1158";shortTE="F";uid="1e1708b6-ea31-4ec9-a32a-3f4067a2d065"
WOFM01000187.1	RepeatMasker	Unknown	826187	826606	2423	+	.	ID="RND-3_FAMILY-391";Tend="1333";Tstart="888";shortTE="F";uid="45639560-edaf-4db6-b99d-4bb1dd10b74b"
WOFM01000187.1	RepeatMasker	Unknown	3679818	3680004	876	+	.	ID="RND-1_FAMILY-70";Tend="1166";Tstart="992";shortTE="F";uid="b4558d5e-c75e-4fc6-bde6-edcb7c5e6513"
WOFM01000187.1	RepeatMasker	Unknown	3499434	3499996	3717	+	.	ID="RND-5_FAMILY-290";Tend="1368";Tstart="820";shortTE="F";uid="52277909-5b23-49c6-88a8-e8613704ede3"
WOFM01000187.1	RepeatMasker	Unknown	874194	874796	4141	+	.	ID="RND-1_FAMILY-39";Tend="1586";Tstart="996";shortTE="F";uid="044298f3-506b-456e-8468-d09a08b23af7"
WOFM01000187.1	RepeatMasker	DNA/Crypton-I	1586476	1587551	6993	+	.	ID="RND-3_FAMILY-131";Tend="1832";Tstart="780";shortTE="F";uid="8407be93-1529-46b6-8540-f3c698648e80"
WOFM01000187.1	RepeatMasker	DNA/Maverick	708272	708563	881	+	.	ID="rnd-6_family-5772";Tend="9274";Tstart="9013";shortTE="F";uid="25821b21-e7be-4c0f-a1f3-8048b391958e"
WOFM01000187.1	RepeatMasker	LTR/Gypsy	2701353	2702570	8282	+	.	ID="RND-1_FAMILY-11";Tend="2160";Tstart="910";shortTE="F";uid="08032b30-0d7d-41a3-b676-9aa0dd90b458"
WOFM01000187.1	RepeatMasker	DNA/hAT-Tip100	589092	589890	3148	+	.	ID="RND-5_FAMILY-1758";Tend="2068";Tstart="1268";shortTE="F";uid="9c1601a4-2703-4999-9cca-bf6312408514"
WOFM01000187.1	RepeatMasker	RC/Helitron	3596335	3596539	1067	+	.	ID="RND-5_FAMILY-2192";Tend="602";Tstart="401";shortTE="F";uid="b20e01a7-fbb0-43dd-b2af-682345d2b3db"
WOFM01000187.1	RepeatMasker	DNA/CMC-Chapaev-3	203396	204049	1935	+	.	ID="RND-5_FAMILY-3365";TEgroup="ctg_96%7CRND-5_FAMILY-3365%7C1";Tend="2287";Tstart="1696";shortTE="F";uid="2034064b-f261-49d3-8f43-1394a7db438f"
WOFM01000187.1	RepeatMasker	LTR/Gypsy	1645472	1645699	798	+	.	ID="GYPSY-24_DEL-I";Tend="2818";Tstart="2606";shortTE="F";uid="6596e573-c53f-4a5a-9ff1-64ea5e395ca6"
WOFM01000187.1	RepeatMasker	DNA/TcMar-Mariner	2511879	2512201	1757	+	.	ID="RND-4_FAMILY-286";Tend="1196";Tstart="857";shortTE="F";uid="53ff819f-dfff-47fb-9f21-da1d1c0ee13f"
WOFM01000187.1	RepeatMasker	Unknown	843220	843384	528	+	.	ID="RND-5_FAMILY-634";Tend="2948";Tstart="2787";shortTE="F";uid="c5504f30-3386-4169-a3ed-302e6a37078a"
WOFM01000187.1	RepeatMasker	DNA/TcMar-Mariner	780633	780900	1713	+	.	ID="RND-1_FAMILY-683";Tend="1722";Tstart="1453";shortTE="F";uid="5da43154-a62d-4692-b038-662d2e1cdae5"
WOFM01000187.1	RepeatMasker	Unknown	752861	753301	1683	+	.	ID="RND-1_FAMILY-9";Tend="1508";Tstart="1072";shortTE="F";uid="a442e5c2-e912-4051-a3a7-5a149b28b902"
WOFM01000187.1	RepeatMasker	Unknown	2153342	2153453	715	+	.	ID="RND-1_FAMILY-825";Tend="1378";Tstart="1266";shortTE="F";uid="288d6c15-b142-4df7-8b74-22c5b00d4b67"
WOFM01000187.1	RepeatMasker	RC/Helitron	3201879	3202397	4441	+	.	ID="RND-4_FAMILY-8";Tend="1749";Tstart="1231";shortTE="F";uid="908a3101-70b5-48d1-8212-b2c9811ef1b1"
WOFM01000187.1	RepeatMasker	DNA/TcMar-Tc1	3483421	3483841	2627	+	.	ID="RND-1_FAMILY-649";Tend="1716";Tstart="1271";shortTE="F";uid="e5748544-8a1d-44cf-bc8c-5c4269d34c53"
WOFM01000187.1	RepeatMasker	LTR/Gypsy	1659997	1671904	82450	+	.	ID="RND-6_FAMILY-6392";Tend="10264";Tstart="291";shortTE="F";uid="59f6d6c9-bffd-4d65-888d-a954de97f1a6"
WOFM01000187.1	RepeatMasker	Unknown	1333561	1334013	1909	+	.	ID="RND-5_FAMILY-954";Tend="1433";Tstart="758";shortTE="F";uid="ded3a13f-acdb-4ca0-969b-75ea18bf7a30"
WOFM01000187.1	RepeatMasker	DNA/Crypton-I	2084790	2084945	490	+	.	ID="RND-6_FAMILY-470";Tend="964";Tstart="801";shortTE="F";uid="3875ed3f-c645-4de8-a7cf-070b8e5c2cca"
WOFM01000187.1	RepeatMasker	Unknown	804310	804491	811	+	.	ID="RND-5_FAMILY-4056";Tend="1256";Tstart="1073";shortTE="F";uid="64850ce7-b521-4df6-a605-f3a8544ab891"
WOFM01000187.1	RepeatMasker	Unknown	624908	625009	411	+	.	ID="RND-5_FAMILY-212";Tend="1298";Tstart="1196";shortTE="F";uid="2e50d40c-34c0-4e4a-8244-7dd8b75f69d2"
WOFM01000187.1	RepeatMasker	Unknown	381439	381721	651	+	.	ID="RND-1_FAMILY-6";Tend="1542";Tstart="1172";shortTE="F";uid="de8a989a-056e-4c7b-8922-e09327df2fa3"
WOFM01000187.1	RepeatMasker	Unknown	2558552	2558730	801	+	.	ID="RND-6_FAMILY-9120";Tend="1181";Tstart="965";shortTE="F";uid="e1f8db5e-b083-4f88-9e10-13ce210f5077"
WOFM01000187.1	RepeatMasker	DNA	2460666	2460836	1265	+	.	ID="RND-5_FAMILY-4767";Tend="1047";Tstart="877";shortTE="F";uid="ff8884b3-cbe1-489f-9c1a-4c49478999f5"
WOFM01000187.1	RepeatMasker	Unknown	1132587	1132751	741	+	.	ID="RND-1_FAMILY-435";Tend="1138";Tstart="974";shortTE="F";uid="1d84e236-0b77-40da-a09a-ec503a5e6bd8"
WOFM01000187.1	RepeatMasker	Unknown	1110591	1110767	844	+	.	ID="RND-1_FAMILY-10";Tend="1111";Tstart="939";shortTE="F";uid="f0d844ed-ae2d-4146-b725-42938136aaeb"
WOFM01000187.1	RepeatMasker	LINE/I	2935093	2935903	6597	+	.	ID="RND-5_FAMILY-5492";Tend="4157";Tstart="3346";shortTE="F";uid="1264692c-c068-4c27-b83e-430bb5e125a3"
WOFM01000187.1	RepeatMasker	Unknown	592008	593002	3973	+	.	ID="RND-4_FAMILY-829";Tend="1754";Tstart="820";shortTE="F";uid="88d86c33-cb80-40a2-b0cb-c9ce17077bb4"
WOFM01000187.1	RepeatMasker	Unknown	2468929	2469373	2583	+	.	ID="RND-4_FAMILY-84";Tend="1877";Tstart="1421";shortTE="F";uid="39ebcc40-9fe1-4efd-a896-1e32615776e8"
WOFM01000187.1	RepeatMasker	LTR/Gypsy	32252	36947	38797	+	.	ID="RND-1_FAMILY-85";Tend="5426";Tstart="724";shortTE="F";uid="fe0deded-f400-4e4e-8bff-584ece6b24f2"
WOFM01000187.1	RepeatMasker	Unknown	1718990	1719121	826	+	.	ID="RND-1_FAMILY-139";Tend="1016";Tstart="889";shortTE="F";uid="654a4712-4334-4571-8c7e-0ebc37f87e0c"
WOFM01000187.1	RepeatMasker	RC/Helitron	3409427	3409698	1476	+	.	ID="RND-5_FAMILY-1045";Tend="1416";Tstart="1148";shortTE="F";uid="777b64f4-e0ba-440b-a88c-2103fcac3960"
WOFM01000187.1	RepeatMasker	LTR/Copia	2831193	2831399	417	+	.	ID="RND-5_FAMILY-758";Tend="2052";Tstart="1839";shortTE="F";uid="7c8ce573-9130-49f0-a4be-b490f64b7c89"
WOFM01000187.1	RepeatMasker	Unknown	2095148	2095428	1585	+	.	ID="RND-5_FAMILY-1796";Tend="1412";Tstart="1138";shortTE="F";uid="02bfe76b-8b03-4960-aac1-187ba6c04428"
WOFM01000187.1	RepeatMasker	Unknown	2444747	2444951	1023	+	.	ID="RND-4_FAMILY-305";Tend="1142";Tstart="907";shortTE="F";uid="19e641e5-f52b-459b-97e5-f2dad32ad1f2"
WOFM01000187.1	RepeatMasker	DNA/PIF-Harbinger	2975100	2975289	471	+	.	ID="RND-1_FAMILY-228";Tend="6997";Tstart="6807";shortTE="F";uid="99dd0289-aa30-4875-8062-60da4b14516e"
WOFM01000187.1	RepeatMasker	Unknown	728965	729089	507	+	.	ID="RND-1_FAMILY-39";Tend="1593";Tstart="1467";shortTE="F";uid="bd82940f-36bc-4d69-a249-74b40db69e02"
WOFM01000187.1	RepeatMasker	LTR/Gypsy	302947	304491	6295	+	.	ID="RND-4_FAMILY-463";TEgroup="ctg_96%7CRND-4_FAMILY-463%7C2";Tend="6545";Tstart="4556";shortTE="F";uid="2da67fc1-f47f-4561-9421-82e104aa9c6e"
WOFM01000187.1	RepeatMasker	Unknown	3827094	3827249	875	+	.	ID="RND-1_FAMILY-6";Tend="1824";Tstart="1213";shortTE="F";uid="fb221f76-7cb6-4433-871e-4ce74b51a80d"
WOFM01000187.1	RepeatMasker	Unknown	114255	114399	3500	+	.	ID="RND-6_FAMILY-1914";Tend="1502";Tstart="1321";shortTE="F";uid="c8e4389b-366d-4c6f-ab92-627478736611"
WOFM01000187.1	RepeatMasker	Unknown	221260	221815	3279	+	.	ID="RND-1_FAMILY-1133";Tend="1630";Tstart="997";shortTE="F";uid="36deb26f-988d-4e48-9eb6-1b8cb84ee7d9"
WOFM01000187.1	RepeatMasker	Unknown	962729	962999	1644	+	.	ID="RND-4_FAMILY-449";Tend="1235";Tstart="947";shortTE="F";uid="dc5fec4c-eedb-4788-8c49-d4c4e6e60a51"
WOFM01000187.1	RepeatMasker	LTR/Gypsy	2748225	2748696	1574	+	.	ID="RND-5_FAMILY-2269";Tend="7717";Tstart="7212";shortTE="F";uid="00607807-11f3-4f9d-b8fd-ca90a85c2de8"
WOFM01000187.1	RepeatMasker	Unknown	3217752	3218261	2024	+	.	ID="RND-1_FAMILY-1067";Tend="1511";Tstart="951";shortTE="F";uid="f8fbf209-00a2-48ef-8247-c441c41828ae"
WOFM01000187.1	RepeatMasker	Unknown	3778014	3778473	5778	+	.	ID="RND-1_FAMILY-2";Tend="2444";Tstart="824";shortTE="F";uid="3a234877-37b7-467d-94da-9cb5e7909af3"
WOFM01000187.1	RepeatMasker	Unknown	802566	803050	1300	+	.	ID="RND-6_FAMILY-19";Tend="1934";Tstart="1451";shortTE="F";uid="5df8e7c0-fa9b-424f-abe7-1d0b5a67f121"
WOFM01000187.1	RepeatMasker	Unknown	2368025	2368199	728	+	.	ID="RND-4_FAMILY-1114";Tend="852";Tstart="681";shortTE="F";uid="10384c96-a4bd-4c45-b6c2-b7766df5f155"
WOFM01000187.1	RepeatMasker	RC/Helitron	340447	340745	2290	+	.	ID="RND-5_FAMILY-1275";Tend="6113";Tstart="5814";shortTE="F";uid="5bb6c3a1-36f7-4675-9d80-f355a115a37f"
WOFM01000187.1	RepeatMasker	Unknown	1721531	1721936	2224	+	.	ID="RND-1_FAMILY-759";Tend="1863";Tstart="1460";shortTE="F";uid="e4a84793-67f8-4f8b-bc48-c7d9ebd8501d"
WOFM01000187.1	RepeatMasker	Unknown	2332021	2337476	41151	+	.	ID="RND-6_FAMILY-760";Tend="5888";Tstart="515";shortTE="F";uid="41e2f2b6-8e0b-49b2-8fa2-3d62498981a4"
WOFM01000187.1	RepeatMasker	Unknown	3477711	3477985	1575	+	.	ID="RND-5_FAMILY-715";Tend="1259";Tstart="926";shortTE="F";uid="c18b6379-435b-4548-b2ce-25a43c80d50a"
WOFM01000187.1	RepeatMasker	LTR/Gypsy	1891316	1892080	5055	+	.	ID="RND-4_FAMILY-1433";Tend="2178";Tstart="1361";shortTE="F";uid="e8692dff-af1d-4999-83cf-941474743385"
WOFM01000187.1	RepeatMasker	Unknown	2143469	2143851	1855	+	.	ID="RND-5_FAMILY-1735";Tend="1423";Tstart="960";shortTE="F";uid="125aaab0-7634-425c-af70-b697932db046"
WOFM01000187.1	RepeatMasker	DNA/Kolobok-T2	3737972	3738157	1597	+	.	ID="RND-1_FAMILY-16";Tend="225";Tstart="39";shortTE="F";uid="9bcf9db6-fae8-4b8f-8499-ead336157e89"
WOFM01000187.1	RepeatMasker	DNA	2575297	2575452	906	+	.	ID="RND-5_FAMILY-4767";Tend="1047";Tstart="886";shortTE="F";uid="4f2032ef-8b02-4c5b-b13c-2502bf155edd"
WOFM01000187.1	RepeatMasker	Unknown	2291200	2291337	754	+	.	ID="RND-2_FAMILY-36";Tend="740";Tstart="604";shortTE="F";uid="d66628c2-7f1e-441d-9a70-fa403cf74e12"
WOFM01000187.1	RepeatMasker	LTR/Gypsy	1380845	1386435	30593	+	.	ID="RND-6_FAMILY-2014";TEgroup="ctg_96%7CRND-6_FAMILY-2014%7C1";Tend="7686";Tstart="792";shortTE="F";uid="ad9b8fe5-75be-4a23-9e42-e2de4c7e2fbe"
WOFM01000187.1	RepeatMasker	DNA/Kolobok-T2	1448818	1449140	1003	+	.	ID="RND-1_FAMILY-15";Tend="7696";Tstart="7360";shortTE="F";uid="0846bff1-d3d2-4f33-af21-eaeed0ec5918"
WOFM01000187.1	RepeatMasker	Unknown	1337075	1337985	6108	+	.	ID="RND-1_FAMILY-433";Tend="1795";Tstart="869";shortTE="F";uid="4a97b0d4-d4fd-4c11-ae88-f36b3c538bf9"
WOFM01000187.1	RepeatMasker	LTR/Gypsy	3526495	3527925	6517	+	.	ID="RND-1_FAMILY-651";Tend="4277";Tstart="2827";shortTE="F";uid="66da246e-2025-4818-b680-26308184c26b"
WOFM01000187.1	RepeatMasker	DNA/TcMar-Tigger	3505091	3505232	436	+	.	ID="RND-4_FAMILY-740";Tend="1495";Tstart="1343";shortTE="F";uid="93915903-163f-4b70-99a3-44e209bd096f"
WOFM01000187.1	RepeatMasker	Unknown	2393855	2394177	1714	+	.	ID="RND-1_FAMILY-34";Tend="1799";Tstart="1483";shortTE="F";uid="be14fd2f-d72f-41db-9e95-1e036f7a9f4e"
WOFM01000187.1	RepeatMasker	LTR/Gypsy	137748	139550	12097	+	.	ID="RND-6_FAMILY-5486";Tend="2609";Tstart="787";shortTE="F";uid="cd22f13d-2fca-4544-bcc3-aeb957b5404d"
WOFM01000187.1	RepeatMasker	DNA/hAT-hAT19	2637334	2638685	10388	+	.	ID="RND-6_FAMILY-1809";Tend="1983";Tstart="635";shortTE="F";uid="143ff851-6d48-496e-93b5-5177b0b3364d"
WOFM01000187.1	RepeatMasker	Unknown	1442562	1443174	2831	+	.	ID="RND-3_FAMILY-764";Tend="1543";Tstart="936";shortTE="F";uid="b3af8b5f-92b6-4db9-b052-d8fe48a0d8ae"
WOFM01000187.1	RepeatMasker	Unknown	352509	352610	472	+	.	ID="RND-3_FAMILY-526";Tend="1447";Tstart="1342";shortTE="F";uid="28a347ef-cc22-4a08-a37d-d658aa129265"
WOFM01000187.1	RepeatMasker	Unknown	403533	403897	2126	+	.	ID="RND-4_FAMILY-1470";Tend="1242";Tstart="878";shortTE="F";uid="133fdbd5-8137-4686-b5c8-173579d65d52"
WOFM01000187.1	RepeatMasker	Unknown	442339	442458	3763	+	.	ID="RND-1_FAMILY-2";Tend="1815";Tstart="746";shortTE="F";uid="075c55a8-cfd1-44cf-b622-ed3851f5d837"
WOFM01000187.1	RepeatMasker	DNA/TcMar-Tc4	2411340	2412444	7271	+	.	ID="RND-1_FAMILY-77";Tend="1903";Tstart="789";shortTE="F";uid="5ba9cb74-31c3-4528-b2db-46bc6386affc"
WOFM01000187.1	RepeatMasker	Unknown	1242680	1243212	4434	+	.	ID="RND-5_FAMILY-1337";Tend="1591";Tstart="1059";shortTE="F";uid="b9e4c3f7-015d-4894-b6c1-f9a0372deef7"
WOFM01000187.1	RepeatMasker	Unknown	234238	234497	878	+	.	ID="RND-6_FAMILY-2382";Tend="1627";Tstart="1329";shortTE="F";uid="26eee676-b90e-43e9-872f-66e02021efcc"
WOFM01000187.1	RepeatMasker	DNA/Crypton-I	1465050	1465373	1326	+	.	ID="RND-6_FAMILY-4026";Tend="1272";Tstart="927";shortTE="F";uid="79069141-bc13-4886-a245-da69f198b588"
WOFM01000187.1	RepeatMasker	Unknown	77514	77807	1439	+	.	ID="RND-3_FAMILY-526";Tend="1444";Tstart="1149";shortTE="F";uid="b284b2b0-e0e9-4df0-800a-7181bd90a2d7"
WOFM01000187.1	RepeatMasker	DNA/TcMar-Tigger	546035	546469	2308	+	.	ID="RND-4_FAMILY-740";Tend="1491";Tstart="1050";shortTE="F";uid="45a713bc-5247-4949-b0d3-9f85367fec69"
WOFM01000187.1	RepeatMasker	DNA/TcMar-Tc1	2244130	2244359	1206	+	.	ID="RND-5_FAMILY-682";Tend="1376";Tstart="1145";shortTE="F";uid="3e49d057-2ccb-414c-9d99-d6abb74529e9"
WOFM01000187.1	RepeatMasker	Unknown	741679	741934	1205	+	.	ID="RND-5_FAMILY-522";Tend="778";Tstart="515";shortTE="F";uid="00bbf604-6bf9-4da9-ad15-58202a1867ac"
WOFM01000187.1	RepeatMasker	Unknown	443924	444251	1808	+	.	ID="RND-1_FAMILY-306";Tend="1221";Tstart="894";shortTE="F";uid="1aef40be-196f-4d9e-ac4c-88d2ef8d0068"
WOFM01000187.1	RepeatMasker	Unknown	2248110	2248270	701	+	.	ID="RND-4_FAMILY-3345";Tend="1453";Tstart="1294";shortTE="F";uid="ded9a5de-856d-4588-9122-ead0066d628c"
WOFM01000187.1	RepeatMasker	DNA/Crypton-I	1589447	1589606	717	+	.	ID="RND-3_FAMILY-893";Tend="1426";Tstart="1275";shortTE="F";uid="a7ba4fb5-d52e-4a17-ad50-e2b28ce33b78"
WOFM01000187.1	RepeatMasker	RC/Helitron	1412906	1413033	507	+	.	ID="RND-1_FAMILY-232";Tend="1033";Tstart="916";shortTE="F";uid="72625036-46d7-4092-b3c1-28cda3dff689"
WOFM01000187.1	RepeatMasker	DNA/hAT-Tip100	2044409	2044652	1089	+	.	ID="RND-4_FAMILY-959";Tend="1530";Tstart="1292";shortTE="F";uid="09022057-8768-4fc9-9c7e-7038a033029d"
WOFM01000187.1	RepeatMasker	LTR/Gypsy	1910482	1917387	46363	+	.	ID="RND-1_FAMILY-503";Tend="7607";Tstart="671";shortTE="F";uid="bb99a075-4222-47ba-95f7-a07457d5249a"
WOFM01000187.1	RepeatMasker	Unknown	1280615	1280897	1810	+	.	ID="RND-1_FAMILY-554";Tend="1331";Tstart="1056";shortTE="F";uid="eb610de0-85cd-4429-b42a-207b6ac703d2"
WOFM01000187.1	RepeatMasker	DNA	3426281	3426470	1012	+	.	ID="RND-5_FAMILY-4767";Tend="1050";Tstart="876";shortTE="F";uid="3a76aafc-0798-4676-aeff-5d9efc3698ee"
WOFM01000187.1	RepeatMasker	DNA	763395	763619	996	+	.	ID="RND-3_FAMILY-127";Tend="1618";Tstart="1358";shortTE="F";uid="28ea90cd-cf8a-4a3b-8551-0bb3ee47b50f"
WOFM01000187.1	RepeatMasker	Unknown	1613431	1613626	1176	+	.	ID="RND-4_FAMILY-986";Tend="1224";Tstart="1031";shortTE="F";uid="f84df9f3-1b4d-4ace-adc5-1c3fc546de09"
WOFM01000187.1	RepeatMasker	Unknown	278403	278575	799	+	.	ID="RND-1_FAMILY-521";Tend="2395";Tstart="2227";shortTE="F";uid="bb404b95-af65-42a8-b124-3315a75395a5"
WOFM01000187.1	RepeatMasker	LINE/R2-NeSL	656029	656556	3403	+	.	ID="RND-3_FAMILY-38";Tend="1455";Tstart="940";shortTE="F";uid="b99598e9-b0bb-4988-889d-f00664de314c"
WOFM01000187.1	RepeatMasker	DNA/hAT-Tip100	1180302	1180446	646	+	.	ID="RND-4_FAMILY-959";Tend="1279";Tstart="1135";shortTE="F";uid="c47b4abf-e2f3-4726-8839-63bd779fafbc"
WOFM01000187.1	RepeatMasker	LINE/L2	2973457	2973568	509	+	.	ID="L2-8_NVI";Tend="479";Tstart="372";shortTE="F";uid="c86148e1-7ffa-4fc7-a392-6200e407768c"
WOFM01000187.1	RepeatMasker	Unknown	185043	185392	2208	+	.	ID="RND-1_FAMILY-133";Tend="1300";Tstart="950";shortTE="F";uid="90547c47-f454-4aca-a0b9-aac543091dc8"
WOFM01000187.1	RepeatMasker	LTR/Gypsy	1704871	1705060	426	+	.	ID="GYPSY61-I_AG";Tend="4389";Tstart="4211";shortTE="F";uid="74d15013-a00b-4680-a028-fcdde9eed7c0"
WOFM01000187.1	RepeatMasker	Unknown	2681902	2682884	3008	+	.	ID="RND-1_FAMILY-638";Tend="1960";Tstart="968";shortTE="F";uid="520c3454-c8bb-48e0-a09c-8c3231a14b46"
WOFM01000187.1	RepeatMasker	DNA/TcMar-Mariner	1300838	1301004	738	+	.	ID="RND-6_FAMILY-9025";Tend="1532";Tstart="1359";shortTE="F";uid="988202e4-5d72-4909-810f-51fdb3da2f7f"
WOFM01000187.1	RepeatMasker	LTR/Pao	1682423	1683711	10759	+	.	ID="RND-1_FAMILY-917";Tend="5623";Tstart="4340";shortTE="F";uid="9a4170fe-2e60-45b7-b21a-ccd870280a4e"
WOFM01000187.1	RepeatMasker	Unknown	2204441	2205030	4113	+	.	ID="RND-4_FAMILY-1438";Tend="1535";Tstart="944";shortTE="F";uid="7de5b54e-578a-48d2-95b3-b32dd0f40b6e"
WOFM01000187.1	RepeatMasker	Unknown	3781416	3781700	924	+	.	ID="RND-6_FAMILY-2885";Tend="1252";Tstart="896";shortTE="F";uid="78b49eb0-2b5a-47c8-91c8-e647f8702c1b"
WOFM01000187.1	RepeatMasker	LTR/Gypsy	3013125	3013263	640	+	.	ID="RND-1_FAMILY-83";Tend="1107";Tstart="968";shortTE="F";uid="52bc3dc5-ebf8-4325-94b5-7565cdfe4ed5"
WOFM01000187.1	RepeatMasker	Unknown	801147	801261	426	+	.	ID="RND-6_FAMILY-2382";Tend="1618";Tstart="1505";shortTE="F";uid="f3a68e90-cc06-45a5-8fe9-c8694d461f75"
WOFM01000187.1	RepeatMasker	Unknown	2972166	2972417	1501	+	.	ID="RND-4_FAMILY-580";Tend="1216";Tstart="968";shortTE="F";uid="68ced31f-d847-4824-a0a0-0cbdaa7e5ca6"
WOFM01000187.1	RepeatMasker	DNA/PIF-ISL2EU	1481747	1481861	596	+	.	ID="RND-5_FAMILY-2052";Tend="1408";Tstart="1296";shortTE="F";uid="32aec568-120b-4659-8128-e081a856be84"
WOFM01000187.1	RepeatMasker	DNA/Maverick	3564177	3570883	30636	+	.	ID="RND-6_FAMILY-785";Tend="7689";Tstart="1062";shortTE="F";uid="7a0d1e8c-c62d-4300-ab0a-d4bd570123b7"
WOFM01000187.1	RepeatMasker	LINE/L2	2311643	2311819	685	+	.	ID="RND-1_FAMILY-65";Tend="984";Tstart="816";shortTE="F";uid="bc10669e-8419-4adc-96c1-0362f299bf78"
WOFM01000187.1	RepeatMasker	LTR/Gypsy	3141018	3141352	1548	+	.	ID="RND-1_FAMILY-446";Tend="1107";Tstart="769";shortTE="F";uid="19e3cab9-ada0-419e-9eb8-cc1d64f82d25"
WOFM01000187.1	RepeatMasker	Unknown	1475990	1476112	552	+	.	ID="RND-5_FAMILY-2131";Tend="2992";Tstart="2873";shortTE="F";uid="bb092279-ba2a-4bf0-9fd7-bb5ae37ad507"
WOFM01000187.1	RepeatMasker	Unknown	523637	523830	1085	+	.	ID="RND-1_FAMILY-175";Tend="1044";Tstart="862";shortTE="F";uid="bc678ded-25e8-408f-804e-97a7c74fc0e8"
WOFM01000187.1	RepeatMasker	Unknown	1537855	1538344	3510	+	.	ID="RND-1_FAMILY-901";Tend="1490";Tstart="961";shortTE="F";uid="881cbe23-ab1a-42e8-8319-6694d0b982f6"
WOFM01000187.1	RepeatMasker	Unknown	2912175	2912341	1142	+	.	ID="RND-1_FAMILY-98";Tend="1108";Tstart="938";shortTE="F";uid="8f0b7b97-356d-4059-ac91-f6a16639205c"
WOFM01000187.1	RepeatMasker	DNA/TcMar-Mariner	235181	235427	1070	+	.	ID="RND-6_FAMILY-9025";Tend="1162";Tstart="936";shortTE="F";uid="48e508f4-37c3-4d9e-a413-5d2f824e6071"
WOFM01000187.1	RepeatMasker	Unknown	2027176	2027442	931	+	.	ID="RND-5_FAMILY-1248";Tend="1230";Tstart="958";shortTE="F";uid="cb5671f3-204f-4726-a5b3-f43c69dcf080"
WOFM01000187.1	RepeatMasker	LTR/Pao	1251472	1251573	902	+	.	ID="RND-1_FAMILY-611";Tend="5107";Tstart="5006";shortTE="F";uid="a7a91825-3905-4cb1-9bf1-cc65289150e8"
WOFM01000187.1	RepeatMasker	Unknown	1500419	1500603	679	+	.	ID="RND-4_FAMILY-1370";Tend="1747";Tstart="1553";shortTE="F";uid="bba11083-e57e-4a25-b2e7-2c5b43e661ad"
WOFM01000187.1	RepeatMasker	Unknown	537964	538155	810	+	.	ID="RND-1_FAMILY-624";Tend="1138";Tstart="957";shortTE="F";uid="36a68a83-83de-4806-8d6d-c6f4ddda0395"
WOFM01000187.1	RepeatMasker	Unknown	3506713	3506962	786	+	.	ID="RND-1_FAMILY-328";Tend="1128";Tstart="996";shortTE="F";uid="c7d34d5d-a049-41d1-93b5-f6e160e41648"
WOFM01000187.1	RepeatMasker	Unknown	2993395	2993703	1168	+	.	ID="RND-1_FAMILY-328";Tend="1284";Tstart="985";shortTE="F";uid="0314d1c5-2312-4860-bda8-2d18da81caac"
WOFM01000187.1	RepeatMasker	Unknown	1600042	1600194	783	+	.	ID="RND-5_FAMILY-1735";Tend="1258";Tstart="1107";shortTE="F";uid="800bf1d7-74b0-472d-a5d6-8a45f0686272"
WOFM01000187.1	RepeatMasker	Unknown	3185936	3186220	1113	+	.	ID="RND-5_FAMILY-647";Tend="1200";Tstart="894";shortTE="F";uid="e017b5f6-3190-4661-bc93-e112e03b772f"
WOFM01000187.1	RepeatMasker	LTR/Gypsy	3485377	3486562	3067	+	.	ID="RND-1_FAMILY-503";Tend="2685";Tstart="1526";shortTE="F";uid="e1eeaa66-b253-40ba-baf0-abad64abc11b"
WOFM01000187.1	RepeatMasker	Unknown	2262103	2262394	749	+	.	ID="RND-1_FAMILY-370";Tend="1346";Tstart="1021";shortTE="F";uid="bf678de9-8d16-4b58-9abf-5576afa75a26"
WOFM01000187.1	RepeatMasker	Unknown	3623023	3623185	795	+	.	ID="RND-1_FAMILY-75";Tend="1124";Tstart="976";shortTE="F";uid="7b5beb47-c4e5-4e00-9aed-e60c928f1bea"
WOFM01000187.1	RepeatMasker	LTR/Gypsy	326477	327680	6866	+	.	ID="RND-1_FAMILY-109";Tend="2006";Tstart="780";shortTE="F";uid="3d042613-0e32-41ed-945d-c3333cf8132b"
WOFM01000187.1	RepeatMasker	Unknown	3031522	3031916	2903	+	.	ID="RND-1_FAMILY-461";Tend="1282";Tstart="888";shortTE="F";uid="ad24a9f3-4df5-4284-bd86-4cd3f6927cfa"
WOFM01000187.1	RepeatMasker	LTR/Gypsy	2894070	2895273	8891	+	.	ID="RND-5_FAMILY-2318";Tend="8235";Tstart="7043";shortTE="F";uid="dfb5940f-c17d-4051-b559-38c7d9357e95"
WOFM01000187.1	RepeatMasker	DNA/TcMar-Tc1	283613	283812	650	+	.	ID="RND-6_FAMILY-1200";Tend="1202";Tstart="967";shortTE="F";uid="0afb73a2-f5e1-4966-bd3a-46b37fd946bd"
WOFM01000187.1	RepeatMasker	Unknown	2618671	2618778	438	+	.	ID="RND-6_FAMILY-5582";Tend="980";Tstart="875";shortTE="F";uid="19fc7321-50ff-4218-998a-2824716a4ff3"
WOFM01000187.1	RepeatMasker	DNA/Maverick	704945	705701	3249	+	.	ID="RND-6_FAMILY-5769";Tend="6408";Tstart="5658";shortTE="F";uid="7847f42f-4bec-41d5-a7f5-4ec3b499163d"
WOFM01000187.1	RepeatMasker	Unknown	3238722	3239062	1182	+	.	ID="RND-5_FAMILY-123";Tend="3765";Tstart="3445";shortTE="F";uid="45dd396a-da5e-41d5-b138-7693dddb7920"
WOFM01000187.1	RepeatMasker	DNA	3499120	3499441	1332	+	.	ID="RND-5_FAMILY-3205";Tend="1080";Tstart="765";shortTE="F";uid="c59e57d2-d288-4581-a45f-5d7bdb5c74ff"
WOFM01000187.1	RepeatMasker	Unknown	3610817	3611152	1346	+	.	ID="RND-5_FAMILY-1913";Tend="1318";Tstart="998";shortTE="F";uid="f77cdb03-e9fe-40a4-a94f-ca6ca1d543ae"
WOFM01000187.1	RepeatMasker	Unknown	406701	406858	769	+	.	ID="RND-5_FAMILY-1347";Tend="846";Tstart="694";shortTE="F";uid="9025b8a1-591a-425e-a0f8-dae864e57c79"
WOFM01000187.1	RepeatMasker	Unknown	2762575	2762766	656	+	.	ID="RND-5_FAMILY-1159";Tend="1251";Tstart="1007";shortTE="F";uid="690dd85c-5adf-4675-ae37-9edfa9b9aa30"
WOFM01000187.1	RepeatMasker	LTR/Gypsy	1361402	1361572	624	+	.	ID="RND-1_FAMILY-83";Tend="1523";Tstart="1346";shortTE="F";uid="a519fb1c-971e-47d5-b795-252f8820cef8"
WOFM01000187.1	RepeatMasker	DNA/TcMar-Tc4	3575436	3576441	6537	+	.	ID="RND-1_FAMILY-77";Tend="1880";Tstart="788";shortTE="F";uid="4ab0c950-ff9b-442e-a517-2d3effd4629f"
WOFM01000187.1	RepeatMasker	Unknown	2994835	2995588	2688	+	.	ID="RND-2_FAMILY-36";Tend="1173";Tstart="617";shortTE="F";uid="525c3116-7a9f-429d-9dab-b20e836c97fa"
WOFM01000187.1	RepeatMasker	DNA/CMC-EnSpm	1827929	1828344	3270	+	.	ID="RND-1_FAMILY-350";Tend="1332";Tstart="898";shortTE="F";uid="b074fba4-d4a1-44af-9d56-98b92d772eaf"
WOFM01000187.1	RepeatMasker	Unknown	734665	734946	1645	+	.	ID="RND-5_FAMILY-2154";Tend="1215";Tstart="950";shortTE="F";uid="5e5267ac-c97e-4fa3-bfea-51ef236d1f17"
WOFM01000187.1	RepeatMasker	DNA/Academ-1	2715346	2716079	4356	+	.	ID="rnd-1_family-73";Tend="1631";Tstart="822";shortTE="F";uid="8d2fc8df-d474-4052-9ff7-98fd0c022c40"
WOFM01000187.1	RepeatMasker	LTR/Copia	1835083	1835395	2015	+	.	ID="RND-1_FAMILY-445";Tend="796";Tstart="488";shortTE="F";uid="aedf0177-4f26-460b-bac5-9b7d818c50ce"
WOFM01000187.1	RepeatMasker	LTR/Gypsy	1688723	1690169	2244	+	.	ID="RND-1_FAMILY-115";Tend="5437";Tstart="4011";shortTE="F";uid="0903e781-ac7a-4225-b9e7-1e8819d99097"
WOFM01000187.1	RepeatMasker	LTR/Copia	1212801	1216966	35119	+	.	ID="RND-6_FAMILY-869";Tend="6962";Tstart="2795";shortTE="F";uid="2f39dedf-9033-49f1-a1d6-5389775b803d"
WOFM01000187.1	RepeatMasker	LTR/Gypsy	1535253	1536317	6624	+	.	ID="RND-1_FAMILY-378";Tend="3775";Tstart="2708";shortTE="F";uid="8ca555bc-d184-407a-9de8-3f8ee468e7d2"
WOFM01000187.1	RepeatMasker	RC/Helitron	552764	553222	2768	+	.	ID="RND-6_FAMILY-1361";Tend="1426";Tstart="969";shortTE="F";uid="14c2770f-ee7e-46e9-aa37-b7de7a20ca8c"
WOFM01000187.1	RepeatMasker	RC/Helitron	3377694	3378332	4148	+	.	ID="RND-5_FAMILY-2749";Tend="1547";Tstart="921";shortTE="F";uid="1c863345-8dc4-4b59-9bc0-5f817fb575e5"
WOFM01000187.1	RepeatMasker	LTR/Gypsy	905728	906008	700	+	.	ID="RND-1_FAMILY-184";Tend="459";Tstart="187";shortTE="F";uid="040d8134-3ec5-4f39-9938-c8182ec06384"
WOFM01000187.1	RepeatMasker	Unknown	2105620	2106175	723	+	.	ID="RND-5_FAMILY-3179";TEgroup="ctg_96%7CRND-5_FAMILY-3179%7C1";Tend="1378";Tstart="962";shortTE="F";uid="50b3e91f-23e3-4088-9456-a7f341a33577"
WOFM01000187.1	RepeatMasker	Unknown	3205625	3206229	3274	+	.	ID="RND-6_FAMILY-15";Tend="1765";Tstart="1100";shortTE="F";uid="5c6a7cad-da97-4a8a-b595-adc1c93fc0e8"
WOFM01000187.1	RepeatMasker	Unknown	3630906	3631074	1352	+	.	ID="RND-1_FAMILY-70";Tend="1164";Tstart="996";shortTE="F";uid="8e6aed58-ff73-475f-b0f8-e3f060ea6da3"
WOFM01000187.1	RepeatMasker	Unknown	74626	74867	1374	+	.	ID="RND-6_FAMILY-9801";Tend="1250";Tstart="999";shortTE="F";uid="8c8a6c1d-2331-45a8-9c59-3c700a998791"
WOFM01000187.1	RepeatMasker	Unknown	3444977	3445187	956	+	.	ID="RND-4_FAMILY-1370";Tend="1169";Tstart="964";shortTE="F";uid="d3b24d71-ceb3-49b5-9211-e5be6600dbb6"
WOFM01000187.1	RepeatMasker	Unknown	868024	868143	556	+	.	ID="RND-1_FAMILY-328";Tend="1115";Tstart="996";shortTE="F";uid="9f541482-182e-4ce3-bfb6-bd8456f21c89"
WOFM01000187.1	RepeatMasker	Unknown	2387898	2388111	684	+	.	ID="RND-1_FAMILY-798";Tend="1071";Tstart="855";shortTE="F";uid="b57bf1fd-29b8-4c28-8b96-06a969456e28"
WOFM01000187.1	RepeatMasker	Unknown	3763203	3763476	1077	+	.	ID="RND-4_FAMILY-1923";Tend="1277";Tstart="1010";shortTE="F";uid="ed8a435b-0442-4f50-877f-ccc0eaee244e"
WOFM01000187.1	RepeatMasker	Unknown	3510831	3511369	1289	+	.	ID="RND-1_FAMILY-159";Tend="1503";Tstart="995";shortTE="F";uid="df26e286-5018-4db7-b42b-2495faac76ed"
WOFM01000187.1	RepeatMasker	LTR/Pao	211047	211506	3159	+	.	ID="RND-1_FAMILY-28";Tend="1413";Tstart="942";shortTE="F";uid="00212060-548f-46bd-b371-702d5af2a0e0"
WOFM01000187.1	RepeatMasker	DNA/CMC-EnSpm	1389192	1389620	431	+	.	ID="RND-6_FAMILY-476";TEgroup="ctg_96%7CRND-6_FAMILY-476%7C1";Tend="1890";Tstart="823";shortTE="F";uid="0da9a046-5a9f-40bb-b545-0c7747c58f96"
WOFM01000187.1	RepeatMasker	LTR/Gypsy	3459893	3460380	2325	+	.	ID="RND-4_FAMILY-1433";Tend="1365";Tstart="860";shortTE="F";uid="075d1dd5-d069-4482-ba6d-97c1697ad928"
WOFM01000187.1	RepeatMasker	Unknown	2424524	2425132	4286	+	.	ID="RND-1_FAMILY-1044";Tend="1437";Tstart="836";shortTE="F";uid="b73b935a-0ae8-4e4a-bfa5-b24a44e75db4"
WOFM01000187.1	RepeatMasker	Satellite	375293	375593	1514	+	.	ID="RND-5_FAMILY-370";Tend="1522";Tstart="1186";shortTE="F";uid="e5b3ae84-df13-4252-8104-6ce19ff96668"
WOFM01000187.1	RepeatMasker	Unknown	3496391	3496503	2631	+	.	ID="RND-2_FAMILY-36";Tend="1157";Tstart="726";shortTE="F";uid="144cc4c8-c912-4774-809a-751a53427775"
WOFM01000187.1	RepeatMasker	DNA/CMC-Transib	3156366	3156837	2164	+	.	ID="RND-5_FAMILY-7174";Tend="1561";Tstart="1089";shortTE="F";uid="7eb80dc1-15cf-43ee-b7bf-e4c0c50c7fcf"
WOFM01000187.1	RepeatMasker	RC/Helitron	1887831	1887985	479	+	.	ID="RND-6_FAMILY-3636";Tend="1581";Tstart="1406";shortTE="F";uid="96f82fb3-d81f-4bdf-85c6-afa5307313c2"
WOFM01000187.1	RepeatMasker	Unknown	2304348	2305106	4774	+	.	ID="RND-1_FAMILY-95";Tend="1655";Tstart="891";shortTE="F";uid="f49373bd-afed-4ce0-84b2-3835bc318cad"
WOFM01000187.1	RepeatMasker	DNA/Crypton-I	2746503	2747016	2701	+	.	ID="RND-1_FAMILY-254";Tend="1496";Tstart="933";shortTE="F";uid="245b3709-bb44-410c-aff6-98976b2810f3"
WOFM01000187.1	RepeatMasker	LTR/Gypsy	3122865	3123338	4040	+	.	ID="RND-1_FAMILY-211";Tend="8114";Tstart="7641";shortTE="F";uid="5b34bdfd-a176-4279-99b9-3cbc793ec35d"
WOFM01000187.1	RepeatMasker	DNA/TcMar-Tc4	1764865	1765252	1967	+	.	ID="RND-1_FAMILY-77";Tend="1903";Tstart="1499";shortTE="F";uid="fc7ac890-b6cc-4189-aaaa-ed3539f76653"
WOFM01000187.1	RepeatMasker	DNA	2145537	2145705	1089	+	.	ID="RND-5_FAMILY-4767";Tend="1047";Tstart="888";shortTE="F";uid="0d5216d1-3cac-435d-9467-4f5cb2167afb"
WOFM01000187.1	RepeatMasker	Unknown	3135757	3136815	8476	+	.	ID="RND-6_FAMILY-606";Tend="1933";Tstart="890";shortTE="F";uid="0654afe2-8819-4766-bd8a-8c190b0d0cb5"
WOFM01000187.1	RepeatMasker	Unknown	3695801	3697569	12827	+	.	ID="RND-5_FAMILY-30";Tend="2206";Tstart="396";shortTE="F";uid="b111bd2b-6051-4f0f-9be0-a6cf58f1879b"
WOFM01000187.1	RepeatMasker	Unknown	2386425	2386545	510	+	.	ID="RND-3_FAMILY-391";Tend="1355";Tstart="1240";shortTE="F";uid="4fd96a89-c7fb-4f9b-b803-32d912ab473c"
WOFM01000187.1	RepeatMasker	DNA/Crypton-I	2293898	2294111	1412	+	.	ID="RND-6_FAMILY-470";Tend="1394";Tstart="1184";shortTE="F";uid="fc31683c-366e-4087-88e6-9519f527de87"
WOFM01000187.1	RepeatMasker	DNA/Academ-1	3109913	3110084	792	+	.	ID="RND-1_FAMILY-314";Tend="982";Tstart="804";shortTE="F";uid="3f5ae2fb-2a36-4e72-8345-8f84c904e798"
WOFM01000187.1	RepeatMasker	DNA/Academ-1	785007	785295	698	+	.	ID="RND-6_FAMILY-491";Tend="1648";Tstart="1362";shortTE="F";uid="c7681e17-9ed6-445a-a970-ab6925cc8ff3"
WOFM01000187.1	RepeatMasker	DNA/Crypton-I	1347237	1347834	1503	+	.	ID="RND-4_FAMILY-334";TEgroup="ctg_96%7CRND-4_FAMILY-334%7C1";Tend="1678";Tstart="886";shortTE="F";uid="a544fa58-2af6-40da-b715-fb1dbdf4429d"
WOFM01000187.1	RepeatMasker	DNA/Kolobok-T2	268716	269072	932	+	.	ID="RND-1_FAMILY-269";Tend="1682";Tstart="1332";shortTE="F";uid="f736e971-d20c-497c-a584-3f47fd450480"
WOFM01000187.1	RepeatMasker	Unknown	3614668	3615120	2448	+	.	ID="RND-5_FAMILY-383";Tend="1378";Tstart="926";shortTE="F";uid="1c0babb5-e91b-4b05-8a04-4b42fa474951"
WOFM01000187.1	RepeatMasker	Unknown	2857621	2857852	508	+	.	ID="RND-1_FAMILY-159";Tend="1390";Tstart="1175";shortTE="F";uid="d25e3b4a-01ce-4f66-9956-8d79858d5293"
WOFM01000187.1	RepeatMasker	Unknown	269911	270071	827	+	.	ID="RND-1_FAMILY-486";Tend="1043";Tstart="883";shortTE="F";uid="da7dc3e2-42c3-4b2c-b5c4-728aa5cee2b1"
WOFM01000187.1	RepeatMasker	DNA/Maverick	708812	709104	2179	+	.	ID="RND-6_FAMILY-698";Tend="6070";Tstart="5776";shortTE="F";uid="2831d7b5-6818-4d29-a4b9-f860084a2ff7"
WOFM01000187.1	RepeatMasker	DNA/TcMar-Tc1	2520106	2520844	4696	+	.	ID="RND-5_FAMILY-576";Tend="1737";Tstart="946";shortTE="F";uid="738fa2f5-dc79-4aa5-a6f3-e941715b1d98"
WOFM01000187.1	RepeatMasker	Unknown	2265394	2265566	503	+	.	ID="RND-1_FAMILY-982";Tend="1715";Tstart="1545";shortTE="F";uid="dbd1d9ad-9e3b-4cff-abb1-41117113abf5"
WOFM01000187.1	RepeatMasker	LTR/Copia	482205	482905	4781	+	.	ID="RND-4_FAMILY-344";Tend="7801";Tstart="7195";shortTE="F";uid="2b17d146-46e0-4c4d-b69c-2e902f9de611"
WOFM01000187.1	RepeatMasker	LTR/Gypsy	1244001	1251473	5212	+	.	ID="RND-3_FAMILY-275";TEgroup="ctg_96%7CRND-3_FAMILY-275%7C1";Tend="7273";Tstart="687";shortTE="F";uid="c1a62e01-4e0b-4134-a73d-ca6e94641ee9"
WOFM01000187.1	RepeatMasker	DNA/Academ-1	3314461	3315538	6248	+	.	ID="rnd-4_family-1498";Tend="2144";Tstart="782";shortTE="F";uid="0e49bc77-3e9b-4712-a7fd-a054d0a5729c"
WOFM01000187.1	RepeatMasker	LINE/R2-NeSL	984390	984909	2919	+	.	ID="RND-3_FAMILY-38";Tend="1474";Tstart="939";shortTE="F";uid="1d8adff4-428c-4e01-8f6d-66f72e41897d"
WOFM01000187.1	RepeatMasker	Unknown	1711250	1711621	2244	+	.	ID="RND-1_FAMILY-796";Tend="1936";Tstart="1539";shortTE="F";uid="8f95609b-0e11-4309-8063-044b6015c455"
WOFM01000187.1	RepeatMasker	LTR/Gypsy	2608899	2610210	8599	+	.	ID="RND-4_FAMILY-1433";Tend="2217";Tstart="840";shortTE="F";uid="5a743508-c50b-4920-8041-8baf65c8ecb6"
WOFM01000187.1	RepeatMasker	Unknown	385123	385845	4147	+	.	ID="RND-1_FAMILY-871";Tend="2322";Tstart="1531";shortTE="F";uid="5d7fdb2b-7cf1-46dc-8b78-afdc433c646f"
WOFM01000187.1	RepeatMasker	Unknown	3443646	3443896	1574	+	.	ID="RND-4_FAMILY-2443";Tend="1194";Tstart="953";shortTE="F";uid="b2d06944-2ea2-4df9-886e-9973afc18fe9"
WOFM01000187.1	RepeatMasker	LTR/Gypsy	1533925	1534099	583	+	.	ID="GYPSY-24_DEL-I";Tend="2819";Tstart="2636";shortTE="F";uid="0886583d-7eee-4c79-bcfb-51b0ca9aa289"
WOFM01000187.1	RepeatMasker	DNA	2809722	2809883	1102	+	.	ID="RND-5_FAMILY-4767";Tend="1045";Tstart="887";shortTE="F";uid="6016ac92-07da-416f-bd47-c4d0d38f2d28"
WOFM01000187.1	RepeatMasker	LINE/R2-NeSL	249713	250084	1591	+	.	ID="RND-3_FAMILY-38";Tend="1347";Tstart="974";shortTE="F";uid="eb3f30ca-801b-4e74-b8a2-57e7c2b3749f"
WOFM01000187.1	RepeatMasker	LTR/Copia	180494	180828	2623	+	.	ID="RND-6_FAMILY-10684";Tend="3093";Tstart="2759";shortTE="F";uid="ddde0b73-8457-4bb0-8d63-abb4f97a0cbb"
WOFM01000187.1	RepeatMasker	Unknown	1708307	1708809	3513	+	.	ID="RND-1_FAMILY-424";Tend="4444";Tstart="3943";shortTE="F";uid="1477aae3-57ea-4d71-b32c-08ae0502eb1b"
WOFM01000187.1	RepeatMasker	Unknown	419488	419740	1387	+	.	ID="RND-6_FAMILY-2831";Tend="1229";Tstart="952";shortTE="F";uid="b6b829f1-bc8d-4f7d-8a4c-1abe02b92a72"
WOFM01000187.1	RepeatMasker	Unknown	602418	602637	1380	+	.	ID="RND-5_FAMILY-3330";Tend="1040";Tstart="802";shortTE="F";uid="272941fd-d358-4c98-8da7-af927e3dda2c"
WOFM01000187.1	RepeatMasker	DNA/Maverick	708586	708757	910	+	.	ID="RND-6_FAMILY-5772";Tend="9274";Tstart="9104";shortTE="F";uid="39ac95fc-857f-4ed7-88ee-61da9904f5d6"
WOFM01000187.1	RepeatMasker	DNA/Crypton-I	2093522	2094001	2344	+	.	ID="RND-1_FAMILY-240";Tend="1469";Tstart="952";shortTE="F";uid="49776890-7150-4417-bcbf-14cd86933f1c"
WOFM01000187.1	RepeatMasker	DNA	816209	816400	866	+	.	ID="RND-5_FAMILY-4767";Tend="1068";Tstart="887";shortTE="F";uid="73935bb4-41a5-4d9e-b6d0-027c641ae3ae"
WOFM01000187.1	RepeatMasker	RC/Helitron	910024	910476	2682	+	.	ID="RND-1_FAMILY-232";Tend="1376";Tstart="911";shortTE="F";uid="a8745a01-b22d-47c5-8c1e-3dbd3b30b1e0"
WOFM01000187.1	RepeatMasker	DNA/Sola-1	250047	251637	10353	+	.	ID="RND-5_FAMILY-2465";Tend="1999";Tstart="386";shortTE="F";uid="fcad96a9-8a46-4cf2-b22c-ccefac735b8f"
WOFM01000187.1	RepeatMasker	Unknown	264775	265137	1984	+	.	ID="RND-4_FAMILY-986";Tend="1372";Tstart="1010";shortTE="F";uid="4eaebc28-00aa-4b94-872c-88f6f91414ee"
WOFM01000187.1	RepeatMasker	LTR/Gypsy	3634059	3638243	31118	+	.	ID="RND-6_FAMILY-789";Tend="8004";Tstart="3752";shortTE="F";uid="30d88b31-9bce-425e-94e5-aca75a0998bf"
WOFM01000187.1	RepeatMasker	Unknown	240456	240966	2429	+	.	ID="RND-1_FAMILY-433";Tend="1370";Tstart="874";shortTE="F";uid="8df6f6a6-82e6-4f7d-8a0b-c2e038a4f28f"
WOFM01000187.1	RepeatMasker	DNA	563591	564273	3002	+	.	ID="RND-5_FAMILY-3205";Tend="1225";Tstart="557";shortTE="F";uid="7cff6baa-af55-4e46-b090-410ea6dd9ba5"
WOFM01000187.1	RepeatMasker	Unknown	639543	640273	4492	+	.	ID="RND-6_FAMILY-1708";Tend="1607";Tstart="864";shortTE="F";uid="92cda9ec-4223-4bab-83f0-09206b6ebecb"
WOFM01000187.1	RepeatMasker	DNA/Academ-1	3742574	3742857	868	+	.	ID="RND-5_FAMILY-1536";Tend="1305";Tstart="1021";shortTE="F";uid="ba8400eb-4fd4-4536-8295-e10556e26d0e"
WOFM01000187.1	RepeatMasker	DNA/Academ-1	892976	893174	1273	+	.	ID="RND-1_FAMILY-73";Tend="2524";Tstart="2331";shortTE="F";uid="1c728eef-d1f7-4b49-9e40-8f014b22438e"
WOFM01000187.1	RepeatMasker	Unknown	2538746	2539389	2420	+	.	ID="RND-5_FAMILY-4056";TEgroup="ctg_96%7CRND-5_FAMILY-4056%7C1";Tend="1547";Tstart="985";shortTE="F";uid="0353eb01-6689-4d7e-8793-1cf30ea93363"
WOFM01000187.1	RepeatMasker	LTR/Gypsy	2123202	2124175	4948	+	.	ID="RND-1_FAMILY-118";TEgroup="ctg_96%7CRND-1_FAMILY-118%7C1";Tend="2135";Tstart="794";shortTE="F";uid="fbe1e2e2-a626-4833-9609-921e7d51cb18"
WOFM01000187.1	RepeatMasker	DNA/TcMar-Fot1	3445543	3446498	7271	+	.	ID="RND-5_FAMILY-1163";Tend="1890";Tstart="939";shortTE="F";uid="a2abee5f-10be-4d76-8dee-0e8197cce1d0"
WOFM01000187.1	RepeatMasker	Unknown	2105248	2105620	2321	+	.	ID="RND-1_FAMILY-796";Tend="1828";Tstart="1397";shortTE="F";uid="25a62746-4947-4d67-a16d-b47e04c8cd00"
WOFM01000187.1	RepeatMasker	Unknown	364123	364445	1683	+	.	ID="RND-1_FAMILY-1057";TEgroup="ctg_96%7CRND-1_FAMILY-1057%7C1";Tend="1437";Tstart="963";shortTE="F";uid="25c64d94-3e4d-4b60-9334-79573ceb513e"
WOFM01000187.1	RepeatMasker	Unknown	1487632	1487815	965	+	.	ID="RND-5_FAMILY-3331";Tend="1255";Tstart="1072";shortTE="F";uid="66894955-eb11-42e1-aa39-a8abeec5bc3e"
WOFM01000187.1	RepeatMasker	Unknown	1657565	1657722	933	+	.	ID="RND-6_FAMILY-15";Tend="1763";Tstart="1615";shortTE="F";uid="40637d36-8104-4fe5-bd7e-ee14c287dbc3"
WOFM01000187.1	RepeatMasker	Unknown	546540	547071	1057	+	.	ID="RND-5_FAMILY-1913";TEgroup="ctg_96%7CRND-5_FAMILY-1913%7C1";Tend="1424";Tstart="973";shortTE="F";uid="ca526a42-e6e7-4bbb-85ed-3726ce438bc5"
WOFM01000187.1	RepeatMasker	Unknown	1413035	1413345	2013	+	.	ID="RND-1_FAMILY-58";Tend="1255";Tstart="958";shortTE="F";uid="6e1d5312-a2d1-4ac5-adfa-82bd0d1e73d6"
WOFM01000187.1	RepeatMasker	Unknown	3370231	3370542	2186	+	.	ID="RND-1_FAMILY-461";Tend="1515";Tstart="1203";shortTE="F";uid="4b36b520-38a5-47b2-a63f-df77a52729cb"
WOFM01000187.1	RepeatMasker	Unknown	3788367	3788680	948	+	.	ID="RND-6_FAMILY-1708";Tend="1464";Tstart="1130";shortTE="F";uid="0dabb03e-1ddc-4d94-91b5-0d9136557fb1"
WOFM01000187.1	RepeatMasker	Unknown	2035462	2035606	637	+	.	ID="RND-5_FAMILY-1103";Tend="1361";Tstart="1218";shortTE="F";uid="ef1c84a5-9849-4e1e-9fc4-164b1c9b6184"
WOFM01000187.1	RepeatMasker	LTR/ERV1	756972	757141	595	+	.	ID="RND-6_FAMILY-3332";Tend="785";Tstart="612";shortTE="F";uid="eb3e49c1-53aa-41c8-b3cf-7d7057ce9520"
WOFM01000187.1	RepeatMasker	Unknown	1614076	1614234	806	+	.	ID="RND-1_FAMILY-146";Tend="1236";Tstart="1073";shortTE="F";uid="3e1fb57e-acaa-4462-9815-8f9e3fefdba2"
WOFM01000187.1	RepeatMasker	Unknown	3170164	3170455	1569	+	.	ID="RND-5_FAMILY-129";Tend="1695";Tstart="1409";shortTE="F";uid="db4d7fd7-ffc3-40f4-8b3d-584a8ef90ad4"
WOFM01000187.1	RepeatMasker	Unknown	886687	887301	3452	+	.	ID="RND-6_FAMILY-9161";Tend="1744";Tstart="1120";shortTE="F";uid="d5b1ea04-baf5-4d78-b131-a56d7c872fc1"
WOFM01000187.1	RepeatMasker	Unknown	1069307	1069496	886	+	.	ID="RND-4_FAMILY-1509";Tend="1131";Tstart="924";shortTE="F";uid="1eb40e98-61bb-4112-9d55-89d70740580f"
WOFM01000187.1	RepeatMasker	Unknown	2926724	2926824	541	+	.	ID="RND-1_FAMILY-866";Tend="1303";Tstart="1209";shortTE="F";uid="627c8150-8977-4fea-9b47-32fba7f3fdf9"
WOFM01000187.1	RepeatMasker	Unknown	1151295	1151395	2033	+	.	ID="RND-5_FAMILY-1337";Tend="1255";Tstart="851";shortTE="F";uid="56355523-0827-4d8b-a4e0-84d78492e999"
WOFM01000187.1	RepeatMasker	Unknown	1034508	1034857	1172	+	.	ID="RND-2_FAMILY-36";Tend="1646";Tstart="1286";shortTE="F";uid="cd5ebba0-eb28-48f6-9be8-23a25528598e"
WOFM01000187.1	RepeatMasker	Unknown	1025668	1025982	1027	+	.	ID="RND-5_FAMILY-647";Tend="1202";Tstart="895";shortTE="F";uid="d319d20c-5d2d-409b-9ca7-9af2513d6d3b"
WOFM01000187.1	RepeatMasker	Unknown	3412325	3413119	2230	+	.	ID="RND-1_FAMILY-595";Tend="1699";Tstart="897";shortTE="F";uid="01dc49a7-034a-4e95-977b-d4979056488c"
WOFM01000187.1	RepeatMasker	Unknown	1888673	1889180	1372	+	.	ID="RND-5_FAMILY-246";Tend="1631";Tstart="859";shortTE="F";uid="0c3f300d-4df5-4d53-87da-b3f58103102e"
WOFM01000187.1	RepeatMasker	Unknown	1899246	1899382	605	+	.	ID="RND-4_FAMILY-411";Tend="1155";Tstart="1023";shortTE="F";uid="e0da45be-8f37-4a4d-90e7-917641f15773"
WOFM01000187.1	RepeatMasker	DNA/hAT-Tag1	311016	311144	804	+	.	ID="RND-5_FAMILY-1172";Tend="1972";Tstart="1821";shortTE="F";uid="fd81a8b9-d9d9-4a47-aba6-2d0c7b3f938f"
WOFM01000187.1	RepeatMasker	LINE/L2	786709	786841	617	+	.	ID="RND-1_FAMILY-65";Tend="964";Tstart="813";shortTE="F";uid="66748b8f-1f69-4f11-a65a-f4cb029579fb"
WOFM01000187.1	RepeatMasker	Unknown	1118704	1118919	942	+	.	ID="RND-3_FAMILY-291";Tend="1206";Tstart="949";shortTE="F";uid="1a6cd7ac-e149-45dd-a00f-2a7113793a26"
WOFM01000187.1	RepeatMasker	DNA/Maverick	3678817	3678949	553	+	.	ID="RND-6_FAMILY-5772";Tend="9274";Tstart="9143";shortTE="F";uid="2a403762-4909-48f7-a3d6-8ebfd1bb2730"
WOFM01000187.1	RepeatMasker	DNA/MULE-NOF	2392221	2392629	553	+	.	ID="RND-1_FAMILY-293";Tend="2860";Tstart="2411";shortTE="F";uid="5584b870-9039-41c1-8d62-cf0e01bb5125"
WOFM01000187.1	RepeatMasker	Unknown	2629567	2629802	968	+	.	ID="RND-1_FAMILY-328";Tend="1282";Tstart="1052";shortTE="F";uid="481b45e8-00a2-4c45-bb32-8987994e5f04"
WOFM01000187.1	RepeatMasker	Unknown	1802874	1803053	1218	+	.	ID="RND-1_FAMILY-251";Tend="1229";Tstart="1054";shortTE="F";uid="7fbc222d-57c5-47ae-a533-f3c09d94a19c"
WOFM01000187.1	RepeatMasker	Unknown	3416133	3416882	4362	+	.	ID="RND-6_FAMILY-9161";Tend="1565";Tstart="795";shortTE="F";uid="ceccbe67-1553-4dd5-909c-df0649ad4829"
WOFM01000187.1	RepeatMasker	DNA/hAT-Blackjack	2762362	2762574	406	+	.	ID="RND-5_FAMILY-3276";Tend="966";Tstart="736";shortTE="F";uid="8f6c12c4-88d2-4a8d-a809-4435fef347e7"
WOFM01000187.1	RepeatMasker	Unknown	3432097	3432755	4878	+	.	ID="RND-1_FAMILY-95";Tend="1636";Tstart="961";shortTE="F";uid="733e8dc7-c3a3-4610-b440-dbe62a191f70"
WOFM01000187.1	RepeatMasker	LINE/R2-NeSL	663777	664171	2794	+	.	ID="RND-3_FAMILY-38";Tend="1332";Tstart="938";shortTE="F";uid="3598cbd9-2096-4581-8f98-19b3fa285274"
WOFM01000187.1	RepeatMasker	Unknown	573000	573182	577	+	.	ID="RND-4_FAMILY-900";Tend="1277";Tstart="1108";shortTE="F";uid="e1d49956-5abe-4f99-8e2f-adf5407364df"
WOFM01000187.1	RepeatMasker	Unknown	826594	827386	5393	+	.	ID="RND-1_FAMILY-871";Tend="1639";Tstart="815";shortTE="F";uid="61d061f7-935b-4faa-a956-8ca652da3409"
WOFM01000187.1	RepeatMasker	Unknown	2365949	2366636	1796	+	.	ID="RND-5_FAMILY-241";Tend="1776";Tstart="920";shortTE="F";uid="51c6674c-1356-4302-aa73-9d2ea8aff2b0"
WOFM01000187.1	RepeatMasker	Unknown	2481735	2481859	730	+	.	ID="RND-5_FAMILY-784";Tend="1549";Tstart="1426";shortTE="F";uid="bab18c9f-0492-421d-8fe9-d76f2f96297d"
WOFM01000187.1	RepeatMasker	Unknown	1810013	1810360	1314	+	.	ID="RND-3_FAMILY-565";Tend="1488";Tstart="1123";shortTE="F";uid="849adb90-6d80-49cb-ae50-d34b99a4b733"
WOFM01000187.1	RepeatMasker	Unknown	1266882	1267116	1314	+	.	ID="RND-6_FAMILY-803";Tend="4414";Tstart="4178";shortTE="F";uid="6b7deac8-272f-495d-a101-2f6e21c1c1f8"
WOFM01000187.1	RepeatMasker	Unknown	1398329	1398892	621	+	.	ID="RND-5_FAMILY-705";TEgroup="ctg_96%7CRND-5_FAMILY-705%7C1";Tend="1535";Tstart="829";shortTE="F";uid="b5c94d0a-3b89-4a6f-b646-16b7e6719d8d"
WOFM01000187.1	RepeatMasker	DNA/Academ-1	2646366	2647382	6156	+	.	ID="RND-1_FAMILY-579";Tend="1802";Tstart="793";shortTE="F";uid="9f5a3d9e-6747-46da-92d8-9dde86f2689a"
WOFM01000187.1	RepeatMasker	Unknown	283906	284382	2284	+	.	ID="RND-5_FAMILY-134";Tend="1411";Tstart="901";shortTE="F";uid="08536cfa-efd9-4779-9c0a-ff63fad87a9e"
WOFM01000187.1	RepeatMasker	Unknown	788631	789054	1045	+	.	ID="RND-4_FAMILY-454";Tend="1405";Tstart="997";shortTE="F";uid="c6013bfb-c713-42db-aca7-0c3d8e622246"
WOFM01000187.1	RepeatMasker	Unknown	1614571	1614738	784	+	.	ID="RND-1_FAMILY-317";Tend="1079";Tstart="908";shortTE="F";uid="4913ed30-4f2f-4589-a938-d365dc1a1c8c"
WOFM01000187.1	RepeatMasker	LTR/Gypsy	2635156	2635620	3857	+	.	ID="RND-4_FAMILY-559";Tend="7737";Tstart="7271";shortTE="F";uid="bb420f20-96dd-4254-a01c-b4eba1554003"
WOFM01000187.1	RepeatMasker	DNA/TcMar-Tigger	1787893	1788249	1719	+	.	ID="RND-4_FAMILY-568";Tend="1189";Tstart="835";shortTE="F";uid="37b78c46-1847-49ec-88c3-7e19e53dc8e8"
WOFM01000187.1	RepeatMasker	Unknown	2309208	2309813	1060	+	.	ID="RND-4_FAMILY-1347";TEgroup="ctg_96%7CRND-4_FAMILY-1347%7C1";Tend="1811";Tstart="867";shortTE="F";uid="ce8739f8-fc8b-4d52-bf82-27957a8c6b90"
WOFM01000187.1	RepeatMasker	Unknown	2774106	2774404	1850	+	.	ID="RND-1_FAMILY-721";Tend="1192";Tstart="898";shortTE="F";uid="d52785fe-f1d2-4c48-8e4e-e1979eec18f2"
WOFM01000187.1	RepeatMasker	LTR/Gypsy	1704326	1704502	425	+	.	ID="GYPSY61-I_AG";Tend="4387";Tstart="4213";shortTE="F";uid="8609fadb-e590-4871-9a07-08f84b859fcd"
WOFM01000187.1	RepeatMasker	Unknown	3206843	3207212	2693	+	.	ID="RND-1_FAMILY-370";Tend="1346";Tstart="981";shortTE="F";uid="7a79cc6e-53dd-46a8-9ad6-66aca9d4ea3e"
WOFM01000187.1	RepeatMasker	DNA/hAT-hAT19	870772	870964	818	+	.	ID="RND-6_FAMILY-4704";Tend="1572";Tstart="1385";shortTE="F";uid="2bd4fa89-f5c6-4c96-99a1-1abe378a0daf"
WOFM01000187.1	RepeatMasker	Unknown	259082	259408	1845	+	.	ID="RND-1_FAMILY-58";Tend="1269";Tstart="946";shortTE="F";uid="c51a21a9-4b54-402e-b4fc-1c05be2e7587"
WOFM01000187.1	RepeatMasker	DNA/TcMar-Tc4	447087	448350	8254	+	.	ID="RND-1_FAMILY-77";Tend="2044";Tstart="763";shortTE="F";uid="cd6b1b5f-0f2e-4973-8d8d-ed66438c2474"
WOFM01000187.1	RepeatMasker	DNA/hAT-Tip100	2043750	2044115	1731	+	.	ID="RND-4_FAMILY-959";Tend="1292";Tstart="909";shortTE="F";uid="8ea433df-11d5-446e-a3b1-3116d3dc7984"
WOFM01000187.1	RepeatMasker	Unknown	587467	587756	1681	+	.	ID="RND-1_FAMILY-306";Tend="1220";Tstart="923";shortTE="F";uid="00a03455-5332-4a21-93be-a12e6c1c6fe0"
WOFM01000187.1	RepeatMasker	Unknown	566419	567449	7962	+	.	ID="RND-1_FAMILY-0";Tend="1880";Tstart="859";shortTE="F";uid="9f178f2d-9b30-476e-9ee2-c6e387b3d2ed"
WOFM01000187.1	RepeatMasker	Unknown	2286515	2286655	1132	+	.	ID="RND-1_FAMILY-566";Tend="1427";Tstart="997";shortTE="F";uid="8f612777-8e16-439f-abbd-95faf4482a23"
WOFM01000187.1	RepeatMasker	Unknown	549498	549812	2189	+	.	ID="RND-4_FAMILY-986";Tend="1374";Tstart="1059";shortTE="F";uid="c4904941-4c00-4385-9725-b55cd3874270"
WOFM01000187.1	RepeatMasker	Unknown	3047772	3048605	631	+	.	ID="RND-1_FAMILY-6";Tend="1762";Tstart="1185";shortTE="F";uid="1cc508ac-920d-474c-96bb-603f21fb5e39"
WOFM01000187.1	RepeatMasker	LTR/Copia	464176	466136	950	+	.	ID="RND-6_FAMILY-5219";TEgroup="ctg_96%7CRND-6_FAMILY-5219%7C1";Tend="2521";Tstart="49";shortTE="F";uid="b3a3f487-f89a-47df-9078-085aa76f6166"
WOFM01000187.1	RepeatMasker	Unknown	3398066	3398483	583	+	.	ID="RND-6_FAMILY-3132";Tend="1752";Tstart="1372";shortTE="F";uid="db605acf-6985-46ca-b0e5-0afce461d868"
WOFM01000187.1	RepeatMasker	DNA	959298	959459	1152	+	.	ID="RND-5_FAMILY-4767";Tend="1056";Tstart="895";shortTE="F";uid="d9a8df43-1dcc-4633-a02a-2c1127aaec8d"
WOFM01000187.1	RepeatMasker	Unknown	1261036	1261148	987	+	.	ID="RND-1_FAMILY-733";Tend="1733";Tstart="1621";shortTE="F";uid="bc604f92-a986-4179-93ec-4fbe40b626cc"
WOFM01000187.1	RepeatMasker	DNA/TcMar-Mariner	65370	67440	12370	+	.	ID="RND-5_FAMILY-138";Tend="2794";Tstart="658";shortTE="F";uid="4a589b46-0a56-4f7b-a540-2d44535734c9"
WOFM01000187.1	RepeatMasker	Unknown	2869934	2870200	1763	+	.	ID="RND-1_FAMILY-561";Tend="1360";Tstart="1095";shortTE="F";uid="31419b71-4207-4430-b6e2-351c0d137c6e"
WOFM01000187.1	RepeatMasker	Unknown	1966608	1966863	1465	+	.	ID="RND-4_FAMILY-449";Tend="1229";Tstart="968";shortTE="F";uid="dcb3884b-d4c9-485f-a2ee-0a8dd09b95e5"
WOFM01000187.1	RepeatMasker	Unknown	1047009	1047707	3898	+	.	ID="RND-1_FAMILY-402";Tend="1624";Tstart="939";shortTE="F";uid="2afb9bf1-16d8-4f54-8cf9-9aec23f980e3"
WOFM01000187.1	RepeatMasker	Unknown	2063252	2063486	794	+	.	ID="RND-1_FAMILY-133";Tend="1223";Tstart="977";shortTE="F";uid="56ebae42-b3e9-4550-9621-e9d0ef22306f"
WOFM01000187.1	RepeatMasker	LTR/Copia	3557474	3562920	42995	+	.	ID="RND-1_FAMILY-1026";TEgroup="ctg_96%7CRND-1_FAMILY-1026%7C2";Tend="5567";Tstart="533";shortTE="F";uid="dd0d36fe-e0b6-470c-a954-71428f82c3c1"
WOFM01000187.1	RepeatMasker	LTR/Gypsy	3829347	3830361	7020	+	.	ID="RND-1_FAMILY-118";Tend="1804";Tstart="794";shortTE="F";uid="cd90bd4d-718a-432f-b4b1-44766acc93e6"
WOFM01000187.1	RepeatMasker	Unknown	3750580	3751094	3104	+	.	ID="RND-6_FAMILY-7056";Tend="1411";Tstart="875";shortTE="F";uid="61936cc5-d631-4584-9434-1ecd0b9e374d"
WOFM01000187.1	RepeatMasker	DNA/hAT-Blackjack	1475701	1475982	1302	+	.	ID="RND-5_FAMILY-3276";Tend="974";Tstart="694";shortTE="F";uid="9442e5da-762e-4aee-b967-326198aca3a6"
WOFM01000187.1	RepeatMasker	Unknown	1303510	1303640	689	+	.	ID="RND-5_FAMILY-2131";Tend="2982";Tstart="2833";shortTE="F";uid="698a7db7-e033-4063-839f-ba0e1fe7e558"
WOFM01000187.1	RepeatMasker	Unknown	3503854	3504367	3346	+	.	ID="RND-1_FAMILY-720";Tend="1485";Tstart="957";shortTE="F";uid="2271e45a-252e-42b4-80bc-2e56c809a97a"
WOFM01000187.1	RepeatMasker	Unknown	927087	927451	431	+	.	ID="RND-1_FAMILY-461";TEgroup="ctg_96%7CRND-1_FAMILY-461%7C1";Tend="1516";Tstart="890";shortTE="T";uid="44ef1a00-18b7-40eb-a532-113bccd3654f"
WOFM01000187.1	RepeatMasker	Unknown	714005	714425	2958	+	.	ID="RND-1_FAMILY-208";Tend="1388";Tstart="966";shortTE="F";uid="7bd314ce-43c8-4532-89d7-fbe3c98a747f"
WOFM01000187.1	RepeatMasker	Unknown	2491745	2492577	2745	+	.	ID="RND-1_FAMILY-595";Tend="1747";Tstart="897";shortTE="F";uid="d9ffd94f-f030-4610-ad48-5276a945a597"
WOFM01000187.1	RepeatMasker	LTR/Pao	3734781	3735217	2508	+	.	ID="RND-1_FAMILY-32";Tend="1408";Tstart="915";shortTE="F";uid="ac928deb-6efa-4956-9129-41fd5a7ce31b"
WOFM01000187.1	RepeatMasker	DNA/TcMar-Tc4	1799758	1800806	6217	+	.	ID="RND-1_FAMILY-77";Tend="1905";Tstart="788";shortTE="F";uid="f0eb114a-7a11-4170-83b5-524a4e2ceae0"
WOFM01000187.1	RepeatMasker	DNA/hAT	2900036	2900615	2758	+	.	ID="RND-5_FAMILY-1560";Tend="1552";Tstart="998";shortTE="F";uid="54ebef6b-b521-4552-b590-b788da3a7efc"
WOFM01000187.1	RepeatMasker	Unknown	2768803	2768947	923	+	.	ID="RND-1_FAMILY-247";Tend="1361";Tstart="1218";shortTE="F";uid="7b97c232-eb81-476b-8f57-6f329f82a88e"
WOFM01000187.1	RepeatMasker	DNA/TcMar-Mariner	806115	806345	1288	+	.	ID="RND-4_FAMILY-286";Tend="1176";Tstart="939";shortTE="F";uid="73cd8159-e885-41c5-8a3e-9b593b37d845"
WOFM01000187.1	RepeatMasker	Unknown	3281323	3281499	1447	+	.	ID="RND-1_FAMILY-70";Tend="1166";Tstart="990";shortTE="F";uid="26140aae-c6a5-41ae-b896-e493c64d8457"
WOFM01000187.1	RepeatMasker	Unknown	2558727	2558953	1259	+	.	ID="RND-5_FAMILY-1243";Tend="1237";Tstart="1010";shortTE="F";uid="b49d6e5a-b071-4d35-b795-dfd8f7685782"
WOFM01000187.1	RepeatMasker	LINE/RTE-BovB	3007202	3007586	2197	+	.	ID="RND-3_FAMILY-11";Tend="1469";Tstart="1086";shortTE="F";uid="a30592c7-0149-458a-a844-6243d4c72146"
WOFM01000187.1	RepeatMasker	Unknown	2976659	2976990	749	+	.	ID="RND-2_FAMILY-36";Tend="1570";Tstart="1233";shortTE="F";uid="476f7a8d-90c5-41fd-9e67-676808f48440"
WOFM01000187.1	RepeatMasker	Unknown	2581065	2581374	830	+	.	ID="RND-1_FAMILY-370";Tend="1360";Tstart="993";shortTE="F";uid="67483d32-876c-4bd8-8f52-bb10edd143db"
WOFM01000187.1	RepeatMasker	Unknown	633731	634292	1297	+	.	ID="RND-6_FAMILY-3132";TEgroup="ctg_96%7CRND-6_FAMILY-3132%7C1";Tend="1950";Tstart="515";shortTE="F";uid="d8a6b7d1-2a54-4fa0-bc43-3be71bf874c1"
WOFM01000187.1	RepeatMasker	Unknown	1859191	1859332	796	+	.	ID="RND-5_FAMILY-647";Tend="1036";Tstart="895";shortTE="F";uid="05357785-d1eb-458a-85e1-040c1b387b40"
WOFM01000187.1	RepeatMasker	Unknown	3226490	3226655	1125	+	.	ID="RND-1_FAMILY-317";Tend="1082";Tstart="912";shortTE="F";uid="c0d76598-fc17-423f-b886-2366648b2795"
WOFM01000187.1	RepeatMasker	Unknown	2364517	2364828	1871	+	.	ID="RND-5_FAMILY-1958";Tend="1214";Tstart="889";shortTE="F";uid="40914633-a328-4b4a-bd11-4b154a6b9931"
WOFM01000187.1	RepeatMasker	Unknown	2290910	2291070	943	+	.	ID="RND-5_FAMILY-1089";Tend="1308";Tstart="1150";shortTE="F";uid="32e76767-b3b7-486d-a617-86f87e0d2b17"
WOFM01000187.1	RepeatMasker	Unknown	1056791	1057272	771	+	.	ID="RND-5_FAMILY-749";TEgroup="ctg_96%7CRND-5_FAMILY-749%7C1";Tend="1810";Tstart="622";shortTE="F";uid="30a28a33-54e5-4e3f-b70a-8e76fe913abd"
WOFM01000187.1	RepeatMasker	Unknown	1678315	1682271	30770	+	.	ID="RND-1_FAMILY-798";Tend="4780";Tstart="764";shortTE="F";uid="aac816a9-b0a0-47d2-9d11-879a5d84dc99"
WOFM01000187.1	RepeatMasker	Unknown	3510186	3510488	818	+	.	ID="RND-1_FAMILY-34";Tend="1413";Tstart="1083";shortTE="F";uid="45acc105-374d-440b-8020-6851cb869cec"
WOFM01000187.1	RepeatMasker	Unknown	326375	326476	782	+	.	ID="RND-1_FAMILY-178";Tend="1069";Tstart="968";shortTE="F";uid="f91c09b7-c3a1-498f-8607-3103afeb48b0"
WOFM01000187.1	RepeatMasker	Unknown	91132	91699	1670	+	.	ID="RND-5_FAMILY-830";Tend="1459";Tstart="934";shortTE="F";uid="bae057e2-6906-4d0e-a048-f58bb9e10dd2"
WOFM01000187.1	RepeatMasker	RC/Helitron	2102953	2103470	4593	+	.	ID="RND-4_FAMILY-8";Tend="1751";Tstart="1234";shortTE="F";uid="45364c6c-a26a-48ba-9aed-8a6d0199047a"
WOFM01000187.1	RepeatMasker	LTR/Gypsy	94099	94378	2065	+	.	ID="RND-1_FAMILY-406";Tend="1064";Tstart="786";shortTE="F";uid="c756a9bb-e587-4850-a0ce-13a6edaabf5e"
WOFM01000187.1	RepeatMasker	Unknown	3691918	3692176	1219	+	.	ID="RND-1_FAMILY-776";Tend="1380";Tstart="1102";shortTE="F";uid="88b870db-4cc0-495c-b112-d4d59678b271"
WOFM01000187.1	RepeatMasker	Unknown	1866107	1866516	3076	+	.	ID="RND-1_FAMILY-1003";Tend="1355";Tstart="944";shortTE="F";uid="cbf05abe-ceb1-461d-be00-c0b94f0f2230"
WOFM01000187.1	RepeatMasker	Unknown	1909745	1910545	5035	+	.	ID="RND-1_FAMILY-697";Tend="1791";Tstart="908";shortTE="F";uid="07092bbb-d5e6-414f-8ee5-e72693eb797d"
WOFM01000187.1	RepeatMasker	Unknown	3624690	3624830	785	+	.	ID="RND-5_FAMILY-4056";Tend="1548";Tstart="1410";shortTE="F";uid="11b6c69a-b23d-4a09-8ff7-56b11d96fe31"
WOFM01000187.1	RepeatMasker	Unknown	1108927	1109138	824	+	.	ID="RND-5_FAMILY-123";Tend="3195";Tstart="2983";shortTE="F";uid="9c954da3-2df0-4f63-88c1-79f0f9514d4e"
WOFM01000187.1	RepeatMasker	Unknown	3010637	3010942	717	+	.	ID="RND-3_FAMILY-213";Tend="1218";Tstart="920";shortTE="F";uid="21cfceff-4064-4084-8e2d-ff9ff3daaa8d"
WOFM01000187.1	RepeatMasker	Unknown	3646555	3646692	711	+	.	ID="RND-6_FAMILY-15";Tend="1752";Tstart="1616";shortTE="F";uid="8dd49861-906b-4a9f-b4d2-e9b5acecdc81"
WOFM01000187.1	RepeatMasker	DNA/Academ-1	839870	840776	5360	+	.	ID="RND-1_FAMILY-314";Tend="1707";Tstart="799";shortTE="F";uid="fdceedc8-bd36-42c4-b026-69885b25efc4"
WOFM01000187.1	RepeatMasker	LINE/CR1	1810650	1810759	707	+	.	ID="RND-6_FAMILY-3358";Tend="607";Tstart="498";shortTE="F";uid="e0f07e3f-b303-4488-b591-52fdb3ef212f"
WOFM01000187.1	RepeatMasker	LINE/L2	322586	324025	10828	+	.	ID="RND-1_FAMILY-257";Tend="2233";Tstart="807";shortTE="F";uid="25bf28b9-a512-40a7-a5b4-acc2b8400b4a"
WOFM01000187.1	RepeatMasker	Unknown	2103592	2104176	2720	+	.	ID="RND-5_FAMILY-4056";Tend="1577";Tstart="985";shortTE="F";uid="6b330606-dd1b-4f03-985d-eefd99b87ec9"
WOFM01000187.1	RepeatMasker	LINE/R2-NeSL	3656977	3657217	1330	+	.	ID="RND-3_FAMILY-38";Tend="1331";Tstart="1094";shortTE="F";uid="fd3c6445-d391-4cb1-afb6-ddb924562b25"
WOFM01000187.1	RepeatMasker	LTR/Gypsy	2393078	2393731	2153	+	.	ID="RND-6_FAMILY-2735";Tend="7996";Tstart="7333";shortTE="F";uid="ebf6ebdd-7a92-493e-bdd4-8afc27141a85"
WOFM01000187.1	RepeatMasker	Unknown	3220503	3220875	2657	+	.	ID="RND-1_FAMILY-626";Tend="1322";Tstart="945";shortTE="F";uid="984dfd82-ac7e-42ff-8264-c0cbd82ad60c"
WOFM01000187.1	RepeatMasker	DNA/Kolobok-T2?	268167	268692	2500	+	.	ID="RND-1_FAMILY-67";Tend="1300";Tstart="734";shortTE="F";uid="834c0cb9-f867-47b6-8c0f-40b564bf543c"
WOFM01000187.1	RepeatMasker	LTR/Copia	3799010	3802759	27616	+	.	ID="RND-5_FAMILY-675";Tend="4490";Tstart="734";shortTE="F";uid="3780fe00-8bd6-4085-87c1-65180bb4c77b"
WOFM01000187.1	RepeatMasker	Unknown	2399768	2400133	1978	+	.	ID="RND-1_FAMILY-10";Tend="1719";Tstart="1350";shortTE="F";uid="4a3a5841-b83d-498a-9e83-c69df6529b4a"
WOFM01000187.1	RepeatMasker	Unknown	2634036	2634237	896	+	.	ID="RND-4_FAMILY-2415";Tend="1291";Tstart="1099";shortTE="F";uid="1aefe30c-9e73-488f-8b19-883b7e793d84"
WOFM01000187.1	RepeatMasker	Unknown	3647137	3647591	2360	+	.	ID="RND-3_FAMILY-526";Tend="1440";Tstart="982";shortTE="F";uid="9fdddcb6-607f-4909-a903-7c59bf8c8e8e"
WOFM01000187.1	RepeatMasker	Unknown	739610	740195	1263	+	.	ID="RND-4_FAMILY-455";TEgroup="ctg_96%7CRND-4_FAMILY-455%7C1";Tend="1281";Tstart="958";shortTE="F";uid="660bb2aa-0861-4b8c-80ea-140c0ed4ebf4"
WOFM01000187.1	RepeatMasker	Unknown	267251	267470	996	+	.	ID="RND-4_FAMILY-305";Tend="1137";Tstart="895";shortTE="F";uid="5d01d8cd-3dec-40f1-a91e-41e9c22a7c6a"
WOFM01000187.1	RepeatMasker	Unknown	3336330	3336583	941	+	.	ID="RND-6_FAMILY-5582";Tend="1131";Tstart="874";shortTE="F";uid="66e39b2a-f47e-459c-a097-be6de06e472b"
WOFM01000187.1	RepeatMasker	DNA/TcMar-Mariner	588264	588486	440	+	.	ID="RND-6_FAMILY-9025";Tend="1546";Tstart="1320";shortTE="F";uid="3af65a8d-0ac0-459d-b014-79f9b62c836e"
WOFM01000187.1	RepeatMasker	LTR/Gypsy	2183962	2184458	3904	+	.	ID="RND-1_FAMILY-23";Tend="6194";Tstart="5698";shortTE="F";uid="eee3f0be-af3c-4d22-b1b7-329cbe78a3ab"
WOFM01000187.1	RepeatMasker	Unknown	2934196	2934341	1168	+	.	ID="RND-1_FAMILY-370";Tend="1352";Tstart="1206";shortTE="F";uid="89efb88b-bf46-46de-bd6c-df740d3e115b"
WOFM01000187.1	RepeatMasker	RC/Helitron	3699308	3699464	978	+	.	ID="RND-6_FAMILY-1361";Tend="1237";Tstart="1082";shortTE="F";uid="1aca2a8b-7d7b-4743-9ce1-d29c277ff834"
WOFM01000187.1	RepeatMasker	Unknown	3563382	3563556	1369	+	.	ID="RND-1_FAMILY-70";Tend="1166";Tstart="992";shortTE="F";uid="fe44fe82-e926-4af5-a7e8-2853dec15143"
WOFM01000187.1	RepeatMasker	Unknown	2508760	2508906	606	+	.	ID="RND-5_FAMILY-123";Tend="3128";Tstart="2982";shortTE="F";uid="8ad7ad4d-d14c-47e0-a3a4-a9a4915dd26b"
WOFM01000187.1	RepeatMasker	Unknown	1393256	1394114	2015	+	.	ID="RND-6_FAMILY-9706";Tend="1521";Tstart="869";shortTE="F";uid="b0436d9a-1e0d-4fb6-be9c-ebf97290883c"
WOFM01000187.1	RepeatMasker	LTR/Gypsy	2041499	2041675	680	+	.	ID="RND-1_FAMILY-83";Tend="1524";Tstart="1345";shortTE="F";uid="5bbe75c2-cb40-46f7-b33b-2010008cb68e"
WOFM01000187.1	RepeatMasker	LTR/Gypsy	606973	607992	8267	+	.	ID="RND-6_FAMILY-42";Tend="2463";Tstart="1444";shortTE="F";uid="d2411ae7-e5bd-4bb2-95e6-83ced85a2a1f"
WOFM01000187.1	RepeatMasker	Unknown	3409698	3410460	4017	+	.	ID="RND-6_FAMILY-2413";Tend="1728";Tstart="851";shortTE="F";uid="61a241e4-3550-462d-85a8-989e1208d0f3"
WOFM01000187.1	RepeatMasker	DNA/Crypton-I	1955227	1955360	679	+	.	ID="RND-1_FAMILY-240";Tend="1487";Tstart="1345";shortTE="F";uid="f3b04e6e-f1f9-4e06-9648-c299b7b9cb22"
WOFM01000187.1	RepeatMasker	LTR/Gypsy	3650830	3651288	3856	+	.	ID="RND-1_FAMILY-226";Tend="7709";Tstart="7251";shortTE="F";uid="43a067b5-7fd0-4cd8-91f6-813393bf833c"
WOFM01000187.1	RepeatMasker	DNA/Academ-1	891811	892605	7095	+	.	ID="rnd-1_family-73";Tend="2351";Tstart="1059";shortTE="F";uid="7543719f-71c7-4950-b439-756d1e2fa35a"
WOFM01000187.1	RepeatMasker	DNA/Crypton-I	2302748	2302910	1020	+	.	ID="RND-6_FAMILY-470";Tend="964";Tstart="806";shortTE="F";uid="6d6d6443-407a-465c-a6a9-4c08949a7d6d"
WOFM01000187.1	RepeatMasker	Unknown	1146596	1147073	2987	+	.	ID="RND-6_FAMILY-4090";Tend="1087";Tstart="616";shortTE="F";uid="bbaae28f-3cbf-4017-86b4-ea4bf99093fd"
WOFM01000187.1	RepeatMasker	Unknown	1104136	1104747	2798	+	.	ID="RND-1_FAMILY-449";Tend="1866";Tstart="1265";shortTE="F";uid="45662326-1eb7-4068-b94b-a9fb0dd69084"
WOFM01000187.1	RepeatMasker	LTR/Gypsy	1507243	1508056	4658	+	.	ID="RND-6_FAMILY-7465";TEgroup="ctg_96%7CRND-6_FAMILY-7465%7C2";Tend="8505";Tstart="571";shortTE="F";uid="f7ec273a-c1b3-497d-9bbe-20d6a823a250"
WOFM01000187.1	RepeatMasker	LTR/Gypsy	3562921	3563384	1766	+	.	ID="RND-5_FAMILY-2318";Tend="1277";Tstart="771";shortTE="F";uid="bb170a5f-fd2c-4c2d-a4eb-47b49767d2cb"
WOFM01000187.1	RepeatMasker	Unknown	2485316	2485741	2176	+	.	ID="RND-1_FAMILY-629";Tend="1297";Tstart="868";shortTE="F";uid="63c29f71-5266-4762-a1b1-cb95ac1bd634"
WOFM01000187.1	RepeatMasker	Unknown	3402299	3402425	412	+	.	ID="RND-5_FAMILY-715";Tend="1042";Tstart="914";shortTE="F";uid="39634ea4-ad26-4847-a97c-d44ba80400fc"
WOFM01000187.1	RepeatMasker	Unknown	880697	881177	2218	+	.	ID="RND-4_FAMILY-1024";Tend="1382";Tstart="912";shortTE="F";uid="b8b7ce6d-7829-424a-a728-9a86f7493e00"
WOFM01000187.1	RepeatMasker	Unknown	67445	67805	1721	+	.	ID="RND-1_FAMILY-624";Tend="1442";Tstart="1101";shortTE="F";uid="cf09c8ea-ea36-4854-81e5-85b332b189e7"
WOFM01000187.1	RepeatMasker	Unknown	980388	980545	614	+	.	ID="RND-5_FAMILY-1089";Tend="1307";Tstart="1150";shortTE="F";uid="388d3fb1-94f0-4c7a-9755-565512a8f474"
WOFM01000187.1	RepeatMasker	Unknown	2618357	2618674	1875	+	.	ID="RND-1_FAMILY-521";Tend="1221";Tstart="907";shortTE="F";uid="c4de652f-27da-4b64-b6a7-56ce93d2e3ec"
WOFM01000187.1	RepeatMasker	LINE/R2-NeSL	2471912	2472423	3132	+	.	ID="RND-3_FAMILY-38";Tend="1458";Tstart="960";shortTE="F";uid="1cb60a58-d6b9-441e-a99e-bee9e204f3d3"
WOFM01000187.1	RepeatMasker	Unknown	793149	793944	5295	+	.	ID="RND-1_FAMILY-768";Tend="1769";Tstart="970";shortTE="F";uid="438238cc-96c4-48d5-aa66-5d914628ac2d"
WOFM01000187.1	RepeatMasker	LTR/Copia	3269150	3269404	1756	+	.	ID="RND-1_FAMILY-334";Tend="1016";Tstart="762";shortTE="F";uid="d4dba52a-31d2-45e0-99e2-2ae8f8df5549"
WOFM01000187.1	RepeatMasker	Unknown	317463	318376	6078	+	.	ID="RND-1_FAMILY-678";Tend="1587";Tstart="647";shortTE="F";uid="df428237-68b0-446c-90ca-4daf38ed89d6"
WOFM01000187.1	RepeatMasker	Unknown	3386191	3386492	1132	+	.	ID="RND-1_FAMILY-328";Tend="1297";Tstart="985";shortTE="F";uid="89aa4afd-c219-46bb-9672-1468735cd962"
WOFM01000187.1	RepeatMasker	Unknown	3682561	3682837	498	+	.	ID="RND-5_FAMILY-1390";Tend="2332";Tstart="2066";shortTE="F";uid="1f3dda3b-c153-465f-b0fd-5122240eaa0a"
WOFM01000187.1	RepeatMasker	Unknown	1321556	1321706	614	+	.	ID="RND-5_FAMILY-5573";Tend="1109";Tstart="951";shortTE="F";uid="f9bbc98c-1c03-494e-a071-b6f5b232f3f3"
WOFM01000187.1	RepeatMasker	Unknown	3791108	3792012	5609	+	.	ID="RND-6_FAMILY-9161";Tend="1724";Tstart="795";shortTE="F";uid="e6696445-e4b2-4394-b3c4-ac8f5316f77e"
WOFM01000187.1	RepeatMasker	Unknown	355379	355538	941	+	.	ID="RND-6_FAMILY-1019";Tend="1137";Tstart="974";shortTE="F";uid="1afc1411-ef96-4408-bc73-4e41e3b27088"
WOFM01000187.1	RepeatMasker	Unknown	2313493	2313599	412	+	.	ID="RND-4_FAMILY-2666";Tend="859";Tstart="753";shortTE="F";uid="1e44762b-32fb-403d-beb3-6d8074e081dd"
WOFM01000187.1	RepeatMasker	Unknown	895617	895762	969	+	.	ID="RND-5_FAMILY-3163";Tend="1108";Tstart="962";shortTE="F";uid="fad389bf-5ee2-4d0b-8af8-c3bc320f9d3f"
WOFM01000187.1	RepeatMasker	LINE/R2-NeSL	1721010	1721544	3028	+	.	ID="RND-3_FAMILY-38";Tend="1456";Tstart="938";shortTE="F";uid="d2b60f03-ee36-4b97-b808-00d9f2095d73"
WOFM01000187.1	RepeatMasker	DNA	3499984	3500142	949	+	.	ID="RND-5_FAMILY-3205";Tend="1230";Tstart="1073";shortTE="F";uid="b329c9e9-ec4e-41a3-970e-170f656bff69"
WOFM01000187.1	RepeatMasker	Unknown	602945	603165	1286	+	.	ID="RND-5_FAMILY-3330";TEgroup="ctg_96%7CRND-5_FAMILY-3330%7C1";Tend="1179";Tstart="774";shortTE="F";uid="68e7100b-c7cd-4cc6-aa65-ca722464b738"
WOFM01000187.1	RepeatMasker	DNA/TcMar-Mariner	3844323	3844467	754	+	.	ID="RND-4_FAMILY-286";Tend="1168";Tstart="1012";shortTE="F";uid="97f0c8cf-54cc-4aa2-84a7-ae3f39e52fc7"
WOFM01000187.1	RepeatMasker	DNA/Maverick	706205	706581	614	+	.	ID="RND-6_FAMILY-5771";Tend="8285";Tstart="7908";shortTE="F";uid="655d8c9d-4f5d-464a-b996-fba6ea9d7c90"
WOFM01000187.1	RepeatMasker	LTR/Copia	2273074	2278335	45979	+	.	ID="RND-5_FAMILY-930";Tend="5992";Tstart="734";shortTE="F";uid="d1c5bf48-a187-44f8-b6cf-64269dcfd5d8"
WOFM01000187.1	RepeatMasker	RC/Helitron	1413345	1413702	1809	+	.	ID="RND-6_FAMILY-1361";Tend="1422";Tstart="1088";shortTE="F";uid="b9b0504f-1abc-4fd1-82de-0c25fb97f19f"
WOFM01000187.1	RepeatMasker	Unknown	324489	324735	1399	+	.	ID="RND-3_FAMILY-291";Tend="1206";Tstart="969";shortTE="F";uid="69954638-3782-4cd2-bd8f-3ae4de6a1260"
WOFM01000187.1	RepeatMasker	LTR/Gypsy	2203108	2203685	3958	+	.	ID="RND-5_FAMILY-1656";Tend="1534";Tstart="965";shortTE="F";uid="1578774b-9b10-48fa-97a4-0e5f0ee1c565"
WOFM01000187.1	RepeatMasker	Unknown	1553806	1554084	1916	+	.	ID="RND-1_FAMILY-1088";Tend="1820";Tstart="1542";shortTE="F";uid="a61a701b-2859-46a0-b661-c116b1eb89a9"
WOFM01000187.1	RepeatMasker	Unknown	231096	231655	2437	+	.	ID="RND-6_FAMILY-1708";Tend="1584";Tstart="961";shortTE="F";uid="723fc052-41b7-4148-822f-a933346653b8"
WOFM01000187.1	RepeatMasker	Unknown	893176	893759	2052	+	.	ID="RND-2_FAMILY-36";Tend="1804";Tstart="1225";shortTE="F";uid="a72cfe88-9211-4f2e-b72a-e5cbd9b6af52"
WOFM01000187.1	RepeatMasker	LTR/Copia	1199656	1199906	1929	+	.	ID="RND-5_FAMILY-1544";Tend="720";Tstart="471";shortTE="F";uid="24597648-67a4-472d-a21d-67920867994b"
WOFM01000187.1	RepeatMasker	DNA/Crypton-I	2022399	2022500	474	+	.	ID="RND-1_FAMILY-57";Tend="1531";Tstart="1428";shortTE="F";uid="b5791a09-4346-44b1-b14d-8d92a74670f2"
WOFM01000187.1	RepeatMasker	LTR	961941	962370	1210	+	.	ID="RND-5_FAMILY-828";Tend="1285";Tstart="829";shortTE="F";uid="7e01c769-d79a-489f-90eb-0e06c3b5ea64"
WOFM01000187.1	RepeatMasker	Unknown	2931180	2931345	506	+	.	ID="RND-5_FAMILY-634";Tend="2943";Tstart="2787";shortTE="F";uid="76b42a2b-5513-4a21-8e98-cf30d7eed42b"
WOFM01000187.1	RepeatMasker	Unknown	777232	777814	4354	+	.	ID="RND-1_FAMILY-724";Tend="1565";Tstart="987";shortTE="F";uid="b15eb4dc-9238-4408-9e8a-0d76d5e0b9df"
WOFM01000187.1	RepeatMasker	LTR/Gypsy	486221	487703	2119	+	.	ID="RND-6_FAMILY-4763";Tend="2247";Tstart="758";shortTE="F";uid="b86bd3dd-417f-45c1-98c4-c152f050ca4c"
WOFM01000187.1	RepeatMasker	Unknown	381729	382408	4947	+	.	ID="RND-1_FAMILY-95";Tend="1644";Tstart="955";shortTE="F";uid="2e3f8be7-1164-4674-acaf-36c8e0638a32"
WOFM01000187.1	RepeatMasker	Unknown	3641944	3642617	3637	+	.	ID="RND-1_FAMILY-103";Tend="1627";Tstart="936";shortTE="F";uid="3d7d5e65-ea2e-4689-9dc1-7063c2c87968"
WOFM01000187.1	RepeatMasker	Unknown	3695346	3695676	823	+	.	ID="RND-3_FAMILY-213";Tend="1228";Tstart="903";shortTE="F";uid="725a3617-8584-4205-a24e-168b08cd039a"
WOFM01000187.1	RepeatMasker	Unknown	1544060	1544279	412	+	.	ID="RND-1_FAMILY-159";Tend="1407";Tstart="1179";shortTE="F";uid="050c5460-5a1b-423c-aa30-2fdcab3a84ea"
WOFM01000187.1	RepeatMasker	Unknown	388215	389123	5852	+	.	ID="RND-6_FAMILY-9161";Tend="1736";Tstart="795";shortTE="F";uid="3d377a16-e268-40b5-bc0f-71c9398c8ee4"
WOFM01000187.1	RepeatMasker	RC/Helitron	1945391	1945518	741	+	.	ID="HELITRON-N1_PBA";Tend="691";Tstart="564";shortTE="F";uid="a5ab59d4-35bd-4489-aa11-b13b65c106c3"
WOFM01000187.1	RepeatMasker	Unknown	1486877	1487135	974	+	.	ID="RND-4_FAMILY-829";Tend="1716";Tstart="1466";shortTE="F";uid="fcaf8d08-c856-46fd-818e-83dcdec1f83b"
WOFM01000187.1	RepeatMasker	Unknown	214663	215262	2090	+	.	ID="RND-6_FAMILY-6937";TEgroup="ctg_96%7CRND-6_FAMILY-6937%7C1";Tend="1702";Tstart="82";shortTE="F";uid="4aa31acf-a746-484c-bbbf-1fb0a261146f"
WOFM01000187.1	RepeatMasker	DNA/Kolobok-E	793943	794166	1437	+	.	ID="RND-1_FAMILY-700";Tend="1500";Tstart="1266";shortTE="F";uid="622ce501-792a-486d-b3d9-e41bbe694734"
WOFM01000187.1	RepeatMasker	RC/Helitron	679375	679549	1090	+	.	ID="RND-4_FAMILY-590";Tend="1223";Tstart="1046";shortTE="F";uid="1c53b99c-2002-46b9-a9df-726e864802b2"
WOFM01000187.1	RepeatMasker	Unknown	1126740	1127013	1394	+	.	ID="RND-6_FAMILY-3099";Tend="1232";Tstart="966";shortTE="F";uid="160397af-c879-4f40-8ef7-42f74c8cfb45"
WOFM01000187.1	RepeatMasker	LINE/R2-NeSL	1162165	1162665	3067	+	.	ID="RND-3_FAMILY-38";Tend="1458";Tstart="940";shortTE="F";uid="5afdf4ce-8db5-4b3c-b3b0-db463526a530"
WOFM01000187.1	RepeatMasker	Unknown	2155397	2155636	719	+	.	ID="RND-4_FAMILY-2415";Tend="1170";Tstart="913";shortTE="F";uid="8b208c7f-0f4a-47b6-b568-9876fb770ecf"
WOFM01000187.1	RepeatMasker	DNA/TcMar-Mariner	2379864	2382754	25203	+	.	ID="RND-1_FAMILY-36";Tend="4439";Tstart="1545";shortTE="F";uid="edc2f5b4-657a-4333-a37e-3f2a2ed0fd8c"
WOFM01000187.1	RepeatMasker	DNA/hAT-hAT19	2770127	2770300	654	+	.	ID="RND-6_FAMILY-4704";Tend="1572";Tstart="1396";shortTE="F";uid="bcdf2a83-2e59-45ff-b2c5-a3ec6a0901bf"
WOFM01000187.1	RepeatMasker	Unknown	1010791	1012575	5893	+	.	ID="RND-5_FAMILY-2131";TEgroup="ctg_96%7CRND-5_FAMILY-2131%7C1";Tend="2776";Tstart="863";shortTE="F";uid="74af92f8-dd1c-410a-8779-007d15fbedc2"
WOFM01000187.1	RepeatMasker	Unknown	2200079	2200616	3498	+	.	ID="RND-1_FAMILY-98";Tend="1476";Tstart="939";shortTE="F";uid="e4a1ba02-0bf6-4bb5-8e42-168fdad64392"
WOFM01000187.1	RepeatMasker	Unknown	3794188	3794927	2796	+	.	ID="RND-1_FAMILY-10";Tend="1861";Tstart="972";shortTE="F";uid="8fa772e7-f9ca-40cd-ba9d-779b94c6b267"
WOFM01000187.1	RepeatMasker	LTR/Gypsy	180837	181513	1962	+	.	ID="RND-1_FAMILY-239";Tend="3875";Tstart="3183";shortTE="F";uid="a371b8e6-746e-463d-889c-28eda71296b3"
WOFM01000187.1	RepeatMasker	Unknown	3612772	3612984	791	+	.	ID="RND-5_FAMILY-123";Tend="3195";Tstart="2982";shortTE="F";uid="c29eeaed-dfdd-487e-a3ab-f12a0462b689"
WOFM01000187.1	RepeatMasker	Unknown	1872502	1872679	718	+	.	ID="RND-5_FAMILY-4970";Tend="1641";Tstart="1474";shortTE="F";uid="d321c292-e41d-476a-b018-b7a46eecc135"
WOFM01000187.1	RepeatMasker	Unknown	240016	240315	1208	+	.	ID="RND-1_FAMILY-34";Tend="1799";Tstart="1491";shortTE="F";uid="0278ff47-a7a4-4929-9100-561e91e1a4f8"
WOFM01000187.1	RepeatMasker	Unknown	2318981	2324437	41427	+	.	ID="RND-6_FAMILY-760";Tend="5888";Tstart="515";shortTE="F";uid="4e8a5f28-1964-4c30-8332-2100221ea54c"
WOFM01000187.1	RepeatMasker	Unknown	1517838	1518660	6323	+	.	ID="RND-5_FAMILY-207";Tend="1514";Tstart="693";shortTE="F";uid="e5314488-639f-46a3-a727-337fc26c6143"
WOFM01000187.1	RepeatMasker	Unknown	3616615	3616942	1645	+	.	ID="RND-1_FAMILY-377";Tend="1300";Tstart="944";shortTE="F";uid="bd197274-d880-41c9-b0a8-53cbcba29572"
WOFM01000187.1	RepeatMasker	LINE/CR1	780007	780590	3231	+	.	ID="RND-5_FAMILY-655";Tend="1342";Tstart="794";shortTE="F";uid="a11ef5e4-2f3b-4be7-b583-27d464c37a17"
WOFM01000187.1	RepeatMasker	Unknown	1168754	1168890	642	+	.	ID="RND-6_FAMILY-5309";Tend="2349";Tstart="2218";shortTE="F";uid="9b5c1170-8820-4eb8-9458-bd6706e48f13"
WOFM01000187.1	RepeatMasker	DNA/TcMar-Tigger	233623	234117	2603	+	.	ID="RND-4_FAMILY-568";Tend="1357";Tstart="874";shortTE="F";uid="e2d1b4e3-c66c-4c9b-8755-547f8c1dcd5e"
WOFM01000187.1	RepeatMasker	Unknown	1203590	1203703	821	+	.	ID="RND-6_FAMILY-1824";Tend="1071";Tstart="965";shortTE="F";uid="992939a9-cdfa-4fdb-ba5c-e02c4cfd82c1"
WOFM01000187.1	RepeatMasker	Unknown	653996	654436	2839	+	.	ID="RND-6_FAMILY-9161";Tend="1223";Tstart="795";shortTE="F";uid="67cde5d0-e6f8-4163-a362-e6a0534ed671"
WOFM01000187.1	RepeatMasker	DNA/Maverick	2681352	2681764	1760	+	.	ID="RND-6_FAMILY-1293";Tend="5394";Tstart="4988";shortTE="F";uid="6ec9c26f-6f8f-407c-aedd-84709de0f6a3"
WOFM01000187.1	RepeatMasker	Unknown	1767117	1767641	1662	+	.	ID="RND-1_FAMILY-10";Tend="1425";Tstart="975";shortTE="F";uid="4360fc7d-0f89-4983-8fac-5f26a0b4834e"
WOFM01000187.1	RepeatMasker	Unknown	2933720	2933954	1812	+	.	ID="RND-1_FAMILY-370";Tend="1210";Tstart="975";shortTE="F";uid="6ffc34be-ec1b-4065-8322-3f23983e6a5d"
WOFM01000187.1	RepeatMasker	Unknown	1655671	1655849	788	+	.	ID="RND-1_FAMILY-75";Tend="1125";Tstart="969";shortTE="F";uid="0f205618-b7f7-4986-b013-b32edd7a8d0f"
WOFM01000187.1	RepeatMasker	DNA	3184220	3184392	1155	+	.	ID="RND-5_FAMILY-4767";Tend="1052";Tstart="880";shortTE="F";uid="5b85d6ef-50a7-409b-b4a6-d543935af13a"
WOFM01000187.1	RepeatMasker	Unknown	1802169	1802324	979	+	.	ID="RND-1_FAMILY-251";Tend="1055";Tstart="907";shortTE="F";uid="87ae0cde-0977-47dc-af7a-09e9ebbf8a9d"
WOFM01000187.1	RepeatMasker	LTR/Gypsy	3721855	3728850	45601	+	.	ID="RND-1_FAMILY-23";Tend="6977";Tstart="1";shortTE="F";uid="bc815a3f-dc7e-4398-9f83-8f0aba0bc27b"
WOFM01000187.1	RepeatMasker	LTR/Gypsy	2242369	2242774	1437	+	.	ID="RND-6_FAMILY-1330";Tend="4426";Tstart="3994";shortTE="F";uid="d99aa69f-b710-49b7-873d-dca7c06e6ede"
WOFM01000187.1	RepeatMasker	DNA/hAT-Pegasus	1647997	1648269	643	+	.	ID="RND-1_FAMILY-316";Tend="1096";Tstart="835";shortTE="F";uid="26c380d3-713f-4bd0-9a00-c333182a15f8"
WOFM01000187.1	RepeatMasker	DNA/CMC-EnSpm	3505807	3506230	3272	+	.	ID="RND-1_FAMILY-350";Tend="1332";Tstart="894";shortTE="F";uid="0411f127-bf9b-41d1-bd55-bccea43ccc14"
WOFM01000187.1	RepeatMasker	Unknown	2802555	2802710	952	+	.	ID="RND-1_FAMILY-247";Tend="1348";Tstart="1193";shortTE="F";uid="5ceeb4e9-89bf-4051-9515-41eaad257fb6"
WOFM01000187.1	RepeatMasker	Unknown	2471508	2471610	617	+	.	ID="RND-1_FAMILY-70";Tend="1107";Tstart="995";shortTE="F";uid="0fdc31f7-e2f1-4123-b0de-eddea8596987"
WOFM01000187.1	RepeatMasker	Unknown	1712954	1713293	1268	+	.	ID="RND-4_FAMILY-703";Tend="1279";Tstart="922";shortTE="F";uid="d7db2a6a-cc7d-40a7-b221-91cbd2388045"
WOFM01000187.1	RepeatMasker	Unknown	2689542	2689881	1394	+	.	ID="RND-1_FAMILY-629";Tend="1359";Tstart="885";shortTE="F";uid="85e61b0c-6b80-4f23-aec6-62620980ec1a"
WOFM01000187.1	RepeatMasker	Unknown	1127627	1128069	2041	+	.	ID="RND-1_FAMILY-383";Tend="1356";Tstart="927";shortTE="F";uid="ebbb34df-9d75-4384-ad03-53aa7e11a725"
WOFM01000187.1	RepeatMasker	Unknown	674202	675327	3150	+	.	ID="RND-6_FAMILY-1850";TEgroup="ctg_96%7CRND-6_FAMILY-1850%7C1";Tend="1683";Tstart="432";shortTE="F";uid="b272edfd-c61e-4483-94d0-4bf8cb1e0db1"
WOFM01000187.1	RepeatMasker	Unknown	1149986	1150091	496	+	.	ID="RND-3_FAMILY-391";Tend="1797";Tstart="1692";shortTE="F";uid="ba6751c2-f07d-4eb8-94f5-a7b6f5e6dfb1"
WOFM01000187.1	RepeatMasker	Unknown	3649259	3650377	4832	+	.	ID="RND-1_FAMILY-126";Tend="1768";Tstart="732";shortTE="F";uid="502811ff-6980-40d6-a87d-24a5c6381c49"
WOFM01000187.1	RepeatMasker	DNA/CMC-EnSpm	3842363	3842709	2785	+	.	ID="RND-1_FAMILY-350";Tend="1239";Tstart="894";shortTE="F";uid="61aee54a-1b36-4814-879f-190a6098ec27"
WOFM01000187.1	RepeatMasker	RC/Helitron	2675162	2675883	2910	+	.	ID="RND-5_FAMILY-2749";Tend="1668";Tstart="939";shortTE="F";uid="dccd0bbb-2b3a-4b4d-9205-a4b9d27c3912"
WOFM01000187.1	RepeatMasker	Unknown	2292971	2293149	579	+	.	ID="RND-6_FAMILY-902";Tend="1129";Tstart="935";shortTE="F";uid="b45603dd-1e8a-42c7-a34f-18f5f38da830"
WOFM01000187.1	RepeatMasker	Unknown	3034804	3034939	404	+	.	ID="RND-5_FAMILY-1243";Tend="1086";Tstart="939";shortTE="F";uid="e7ae733a-91ca-402f-9423-02fb5cc10774"
WOFM01000187.1	RepeatMasker	Unknown	3660956	3661249	1817	+	.	ID="RND-1_FAMILY-2";Tend="1807";Tstart="1498";shortTE="F";uid="bfc914cb-fcf8-4aed-a023-1f71c15811c4"
WOFM01000187.1	RepeatMasker	Unknown	730091	730671	3823	+	.	ID="RND-6_FAMILY-1576";Tend="1573";Tstart="987";shortTE="F";uid="7ea216f5-e00c-4591-8404-ebe059cef3e6"
WOFM01000187.1	RepeatMasker	DNA/TcMar-Tc1	2071363	2071721	876	+	.	ID="RND-4_FAMILY-659";TEgroup="ctg_96%7CRND-4_FAMILY-659%7C1";Tend="1272";Tstart="644";shortTE="F";uid="bc162a3a-79d9-4020-a07d-74df3dde77d5"
WOFM01000187.1	RepeatMasker	LTR/Copia	3555533	3555879	2806	+	.	ID="RND-4_FAMILY-712";Tend="944";Tstart="598";shortTE="F";uid="26067943-ac49-43e0-9cc1-8f89fb34c043"
WOFM01000187.1	RepeatMasker	Unknown	232815	232986	621	+	.	ID="RND-1_FAMILY-317";Tend="1087";Tstart="907";shortTE="F";uid="7b48a87c-641e-4e40-a93a-0ee2cd252275"
WOFM01000187.1	RepeatMasker	Unknown	3098303	3098431	1001	+	.	ID="RND-6_FAMILY-803";Tend="4316";Tstart="4186";shortTE="F";uid="57894cf8-7b83-4408-b1cc-9530c4d6423b"
WOFM01000187.1	RepeatMasker	LTR/Gypsy	2298964	2299438	3612	+	.	ID="RND-1_FAMILY-631";Tend="9921";Tstart="9447";shortTE="F";uid="afcd5419-95ca-4bc1-85ec-fa796af10de8"
WOFM01000187.1	RepeatMasker	Unknown	569822	570079	1574	+	.	ID="RND-1_FAMILY-8";Tend="1258";Tstart="1019";shortTE="F";uid="505bdfea-33b7-4ae1-9045-ec32983ec74c"
WOFM01000187.1	RepeatMasker	DNA/Crypton-I	1952449	1952975	3899	+	.	ID="RND-1_FAMILY-1028";Tend="1527";Tstart="987";shortTE="F";uid="e7479548-b731-45f0-b507-95b8d7887957"
WOFM01000187.1	RepeatMasker	RC/Helitron	202440	202705	623	+	.	ID="RND-6_FAMILY-4557";Tend="834";Tstart="560";shortTE="F";uid="636ed107-957f-4b44-aa7b-37aa9c2161ad"
WOFM01000187.1	RepeatMasker	Unknown	3127966	3129309	2701	+	.	ID="RND-4_FAMILY-454";TEgroup="ctg_96%7CRND-4_FAMILY-454%7C2";Tend="2273";Tstart="740";shortTE="F";uid="05607b6a-ea1c-411a-9822-521cabbb2dab"
WOFM01000187.1	RepeatMasker	LINE/R2-NeSL	823510	824056	3244	+	.	ID="RND-3_FAMILY-38";Tend="1441";Tstart="928";shortTE="F";uid="ea752bc7-3de0-46a3-909a-1687491583e7"
WOFM01000187.1	RepeatMasker	Unknown	2528862	2529087	1101	+	.	ID="RND-1_FAMILY-930";Tend="1655";Tstart="1376";shortTE="F";uid="574928a6-4d88-4234-8038-0a787aeb5a70"
WOFM01000187.1	RepeatMasker	DNA/TcMar-Mariner	1090458	1091246	5222	+	.	ID="RND-1_FAMILY-683";Tend="1742";Tstart="948";shortTE="F";uid="e1c48396-98a2-4e15-91ab-03d88dc4253b"
WOFM01000187.1	RepeatMasker	Unknown	3126914	3127036	871	+	.	ID="RND-6_FAMILY-2894";Tend="1927";Tstart="1806";shortTE="F";uid="f3205a94-0098-4053-8bf2-1ebfb3cd22a6"
WOFM01000187.1	RepeatMasker	Unknown	1356693	1356895	1461	+	.	ID="RND-5_FAMILY-1504";Tend="1145";Tstart="943";shortTE="F";uid="f4e2a19e-8161-4852-a0d7-1e9c51549e2e"
WOFM01000187.1	RepeatMasker	Unknown	739507	739608	684	+	.	ID="RND-6_FAMILY-642";Tend="1218";Tstart="1118";shortTE="F";uid="fad82a0c-9dcc-4c1f-87b0-d5b0f2c71e34"
WOFM01000187.1	RepeatMasker	LTR/Gypsy	461600	462258	526	+	.	ID="RND-1_FAMILY-1136";Tend="1520";Tstart="868";shortTE="F";uid="02677a6f-c479-4bba-85d2-91cb81953acd"
WOFM01000187.1	RepeatMasker	RC/Helitron	3410466	3410697	1198	+	.	ID="RND-5_FAMILY-1045";Tend="1825";Tstart="1586";shortTE="F";uid="ae4c6ea2-6791-4378-a1dd-bb5f6d9f0709"
WOFM01000187.1	RepeatMasker	Unknown	3370690	3370996	1966	+	.	ID="RND-1_FAMILY-645";Tend="1264";Tstart="958";shortTE="F";uid="70dba7e7-b758-4e96-9923-73f9f95edb1d"
WOFM01000187.1	RepeatMasker	Unknown	2729660	2729837	1256	+	.	ID="RND-1_FAMILY-175";Tend="1044";Tstart="871";shortTE="F";uid="5154ae17-226b-44c0-aa5b-3b336be1f88b"
WOFM01000187.1	RepeatMasker	LTR/Gypsy	1919936	1927570	47456	+	.	ID="RND-1_FAMILY-378";Tend="11459";Tstart="3735";shortTE="F";uid="d7e392d1-51ed-4d0d-a5af-9144d1fddcfd"
WOFM01000187.1	RepeatMasker	Unknown	825669	826197	1452	+	.	ID="RND-6_FAMILY-2052";Tend="705";Tstart="155";shortTE="F";uid="46293e57-bc07-40fb-8471-fd4a9d7bbaaf"
WOFM01000187.1	RepeatMasker	Unknown	3530487	3530772	1261	+	.	ID="RND-6_FAMILY-7168";Tend="1251";Tstart="986";shortTE="F";uid="e28e63fd-8998-4390-9dc7-b24e76e05515"
WOFM01000187.1	RepeatMasker	Unknown	198265	198579	1644	+	.	ID="RND-1_FAMILY-328";Tend="1316";Tstart="1001";shortTE="F";uid="3e3899a4-b360-45d1-b5cc-c2ec2ee72427"
WOFM01000187.1	RepeatMasker	RC/Helitron	557608	557911	1439	+	.	ID="RND-5_FAMILY-2792";Tend="1094";Tstart="814";shortTE="F";uid="2d8083bc-d267-4d98-b5c6-026219cc138a"
WOFM01000187.1	RepeatMasker	DNA/TcMar-Fot1	1644458	1645421	5544	+	.	ID="RND-1_FAMILY-655";Tend="1970";Tstart="995";shortTE="F";uid="4e45da03-fbc7-427d-971f-7efa759faa75"
WOFM01000187.1	RepeatMasker	RC/Helitron	391634	392064	2852	+	.	ID="RND-4_FAMILY-590";Tend="1585";Tstart="1152";shortTE="F";uid="c44e220a-836e-4b84-a73b-31dc64065499"
WOFM01000187.1	RepeatMasker	Unknown	240967	241277	2242	+	.	ID="RND-1_FAMILY-103";Tend="1647";Tstart="1335";shortTE="F";uid="80760b76-008c-413a-bde0-f8ad77eddd5e"
WOFM01000187.1	RepeatMasker	Unknown	3106527	3107675	6311	+	.	ID="RND-6_FAMILY-803";TEgroup="ctg_96%7CRND-6_FAMILY-803%7C1";Tend="4412";Tstart="2097";shortTE="F";uid="89e0cf7e-3c7b-449b-99df-18bb02a9615e"
WOFM01000187.1	RepeatMasker	Unknown	2125630	2126168	1859	+	.	ID="RND-1_FAMILY-31";Tend="1764";Tstart="1239";shortTE="F";uid="0b08bbc9-5f93-421f-9b98-83d3b441aa01"
WOFM01000187.1	RepeatMasker	Unknown	412929	413502	2728	+	.	ID="RND-2_FAMILY-36";Tend="1690";Tstart="1119";shortTE="F";uid="a49e6727-fce0-4765-b50f-1b0788123dcc"
WOFM01000187.1	RepeatMasker	DNA/CMC-Chapaev-3	1417424	1417710	1599	+	.	ID="RND-1_FAMILY-472";Tend="1576";Tstart="1286";shortTE="F";uid="62d09138-cd7d-40e6-9658-aceaa9f93746"
WOFM01000187.1	RepeatMasker	Unknown	344528	344899	2220	+	.	ID="RND-1_FAMILY-626";Tend="1322";Tstart="952";shortTE="F";uid="babe3051-a410-446c-881d-24753cd93781"
WOFM01000187.1	RepeatMasker	Unknown	1555643	1555781	659	+	.	ID="RND-1_FAMILY-10";Tend="1110";Tstart="972";shortTE="F";uid="e989a0d1-5716-407e-931a-570e772983b1"
WOFM01000187.1	RepeatMasker	Unknown	2618771	2619315	3850	+	.	ID="RND-1_FAMILY-139";Tend="1758";Tstart="887";shortTE="F";uid="9d2dd409-5058-49a1-8c13-b5ff7af5bb8e"
WOFM01000187.1	RepeatMasker	LTR/Copia	2888898	2894075	42919	+	.	ID="RND-1_FAMILY-855";Tend="6066";Tstart="866";shortTE="F";uid="092eb3e4-ccb7-4a47-b663-4d5047cc6a60"
WOFM01000187.1	RepeatMasker	Unknown	1136880	1137799	5753	+	.	ID="RND-4_FAMILY-84";Tend="1877";Tstart="934";shortTE="F";uid="df5326ba-1e0b-449c-90b7-d178dbe929d1"
WOFM01000187.1	RepeatMasker	Unknown	940645	940875	1599	+	.	ID="RND-3_FAMILY-291";Tend="1203";Tstart="973";shortTE="F";uid="ecc71378-1cce-400d-badf-a327a0e4ffec"
WOFM01000187.1	RepeatMasker	LTR/Gypsy	3486979	3487784	2105	+	.	ID="RND-1_FAMILY-503";TEgroup="ctg_96%7CRND-1_FAMILY-503%7C2";Tend="4420";Tstart="2690";shortTE="F";uid="428f4560-ef9f-4e50-a1b6-2a69f18bf661"
WOFM01000187.1	RepeatMasker	DNA/hAT-Tip100	1037334	1037569	1875	+	.	ID="RND-5_FAMILY-530";Tend="1189";Tstart="952";shortTE="F";uid="df33c01d-dd33-4497-a8fa-6aef804f65bc"
WOFM01000187.1	RepeatMasker	LTR/Gypsy	1617667	1617924	659	+	.	ID="RND-1_FAMILY-801";Tend="9982";Tstart="9731";shortTE="F";uid="7a39d947-a368-4d69-843a-1b4a2c507515"
WOFM01000187.1	RepeatMasker	Unknown	2660486	2661313	2158	+	.	ID="RND-5_FAMILY-1363";Tend="1256";Tstart="496";shortTE="F";uid="e6a49760-2e3e-46a5-a8a8-e158eb02bfbc"
WOFM01000187.1	RepeatMasker	LTR/Gypsy	1041216	1041407	628	+	.	ID="GYPSY-24_DEL-I";Tend="2833";Tstart="2634";shortTE="F";uid="6816e0db-05fe-4afa-bbed-5621395e6c0a"
WOFM01000187.1	RepeatMasker	Unknown	3512926	3513979	2427	+	.	ID="RND-6_FAMILY-14429";Tend="1233";Tstart="221";shortTE="F";uid="98e65c50-1759-41b8-86bf-9549c9a09dae"
WOFM01000187.1	RepeatMasker	DNA/MULE-MuDR?	2418107	2419118	4708	+	.	ID="RND-5_FAMILY-3385";TEgroup="ctg_96%7CRND-5_FAMILY-3385%7C1";Tend="1780";Tstart="815";shortTE="F";uid="16a9ce2a-ac80-4491-89ea-393efecc172d"
WOFM01000187.1	RepeatMasker	Unknown	1523425	1523685	996	+	.	ID="RND-5_FAMILY-192";Tend="1330";Tstart="1052";shortTE="F";uid="60dfd16d-4ba4-4c6c-833f-77d7b697747e"
WOFM01000187.1	RepeatMasker	Unknown	2861270	2861697	2509	+	.	ID="RND-5_FAMILY-4056";Tend="1421";Tstart="984";shortTE="F";uid="40bcbf70-27fe-483c-bf6d-4ca71d80511c"
WOFM01000187.1	RepeatMasker	Unknown	2519014	2519159	843	+	.	ID="RND-5_FAMILY-1089";Tend="1296";Tstart="1151";shortTE="F";uid="2efbdd57-4afb-46ab-a7d8-0c7fcde912aa"
WOFM01000187.1	RepeatMasker	DNA/CMC-Chapaev-3	2645523	2645648	452	+	.	ID="RND-5_FAMILY-3365";Tend="697";Tstart="574";shortTE="F";uid="a54af3df-bb9d-4090-8fb4-045b56fd445b"
WOFM01000187.1	RepeatMasker	Unknown	1436176	1436501	2553	+	.	ID="RND-1_FAMILY-58";Tend="1265";Tstart="946";shortTE="F";uid="295fbaf3-5374-43d4-9e3c-b8995ee0e2cd"
WOFM01000187.1	RepeatMasker	LTR/Pao	3099947	3106526	39138	+	.	ID="RND-6_FAMILY-802";TEgroup="ctg_96%7CRND-6_FAMILY-802%7C1";Tend="7260";Tstart="1";shortTE="F";uid="cd2b78bf-5ed2-4b27-b01a-c623307e43ad"
WOFM01000187.1	RepeatMasker	Unknown	2388665	2388833	1101	+	.	ID="RND-1_FAMILY-139";Tend="1053";Tstart="891";shortTE="F";uid="6aaf9f9c-c3ae-4df6-a303-850e130e800e"
WOFM01000187.1	RepeatMasker	DNA/hAT-Blackjack	3077322	3077641	1130	+	.	ID="RND-5_FAMILY-3276";Tend="994";Tstart="686";shortTE="F";uid="95fb7ff0-0375-4c26-9077-6a0d86c809ed"
WOFM01000187.1	RepeatMasker	Unknown	1017869	1018158	2089	+	.	ID="RND-1_FAMILY-58";Tend="1255";Tstart="962";shortTE="F";uid="a83f3a6f-46cc-45f2-ac2c-a9dfd4a6084e"
WOFM01000187.1	RepeatMasker	DNA/Crypton-I	3185664	3185812	412	+	.	ID="RND-1_FAMILY-57";Tend="1551";Tstart="1369";shortTE="F";uid="6a9337a3-39c4-4b13-a379-102619225e49"
WOFM01000187.1	RepeatMasker	Unknown	183744	184092	1393	+	.	ID="RND-6_FAMILY-4106";Tend="2988";Tstart="2642";shortTE="F";uid="2600261b-4d06-425b-a29d-8d3581a9131a"
WOFM01000187.1	RepeatMasker	RC/Helitron	1107979	1108185	1122	+	.	ID="RND-5_FAMILY-2749";Tend="1150";Tstart="937";shortTE="F";uid="81eb512a-a8f8-4d31-b21d-f4ce06b0d366"
WOFM01000187.1	RepeatMasker	DNA/Sola-1	3108878	3109233	915	+	.	ID="RND-5_FAMILY-2465";Tend="748";Tstart="418";shortTE="F";uid="f99f0f13-0821-4b03-a5ef-0d3bb27188d3"
WOFM01000187.1	RepeatMasker	Unknown	2594567	2594913	2484	+	.	ID="RND-5_FAMILY-290";Tend="1328";Tstart="983";shortTE="F";uid="4d9038af-1dd5-45e2-85c0-857a5c75a2cb"
WOFM01000187.1	RepeatMasker	Unknown	1552081	1552935	5506	+	.	ID="RND-1_FAMILY-1044";Tend="1679";Tstart="837";shortTE="F";uid="df6c5560-df97-45ec-8eb5-243054696bba"
WOFM01000187.1	RepeatMasker	Unknown	647542	647992	454	+	.	ID="RND-1_FAMILY-26";Tend="1370";Tstart="916";shortTE="F";uid="6d41dfbd-3ab4-473c-a5c6-054e914c61f6"
WOFM01000187.1	RepeatMasker	LINE/I-Jockey	2147780	2148057	578	+	.	ID="AG-JOCK-1";Tend="1474";Tstart="1196";shortTE="F";uid="19b7ba18-947a-488b-8e13-543df7fbc2eb"
WOFM01000187.1	RepeatMasker	Unknown	2413289	2414073	2990	+	.	ID="RND-1_FAMILY-34";Tend="1801";Tstart="907";shortTE="F";uid="e41bc207-7c92-42dd-9471-8f711a50bbe9"
WOFM01000187.1	RepeatMasker	Unknown	1805796	1806465	3693	+	.	ID="RND-6_FAMILY-1576";Tend="1571";Tstart="951";shortTE="F";uid="1791cf33-9a91-47fb-b9fc-6bd464c6eccf"
WOFM01000187.1	RepeatMasker	DNA/hAT-hAT19	2028237	2028429	687	+	.	ID="RND-6_FAMILY-4704";Tend="1572";Tstart="1376";shortTE="F";uid="60c1dfc3-aaa1-4955-9bee-bf330afbfb2a"
WOFM01000187.1	RepeatMasker	DNA	367058	367186	573	+	.	ID="RND-5_FAMILY-3205";Tend="1484";Tstart="1358";shortTE="F";uid="d317f992-de96-4b27-9ab0-2824610b6d0e"
WOFM01000187.1	RepeatMasker	LTR/Copia	1203766	1204128	3062	+	.	ID="RND-1_FAMILY-788";Tend="983";Tstart="620";shortTE="F";uid="18cb864a-67c3-40c1-bb01-70bfb2a6686a"
WOFM01000187.1	RepeatMasker	Unknown	527742	528570	4582	+	.	ID="RND-4_FAMILY-9";Tend="2163";Tstart="1253";shortTE="F";uid="7d73c2ae-1236-4460-9374-d2021b3b9287"
WOFM01000187.1	RepeatMasker	LTR/Gypsy	2250765	2255386	4262	+	.	ID="RND-1_FAMILY-503";TEgroup="ctg_96%7CRND-1_FAMILY-503%7C1";Tend="7605";Tstart="733";shortTE="F";uid="fe281152-fa5a-4486-bc86-f64879ba268a"
WOFM01000187.1	RepeatMasker	LTR/Gypsy	3552127	3552297	935	+	.	ID="RND-1_FAMILY-109";Tend="1030";Tstart="838";shortTE="F";uid="2d3c728f-f937-4aa7-8218-29fe922f2a99"
WOFM01000187.1	RepeatMasker	DNA/Kolobok-T2	2472631	2479584	56297	+	.	ID="RND-1_FAMILY-16";Tend="6991";Tstart="40";shortTE="F";uid="7e565f06-2467-4701-a31c-72d08923daf9"
WOFM01000187.1	RepeatMasker	Unknown	1877891	1878507	2276	+	.	ID="RND-1_FAMILY-10";Tend="1846";Tstart="1103";shortTE="F";uid="1fa50d7d-4d4c-4b8a-8e4f-62381e16f094"
WOFM01000187.1	RepeatMasker	Unknown	408860	409239	2613	+	.	ID="RND-4_FAMILY-84";Tend="1746";Tstart="1369";shortTE="F";uid="ff418c5b-7ceb-4917-b92c-0296309cad5b"
WOFM01000187.1	RepeatMasker	Unknown	645584	645797	1081	+	.	ID="RND-4_FAMILY-1036";Tend="1152";Tstart="955";shortTE="F";uid="8d63840c-a068-441d-b3d7-864f6b1edabd"
WOFM01000187.1	RepeatMasker	Unknown	2809227	2809724	2565	+	.	ID="RND-3_FAMILY-565";Tend="1447";Tstart="986";shortTE="F";uid="f61a1aa0-d30b-4535-b813-d78ee78cca4d"
WOFM01000187.1	RepeatMasker	Unknown	2155682	2155891	1391	+	.	ID="RND-4_FAMILY-1523";Tend="1185";Tstart="977";shortTE="F";uid="f1078f7c-2a9c-4409-af32-ff40d6ced123"
WOFM01000187.1	RepeatMasker	DNA/Sola-1	2435189	2435290	583	+	.	ID="RND-5_FAMILY-2465";Tend="1834";Tstart="1732";shortTE="F";uid="016c264c-2fe9-485d-bb8a-d87260ea1eb5"
WOFM01000187.1	RepeatMasker	LTR/Gypsy	714467	714978	3221	+	.	ID="RND-1_FAMILY-845";Tend="7693";Tstart="7189";shortTE="F";uid="09384c6f-e822-4883-a8e3-78d96ac5ef32"
WOFM01000187.1	RepeatMasker	DNA	578014	578204	482	+	.	ID="RND-5_FAMILY-3974";Tend="915";Tstart="738";shortTE="F";uid="f17c9b48-44de-47d4-a813-ddd4a51c6d46"
WOFM01000187.1	RepeatMasker	Unknown	3417203	3417825	4106	+	.	ID="RND-5_FAMILY-3403";Tend="1387";Tstart="767";shortTE="F";uid="501c57ca-97f3-413d-9f35-245e45020653"
WOFM01000187.1	RepeatMasker	Unknown	2102173	2102544	2174	+	.	ID="RND-6_FAMILY-9161";Tend="1700";Tstart="1340";shortTE="F";uid="d241dba9-3a08-4b54-ba5e-2d73903158b4"
WOFM01000187.1	RepeatMasker	Unknown	2531273	2532231	1404	+	.	ID="RND-1_FAMILY-638";Tend="1970";Tstart="970";shortTE="F";uid="5351b15f-9e62-4729-92f7-5cfef57135fe"
WOFM01000187.1	RepeatMasker	Unknown	3828526	3828852	1257	+	.	ID="RND-5_FAMILY-954";Tend="1284";Tstart="947";shortTE="F";uid="7a163086-a04b-448b-95d7-382e66062a54"
WOFM01000187.1	RepeatMasker	LTR/Gypsy	555392	555871	2234	+	.	ID="RND-5_FAMILY-1723";Tend="6978";Tstart="6500";shortTE="F";uid="ec31b82f-1611-499c-a82f-6de659278e51"
WOFM01000187.1	RepeatMasker	LTR/Gypsy	39065	41591	21110	+	.	ID="RND-6_FAMILY-158";Tend="3201";Tstart="683";shortTE="F";uid="5e97972e-bc16-45ec-89c1-fb3d09b91c4d"
WOFM01000187.1	RepeatMasker	LTR/Gypsy	26651	26789	419	+	.	ID="RND-6_FAMILY-11195";Tend="1202";Tstart="1074";shortTE="F";uid="27de2a92-0299-4e8a-a805-88cfcc6c3360"
WOFM01000187.1	RepeatMasker	Unknown	1474908	1475704	3633	+	.	ID="RND-5_FAMILY-2131";Tend="2880";Tstart="2077";shortTE="F";uid="d459b557-117c-4fd8-8297-0e8724da5845"
WOFM01000187.1	RepeatMasker	LTR/Gypsy	2248273	2248733	3140	+	.	ID="RND-1_FAMILY-845";Tend="1236";Tstart="778";shortTE="F";uid="9cc55976-fb26-4525-901d-fba4bf072671"
WOFM01000187.1	RepeatMasker	Unknown	2600507	2600850	2123	+	.	ID="RND-6_FAMILY-15";Tend="1641";Tstart="1297";shortTE="F";uid="2d194f09-3770-4836-9423-4c0941998152"
WOFM01000187.1	RepeatMasker	Unknown	2196716	2196907	1018	+	.	ID="RND-1_FAMILY-10";Tend="1193";Tstart="1004";shortTE="F";uid="edf2f7af-d54e-468c-8eec-ceff3f5392cf"
WOFM01000187.1	RepeatMasker	Unknown	3420333	3420816	2517	+	.	ID="RND-1_FAMILY-590";Tend="1537";Tstart="1071";shortTE="F";uid="ce37f7f3-4a78-4ed4-a503-777a4a31e83b"
WOFM01000187.1	RepeatMasker	Unknown	1334918	1335192	1081	+	.	ID="RND-5_FAMILY-195";Tend="1568";Tstart="1291";shortTE="F";uid="96677cca-3597-44d1-b1d6-f4713a6eb346"
WOFM01000187.1	RepeatMasker	Unknown	1361817	1361971	608	+	.	ID="RND-6_FAMILY-9194";Tend="1343";Tstart="1190";shortTE="F";uid="ad56fb5b-b84f-41f7-8ee4-c7590f338aff"
WOFM01000187.1	RepeatMasker	DNA/Academ-1	2547364	2547603	652	+	.	ID="RND-1_FAMILY-579";Tend="1802";Tstart="1564";shortTE="F";uid="7642fecd-dd43-467e-b999-64ee48c97832"
WOFM01000187.1	RepeatMasker	LTR/Gypsy	224157	224734	3184	+	.	ID="RND-5_FAMILY-1656";Tend="1543";Tstart="958";shortTE="F";uid="28c68bc6-7062-427a-b26b-d53fd4d43c18"
WOFM01000187.1	RepeatMasker	Unknown	3257367	3257485	717	+	.	ID="RND-1_FAMILY-10";Tend="1121";Tstart="1002";shortTE="F";uid="0b69a341-3aca-49f0-9540-29c129b01e95"
WOFM01000187.1	RepeatMasker	Unknown	1715436	1715739	1421	+	.	ID="RND-1_FAMILY-117";Tend="1234";Tstart="937";shortTE="F";uid="73752daf-ea04-439a-a5b3-9d801854c7d1"
WOFM01000187.1	RepeatMasker	Unknown	3118255	3119212	6732	+	.	ID="RND-1_FAMILY-822";Tend="1733";Tstart="759";shortTE="F";uid="afff21c2-9f55-4106-8039-8addedbf2535"
WOFM01000187.1	RepeatMasker	LTR/Gypsy	2306926	2307399	3839	+	.	ID="RND-4_FAMILY-559";Tend="1311";Tstart="840";shortTE="F";uid="e92a35f0-7fc7-4023-b97e-00ebddbbc885"
WOFM01000187.1	RepeatMasker	Unknown	2034834	2035141	870	+	.	ID="RND-5_FAMILY-1103";Tend="1230";Tstart="937";shortTE="F";uid="81a14470-af79-47e2-905f-63c039e4e543"
WOFM01000187.1	RepeatMasker	Unknown	1574584	1574788	429	+	.	ID="RND-5_FAMILY-1390";Tend="2280";Tstart="2073";shortTE="F";uid="6505e593-1cba-4a0e-bc83-319c1d98e1c9"
WOFM01000187.1	RepeatMasker	LTR/Gypsy	3855216	3855335	419	+	.	ID="RND-1_FAMILY-87";Tend="898";Tstart="775";shortTE="F";uid="c7e61b1f-29b4-42df-afa9-9d6a189f782f"
WOFM01000187.1	RepeatMasker	Unknown	2875537	2875677	400	+	.	ID="RND-5_FAMILY-2113";Tend="1362";Tstart="1221";shortTE="F";uid="c1cb3620-73b6-4d03-b22e-dd26dc0506a7"
WOFM01000187.1	RepeatMasker	Unknown	3427104	3427308	1451	+	.	ID="RND-5_FAMILY-647";Tend="1109";Tstart="899";shortTE="F";uid="8737d5b0-9c49-42cb-99dd-09856a1632ea"
WOFM01000187.1	RepeatMasker	LTR/Gypsy	3041309	3041792	3592	+	.	ID="RND-6_FAMILY-221";Tend="1320";Tstart="847";shortTE="F";uid="1fe27cf9-2274-4152-b32f-b6a27de79455"
WOFM01000187.1	RepeatMasker	DNA/Maverick	695074	700433	28729	+	.	ID="rnd-6_family-3885";Tend="6021";Tstart="761";shortTE="F";uid="83b06145-b05c-49db-92bf-c857665a0730"
WOFM01000187.1	RepeatMasker	Unknown	903373	903856	1489	+	.	ID="RND-6_FAMILY-6082";Tend="1179";Tstart="756";shortTE="F";uid="2766052d-7cbd-4d78-92b7-a98911d8429d"
WOFM01000187.1	RepeatMasker	Unknown	78627	78739	414	+	.	ID="RND-1_FAMILY-684";Tend="1329";Tstart="1215";shortTE="F";uid="0e7a1b3b-cd24-4d89-8a99-fc98addaac36"
WOFM01000187.1	RepeatMasker	Unknown	2292388	2292921	2090	+	.	ID="RND-2_FAMILY-36";Tend="1600";Tstart="779";shortTE="F";uid="625782ac-42f7-4058-9e13-e495dcb905df"
WOFM01000187.1	RepeatMasker	Unknown	1414723	1414921	1415	+	.	ID="RND-5_FAMILY-1913";Tend="1180";Tstart="981";shortTE="F";uid="2bedf96f-5a36-470a-9e79-42484272b363"
WOFM01000187.1	RepeatMasker	Unknown	1438682	1439161	2754	+	.	ID="RND-6_FAMILY-7056";Tend="1408";Tstart="913";shortTE="F";uid="ffa16320-4859-421f-bfbe-20fb85ba3815"
WOFM01000187.1	RepeatMasker	DNA/TcMar-Fot1	2196895	2197469	3843	+	.	ID="RND-1_FAMILY-655";Tend="1580";Tstart="988";shortTE="F";uid="24a29d4d-00a3-4de8-b84b-52216f752ba5"
WOFM01000187.1	RepeatMasker	DNA/Crypton-I	414484	414890	1674	+	.	ID="RND-4_FAMILY-531";Tend="1356";Tstart="931";shortTE="F";uid="4cacdc83-e60a-4710-ae2e-312ff314f1ca"
WOFM01000187.1	RepeatMasker	Unknown	2943343	2943623	626	+	.	ID="RND-1_FAMILY-679";TEgroup="ctg_96%7CRND-1_FAMILY-679%7C1";Tend="1413";Tstart="914";shortTE="F";uid="05f40d6e-c1ff-4980-a971-a94857be8463"
WOFM01000187.1	RepeatMasker	Unknown	642384	642688	1658	+	.	ID="RND-4_FAMILY-1114";Tend="988";Tstart="678";shortTE="F";uid="f78d3781-a310-4103-90eb-761a05f50a0e"
WOFM01000187.1	RepeatMasker	Unknown	1008681	1009002	1506	+	.	ID="RND-3_FAMILY-526";Tend="1434";Tstart="1119";shortTE="F";uid="6652aa62-0962-4736-a4f7-9a1f123e00cd"
WOFM01000187.1	RepeatMasker	Unknown	3687256	3687536	466	+	.	ID="RND-1_FAMILY-34";Tend="1601";Tstart="1295";shortTE="F";uid="66b036f9-241a-4c0b-b673-687c6e40fe9b"
WOFM01000187.1	RepeatMasker	DNA/hAT-Tip100	1279709	1279834	496	+	.	ID="RND-4_FAMILY-959";Tend="1245";Tstart="1106";shortTE="F";uid="686216e9-1486-49f3-aa23-d3aedcdbbf38"
WOFM01000187.1	RepeatMasker	Unknown	2959885	2960083	975	+	.	ID="RND-6_FAMILY-4090";Tend="799";Tstart="616";shortTE="F";uid="a82c47e3-08b1-41b9-ba8d-2c65a6e19252"
WOFM01000187.1	RepeatMasker	Unknown	3756769	3757073	448	+	.	ID="RND-6_FAMILY-6372";Tend="1230";Tstart="940";shortTE="F";uid="23eb7fd6-cb89-4911-a7cd-2dc7fb98e823"
WOFM01000187.1	RepeatMasker	Unknown	3576814	3577463	3043	+	.	ID="RND-5_FAMILY-705";Tend="1535";Tstart="802";shortTE="F";uid="39fc1752-d2d2-4942-ac23-ceacc976f4b9"
WOFM01000187.1	RepeatMasker	Unknown	2523799	2524312	574	+	.	ID="RND-6_FAMILY-3208";TEgroup="ctg_96%7CRND-6_FAMILY-3208%7C2";Tend="1573";Tstart="917";shortTE="F";uid="06433e18-ac6f-4271-b2f8-0e109a17f7a1"
WOFM01000187.1	RepeatMasker	Unknown	2542627	2542779	1055	+	.	ID="RND-1_FAMILY-75";Tend="1124";Tstart="970";shortTE="F";uid="a56d27bc-618b-4c3e-a34b-07f255805d8f"
WOFM01000187.1	RepeatMasker	Unknown	3730958	3731191	1160	+	.	ID="RND-4_FAMILY-1370";Tend="1395";Tstart="1154";shortTE="F";uid="f33e50e2-c745-4933-83be-34d426aac10e"
WOFM01000187.1	RepeatMasker	Unknown	3525281	3525491	800	+	.	ID="RND-5_FAMILY-852";Tend="952";Tstart="724";shortTE="F";uid="85308ede-ed22-4cfb-af25-ddd9fe8e8775"
WOFM01000187.1	RepeatMasker	LTR/Gypsy	849649	849995	2964	+	.	ID="RND-1_FAMILY-226";Tend="7250";Tstart="6903";shortTE="F";uid="f8087bd9-34ee-46d1-9c59-fe8718410567"
WOFM01000187.1	RepeatMasker	DNA/Kolobok-E	792794	793153	2169	+	.	ID="RND-1_FAMILY-700";Tend="1267";Tstart="922";shortTE="F";uid="37c51c2c-1856-45bf-9513-95493eedca56"
WOFM01000187.1	RepeatMasker	RC/Helitron	3763537	3763708	772	+	.	ID="RND-1_FAMILY-232";Tend="1354";Tstart="1182";shortTE="F";uid="fb34e751-c7e1-4b43-8226-4ddcb95f5b8b"
WOFM01000187.1	RepeatMasker	DNA/Academ-1	2526144	2526596	1498	+	.	ID="RND-1_FAMILY-579";Tend="1262";Tstart="814";shortTE="F";uid="ba1f493c-1935-4a64-9e37-8887933d5e3b"
WOFM01000187.1	RepeatMasker	LTR/Gypsy	1820933	1821302	3031	+	.	ID="RND-3_FAMILY-235";Tend="1264";Tstart="895";shortTE="F";uid="e6f61bfc-a9d9-47cc-9a61-65f0fe49aaf7"
WOFM01000187.1	RepeatMasker	Unknown	927795	928303	2379	+	.	ID="RND-5_FAMILY-177";Tend="1469";Tstart="928";shortTE="F";uid="30c15812-c9b0-4b5a-bf5d-d47b57633b06"
WOFM01000187.1	RepeatMasker	Unknown	65007	65376	3024	+	.	ID="RND-6_FAMILY-2629";Tend="1303";Tstart="934";shortTE="F";uid="2ac03365-9066-48e7-b228-f0f58f5bb841"
WOFM01000187.1	RepeatMasker	Unknown	3138392	3139107	1347	+	.	ID="RND-1_FAMILY-8";Tend="1636";Tstart="969";shortTE="F";uid="02831740-0c95-40b9-930a-c476d389b337"
WOFM01000187.1	RepeatMasker	Unknown	1835969	1836348	2325	+	.	ID="RND-5_FAMILY-935";Tend="1303";Tstart="935";shortTE="F";uid="6ec1936e-d339-4f1b-a17b-524d94319716"
WOFM01000187.1	RepeatMasker	Unknown	3483188	3483422	652	+	.	ID="RND-1_FAMILY-338";Tend="1219";Tstart="976";shortTE="F";uid="0d819038-6d17-4609-8bdc-45ad85b789b8"
WOFM01000187.1	RepeatMasker	Unknown	3119212	3120215	8235	+	.	ID="RND-1_FAMILY-902";Tend="1836";Tstart="832";shortTE="F";uid="c6e3afd3-2999-4ae2-b1e4-4f3caa250a2c"
WOFM01000187.1	RepeatMasker	LTR/Copia	1222381	1222687	1490	+	.	ID="RND-6_FAMILY-6352";Tend="4320";Tstart="4024";shortTE="F";uid="891b936b-3306-44c9-ae91-c57c92225178"
WOFM01000187.1	RepeatMasker	DNA/Crypton-I	1562936	1563095	715	+	.	ID="RND-3_FAMILY-893";Tend="1426";Tstart="1269";shortTE="F";uid="fc6d1bd0-fc7d-454d-a902-088593e71a0e"
WOFM01000187.1	RepeatMasker	Unknown	3855373	3855825	3934	+	.	ID="RND-1_FAMILY-295";Tend="1379";Tstart="921";shortTE="F";uid="33c65b2d-653c-498c-b43c-63129d8ac098"
WOFM01000187.1	RepeatMasker	Unknown	814691	815348	4567	+	.	ID="RND-5_FAMILY-515";TEgroup="ctg_96%7CRND-5_FAMILY-515%7C1";Tend="1771";Tstart="942";shortTE="F";uid="e0fd1952-04e6-459d-85ed-d22f45b1dcdc"
WOFM01000187.1	RepeatMasker	Unknown	3666029	3666223	456	+	.	ID="RND-1_FAMILY-338";Tend="1197";Tstart="1011";shortTE="F";uid="6c6dd466-ba70-47da-807a-9ea16416e6ed"
WOFM01000187.1	RepeatMasker	DNA/hAT-hAT19	1369413	1369521	563	+	.	ID="RND-6_FAMILY-4704";Tend="1530";Tstart="1424";shortTE="F";uid="fda2f7bc-da5e-4239-bb40-835a3c27c243"
WOFM01000187.1	RepeatMasker	DNA/TcMar-Mariner	2984353	2984508	414	+	.	ID="RND-6_FAMILY-9025";Tend="1602";Tstart="1475";shortTE="F";uid="c2df1b58-83ee-4003-8ddc-87e77e64a190"
WOFM01000187.1	RepeatMasker	Unknown	730701	731274	3064	+	.	ID="RND-5_FAMILY-177";Tend="1513";Tstart="915";shortTE="F";uid="0e334ab3-f358-4c27-963e-0d176e8b2887"
WOFM01000187.1	RepeatMasker	Unknown	678790	678892	411	+	.	ID="RND-1_FAMILY-175";Tend="1049";Tstart="949";shortTE="F";uid="3c2114ee-838e-4806-ac26-4e7a8356205d"
WOFM01000187.1	RepeatMasker	DNA/TcMar-Mariner	1727866	1728042	439	+	.	ID="RND-4_FAMILY-286";Tend="1055";Tstart="869";shortTE="F";uid="6400a934-c87c-4d02-ab71-7ad50a8914af"
WOFM01000187.1	RepeatMasker	Unknown	529143	529719	614	+	.	ID="RND-1_FAMILY-674";Tend="5195";Tstart="4596";shortTE="F";uid="8ca6a1db-9f6f-424a-96e3-320591c3c04a"
WOFM01000187.1	RepeatMasker	Unknown	2241474	2241728	1039	+	.	ID="RND-1_FAMILY-26";Tend="1427";Tstart="1179";shortTE="F";uid="45757d77-86c1-48ad-a98d-031d8aacf391"
WOFM01000187.1	RepeatMasker	LTR/Gypsy	1847095	1847731	1489	+	.	ID="RND-6_FAMILY-2735";Tend="7996";Tstart="7333";shortTE="F";uid="ee27a67d-ecbd-46f3-9bdb-587328653ff8"
WOFM01000187.1	RepeatMasker	Unknown	1368087	1368477	426	+	.	ID="RND-5_FAMILY-647";TEgroup="ctg_96%7CRND-5_FAMILY-647%7C1";Tend="1210";Tstart="890";shortTE="T";uid="96c2bc76-cce5-4ab3-a9e9-959150e0e456"
WOFM01000187.1	RepeatMasker	RC/Helitron	886154	886280	727	+	.	ID="RND-5_FAMILY-2749";Tend="1048";Tstart="921";shortTE="F";uid="c7a5c298-1edb-4f31-a89c-37326d7af077"
WOFM01000187.1	RepeatMasker	Unknown	995679	996467	5936	+	.	ID="RND-1_FAMILY-78";Tend="1746";Tstart="950";shortTE="F";uid="2061e538-f629-4916-afa4-df9acf6410fb"
WOFM01000187.1	RepeatMasker	Unknown	284810	284930	621	+	.	ID="RND-3_FAMILY-565";Tend="1202";Tstart="1069";shortTE="F";uid="07472f40-f54e-40cb-a2f7-91b5be18406a"
WOFM01000187.1	RepeatMasker	Unknown	3379525	3380116	3381	+	.	ID="RND-3_FAMILY-764";Tend="1812";Tstart="1234";shortTE="F";uid="305e749b-938a-417b-8967-c58be5a474fb"
WOFM01000187.1	RepeatMasker	Unknown	2205381	2205578	1065	+	.	ID="RND-6_FAMILY-3053";Tend="2195";Tstart="2006";shortTE="F";uid="7827ff45-6ebe-4313-9c5d-3c78f454d4e1"
WOFM01000187.1	RepeatMasker	LTR/Copia	55855	62852	26175	+	.	ID="RND-3_FAMILY-470";Tend="7843";Tstart="774";shortTE="F";uid="711bb1a4-b730-4dc9-9b6b-08bdaa664071"
WOFM01000187.1	RepeatMasker	Unknown	803357	804096	3403	+	.	ID="RND-4_FAMILY-454";Tend="1360";Tstart="670";shortTE="F";uid="2fb7d873-128d-4571-ba48-89e1f49a3a36"
WOFM01000187.1	RepeatMasker	Unknown	2538282	2538702	2186	+	.	ID="RND-3_FAMILY-213";Tend="1242";Tstart="825";shortTE="F";uid="4c975d50-2ae4-481d-80a5-978b7cbdadda"
WOFM01000187.1	RepeatMasker	DNA/TcMar-Tigger	3755993	3756098	682	+	.	ID="RND-4_FAMILY-568";Tend="1357";Tstart="1252";shortTE="F";uid="3b91808f-7cdb-454c-bb17-a5648a6ddb6a"
WOFM01000187.1	RepeatMasker	Unknown	1733835	1734151	1835	+	.	ID="RND-1_FAMILY-306";Tend="1222";Tstart="906";shortTE="F";uid="77d025bb-6e8c-4ea7-894f-6bfe4d382786"
WOFM01000187.1	RepeatMasker	Unknown	1826961	1827484	1558	+	.	ID="RND-1_FAMILY-34";Tend="1455";Tstart="937";shortTE="F";uid="3a5de6cf-05fd-47c5-96b0-3945615fcfcd"
WOFM01000187.1	RepeatMasker	DNA/hAT-Ac	1811100	1811593	3554	+	.	ID="RND-1_FAMILY-1119";Tend="1402";Tstart="883";shortTE="F";uid="cd6ab1b1-df28-429b-9003-b0ffcaaeefb3"
WOFM01000187.1	RepeatMasker	Unknown	112932	113400	3500	+	.	ID="RND-6_FAMILY-1914";Tend="1320";Tstart="739";shortTE="F";uid="ea4a9b58-ff00-4c19-b538-7ca330880bfb"
WOFM01000187.1	RepeatMasker	Unknown	725693	726196	4013	+	.	ID="RND-1_FAMILY-609";Tend="1701";Tstart="1196";shortTE="F";uid="a2877c59-a3b1-4c6d-a66f-c7d89e4dd532"
WOFM01000187.1	RepeatMasker	Unknown	1270641	1271267	3214	+	.	ID="RND-4_FAMILY-1114";Tend="1305";Tstart="681";shortTE="F";uid="d216a363-70a5-4c86-9267-2c892021df72"
WOFM01000187.1	RepeatMasker	LINE/CR1	3173806	3174669	3139	+	.	ID="RND-5_FAMILY-655";Tend="1396";Tstart="794";shortTE="F";uid="5762d544-f50b-4939-9917-f502eb75632b"
WOFM01000187.1	RepeatMasker	Unknown	1819549	1819916	896	+	.	ID="RND-6_FAMILY-532";Tend="482";Tstart="147";shortTE="F";uid="e6800682-7793-436c-afa7-a2054d7d8094"
WOFM01000187.1	RepeatMasker	Unknown	587065	587474	2677	+	.	ID="RND-1_FAMILY-521";Tend="1187";Tstart="785";shortTE="F";uid="9cb4fa75-c8ee-4a05-b554-24c2af8c7603"
WOFM01000187.1	RepeatMasker	Unknown	3465724	3465860	514	+	.	ID="RND-4_FAMILY-715";Tend="1564";Tstart="1407";shortTE="F";uid="00abf67d-2f67-4380-8f70-01ee1b85c0ff"
WOFM01000187.1	RepeatMasker	Unknown	890575	891000	2069	+	.	ID="RND-2_FAMILY-36";Tend="1069";Tstart="645";shortTE="F";uid="4ee7f83c-4b6a-47db-b8e5-1fc2a0f61080"
WOFM01000187.1	RepeatMasker	DNA/hAT-hAT19	2516807	2517540	4674	+	.	ID="RND-6_FAMILY-3450";Tend="1556";Tstart="817";shortTE="F";uid="bf10fecc-4b3a-459c-b72b-5a365afd5e1d"
WOFM01000187.1	RepeatMasker	Unknown	409830	410128	1022	+	.	ID="RND-5_FAMILY-2558";Tend="1554";Tstart="1243";shortTE="F";uid="fa95c80f-c409-4950-9631-f7d074c35805"
WOFM01000187.1	RepeatMasker	LTR/Gypsy	298092	302323	29777	+	.	ID="RND-4_FAMILY-463";Tend="4561";Tstart="320";shortTE="F";uid="29e7a3df-27cc-4092-8352-65b96edd30d3"
WOFM01000187.1	RepeatMasker	Unknown	1798873	1799174	2199	+	.	ID="RND-5_FAMILY-1972";Tend="1518";Tstart="1214";shortTE="F";uid="297e8331-8901-45ac-afb1-61b3bd3d21a3"
WOFM01000187.1	RepeatMasker	Unknown	3743243	3743752	2068	+	.	ID="RND-6_FAMILY-3480";Tend="1492";Tstart="994";shortTE="F";uid="f30ac18f-57e1-457b-b755-3f95a5249fcc"
WOFM01000187.1	RepeatMasker	Unknown	1307008	1307442	1849	+	.	ID="RND-6_FAMILY-9161";Tend="1220";Tstart="795";shortTE="F";uid="1852f91c-40fb-4116-8307-f89d34896a46"
WOFM01000187.1	RepeatMasker	DNA/Maverick	3036401	3036518	611	+	.	ID="RND-5_FAMILY-927";Tend="1054";Tstart="937";shortTE="F";uid="beae92f2-970e-4e16-8655-ca23ba3b308c"
WOFM01000187.1	RepeatMasker	Unknown	2759297	2759731	583	+	.	ID="RND-1_FAMILY-103";Tend="1523";Tstart="1021";shortTE="F";uid="8b7142e2-c0dc-4b93-9919-4635b05d34d6"
WOFM01000187.1	RepeatMasker	Unknown	3374152	3375061	2985	+	.	ID="RND-4_FAMILY-829";Tend="1713";Tstart="782";shortTE="F";uid="cc50b407-7433-426b-be14-a0e555906246"
WOFM01000187.1	RepeatMasker	Unknown	648012	648475	1526	+	.	ID="RND-4_FAMILY-265";Tend="1796";Tstart="1274";shortTE="F";uid="8551cb7a-6a57-4f93-bcf1-8a09c16d9524"
WOFM01000187.1	RepeatMasker	Unknown	1480210	1480804	2741	+	.	ID="RND-6_FAMILY-8241";Tend="1570";Tstart="939";shortTE="F";uid="e8b5766a-21db-4178-93a6-562620af3d55"
WOFM01000187.1	RepeatMasker	Unknown	568067	568817	802	+	.	ID="RND-6_FAMILY-6747";Tend="2568";Tstart="2447";shortTE="F";uid="8695a805-ed43-47a2-8dac-bbd035599c03"
WOFM01000187.1	RepeatMasker	Unknown	1261149	1261305	410	+	.	ID="RND-5_FAMILY-123";Tend="3237";Tstart="3087";shortTE="F";uid="8c796c88-33b2-48f2-b484-94a0275e53f7"
WOFM01000187.1	RepeatMasker	Unknown	896345	896495	699	+	.	ID="RND-6_FAMILY-15";Tend="1774";Tstart="1627";shortTE="F";uid="71b41ad2-bb25-4a69-b199-8a020622414d"
WOFM01000187.1	RepeatMasker	Unknown	82805	83243	3573	+	.	ID="RND-5_FAMILY-515";Tend="1771";Tstart="1333";shortTE="F";uid="771604da-b9ef-4687-834c-c4c01ac7d442"
WOFM01000187.1	RepeatMasker	LTR/Copia	3530765	3530890	829	+	.	ID="RND-6_FAMILY-8229";Tend="2485";Tstart="2362";shortTE="F";uid="3e02979d-126a-4974-bb9d-aa3a20d7f4f1"
WOFM01000187.1	RepeatMasker	Unknown	581425	581722	1263	+	.	ID="RND-1_FAMILY-383";Tend="1352";Tstart="1056";shortTE="F";uid="b87ca093-a225-4e36-ab36-aee8f8e943c3"
WOFM01000187.1	RepeatMasker	Unknown	2364821	2365533	5346	+	.	ID="RND-1_FAMILY-1052";Tend="1506";Tstart="799";shortTE="F";uid="2e5c7b99-1cfd-429c-acef-3b1199798b9b"
WOFM01000187.1	RepeatMasker	Unknown	2159980	2160194	713	+	.	ID="RND-3_FAMILY-391";Tend="1366";Tstart="1161";shortTE="F";uid="c0a10106-a9f2-494d-8913-ee3e93627c26"
WOFM01000187.1	RepeatMasker	DNA/hAT-Charlie	3402120	3402305	772	+	.	ID="RND-4_FAMILY-4173";Tend="1152";Tstart="945";shortTE="F";uid="8bd7908a-2c65-4b0b-906e-2f6b08504ca1"
WOFM01000187.1	RepeatMasker	LTR/Gypsy	258088	258322	1341	+	.	ID="RND-1_FAMILY-651";Tend="8109";Tstart="7874";shortTE="F";uid="b3198a96-6ff2-406e-b453-6f1b54e89fa0"
WOFM01000187.1	RepeatMasker	Unknown	522904	523219	1426	+	.	ID="RND-6_FAMILY-14885";TEgroup="ctg_96%7CRND-6_FAMILY-14885%7C1";Tend="1955";Tstart="845";shortTE="F";uid="ac887f1c-2e03-44d6-927e-da5c02ab6b90"
WOFM01000187.1	RepeatMasker	DNA/Academ-1	1064766	1065197	1649	+	.	ID="RND-5_FAMILY-3332";Tend="1407";Tstart="962";shortTE="F";uid="284b3f25-6ced-42a1-bf62-4387e3657d17"
WOFM01000187.1	RepeatMasker	Unknown	671283	671494	541	+	.	ID="RND-6_FAMILY-734";Tend="1152";Tstart="930";shortTE="F";uid="a651144f-06dd-4043-b00f-6b7db5015177"
WOFM01000187.1	RepeatMasker	Unknown	929115	929325	845	+	.	ID="RND-1_FAMILY-58";Tend="1266";Tstart="1058";shortTE="F";uid="35622ca4-4b27-494d-a95c-66d69e4f99c4"
WOFM01000187.1	RepeatMasker	LTR/Copia	3406868	3406976	512	+	.	ID="RND-6_FAMILY-5219";Tend="3010";Tstart="2901";shortTE="F";uid="0ebcbc82-e699-4c5d-bdf2-6599ab9fe10e"
WOFM01000187.1	RepeatMasker	Unknown	2481854	2483691	13943	+	.	ID="RND-1_FAMILY-313";Tend="2679";Tstart="844";shortTE="F";uid="7c813175-8655-400b-b4a8-fcf42ee563d8"
WOFM01000187.1	RepeatMasker	Unknown	2591579	2591924	1856	+	.	ID="RND-4_FAMILY-986";Tend="1375";Tstart="1029";shortTE="F";uid="3232a725-b655-4a32-b727-888298474a97"
WOFM01000187.1	RepeatMasker	LTR/Copia	1237823	1242547	36093	+	.	ID="RND-1_FAMILY-510";Tend="6098";Tstart="1390";shortTE="F";uid="53e42538-3835-4811-854b-2fb112a93ba5"
WOFM01000187.1	RepeatMasker	Unknown	3752802	3753374	2922	+	.	ID="RND-6_FAMILY-1576";Tend="1606";Tstart="947";shortTE="F";uid="a2ff93b3-08ea-4746-b27a-a1d2bc546c37"
WOFM01000187.1	RepeatMasker	Unknown	3153606	3154066	1499	+	.	ID="RND-5_FAMILY-905";Tend="2346";Tstart="1889";shortTE="F";uid="84f48f4b-f26e-40a3-811c-cd0763e60769"
WOFM01000187.1	RepeatMasker	Unknown	1707596	1708175	2858	+	.	ID="RND-6_FAMILY-659";Tend="1219";Tstart="618";shortTE="F";uid="843564c9-1e7a-4416-b8ff-77492cd5b421"
WOFM01000187.1	RepeatMasker	LTR/Gypsy	3061967	3063461	11981	+	.	ID="RND-1_FAMILY-503";Tend="7607";Tstart="6118";shortTE="F";uid="fbd8c7d6-5281-463c-91da-1f6ad5e94357"
WOFM01000187.1	RepeatMasker	DNA/Academ-1	3047092	3047212	621	+	.	ID="RND-5_FAMILY-1102";Tend="1884";Tstart="1768";shortTE="F";uid="3cd49db6-e02e-48f5-896b-2d3b421a45ae"
WOFM01000187.1	RepeatMasker	Unknown	2858053	2858162	781	+	.	ID="RND-4_FAMILY-986";Tend="1130";Tstart="1021";shortTE="F";uid="51660346-8787-45e3-ac5f-95df2f7f60ba"
WOFM01000187.1	RepeatMasker	DNA/Kolobok-T2	337362	338333	2333	+	.	ID="RND-4_FAMILY-21";Tend="7284";Tstart="6319";shortTE="F";uid="7711e317-8b8c-4247-adf0-b7d9b28418fe"
WOFM01000187.1	RepeatMasker	DNA/hAT-Tip100	3198663	3198861	424	+	.	ID="RND-5_FAMILY-679";Tend="1156";Tstart="950";shortTE="F";uid="b88f04a9-b81a-4cd9-a9ce-4b2a06f50ee6"
WOFM01000187.1	RepeatMasker	Unknown	3624058	3624289	1308	+	.	ID="RND-5_FAMILY-4056";Tend="1418";Tstart="1185";shortTE="F";uid="bd4676f4-f4fe-4dc4-8ac6-d863de4dda9d"
WOFM01000187.1	RepeatMasker	DNA/hAT-Ac	676143	676561	2158	+	.	ID="RND-5_FAMILY-3076";Tend="1301";Tstart="865";shortTE="F";uid="6428cf98-3a33-4ccf-81b6-ed1acd0f4b58"
WOFM01000187.1	RepeatMasker	LTR	915060	915336	1102	+	.	ID="RND-5_FAMILY-828";Tend="1131";Tstart="848";shortTE="F";uid="39dfc9fc-edfc-4618-a290-56c5106df0f8"
WOFM01000187.1	RepeatMasker	Unknown	2694084	2694258	1095	+	.	ID="RND-4_FAMILY-84";Tend="1894";Tstart="1720";shortTE="F";uid="586feaea-34eb-4f37-8800-43998b9f07ca"
WOFM01000187.1	RepeatMasker	LTR/Gypsy	3460699	3461542	5448	+	.	ID="RND-3_FAMILY-160";Tend="2198";Tstart="1337";shortTE="F";uid="e945c8ad-7d57-4913-80ca-c1a6c729f12a"
WOFM01000187.1	RepeatMasker	DNA/MULE-MuDR	1770844	1771165	414	+	.	ID="RND-6_FAMILY-256";Tend="590";Tstart="288";shortTE="F";uid="972a2b63-ae4d-4019-842a-a732bd718438"
WOFM01000187.1	RepeatMasker	Unknown	3765737	3766093	1285	+	.	ID="RND-5_FAMILY-777";Tend="1449";Tstart="1095";shortTE="F";uid="910f126c-2f2c-4200-9306-c73f99cb1e66"
WOFM01000187.1	RepeatMasker	Unknown	2204331	2204441	657	+	.	ID="RND-6_FAMILY-3053";Tend="1877";Tstart="1766";shortTE="F";uid="512fd4e0-c61d-4689-958d-78f1d0c230c5"
WOFM01000187.1	RepeatMasker	Unknown	2064227	2064530	2238	+	.	ID="RND-1_FAMILY-58";Tend="1254";Tstart="954";shortTE="F";uid="2157697a-b3e7-4ebe-aab1-1ee8846dbd82"
WOFM01000187.1	RepeatMasker	LTR/Gypsy	3703356	3707459	24099	+	.	ID="RND-1_FAMILY-259";TEgroup="ctg_96%7CRND-1_FAMILY-259%7C1";Tend="6281";Tstart="1878";shortTE="F";uid="8281f0a0-a870-44c7-9f9b-e4b40a902a7d"
WOFM01000187.1	RepeatMasker	Unknown	1336268	1336472	1257	+	.	ID="RND-1_FAMILY-1099";Tend="1065";Tstart="868";shortTE="F";uid="8a07beda-17ce-431a-bae3-79a68d0276e3"
WOFM01000187.1	RepeatMasker	RC/Helitron	678428	678832	404	+	.	ID="RND-1_FAMILY-636";Tend="1503";Tstart="1097";shortTE="F";uid="89bd98db-c537-4e9c-baca-f7ee896d38d2"
WOFM01000187.1	RepeatMasker	Unknown	1881514	1881788	1209	+	.	ID="RND-5_FAMILY-129";Tend="1325";Tstart="1039";shortTE="F";uid="3dbda0cc-5de2-4d96-8534-95b639afff15"
WOFM01000187.1	RepeatMasker	DNA/CMC-Chapaev	3511524	3511669	472	+	.	ID="CHAPAEV-1_AA";Tend="3166";Tstart="3017";shortTE="F";uid="241db0f3-4c6d-4be5-aaea-59294ae6c0f1"
WOFM01000187.1	RepeatMasker	LTR/Gypsy	2944594	2951456	54328	+	.	ID="RND-6_FAMILY-2014";Tend="7689";Tstart="797";shortTE="F";uid="7abe7eb8-47e0-4e1c-8d74-73114eab301c"
WOFM01000187.1	RepeatMasker	Unknown	3424537	3425142	5056	+	.	ID="RND-4_FAMILY-1438";Tend="1529";Tstart="925";shortTE="F";uid="6ce122e4-4eb8-4766-b0e3-bd1a4eedbe54"
WOFM01000187.1	RepeatMasker	Unknown	1932231	1932575	2573	+	.	ID="RND-1_FAMILY-681";Tend="1316";Tstart="970";shortTE="F";uid="e9d55b5f-7a4d-4267-9fcd-bb37b49b8791"
WOFM01000187.1	RepeatMasker	Unknown	311241	311415	1474	+	.	ID="RND-1_FAMILY-70";Tend="1169";Tstart="995";shortTE="F";uid="d202971c-9d12-416c-9a48-a8edbf1f85c4"
WOFM01000187.1	RepeatMasker	RC/Helitron	3437821	3437964	824	+	.	ID="RND-1_FAMILY-716";Tend="2170";Tstart="2025";shortTE="F";uid="99bc2010-ce79-4630-88da-3831cb7dfa18"
WOFM01000187.1	RepeatMasker	DNA/hAT-Pegasus	2390748	2391182	1638	+	.	ID="RND-1_FAMILY-316";Tend="1272";Tstart="832";shortTE="F";uid="9918c92f-fd0b-4471-9fd3-82cc51697546"
WOFM01000187.1	RepeatMasker	Unknown	3353082	3353809	3440	+	.	ID="RND-6_FAMILY-2186";Tend="1941";Tstart="1203";shortTE="F";uid="046cd854-81e4-44e9-aba2-7e120fa26de2"
WOFM01000187.1	RepeatMasker	LTR/Pao	1399228	1409870	77752	+	.	ID="RND-5_FAMILY-2502";Tend="9788";Tstart="632";shortTE="F";uid="1188ade9-3802-4eca-a410-65dc7940a562"
WOFM01000187.1	RepeatMasker	LTR/Copia	3554277	3555534	6908	+	.	ID="RND-6_FAMILY-8229";Tend="1055";Tstart="3";shortTE="F";uid="812f3f6e-19a8-481e-8c8a-bb5eb385bda3"
WOFM01000187.1	RepeatMasker	Unknown	331723	332261	2940	+	.	ID="RND-1_FAMILY-198";Tend="1469";Tstart="931";shortTE="F";uid="32b20ab9-e28d-470b-b42b-ec0ed458dea2"
WOFM01000187.1	RepeatMasker	Unknown	2617899	2618025	710	+	.	ID="RND-1_FAMILY-814";Tend="937";Tstart="813";shortTE="F";uid="4862da9d-20f5-4c1f-9e4c-9b5c229c306f"
WOFM01000187.1	RepeatMasker	Unknown	1422013	1422189	845	+	.	ID="RND-4_FAMILY-1370";Tend="1155";Tstart="977";shortTE="F";uid="97b54f77-96a7-408b-b823-a13bc1ec535e"
WOFM01000187.1	RepeatMasker	Unknown	2484808	2484961	853	+	.	ID="RND-1_FAMILY-10";Tend="1115";Tstart="966";shortTE="F";uid="499e8a90-cbf3-48cd-b7bd-111045aa73ba"
WOFM01000187.1	RepeatMasker	Unknown	1012870	1012994	5530	+	.	ID="RND-5_FAMILY-2131";Tend="3024";Tstart="2777";shortTE="F";uid="682826b8-0e3e-40c9-99bb-f43b02de95c3"
WOFM01000187.1	RepeatMasker	LTR	2791705	2792108	656	+	.	ID="RND-5_FAMILY-828";Tend="1285";Tstart="885";shortTE="F";uid="6101a86a-48a8-4b16-acac-bbbfc16227d1"
WOFM01000187.1	RepeatMasker	Unknown	1528872	1529667	1453	+	.	ID="RND-2_FAMILY-36";Tend="1670";Tstart="927";shortTE="F";uid="6064fea6-0d8b-443f-a59f-437334c434cb"
WOFM01000187.1	RepeatMasker	LTR/Gypsy	1754475	1760751	32546	+	.	ID="RND-3_FAMILY-275";Tend="7450";Tstart="1193";shortTE="F";uid="3f51a52b-9f60-46ca-a62c-8a8ce90aa842"
WOFM01000187.1	RepeatMasker	LTR/Gypsy	856818	862313	28631	+	.	ID="RND-5_FAMILY-1676";Tend="6171";Tstart="643";shortTE="F";uid="658b4850-41c2-4c27-b792-00a05982069b"
WOFM01000187.1	RepeatMasker	Unknown	1266391	1266822	2420	+	.	ID="RND-6_FAMILY-671";Tend="1363";Tstart="948";shortTE="F";uid="6d678aa5-b2db-4f01-8351-1f2e8e1e8922"
WOFM01000187.1	RepeatMasker	Unknown	1767808	1768058	1395	+	.	ID="RND-1_FAMILY-10";Tend="1818";Tstart="1560";shortTE="F";uid="281eaac3-2f66-4f15-bd27-e77e81e05e9b"
WOFM01000187.1	RepeatMasker	Unknown	186199	186565	2435	+	.	ID="RND-1_FAMILY-1115";Tend="1326";Tstart="984";shortTE="F";uid="262945d4-39f9-4adf-912b-f557b739b8f3"
WOFM01000187.1	RepeatMasker	LTR/Copia	470921	474558	30035	+	.	ID="RND-1_FAMILY-551";Tend="5970";Tstart="2312";shortTE="F";uid="fe63a5fe-0e73-4344-8526-00525d3a5397"
WOFM01000187.1	RepeatMasker	Unknown	839658	839869	945	+	.	ID="RND-5_FAMILY-4056";Tend="1217";Tstart="1018";shortTE="F";uid="aa18d904-e7fc-45c6-b864-ece594151df4"
WOFM01000187.1	RepeatMasker	Unknown	1140160	1140288	414	+	.	ID="RND-6_FAMILY-5387";Tend="1381";Tstart="1242";shortTE="F";uid="97d52fc5-1275-41ac-aeea-13dec3008b70"
WOFM01000187.1	RepeatMasker	LTR/Gypsy	3733114	3733587	3645	+	.	ID="RND-6_FAMILY-2014";Tend="1266";Tstart="790";shortTE="F";uid="8e720c63-ba0b-4faf-a135-4c3f1c23e7cf"
WOFM01000187.1	RepeatMasker	Unknown	3014357	3014980	3723	+	.	ID="RND-5_FAMILY-777";Tend="1590";Tstart="930";shortTE="F";uid="86ab10aa-665b-4bd0-9e56-ba9777314665"
WOFM01000187.1	RepeatMasker	Unknown	534579	535004	927	+	.	ID="RND-2_FAMILY-36";Tend="959";Tstart="617";shortTE="F";uid="f883b2cc-01e4-4ccf-80d1-b36b9725e41c"
WOFM01000187.1	RepeatMasker	LTR/Gypsy	1260850	1261046	1496	+	.	ID="RND-3_FAMILY-275";Tend="7458";Tstart="7265";shortTE="F";uid="23a0db38-3526-47d6-899a-858e4c0c19e2"
WOFM01000187.1	RepeatMasker	DNA/Sola-1	2540226	2540562	715	+	.	ID="RND-5_FAMILY-2465";Tend="1710";Tstart="1391";shortTE="F";uid="cce30af0-5816-408b-9e7a-f70935f7ad7a"
WOFM01000187.1	RepeatMasker	Unknown	2553043	2553337	1469	+	.	ID="RND-4_FAMILY-488";Tend="1246";Tstart="976";shortTE="F";uid="468c450a-cfea-416c-84e2-e6b463bbd317"
WOFM01000187.1	RepeatMasker	Unknown	1589605	1589721	554	+	.	ID="RND-1_FAMILY-383";Tend="1047";Tstart="932";shortTE="F";uid="bb94397d-3c11-48bb-9c46-d9deddfb2140"
WOFM01000187.1	RepeatMasker	Unknown	538156	538340	925	+	.	ID="RND-6_FAMILY-1247";Tend="1267";Tstart="1070";shortTE="F";uid="9b2ddf36-8905-4b6c-9e8f-277926f46f2c"
WOFM01000187.1	RepeatMasker	DNA/Crypton-I	2293293	2293705	2155	+	.	ID="rnd-6_family-470";Tend="1202";Tstart="761";shortTE="F";uid="39c6a304-0a34-49cb-bd26-fe667454b300"
WOFM01000187.1	RepeatMasker	LTR/Gypsy	491916	492200	435	+	.	ID="RND-6_FAMILY-5455";Tend="5299";Tstart="5015";shortTE="F";uid="45c3a490-0c6b-4455-bd14-b72246c7235d"
WOFM01000187.1	RepeatMasker	Unknown	732823	733212	1189	+	.	ID="RND-1_FAMILY-126";Tend="1102";Tstart="726";shortTE="F";uid="1fe68a4c-3aed-419e-a603-0f596cfae737"
WOFM01000187.1	RepeatMasker	Unknown	2199836	2200076	1251	+	.	ID="RND-6_FAMILY-1512";Tend="1386";Tstart="1123";shortTE="F";uid="d0476cf9-0bdf-405e-b9d9-d807657a8740"
WOFM01000187.1	RepeatMasker	DNA/Sola-2	2867342	2867692	2248	+	.	ID="RND-6_FAMILY-150";Tend="1282";Tstart="933";shortTE="F";uid="fee4ee66-ca76-490e-b412-fdd9f0cdec6c"
WOFM01000187.1	RepeatMasker	Unknown	1279852	1280029	1545	+	.	ID="RND-1_FAMILY-70";Tend="1169";Tstart="992";shortTE="F";uid="5653cc97-268c-4c2d-acce-70d71eda5633"
WOFM01000187.1	RepeatMasker	Unknown	3389693	3390067	2649	+	.	ID="RND-1_FAMILY-554";Tend="1328";Tstart="954";shortTE="F";uid="80832746-0e7b-4845-8fc1-af03f9d6645c"
WOFM01000187.1	RepeatMasker	LINE/R2-NeSL	3837792	3838036	427	+	.	ID="RND-3_FAMILY-38";TEgroup="ctg_96%7CRND-3_FAMILY-38%7C4";Tend="1468";Tstart="1322";shortTE="T";uid="6e1f8410-079d-4ab8-a3e7-60000e1fe173"
WOFM01000187.1	RepeatMasker	LINE/CR1	2985474	2985619	507	+	.	ID="RND-5_FAMILY-655";Tend="1144";Tstart="1006";shortTE="F";uid="5a51f746-6566-482a-b336-d9edf2342920"
WOFM01000187.1	RepeatMasker	Unknown	3083154	3083443	1955	+	.	ID="RND-1_FAMILY-1";Tend="2053";Tstart="1759";shortTE="F";uid="d44cfb75-d66a-474d-a454-c19c64e90c27"
WOFM01000187.1	RepeatMasker	DNA/TcMar-Tc1	3125318	3125567	441	+	.	ID="RND-4_FAMILY-659";TEgroup="ctg_96%7CRND-4_FAMILY-659%7C2";Tend="1083";Tstart="983";shortTE="T";uid="3595f103-ef7d-4b3f-899d-47316ff3f97d"
WOFM01000187.1	RepeatMasker	Unknown	894138	894447	807	+	.	ID="RND-6_FAMILY-835";TEgroup="ctg_96%7CRND-6_FAMILY-835%7C1";Tend="1325";Tstart="850";shortTE="F";uid="fa037b24-ba82-4488-b91a-5ef22f4e9947"
WOFM01000187.1	RepeatMasker	Unknown	3152032	3153032	3036	+	.	ID="RND-5_FAMILY-905";Tend="1893";Tstart="888";shortTE="F";uid="004716a6-b63c-4ea0-9c99-68db2f7c0529"
WOFM01000187.1	RepeatMasker	Unknown	1280890	1281064	959	+	.	ID="RND-6_FAMILY-3770";Tend="1347";Tstart="1170";shortTE="F";uid="841ed93b-883d-4ab0-ad02-1462a8e1b803"
WOFM01000187.1	RepeatMasker	Unknown	1618152	1618826	2308	+	.	ID="RND-2_FAMILY-36";Tend="1409";Tstart="741";shortTE="F";uid="1133931c-2029-447e-a70e-6a987904a08f"
WOFM01000187.1	RepeatMasker	DNA/hAT-Tip100	2078156	2078661	2912	+	.	ID="RND-5_FAMILY-679";Tend="1460";Tstart="950";shortTE="F";uid="af0cc6b7-a5d5-4075-8940-0e522bdc8540"
WOFM01000187.1	RepeatMasker	Unknown	2425617	2426118	3584	+	.	ID="RND-1_FAMILY-1052";Tend="1906";Tstart="1395";shortTE="F";uid="5d2b36b4-94cb-4bcf-9c6e-9a945f2a4124"
WOFM01000187.1	RepeatMasker	DNA/PIF-Harbinger	3344326	3345776	1228	+	.	ID="RND-1_FAMILY-831";TEgroup="ctg_96%7CRND-1_FAMILY-831%7C1";Tend="5860";Tstart="479";shortTE="F";uid="1a955f2c-a740-438a-a845-834c4971eb0c"
WOFM01000187.1	RepeatMasker	LTR/Gypsy	3048646	3048975	2745	+	.	ID="RND-1_FAMILY-503";Tend="1061";Tstart="729";shortTE="F";uid="3bd8c314-7d3d-48bb-901e-0c2de8f87b24"
WOFM01000187.1	RepeatMasker	LTR/Gypsy	392060	392263	1324	+	.	ID="RND-5_FAMILY-950";Tend="7725";Tstart="7527";shortTE="F";uid="486bb4c5-98c6-4845-8efc-8e07895feeb6"
WOFM01000187.1	RepeatMasker	LTR/Copia	3472588	3473828	1289	+	.	ID="RND-5_FAMILY-4028";Tend="2113";Tstart="828";shortTE="F";uid="dfc21c99-051d-48d9-9282-ba5dbafba2c6"
WOFM01000187.1	RepeatMasker	LTR/Copia	327701	328722	8867	+	.	ID="RND-4_FAMILY-712";Tend="3663";Tstart="2642";shortTE="F";uid="a511e7c7-d483-498a-9097-66cd16e2ca86"
WOFM01000187.1	RepeatMasker	Unknown	3038887	3039103	694	+	.	ID="RND-5_FAMILY-830";Tend="1163";Tstart="958";shortTE="F";uid="fe64bfe1-42c5-4d2c-89fc-7d9912551772"
WOFM01000187.1	RepeatMasker	Unknown	1389702	1389892	1353	+	.	ID="RND-4_FAMILY-2229";Tend="1131";Tstart="942";shortTE="F";uid="701f7e2c-8140-45fb-bb24-999e3e493835"
WOFM01000187.1	RepeatMasker	Satellite	173342	180483	54810	+	.	ID="RND-1_FAMILY-149";Tend="7136";Tstart="1";shortTE="F";uid="9cb6f3a6-0093-4be8-a493-751848b34a2f"
WOFM01000187.1	RepeatMasker	DNA/Crypton-I	2384681	2385029	1718	+	.	ID="RND-1_FAMILY-240";Tend="1466";Tstart="1099";shortTE="F";uid="57888e09-2ca1-4592-a595-fd088aec403b"
WOFM01000187.1	RepeatMasker	DNA/TcMar-Tc1	3482896	3483191	1653	+	.	ID="RND-1_FAMILY-649";Tend="1274";Tstart="989";shortTE="F";uid="54a4f97b-fcf0-4df6-b3c4-1d550a40e14e"
WOFM01000187.1	RepeatMasker	Unknown	584382	585336	7450	+	.	ID="RND-6_FAMILY-8766";Tend="1929";Tstart="955";shortTE="F";uid="2a334320-5510-41f9-bff5-7bf2af1bd2c4"
WOFM01000187.1	RepeatMasker	DNA/Sola-1	2729843	2729944	607	+	.	ID="RND-5_FAMILY-148";Tend="1695";Tstart="1597";shortTE="F";uid="22dbe9f6-21f1-42fe-8285-01f1dfec206a"
WOFM01000187.1	RepeatMasker	Unknown	361370	361711	1401	+	.	ID="RND-5_FAMILY-377";Tend="1233";Tstart="919";shortTE="F";uid="c9a78a56-a759-4a60-a61b-069c7525cf82"
WOFM01000187.1	RepeatMasker	Unknown	2599687	2599903	1164	+	.	ID="RND-6_FAMILY-15";Tend="1055";Tstart="839";shortTE="F";uid="4487e4f2-9998-44e5-aeb8-30c851c371d8"
WOFM01000187.1	RepeatMasker	Unknown	3421009	3421157	598	+	.	ID="RND-1_FAMILY-1";Tend="1284";Tstart="1113";shortTE="F";uid="b0907015-7c0a-487d-9bb6-6aae56f7159a"
WOFM01000187.1	RepeatMasker	Unknown	2611613	2611935	2092	+	.	ID="RND-1_FAMILY-461";Tend="1517";Tstart="1203";shortTE="F";uid="040db775-7e54-4b4c-a2b6-8f194adac081"
WOFM01000187.1	RepeatMasker	LTR/Gypsy	159535	165250	6150	+	.	ID="RND-4_FAMILY-463";TEgroup="ctg_96%7CRND-4_FAMILY-463%7C1";Tend="6687";Tstart="622";shortTE="F";uid="9ebfb8a4-8145-4d89-98c4-24465cf8de44"
WOFM01000187.1	RepeatMasker	Unknown	1014662	1015038	1998	+	.	ID="RND-1_FAMILY-133";Tend="1340";Tstart="927";shortTE="F";uid="3ab02286-d840-4203-96a3-3fd20232726d"
WOFM01000187.1	RepeatMasker	RC/Helitron	1490805	1490947	932	+	.	ID="RND-5_FAMILY-2749";Tend="1634";Tstart="1495";shortTE="F";uid="d435155a-c425-4ced-81b1-a425489c04af"
WOFM01000187.1	RepeatMasker	Unknown	1738516	1739377	4302	+	.	ID="RND-2_FAMILY-36";Tend="1784";Tstart="875";shortTE="F";uid="225d4fdc-6b8c-4f0a-a6e7-ecb14ebdefa9"
WOFM01000187.1	RepeatMasker	Unknown	3380201	3380412	538	+	.	ID="RND-1_FAMILY-175";Tend="1044";Tstart="873";shortTE="F";uid="d44ebbba-37c5-49d0-aba3-3cea5ae2ef46"
WOFM01000187.1	RepeatMasker	Unknown	3392394	3392605	644	+	.	ID="RND-6_FAMILY-2894";Tend="1818";Tstart="1605";shortTE="F";uid="6a2e791d-e0eb-4fcd-bc4e-5935e5db1538"
WOFM01000187.1	RepeatMasker	Unknown	2118418	2118780	2008	+	.	ID="RND-6_FAMILY-5845";Tend="1373";Tstart="1002";shortTE="F";uid="a692abe2-31a6-4c46-ba8e-917280f2c4b7"
WOFM01000187.1	RepeatMasker	Unknown	933071	933402	1076	+	.	ID="RND-4_FAMILY-1509";Tend="1248";Tstart="928";shortTE="F";uid="388a8de4-85ba-47ae-8011-02d6920573e7"
WOFM01000187.1	RepeatMasker	Unknown	1930494	1930934	2579	+	.	ID="RND-1_FAMILY-133";Tend="1342";Tstart="893";shortTE="F";uid="8c712e54-1172-403a-8f4e-3a8269ca6ca6"
WOFM01000187.1	RepeatMasker	RC/Helitron	411262	411487	525	+	.	ID="RND-5_FAMILY-2192";Tend="923";Tstart="691";shortTE="F";uid="0ac4caae-f4fc-4fb9-985e-4e710a3ea5dd"
WOFM01000187.1	RepeatMasker	Unknown	2162567	2163069	3621	+	.	ID="RND-1_FAMILY-697";Tend="1282";Tstart="786";shortTE="F";uid="e8447f05-5836-4bd3-97a2-c76393e93e76"
WOFM01000187.1	RepeatMasker	Unknown	3656481	3656719	1160	+	.	ID="RND-1_FAMILY-328";Tend="1232";Tstart="995";shortTE="F";uid="afda8e78-19e5-4579-a758-f9c2c53cc9ff"
WOFM01000187.1	RepeatMasker	RC/Helitron	3589876	3590091	1705	+	.	ID="RND-6_FAMILY-3452";Tend="1396";Tstart="1181";shortTE="F";uid="8d88a9c6-212d-4f88-92cb-b00618f45c59"
WOFM01000187.1	RepeatMasker	DNA	1653444	1654278	2063	+	.	ID="RND-5_FAMILY-3205";Tend="1218";Tstart="452";shortTE="F";uid="6b4a7270-0a82-4fc7-873c-7389f5c4e659"
WOFM01000187.1	RepeatMasker	Unknown	2265811	2265946	566	+	.	ID="RND-1_FAMILY-117";Tend="1235";Tstart="1070";shortTE="F";uid="e43d3d89-7f8d-46e8-98a0-f2820567e5e1"
WOFM01000187.1	RepeatMasker	LINE/CR1	2417537	2418027	3453	+	.	ID="RND-6_FAMILY-1527";Tend="1427";Tstart="942";shortTE="F";uid="1e0810ed-9a00-4ca3-86e3-728633cfd6c6"
WOFM01000187.1	RepeatMasker	Unknown	2294542	2294705	523	+	.	ID="RND-2_FAMILY-36";Tend="1777";Tstart="1601";shortTE="F";uid="78a3a359-69eb-4819-8056-7cc04399809c"
WOFM01000187.1	RepeatMasker	DNA/Maverick	3674005	3678718	21796	+	.	ID="RND-5_FAMILY-2782";Tend="5258";Tstart="511";shortTE="F";uid="80d18763-8b76-4708-b22e-0d3aaf908ffb"
WOFM01000187.1	RepeatMasker	Unknown	3201245	3201521	1287	+	.	ID="RND-4_FAMILY-1370";Tend="1510";Tstart="1234";shortTE="F";uid="e5df5b11-6498-4826-b9bc-fe74dce7f7ec"
WOFM01000187.1	RepeatMasker	Unknown	1549061	1549162	700	+	.	ID="RND-1_FAMILY-1044";Tend="1567";Tstart="1468";shortTE="F";uid="cfb8fe2e-1f9b-437d-9c4a-c86532b9ef8d"
WOFM01000187.1	RepeatMasker	LTR/Gypsy	740675	741210	4098	+	.	ID="RND-1_FAMILY-680";Tend="4414";Tstart="3879";shortTE="F";uid="2f78b509-cf4e-498b-8359-e82f72299a8f"
WOFM01000187.1	RepeatMasker	Unknown	1820215	1820943	5098	+	.	ID="RND-1_FAMILY-674";Tend="5241";Tstart="4528";shortTE="F";uid="199f4ffb-cc35-4d72-a404-ca419e1fa240"
WOFM01000187.1	RepeatMasker	LTR/Gypsy	2113226	2114356	1584	+	.	ID="RND-6_FAMILY-758";TEgroup="ctg_96%7CRND-6_FAMILY-758%7C1";Tend="5966";Tstart="1070";shortTE="F";uid="1a6d4cca-7f25-4f3d-a042-6ccfc3de7093"
WOFM01000187.1	RepeatMasker	LINE/RTE-BovB	3661234	3661403	924	+	.	ID="RND-6_FAMILY-2155";Tend="506";Tstart="340";shortTE="F";uid="26deb388-794d-45f5-8bd9-a80588b50031"
WOFM01000187.1	RepeatMasker	Unknown	1693003	1693163	1007	+	.	ID="RND-1_FAMILY-175";Tend="1034";Tstart="871";shortTE="F";uid="2e28e39c-f798-49fe-a6fe-abc177359e59"
WOFM01000187.1	RepeatMasker	LINE/R2-NeSL	554379	554539	926	+	.	ID="RND-3_FAMILY-38";Tend="1124";Tstart="965";shortTE="F";uid="86cf8100-63e7-4f9f-a1cf-b44b36c34a7e"
WOFM01000187.1	RepeatMasker	Unknown	3474680	3475063	2198	+	.	ID="RND-1_FAMILY-58";Tend="1255";Tstart="877";shortTE="F";uid="a0069368-b72b-437a-90ee-e80752f97949"
WOFM01000187.1	RepeatMasker	Unknown	2718653	2718947	624	+	.	ID="RND-5_FAMILY-852";Tend="1840";Tstart="1537";shortTE="F";uid="e3a06f0d-325e-4e85-9b4b-7a54c28d4462"
WOFM01000187.1	RepeatMasker	Unknown	1737919	1738202	768	+	.	ID="RND-5_FAMILY-6275";Tend="1339";Tstart="1080";shortTE="F";uid="f3ec92ad-b2c9-4101-a927-084ff649e359"
WOFM01000187.1	RepeatMasker	DNA/PiggyBac	3328944	3329104	584	+	.	ID="RND-6_FAMILY-5128";Tend="3208";Tstart="3043";shortTE="F";uid="647ae35d-6fc0-4aa0-bc05-8a6a7eaf2b99"
WOFM01000187.1	RepeatMasker	Unknown	549928	550382	2199	+	.	ID="RND-5_FAMILY-1735";Tend="1408";Tstart="962";shortTE="F";uid="8e3781e1-6a00-4e7a-b8a7-724b7e8612ef"
WOFM01000187.1	RepeatMasker	Unknown	3155157	3155636	2089	+	.	ID="RND-6_FAMILY-2894";Tend="1795";Tstart="1317";shortTE="F";uid="1e27937a-aee1-4d7e-851c-aedfaeda83c4"
WOFM01000187.1	RepeatMasker	Unknown	1909370	1909744	1218	+	.	ID="RND-6_FAMILY-11066";Tend="1328";Tstart="864";shortTE="F";uid="c21b56b9-5c0f-45f6-b8d6-e67fc01ae213"
WOFM01000187.1	RepeatMasker	LTR/Gypsy	1867008	1870667	3376	+	.	ID="RND-6_FAMILY-550";TEgroup="ctg_96%7CRND-6_FAMILY-550%7C1";Tend="7776";Tstart="704";shortTE="F";uid="1ac92616-2723-4d7b-8313-4570cf4eeb6e"
WOFM01000187.1	RepeatMasker	Unknown	3350375	3350644	1644	+	.	ID="RND-1_FAMILY-843";Tend="1228";Tstart="941";shortTE="F";uid="de5536a2-9b73-4c67-98e5-991f6f1edb3b"
WOFM01000187.1	RepeatMasker	Unknown	3067402	3067811	2375	-	.	ID="RND-4_FAMILY-1569";Tend="1355";Tstart="930";shortTE="F";uid="709c68cb-2a36-4862-9abd-3168729d29fe"
WOFM01000187.1	RepeatMasker	Unknown	3442971	3443348	3022	-	.	ID="RND-1_FAMILY-500";Tend="1368";Tstart="984";shortTE="F";uid="e7dff975-7ae7-4a7a-9b89-4ce4fda2757e"
WOFM01000187.1	RepeatMasker	Unknown	466097	466306	775	-	.	ID="RND-1_FAMILY-70";Tend="1201";Tstart="996";shortTE="F";uid="08130735-679b-46d8-9b7f-733f38f0dae3"
WOFM01000187.1	RepeatMasker	LTR/Gypsy	1962192	1962836	4875	-	.	ID="RND-1_FAMILY-91";Tend="7310";Tstart="6627";shortTE="F";uid="974d9dab-9808-4ad6-bb4d-ab8bfe2c588b"
WOFM01000187.1	RepeatMasker	Unknown	1608091	1608542	2797	-	.	ID="RND-1_FAMILY-133";Tend="1341";Tstart="892";shortTE="F";uid="150c05b1-7d77-48e2-aad7-4a544f0c995d"
WOFM01000187.1	RepeatMasker	Unknown	1551716	1552073	1454	-	.	ID="RND-6_FAMILY-15";Tend="1141";Tstart="763";shortTE="F";uid="40e5f6d0-dfef-4e4f-ad41-2eecbb1d945b"
WOFM01000187.1	RepeatMasker	Unknown	197378	197824	2753	-	.	ID="RND-5_FAMILY-528";Tend="1468";Tstart="1027";shortTE="F";uid="f714b428-ab28-4728-ac5b-07b00a025dd0"
WOFM01000187.1	RepeatMasker	DNA/Crypton-I	2914608	2914934	1342	-	.	ID="RND-6_FAMILY-470";Tend="1609";Tstart="1284";shortTE="F";uid="ccb69484-004c-4648-b60c-810a4515be94"
WOFM01000187.1	RepeatMasker	Unknown	1028252	1028391	844	-	.	ID="RND-5_FAMILY-1089";Tend="1294";Tstart="1154";shortTE="F";uid="9c4a4674-3afe-4eb1-b2e6-699f81a97b90"
WOFM01000187.1	RepeatMasker	DNA/hAT-Tip100	1129347	1129584	684	-	.	ID="RND-4_FAMILY-1429";Tend="1287";Tstart="949";shortTE="F";uid="b4beae49-948b-4f16-8570-9622f6c37302"
WOFM01000187.1	RepeatMasker	Unknown	2860500	2860945	1915	-	.	ID="RND-1_FAMILY-34";Tend="1801";Tstart="1358";shortTE="F";uid="fa48b299-2808-496a-b856-a3b4944433a5"
WOFM01000187.1	RepeatMasker	Unknown	978627	979494	5312	-	.	ID="RND-3_FAMILY-764";Tend="1823";Tstart="902";shortTE="F";uid="7c458000-d233-4753-9fee-8ca903010539"
WOFM01000187.1	RepeatMasker	Unknown	3386727	3386861	477	-	.	ID="RND-6_FAMILY-348";Tend="1561";Tstart="1430";shortTE="F";uid="8c80dd43-db16-4910-b169-a0b75b91b554"
WOFM01000187.1	RepeatMasker	Unknown	853405	853726	1988	-	.	ID="RND-6_FAMILY-3099";Tend="1253";Tstart="937";shortTE="F";uid="cfd2d086-fbab-4eef-b023-762eb14147ea"
WOFM01000187.1	RepeatMasker	Unknown	1227387	1227952	4509	-	.	ID="RND-1_FAMILY-1099";Tend="1833";Tstart="1268";shortTE="F";uid="1e3d1ebc-f22b-44a4-acf5-fdde3eae7fab"
WOFM01000187.1	RepeatMasker	LTR/Gypsy	2735433	2742426	61760	-	.	ID="RND-5_FAMILY-1723";Tend="6999";Tstart="8";shortTE="F";uid="a2241198-de8f-456d-b5ea-707c4c183765"
WOFM01000187.1	RepeatMasker	Unknown	1166149	1166334	1365	-	.	ID="RND-1_FAMILY-435";Tend="1140";Tstart="940";shortTE="F";uid="a421e72a-c059-4662-9466-f44b3d88dc57"
WOFM01000187.1	RepeatMasker	Unknown	2988324	2988524	1190	-	.	ID="RND-1_FAMILY-438";Tend="1164";Tstart="960";shortTE="F";uid="298a06e0-cc3b-40c7-a6f9-f28fe3d05734"
WOFM01000187.1	RepeatMasker	Unknown	91658	91967	1354	-	.	ID="RND-4_FAMILY-1114";Tend="1041";Tstart="727";shortTE="F";uid="84d2ba99-e16c-4747-b8cd-f40c658b7963"
WOFM01000187.1	RepeatMasker	Unknown	2834098	2834215	736	-	.	ID="RND-1_FAMILY-328";Tend="1112";Tstart="994";shortTE="F";uid="70d723e0-a574-4ccd-8517-58591c38f748"
WOFM01000187.1	RepeatMasker	Unknown	3429210	3430625	10374	-	.	ID="RND-6_FAMILY-615";Tend="1918";Tstart="549";shortTE="F";uid="238e2ca5-eb15-4b62-abc5-58de417c3632"
WOFM01000187.1	RepeatMasker	Unknown	2941364	2941668	1613	-	.	ID="RND-4_FAMILY-1923";Tend="1276";Tstart="969";shortTE="F";uid="967559da-fd13-406b-b376-9ff3b5cb404f"
WOFM01000187.1	RepeatMasker	Unknown	2299665	2300611	2369	-	.	ID="RND-2_FAMILY-36";Tend="1787";Tstart="688";shortTE="F";uid="d8256d74-2e59-4c3a-862b-a3509ad8ef01"
WOFM01000187.1	RepeatMasker	DNA/Crypton-I	1455225	1456250	5218	-	.	ID="RND-4_FAMILY-246";Tend="1862";Tstart="807";shortTE="F";uid="49c6f3e8-29f0-406b-820b-ad84b77a4cfc"
WOFM01000187.1	RepeatMasker	Unknown	918557	918744	809	-	.	ID="RND-1_FAMILY-75";Tend="1124";Tstart="963";shortTE="F";uid="6ef73646-c6a8-4e7c-bf36-54c1ac802261"
WOFM01000187.1	RepeatMasker	Unknown	3657206	3657714	1193	-	.	ID="RND-1_FAMILY-117";TEgroup="ctg_96%7CRND-1_FAMILY-117%7C1";Tend="1234";Tstart="953";shortTE="F";uid="ca95d44f-111b-4a12-8ae9-28ff6fa3ca71"
WOFM01000187.1	RepeatMasker	Unknown	765385	765600	1066	-	.	ID="RND-1_FAMILY-338";Tend="1188";Tstart="978";shortTE="F";uid="74f314f8-d985-476f-946a-6b38084e7691"
WOFM01000187.1	RepeatMasker	Unknown	2853790	2854020	550	-	.	ID="RND-5_FAMILY-3163";Tend="1161";Tstart="958";shortTE="F";uid="79969047-5ebb-4a77-9ef5-c3ef2ad5f81d"
WOFM01000187.1	RepeatMasker	Unknown	1940454	1940611	704	-	.	ID="RND-3_FAMILY-526";Tend="1179";Tstart="1026";shortTE="F";uid="1c243828-27e8-46f0-aac6-2ac9d7177c51"
WOFM01000187.1	RepeatMasker	Unknown	904135	904923	5893	-	.	ID="RND-1_FAMILY-482";Tend="3179";Tstart="2391";shortTE="F";uid="4da213ee-ab94-4f11-a8a6-4228fe64a6bc"
WOFM01000187.1	RepeatMasker	LINE/L2	1272199	1274334	16099	-	.	ID="RND-1_FAMILY-253";Tend="2819";Tstart="684";shortTE="F";uid="4ade1047-a519-4795-abc9-d05cdad494f4"
WOFM01000187.1	RepeatMasker	Unknown	1336435	1336750	2200	-	.	ID="RND-6_FAMILY-1324";Tend="1231";Tstart="916";shortTE="F";uid="63754b57-24c3-4120-873d-27606d9e0d14"
WOFM01000187.1	RepeatMasker	DNA/hAT-hAT19	1534099	1534451	1248	-	.	ID="RND-6_FAMILY-1809";Tend="1978";Tstart="1595";shortTE="F";uid="3e960529-7767-40f6-b763-4c2f4593f618"
WOFM01000187.1	RepeatMasker	DNA/Academ-1	3350809	3351032	574	-	.	ID="RND-1_FAMILY-579";TEgroup="ctg_96%7CRND-1_FAMILY-579%7C1";Tend="1802";Tstart="922";shortTE="F";uid="96ffb23c-1b24-4139-93c2-8477d6d083db"
WOFM01000187.1	RepeatMasker	Unknown	1365314	1365622	1393	-	.	ID="RND-6_FAMILY-1324";Tend="1346";Tstart="1013";shortTE="F";uid="c6e7a4c7-669e-4f4b-ae52-016b5ad8867c"
WOFM01000187.1	RepeatMasker	Unknown	1412570	1412798	982	-	.	ID="RND-5_FAMILY-1243";Tend="1229";Tstart="1015";shortTE="F";uid="0ba42c93-30bd-4985-b38e-ea2fb0c8a564"
WOFM01000187.1	RepeatMasker	Unknown	2495840	2495958	432	-	.	ID="RND-6_FAMILY-9161";Tend="928";Tstart="795";shortTE="F";uid="998ee3d7-ae46-4b0d-9eb6-2dac25a48892"
WOFM01000187.1	RepeatMasker	LTR/Copia	3802185	3802909	1002	-	.	ID="RND-5_FAMILY-1654";Tend="1117";Tstart="378";shortTE="F";uid="89f2dc8a-c6be-4da9-850e-92b7a1f22d8c"
WOFM01000187.1	RepeatMasker	Unknown	2923278	2923873	2722	-	.	ID="RND-1_FAMILY-402";Tend="1651";Tstart="1046";shortTE="F";uid="07ef2a06-97fa-45a0-864b-0c094a546006"
WOFM01000187.1	RepeatMasker	Unknown	3474200	3474362	908	-	.	ID="RND-1_FAMILY-70";Tend="1112";Tstart="822";shortTE="F";uid="c50d56f5-e89e-422a-b247-953e665a8b09"
WOFM01000187.1	RepeatMasker	Unknown	2066804	2067013	1101	-	.	ID="RND-4_FAMILY-986";Tend="1231";Tstart="1029";shortTE="F";uid="139aa2ba-5d01-420e-9b93-a776ad82acea"
WOFM01000187.1	RepeatMasker	Unknown	1575439	1575575	799	-	.	ID="RND-6_FAMILY-1708";Tend="1593";Tstart="1451";shortTE="F";uid="f1a7a9aa-95b2-47d0-a9db-0234683537f9"
WOFM01000187.1	RepeatMasker	Unknown	2934567	2934763	891	-	.	ID="RND-1_FAMILY-504";Tend="1150";Tstart="940";shortTE="F";uid="6ce9f0d1-1ccc-461b-8e42-0f5e78af955c"
WOFM01000187.1	RepeatMasker	Unknown	2665505	2665768	830	-	.	ID="RND-1_FAMILY-328";Tend="1261";Tstart="998";shortTE="F";uid="fe3a5d31-ab75-4843-94b1-31e2cb19e0f6"
WOFM01000187.1	RepeatMasker	Unknown	2048921	2049542	2808	-	.	ID="RND-5_FAMILY-784";Tend="1500";Tstart="875";shortTE="F";uid="927bd8c7-c79d-4308-aaef-c6e58f8eee42"
WOFM01000187.1	RepeatMasker	Unknown	1088772	1089036	1850	-	.	ID="RND-1_FAMILY-1111";Tend="1254";Tstart="900";shortTE="F";uid="ce3e8e8d-620a-428b-bfb0-62c9cd4092aa"
WOFM01000187.1	RepeatMasker	Unknown	3522655	3522920	899	-	.	ID="RND-5_FAMILY-1463";Tend="1254";Tstart="995";shortTE="F";uid="62361bab-5506-4d30-b02f-3a164a8183fe"
WOFM01000187.1	RepeatMasker	Unknown	783781	784846	4810	-	.	ID="RND-6_FAMILY-4538";Tend="1861";Tstart="825";shortTE="F";uid="9c39d47f-4def-43f3-8a20-ef7fcbb63f07"
WOFM01000187.1	RepeatMasker	DNA	3471226	3471408	998	-	.	ID="RND-5_FAMILY-4767";Tend="1050";Tstart="888";shortTE="F";uid="a863efa5-5620-4b1a-9657-57a43837ee87"
WOFM01000187.1	RepeatMasker	Unknown	2986079	2986410	2003	-	.	ID="RND-5_FAMILY-647";Tend="1188";Tstart="893";shortTE="F";uid="8f19f22c-eeea-4691-88ed-8e75477a0bad"
WOFM01000187.1	RepeatMasker	Unknown	3041109	3041306	946	-	.	ID="RND-1_FAMILY-27";Tend="2453";Tstart="2200";shortTE="F";uid="d3a94909-1254-4ddc-8d27-97cd0617c189"
WOFM01000187.1	RepeatMasker	Unknown	887336	887455	607	-	.	ID="RND-4_FAMILY-1083";Tend="1682";Tstart="1563";shortTE="F";uid="c58ae6cd-9f2c-4047-89f5-1fe7d18dea88"
WOFM01000187.1	RepeatMasker	DNA/TcMar-Tc1	3492604	3492819	953	-	.	ID="RND-6_FAMILY-1200";Tend="1201";Tstart="967";shortTE="F";uid="b83cd11f-b016-43f1-87fd-e2d4e0c0812a"
WOFM01000187.1	RepeatMasker	RC/Helitron	335855	336247	2086	-	.	ID="RND-4_FAMILY-590";Tend="1717";Tstart="1328";shortTE="F";uid="38156fb0-9567-4779-8f3d-1aa3a73f18a8"
WOFM01000187.1	RepeatMasker	Unknown	1068831	1069298	3164	-	.	ID="RND-3_FAMILY-526";Tend="1435";Tstart="953";shortTE="F";uid="c9abd105-0fb6-4c8c-b805-55634d06c606"
WOFM01000187.1	RepeatMasker	Unknown	1281679	1281948	1503	-	.	ID="RND-1_FAMILY-328";Tend="1290";Tstart="1016";shortTE="F";uid="460426c1-666b-4189-b6da-6ab0dce9517a"
WOFM01000187.1	RepeatMasker	LTR/Gypsy	1159644	1160335	4732	-	.	ID="RND-6_FAMILY-42";Tend="8926";Tstart="8241";shortTE="F";uid="1020e218-ce7a-4daa-8a91-cf11204f33f5"
WOFM01000187.1	RepeatMasker	DNA/TcMar-Tigger	3096752	3097132	2342	-	.	ID="RND-1_FAMILY-654";Tend="1532";Tstart="1165";shortTE="F";uid="d73206c9-5db9-43b5-87cf-8eed43f0e6d9"
WOFM01000187.1	RepeatMasker	Unknown	2717070	2717206	612	-	.	ID="RND-1_FAMILY-684";Tend="1350";Tstart="1217";shortTE="F";uid="b98e0c8c-bc3b-48e5-934d-8c39d24e1abc"
WOFM01000187.1	RepeatMasker	LTR/Gypsy	3817573	3824672	60001	-	.	ID="RND-6_FAMILY-1313";Tend="7930";Tstart="829";shortTE="F";uid="34cf3afe-dd5a-401c-b8ee-8a12b5d31b2b"
WOFM01000187.1	RepeatMasker	LINE/RTE-BovB	114290	114413	635	-	.	ID="RND-6_FAMILY-2155";Tend="834";Tstart="718";shortTE="F";uid="c8012e2e-46ee-4578-bb4a-76257b80b26b"
WOFM01000187.1	RepeatMasker	LINE/R2-NeSL	1121369	1121749	2805	-	.	ID="RND-3_FAMILY-38";Tend="1322";Tstart="940";shortTE="F";uid="9d8e96f9-84b5-4da5-bd72-03e12e2f94f4"
WOFM01000187.1	RepeatMasker	Unknown	3507887	3508107	1027	-	.	ID="RND-1_FAMILY-175";Tend="1047";Tstart="868";shortTE="F";uid="df184563-f07c-4a61-be7e-a9fd843d423e"
WOFM01000187.1	RepeatMasker	Unknown	1133107	1133764	3692	-	.	ID="RND-6_FAMILY-1576";Tend="1578";Tstart="947";shortTE="F";uid="5a6b415d-be21-43ab-af77-d6d376fb0f2b"
WOFM01000187.1	RepeatMasker	Unknown	97312	97675	827	-	.	ID="RND-6_FAMILY-1697";Tend="1626";Tstart="1262";shortTE="F";uid="db280178-2821-45a1-b4ef-e116ab72ee7b"
WOFM01000187.1	RepeatMasker	Unknown	673561	673980	3007	-	.	ID="RND-6_FAMILY-5387";Tend="1404";Tstart="981";shortTE="F";uid="dd378342-fa9f-40e3-89d3-377d24dc8911"
WOFM01000187.1	RepeatMasker	LTR/Pao	5157	5384	1873	-	.	ID="RND-1_FAMILY-932";Tend="8263";Tstart="8026";shortTE="F";uid="9b4ba2e9-d201-4e69-b927-2db2f5832aeb"
WOFM01000187.1	RepeatMasker	Unknown	2731100	2731583	3163	-	.	ID="RND-5_FAMILY-2538";Tend="1471";Tstart="985";shortTE="F";uid="776bedb3-6bfb-4263-87f9-1599c2eb7777"
WOFM01000187.1	RepeatMasker	Unknown	783421	783590	1186	-	.	ID="RND-1_FAMILY-70";Tend="1165";Tstart="995";shortTE="F";uid="4bc4ab4b-5e23-4021-9a03-b9008caa2660"
WOFM01000187.1	RepeatMasker	Unknown	394211	394633	3014	-	.	ID="RND-1_FAMILY-456";Tend="1379";Tstart="955";shortTE="F";uid="693a5009-0784-4faa-af46-7e89cef98fff"
WOFM01000187.1	RepeatMasker	Unknown	1367422	1367759	892	-	.	ID="RND-5_FAMILY-4398";Tend="1354";Tstart="836";shortTE="F";uid="2bc174fc-4a64-4ebf-a8eb-532018c0d7fd"
WOFM01000187.1	RepeatMasker	LTR/Gypsy	491806	492155	437	-	.	ID="GYPSY-4_RP-I";Tend="2170";Tstart="1881";shortTE="F";uid="33813bc0-6008-4aa7-9f3b-cedd830c1754"
WOFM01000187.1	RepeatMasker	Unknown	955440	955626	555	-	.	ID="RND-4_FAMILY-958";TEgroup="ctg_96%7CRND-4_FAMILY-958%7C1";Tend="1328";Tstart="896";shortTE="F";uid="af237b11-d001-4648-a8cd-2b370516eb5a"
WOFM01000187.1	RepeatMasker	Unknown	3808440	3808736	2029	-	.	ID="RND-1_FAMILY-58";Tend="1259";Tstart="957";shortTE="F";uid="72796ce6-64ba-4001-8430-6add5c8f1f1f"
WOFM01000187.1	RepeatMasker	Unknown	423447	423827	893	-	.	ID="RND-6_FAMILY-517";Tend="2226";Tstart="1849";shortTE="F";uid="0174101a-6f93-4352-b4b1-aea8aef938b0"
WOFM01000187.1	RepeatMasker	Unknown	2902038	2902843	4935	-	.	ID="RND-1_FAMILY-139";Tend="1714";Tstart="893";shortTE="F";uid="7b96c420-59f7-4164-919f-9f0fa3e270eb"
WOFM01000187.1	RepeatMasker	Unknown	1281350	1281521	910	-	.	ID="RND-1_FAMILY-670";Tend="1130";Tstart="943";shortTE="F";uid="523ced60-67be-4904-bce9-1aa339868261"
WOFM01000187.1	RepeatMasker	RC/Helitron	3072359	3072601	1164	-	.	ID="RND-5_FAMILY-2749";Tend="1632";Tstart="1375";shortTE="F";uid="b57ceb1a-0499-4e0e-8103-4557c9594db7"
WOFM01000187.1	RepeatMasker	LTR/Copia	3278273	3279901	12276	-	.	ID="RND-1_FAMILY-391";Tend="2454";Tstart="832";shortTE="F";uid="a5c89a76-ddac-47f7-ab0a-8d70ea9156ba"
WOFM01000187.1	RepeatMasker	Unknown	3790767	3791112	2168	-	.	ID="RND-1_FAMILY-825";Tend="1347";Tstart="1014";shortTE="F";uid="80ea4e69-51f8-40aa-b50a-88c544f738d5"
WOFM01000187.1	RepeatMasker	Unknown	2976698	2977512	2939	-	.	ID="RND-1_FAMILY-126";Tend="1596";Tstart="766";shortTE="F";uid="ba0a517c-d9dc-48b3-8f9c-a7b3ffee68d2"
WOFM01000187.1	RepeatMasker	Unknown	1021456	1021743	1359	-	.	ID="RND-1_FAMILY-328";Tend="1287";Tstart="996";shortTE="F";uid="871613b9-4457-49fa-881f-6225f78f55c4"
WOFM01000187.1	RepeatMasker	DNA	3400400	3400576	729	-	.	ID="RND-1_FAMILY-134";Tend="1573";Tstart="1417";shortTE="F";uid="6bc033ff-6ceb-484d-b417-f96f6e8a5d84"
WOFM01000187.1	RepeatMasker	Unknown	2668815	2669475	3363	-	.	ID="RND-1_FAMILY-387";Tend="1702";Tstart="1054";shortTE="F";uid="a53f2173-c69f-48f9-8057-c4e806872316"
WOFM01000187.1	RepeatMasker	Unknown	2989482	2989765	1877	-	.	ID="RND-1_FAMILY-58";Tend="1254";Tstart="953";shortTE="F";uid="d7daf9ed-62fb-4782-9b9e-c8684c8b7540"
WOFM01000187.1	RepeatMasker	DNA/Crypton-I	3434798	3435034	1059	-	.	ID="RND-1_FAMILY-240";Tend="1199";Tstart="953";shortTE="F";uid="450c2bcb-b25c-42ca-a252-7c53460de099"
WOFM01000187.1	RepeatMasker	LTR/Copia	474945	475065	807	-	.	ID="RND-6_FAMILY-5311";Tend="709";Tstart="589";shortTE="F";uid="4350ce51-0921-44a9-8334-2dcdaa75cc80"
WOFM01000187.1	RepeatMasker	Unknown	77972	78239	1105	-	.	ID="RND-5_FAMILY-647";Tend="1199";Tstart="896";shortTE="F";uid="1880c974-cf13-46dc-93de-78cb712b1c41"
WOFM01000187.1	RepeatMasker	DNA/Maverick	679982	680153	904	-	.	ID="RND-6_FAMILY-5772";Tend="9274";Tstart="9104";shortTE="F";uid="896722b1-aa1b-41c6-ba5c-7415bf878148"
WOFM01000187.1	RepeatMasker	Unknown	654173	654789	3059	-	.	ID="RND-4_FAMILY-84";Tend="1541";Tstart="937";shortTE="F";uid="9bb0a2a2-4083-421d-9c48-89fb5eb31321"
WOFM01000187.1	RepeatMasker	Unknown	2154483	2154792	1259	-	.	ID="RND-3_FAMILY-526";Tend="1215";Tstart="946";shortTE="F";uid="07060559-831e-4f6e-a622-f57e1e9bbfc0"
WOFM01000187.1	RepeatMasker	DNA/hAT-hAT19	2258081	2258259	793	-	.	ID="RND-6_FAMILY-4704";Tend="1572";Tstart="1393";shortTE="F";uid="2f962151-3980-4e53-a9f7-8358ff651343"
WOFM01000187.1	RepeatMasker	DNA/Academ-1	351293	351874	3527	-	.	ID="RND-6_FAMILY-3417";Tend="1649";Tstart="1057";shortTE="F";uid="e7ce41c1-4817-47f8-bd5e-f7882832aac8"
WOFM01000187.1	RepeatMasker	LTR/Pao	1695921	1696333	2321	-	.	ID="RND-1_FAMILY-32";Tend="1378";Tstart="914";shortTE="F";uid="5f7868a4-b130-4c9b-a972-1d351e6bf06c"
WOFM01000187.1	RepeatMasker	DNA	3771839	3771993	1032	-	.	ID="RND-5_FAMILY-3205";Tend="1227";Tstart="1073";shortTE="F";uid="1339e039-61c1-487f-98a2-10c71fae5499"
WOFM01000187.1	RepeatMasker	DNA/Crypton-I	2623121	2623260	583	-	.	ID="RND-6_FAMILY-470";Tend="1618";Tstart="1470";shortTE="F";uid="d7bdb5d4-5e16-4edf-8793-101ccb6a5388"
WOFM01000187.1	RepeatMasker	Unknown	3386862	3386994	564	-	.	ID="RND-6_FAMILY-347";Tend="1334";Tstart="1206";shortTE="F";uid="5daa9f6c-4154-4834-895a-5dd2bb09b444"
WOFM01000187.1	RepeatMasker	LTR/Pao	1631671	1638236	54631	-	.	ID="RND-5_FAMILY-336";Tend="11266";Tstart="4701";shortTE="F";uid="26f14b26-83a4-4fad-ba29-030379a68581"
WOFM01000187.1	RepeatMasker	Unknown	867229	867464	1339	-	.	ID="RND-4_FAMILY-305";Tend="1145";Tstart="910";shortTE="F";uid="ec88649f-f5f4-4140-8ed1-0b9509662f12"
WOFM01000187.1	RepeatMasker	Unknown	941106	941248	892	-	.	ID="RND-1_FAMILY-486";Tend="1048";Tstart="889";shortTE="F";uid="1a74d4a4-b5af-4c41-bf6b-1c06ba995eb2"
WOFM01000187.1	RepeatMasker	DNA/Maverick	1216934	1222143	23482	-	.	ID="RND-6_FAMILY-3885";Tend="6046";Tstart="760";shortTE="F";uid="c583c740-2dd5-45f6-9013-2af634fd571e"
WOFM01000187.1	RepeatMasker	DNA	1823124	1823263	506	-	.	ID="RND-6_FAMILY-4595";Tend="1332";Tstart="1199";shortTE="F";uid="5cacf93e-fa55-4029-94c4-fe08c4d20d55"
WOFM01000187.1	RepeatMasker	Unknown	2818716	2818944	882	-	.	ID="RND-6_FAMILY-9161";Tend="1266";Tstart="1029";shortTE="F";uid="dc863631-4dfd-4492-86c8-3e9ef5534aa4"
WOFM01000187.1	RepeatMasker	Unknown	2069154	2069316	516	-	.	ID="RND-1_FAMILY-328";Tend="1196";Tstart="1021";shortTE="F";uid="9a1cfd2a-408c-4ee0-ba04-23ec2c18b946"
WOFM01000187.1	RepeatMasker	Unknown	1780855	1780960	728	-	.	ID="RND-1_FAMILY-402";Tend="1022";Tstart="917";shortTE="F";uid="eb85b994-bb04-4247-8471-f2741108b01e"
WOFM01000187.1	RepeatMasker	Unknown	3415890	3416137	1624	-	.	ID="RND-3_FAMILY-391";Tend="1343";Tstart="1101";shortTE="F";uid="13adbe36-3b97-4e38-98a0-4ef119623b43"
WOFM01000187.1	RepeatMasker	Unknown	351183	351292	602	-	.	ID="RND-5_FAMILY-1913";Tend="1320";Tstart="1214";shortTE="F";uid="28a528fe-aac7-490d-85a4-b572e585fd4a"
WOFM01000187.1	RepeatMasker	Unknown	1845943	1846156	651	-	.	ID="RND-6_FAMILY-734";Tend="1154";Tstart="929";shortTE="F";uid="c7922362-b70f-446c-bd2b-fc26e39961ea"
WOFM01000187.1	RepeatMasker	Unknown	2038594	2038891	2052	-	.	ID="RND-6_FAMILY-357";Tend="1927";Tstart="1619";shortTE="F";uid="c2b064e4-a70b-4e2d-baf1-221405b4ed34"
WOFM01000187.1	RepeatMasker	Unknown	868139	868471	1594	-	.	ID="RND-1_FAMILY-126";Tend="1764";Tstart="1431";shortTE="F";uid="c8ef76d9-77a3-4a84-b3aa-241eb1ee39e8"
WOFM01000187.1	RepeatMasker	Unknown	236115	236414	739	-	.	ID="RND-5_FAMILY-777";TEgroup="ctg_96%7CRND-5_FAMILY-777%7C1";Tend="1297";Tstart="926";shortTE="F";uid="08497cea-56ed-430b-835b-57e20953ca56"
WOFM01000187.1	RepeatMasker	Unknown	3420823	3421017	1181	-	.	ID="RND-1_FAMILY-725";Tend="1358";Tstart="1133";shortTE="F";uid="1dfd1142-b66e-4df1-b181-72666c611ccc"
WOFM01000187.1	RepeatMasker	DNA/hAT-Ac	2694731	2694898	725	-	.	ID="RND-5_FAMILY-581";Tend="1151";Tstart="990";shortTE="F";uid="87f5a905-866d-41e2-93c2-5371c74d8a94"
WOFM01000187.1	RepeatMasker	Unknown	2876352	2876508	1026	-	.	ID="RND-1_FAMILY-175";Tend="1039";Tstart="880";shortTE="F";uid="709a3a87-4ccd-4de4-82ed-df78411d12c9"
WOFM01000187.1	RepeatMasker	DNA/TcMar-Tc1	211513	211924	2481	-	.	ID="RND-1_FAMILY-649";Tend="1527";Tstart="1110";shortTE="F";uid="e3ea6c76-8f1c-4ceb-8332-e6fc6fc235f6"
WOFM01000187.1	RepeatMasker	DNA/TcMar-Mariner	2121423	2122756	7274	-	.	ID="MARINER-9_RPR";Tend="1312";Tstart="1";shortTE="F";uid="06f3a170-bfc2-46bc-80c6-6ce31077463c"
WOFM01000187.1	RepeatMasker	Unknown	460296	460422	1036	-	.	ID="RND-1_FAMILY-70";Tend="1159";Tstart="1033";shortTE="F";uid="f0931be2-eff2-4de0-ad3b-4a6e233b6bc0"
WOFM01000187.1	RepeatMasker	Unknown	2695365	2696164	3302	-	.	ID="RND-2_FAMILY-36";Tend="1832";Tstart="791";shortTE="F";uid="99ac3acf-0893-4862-afa1-d97082be8f6b"
WOFM01000187.1	RepeatMasker	Unknown	3131268	3131594	1741	-	.	ID="RND-3_FAMILY-565";Tend="1283";Tstart="951";shortTE="F";uid="a75fdfc6-cf1f-4520-8b33-d48409ee2454"
WOFM01000187.1	RepeatMasker	DNA/Kolobok-T2	3738152	3740678	20462	-	.	ID="RND-4_FAMILY-21";Tend="3320";Tstart="797";shortTE="F";uid="0d12e2b4-85c8-4e1c-946b-4b2cbd27fff7"
WOFM01000187.1	RepeatMasker	LTR/Gypsy	1463083	1463749	5639	-	.	ID="RND-1_FAMILY-91";Tend="7295";Tstart="6629";shortTE="F";uid="e5b45736-a3a6-4f3b-a555-3c59f4c98979"
WOFM01000187.1	RepeatMasker	Unknown	2023561	2023734	441	-	.	ID="RND-5_FAMILY-487";Tend="1221";Tstart="1047";shortTE="F";uid="32bc952d-f996-429a-8d73-78b27842c300"
WOFM01000187.1	RepeatMasker	LTR/Gypsy	1563557	1564372	4608	-	.	ID="RND-4_FAMILY-1433";Tend="1716";Tstart="868";shortTE="F";uid="c541547b-e2ff-4e59-9185-85c87f3b9dc9"
WOFM01000187.1	RepeatMasker	Unknown	2386069	2386526	1847	-	.	ID="RND-4_FAMILY-128";Tend="1347";Tstart="935";shortTE="F";uid="cb2fdec7-6893-4eda-8298-3a8099eae58a"
WOFM01000187.1	RepeatMasker	DNA	1531984	1532138	927	-	.	ID="RND-5_FAMILY-4767";Tend="1047";Tstart="888";shortTE="F";uid="6495a525-ddaf-4984-86e5-a9a458f6f09b"
WOFM01000187.1	RepeatMasker	Unknown	3454780	3454946	921	-	.	ID="RND-1_FAMILY-8";Tend="1817";Tstart="1658";shortTE="F";uid="a3f5dbeb-1d20-4b29-9f12-ed7aa7858df0"
WOFM01000187.1	RepeatMasker	LTR/Gypsy	474549	474830	2185	-	.	ID="RND-5_FAMILY-2318";Tend="8229";Tstart="7948";shortTE="F";uid="3ad55196-a57f-4638-bff1-74e6ef6bec59"
WOFM01000187.1	RepeatMasker	Unknown	2496040	2496348	1461	-	.	ID="RND-1_FAMILY-328";Tend="1287";Tstart="996";shortTE="F";uid="bb1b3edc-9438-4234-a2f8-d3842e1a89b9"
WOFM01000187.1	RepeatMasker	Unknown	625228	625379	792	-	.	ID="RND-5_FAMILY-123";Tend="3248";Tstart="2984";shortTE="F";uid="80a1549e-f0c4-4a6e-9b38-204819b14763"
WOFM01000187.1	RepeatMasker	Unknown	340939	341138	1196	-	.	ID="RND-1_FAMILY-175";Tend="1044";Tstart="851";shortTE="F";uid="4ccf6fe8-cad9-4c00-84da-ed8760748357"
WOFM01000187.1	RepeatMasker	Unknown	1780959	1781331	1747	-	.	ID="RND-6_FAMILY-2291";Tend="1318";Tstart="932";shortTE="F";uid="323fe607-5c73-4766-b466-1e3a0476048e"
WOFM01000187.1	RepeatMasker	LINE/I	466848	470680	30739	-	.	ID="RND-1_FAMILY-1098";Tend="7893";Tstart="4063";shortTE="F";uid="bf354f94-9459-4aae-8941-f331b4f23955"
WOFM01000187.1	RepeatMasker	LTR/Gypsy	3458671	3459158	4219	-	.	ID="RND-1_FAMILY-25";Tend="1501";Tstart="1015";shortTE="F";uid="98966d75-a713-410c-aa68-c9b008ef1370"
WOFM01000187.1	RepeatMasker	Unknown	482818	483098	5999	-	.	ID="RND-6_FAMILY-615";Tend="1742";Tstart="1428";shortTE="F";uid="af4ac73e-3082-41a1-82f4-cfe8755b5e75"
WOFM01000187.1	RepeatMasker	Unknown	336289	336701	2612	-	.	ID="RND-1_FAMILY-60";Tend="1400";Tstart="960";shortTE="F";uid="e19cc7ea-b4c5-4231-89da-05b66a2e3d45"
WOFM01000187.1	RepeatMasker	LINE/R2-NeSL	3663243	3663521	1590	-	.	ID="RND-3_FAMILY-38";Tend="1367";Tstart="1119";shortTE="F";uid="2fc0608c-4ea0-4ca4-abc9-4c0b69d7d679"
WOFM01000187.1	RepeatMasker	Unknown	1847773	1848206	1312	-	.	ID="RND-1_FAMILY-449";Tend="1625";Tstart="985";shortTE="F";uid="6fe7cab7-cdb3-45ce-b79a-d568ba9a650d"
WOFM01000187.1	RepeatMasker	Unknown	3487779	3487964	1167	-	.	ID="RND-1_FAMILY-901";Tend="1550";Tstart="1356";shortTE="F";uid="c8e1bd7b-f0f2-41ec-a55b-df3fb8e285d5"
WOFM01000187.1	RepeatMasker	DNA/hAT	2471601	2471851	1229	-	.	ID="RND-5_FAMILY-1560";Tend="1523";Tstart="1270";shortTE="F";uid="5d81c0c9-b650-41ff-b97b-eb86d0a8e219"
WOFM01000187.1	RepeatMasker	LTR/Gypsy	1271432	1271826	2815	-	.	ID="RND-6_FAMILY-2735";Tend="7996";Tstart="7597";shortTE="F";uid="afbcba5f-7e7b-4712-829e-65eabea5fb18"
WOFM01000187.1	RepeatMasker	LTR/Gypsy	1919097	1919636	3492	-	.	ID="RND-3_FAMILY-235";Tend="1272";Tstart="686";shortTE="F";uid="bb712c17-985e-4272-a889-c6fa9a8aa168"
WOFM01000187.1	RepeatMasker	Unknown	3151447	3152028	3460	-	.	ID="RND-6_FAMILY-8241";Tend="1558";Tstart="973";shortTE="F";uid="d8389a8f-8e27-4b66-a472-e5c9bd1bb483"
WOFM01000187.1	RepeatMasker	LTR/Gypsy	607992	613479	28452	-	.	ID="RND-5_FAMILY-1676";Tend="6171";Tstart="643";shortTE="F";uid="11e40e75-f656-48ff-a619-ea8f0324fbed"
WOFM01000187.1	RepeatMasker	Unknown	1600193	1600478	1214	-	.	ID="RND-4_FAMILY-454";Tend="1153";Tstart="836";shortTE="F";uid="b63212d4-3ca2-43a8-b8bf-395c0bda63aa"
WOFM01000187.1	RepeatMasker	Unknown	1779751	1780413	3295	-	.	ID="RND-1_FAMILY-926";Tend="1626";Tstart="959";shortTE="F";uid="d02744ec-e424-4e8f-919f-84d083bbaa80"
WOFM01000187.1	RepeatMasker	DNA/Crypton-I	3856187	3856655	1755	-	.	ID="RND-3_FAMILY-131";Tend="1493";Tstart="1020";shortTE="F";uid="37d8e78f-b821-41b4-8707-1156d54a7033"
WOFM01000187.1	RepeatMasker	Unknown	3389443	3389660	751	-	.	ID="RND-1_FAMILY-175";Tend="1044";Tstart="869";shortTE="F";uid="5c8f24fc-7011-45e2-aef7-dbf8f6bcb339"
WOFM01000187.1	RepeatMasker	LTR/Gypsy	1562647	1562930	1691	-	.	ID="RND-1_FAMILY-446";Tend="1913";Tstart="1636";shortTE="F";uid="635b3abf-acf4-4d9b-890e-8c1548d0add9"
WOFM01000187.1	RepeatMasker	Unknown	3845715	3845867	954	-	.	ID="RND-5_FAMILY-1089";Tend="1300";Tstart="1152";shortTE="F";uid="ed4c086c-0152-4179-bbc5-20a92e69bbeb"
WOFM01000187.1	RepeatMasker	Unknown	2163068	2163292	1612	-	.	ID="RND-1_FAMILY-796";Tend="1039";Tstart="815";shortTE="F";uid="f56c7ba5-68a4-45dc-9b3d-e02ea2f24700"
WOFM01000187.1	RepeatMasker	Unknown	1788352	1788492	1135	-	.	ID="RND-1_FAMILY-1072";Tend="1289";Tstart="1151";shortTE="F";uid="a66631c0-614e-4343-a903-a8bf24d10e76"
WOFM01000187.1	RepeatMasker	Unknown	3391452	3391678	674	-	.	ID="RND-2_FAMILY-36";Tend="1670";Tstart="1434";shortTE="F";uid="1bf70a4b-5f83-42d3-8b9b-560456646659"
WOFM01000187.1	RepeatMasker	Unknown	1060411	1060690	1091	-	.	ID="RND-5_FAMILY-129";Tend="1325";Tstart="1041";shortTE="F";uid="1e3ccf71-a9c6-49a7-a480-d3d18e06622e"
WOFM01000187.1	RepeatMasker	Unknown	2564320	2564595	902	-	.	ID="RND-1_FAMILY-328";Tend="1284";Tstart="999";shortTE="F";uid="c35c3a6d-16a4-4f07-81f4-aba9f06f74cb"
WOFM01000187.1	RepeatMasker	Unknown	3839549	3839894	2221	-	.	ID="RND-5_FAMILY-1913";Tend="1319";Tstart="974";shortTE="F";uid="91224917-8043-4a7a-80f7-80d893353f1b"
WOFM01000187.1	RepeatMasker	Unknown	3510281	3510594	1333	-	.	ID="RND-1_FAMILY-449";Tend="1322";Tstart="1021";shortTE="F";uid="034a9af2-8e08-4036-bf43-6a3413d06c9c"
WOFM01000187.1	RepeatMasker	DNA/hAT-Tip100	3128786	3129098	535	-	.	ID="RND-5_FAMILY-8";Tend="1258";Tstart="943";shortTE="F";uid="2151f750-ee70-4ae2-9a77-7c55c9b079e9"
WOFM01000187.1	RepeatMasker	Unknown	1123536	1123831	1797	-	.	ID="RND-4_FAMILY-1509";Tend="1247";Tstart="928";shortTE="F";uid="d7132173-8eff-4b6d-b750-8f93aad5e6e1"
WOFM01000187.1	RepeatMasker	Unknown	1695270	1695528	1713	-	.	ID="RND-1_FAMILY-728";Tend="5303";Tstart="5044";shortTE="F";uid="b4b42cc8-01ee-4ca9-8e9a-2e248b5695b7"
WOFM01000187.1	RepeatMasker	Unknown	3463415	3463585	490	-	.	ID="RND-1_FAMILY-207";Tend="1523";Tstart="1356";shortTE="F";uid="a742468e-00b1-4b06-ad1e-aaf881686afe"
WOFM01000187.1	RepeatMasker	Unknown	1930984	1931417	3117	-	.	ID="RND-1_FAMILY-561";Tend="1354";Tstart="927";shortTE="F";uid="f7166c62-c533-4d7b-aa6d-9fbeba26fd0f"
WOFM01000187.1	RepeatMasker	LTR/Gypsy	3590101	3591313	7825	-	.	ID="RND-4_FAMILY-1433";Tend="2068";Tstart="862";shortTE="F";uid="f368dd42-2c0d-4106-8fce-0278033c8075"
WOFM01000187.1	RepeatMasker	Unknown	1603315	1603802	3678	-	.	ID="RND-6_FAMILY-248";Tend="1688";Tstart="1201";shortTE="F";uid="584de82e-c7cb-4965-aebb-2c02fe82a37f"
WOFM01000187.1	RepeatMasker	DNA/hAT-hAT19	3790171	3790729	2192	-	.	ID="RND-6_FAMILY-6401";Tend="1312";Tstart="705";shortTE="F";uid="cd09965a-0b04-4b44-9bdc-5803e8a00b7c"
WOFM01000187.1	RepeatMasker	RC/Helitron	404780	405158	562	-	.	ID="RND-5_FAMILY-2749";Tend="1305";Tstart="908";shortTE="F";uid="6fa30b2d-43aa-4308-a652-c98395a6dd41"
WOFM01000187.1	RepeatMasker	DNA/Crypton-I	213999	214144	547	-	.	ID="RND-4_FAMILY-334";Tend="1020";Tstart="885";shortTE="F";uid="94ad93cb-cbae-4447-b662-d06a6163827c"
WOFM01000187.1	RepeatMasker	Unknown	100965	101276	1397	-	.	ID="RND-6_FAMILY-1697";Tend="1226";Tstart="916";shortTE="F";uid="ad71a87f-d5b9-4b63-9c5a-b6e2cdec5927"
WOFM01000187.1	RepeatMasker	Unknown	403884	404139	1279	-	.	ID="RND-4_FAMILY-703";Tend="1183";Tstart="919";shortTE="F";uid="4b5daf7a-3a68-485c-8ffe-b56e05389fa0"
WOFM01000187.1	RepeatMasker	Unknown	3036786	3036965	1151	-	.	ID="RND-5_FAMILY-3330";Tend="1029";Tstart="819";shortTE="F";uid="b301d156-8329-4035-8e75-c271ddf03278"
WOFM01000187.1	RepeatMasker	Unknown	2541819	2541951	641	-	.	ID="RND-4_FAMILY-1114";Tend="1765";Tstart="1633";shortTE="F";uid="aa68f6ee-8a81-4ada-8f90-dde28b5bcdae"
WOFM01000187.1	RepeatMasker	Unknown	711001	711376	1117	-	.	ID="RND-6_FAMILY-1182";Tend="1299";Tstart="919";shortTE="F";uid="3bedb2b0-7a70-40d4-b94a-47de7c5159f8"
WOFM01000187.1	RepeatMasker	LTR/Copia	459165	459434	1477	-	.	ID="RND-5_FAMILY-758";Tend="2033";Tstart="1760";shortTE="F";uid="2990d5d4-8050-4e79-bc51-4657b4e0758e"
WOFM01000187.1	RepeatMasker	Unknown	1959898	1960263	2352	-	.	ID="RND-5_FAMILY-777";Tend="1589";Tstart="1217";shortTE="F";uid="63d9bc62-5b90-4933-b00b-7099061d7799"
WOFM01000187.1	RepeatMasker	RC/Helitron	774398	774685	1771	-	.	ID="RND-1_FAMILY-716";Tend="1554";Tstart="1264";shortTE="F";uid="867e4e32-9451-420b-88a8-4ab32b5d2c8d"
WOFM01000187.1	RepeatMasker	Unknown	1331716	1332077	1780	-	.	ID="RND-4_FAMILY-168";Tend="1309";Tstart="953";shortTE="F";uid="0cb5ce50-a632-4ee2-a43e-f20e0cb85cf3"
WOFM01000187.1	RepeatMasker	Unknown	2454834	2455065	654	-	.	ID="RND-4_FAMILY-1923";Tend="1276";Tstart="969";shortTE="F";uid="450f2502-d2ae-4c06-9d91-ddf358980ca2"
WOFM01000187.1	RepeatMasker	Unknown	772174	772584	1145	-	.	ID="RND-4_FAMILY-726";Tend="1841";Tstart="1432";shortTE="F";uid="677d6938-38ec-4219-91aa-b3cde89931bd"
WOFM01000187.1	RepeatMasker	DNA/hAT	284505	284636	862	-	.	ID="RND-5_FAMILY-1560";Tend="1519";Tstart="1388";shortTE="F";uid="38be9183-c5d7-41fa-8a70-09f411e12332"
WOFM01000187.1	RepeatMasker	Unknown	1607745	1608017	980	-	.	ID="RND-1_FAMILY-117";Tend="1229";Tstart="952";shortTE="F";uid="90301621-a736-4b41-8793-db920f3f24de"
WOFM01000187.1	RepeatMasker	DNA/TcMar-Mariner	3514368	3514838	705	-	.	ID="rnd-5_family-138";Tend="959";Tstart="643";shortTE="F";uid="251dc778-aca5-4914-9e18-e45a48c25333"
WOFM01000187.1	RepeatMasker	DNA/Crypton-I	2560158	2560430	1374	-	.	ID="RND-1_FAMILY-254";Tend="1414";Tstart="1120";shortTE="F";uid="5a13fad0-952b-49cb-a5bc-b892e03c4846"
WOFM01000187.1	RepeatMasker	Unknown	3496504	3497092	3046	-	.	ID="RND-1_FAMILY-924";Tend="1729";Tstart="1128";shortTE="F";uid="93c7826d-1d8b-4773-986d-14e854d154eb"
WOFM01000187.1	RepeatMasker	Unknown	1917386	1917501	824	-	.	ID="RND-1_FAMILY-796";Tend="957";Tstart="847";shortTE="F";uid="baeb14dc-02d4-4ce1-a184-e044e82f9253"
WOFM01000187.1	RepeatMasker	Unknown	3750108	3750612	3601	-	.	ID="RND-1_FAMILY-98";Tend="1494";Tstart="988";shortTE="F";uid="10f45523-cc7b-43c9-87f5-c4df2576b97e"
WOFM01000187.1	RepeatMasker	Unknown	1069506	1069663	987	-	.	ID="RND-1_FAMILY-328";Tend="1282";Tstart="1124";shortTE="F";uid="3de73546-08d4-44b8-affb-3cb6b09ed82a"
WOFM01000187.1	RepeatMasker	LTR/Gypsy	3721852	3727853	44452	-	.	ID="RND-1_FAMILY-22";Tend="5959";Tstart="1";shortTE="F";uid="26b24bc1-ca1e-4a3a-925b-e400553a2309"
WOFM01000187.1	RepeatMasker	LTR/Gypsy	2038856	2039379	2224	-	.	ID="RND-5_FAMILY-1723";Tend="7005";Tstart="6500";shortTE="F";uid="32b42bc5-8282-4e79-b730-9af459db43a7"
WOFM01000187.1	RepeatMasker	Unknown	1641191	1641414	1446	-	.	ID="RND-1_FAMILY-306";Tend="1219";Tstart="995";shortTE="F";uid="a753e437-4625-4959-a7cc-6738b5120da9"
WOFM01000187.1	RepeatMasker	LTR/Copia	2369605	2376201	6794	-	.	ID="RND-1_FAMILY-329";TEgroup="ctg_96%7CRND-1_FAMILY-329%7C1";Tend="7410";Tstart="241";shortTE="F";uid="fa46ed8f-807e-43b4-94be-094ddd5dbb2e"
WOFM01000187.1	RepeatMasker	Unknown	1058467	1058673	1466	-	.	ID="RND-4_FAMILY-1523";Tend="1181";Tstart="975";shortTE="F";uid="cf2ca5d2-5d74-4a51-b24c-88d8aef38914"
WOFM01000187.1	RepeatMasker	Unknown	1719255	1719884	4031	-	.	ID="RND-1_FAMILY-468";Tend="5604";Tstart="4990";shortTE="F";uid="6a019dbb-81ee-459a-9cce-1474b8611015"
WOFM01000187.1	RepeatMasker	LTR/Gypsy	1552931	1553805	4579	-	.	ID="RND-5_FAMILY-939";Tend="10695";Tstart="9844";shortTE="F";uid="52b7a13d-bd2c-4d5e-a897-f6581ac996c1"
WOFM01000187.1	RepeatMasker	Unknown	2164278	2166030	8366	-	.	ID="RND-5_FAMILY-5862";Tend="2736";Tstart="963";shortTE="F";uid="fae00c6b-96d7-4007-bb5e-59e22204acaf"
WOFM01000187.1	RepeatMasker	Unknown	2491109	2491588	1312	-	.	ID="RND-2_FAMILY-36";Tend="1055";Tstart="617";shortTE="F";uid="fec9d2ac-2443-46e4-86a8-64818a633773"
WOFM01000187.1	RepeatMasker	Unknown	3700913	3701020	416	-	.	ID="RND-6_FAMILY-4191";Tend="1128";Tstart="1021";shortTE="F";uid="6d9230e8-d5ea-4574-902e-9ca832134475"
WOFM01000187.1	RepeatMasker	LINE/RTE-BovB	3805922	3808216	19129	-	.	ID="RND-6_FAMILY-2882";Tend="3083";Tstart="788";shortTE="F";uid="97b3053c-318f-44e1-98f5-e921a043a9a5"
WOFM01000187.1	RepeatMasker	Unknown	3639574	3640077	3739	-	.	ID="RND-6_FAMILY-3407";Tend="1481";Tstart="979";shortTE="F";uid="9f42a398-347e-4da0-961d-82f10418ca52"
WOFM01000187.1	RepeatMasker	Unknown	3035082	3035455	1797	-	.	ID="RND-1_FAMILY-387";Tend="1629";Tstart="1265";shortTE="F";uid="ed81a9ef-d2b9-4f8a-ac74-76f042ec5bc3"
WOFM01000187.1	RepeatMasker	DNA	948650	948994	2855	-	.	ID="RND-1_FAMILY-560";Tend="1278";Tstart="937";shortTE="F";uid="eba586bd-b0ad-4b82-ab67-66efb259e16f"
WOFM01000187.1	RepeatMasker	Unknown	2296916	2297198	2305	-	.	ID="RND-1_FAMILY-562";Tend="1194";Tstart="899";shortTE="F";uid="bb65b68c-fcaf-4994-ada4-9a951e7fbf04"
WOFM01000187.1	RepeatMasker	Unknown	3720056	3720358	1565	-	.	ID="RND-4_FAMILY-1569";Tend="1211";Tstart="916";shortTE="F";uid="bc5ca815-5d13-4474-9997-733fdda10ea6"
WOFM01000187.1	RepeatMasker	Unknown	1659701	1659905	1349	-	.	ID="RND-1_FAMILY-70";Tend="1165";Tstart="968";shortTE="F";uid="fb630acb-c039-407b-a83a-660314435ef2"
WOFM01000187.1	RepeatMasker	Unknown	2573193	2573592	2009	-	.	ID="RND-1_FAMILY-8";Tend="1630";Tstart="998";shortTE="F";uid="05684d4b-db3c-4480-b4ac-1e5e410cfb12"
WOFM01000187.1	RepeatMasker	Unknown	3439960	3440163	1300	-	.	ID="RND-4_FAMILY-455";Tend="1172";Tstart="958";shortTE="F";uid="98c3dd68-53d4-40da-9f42-5a623c2cbcbe"
WOFM01000187.1	RepeatMasker	LTR/Copia	3810250	3817520	47850	-	.	ID="RND-1_FAMILY-587";Tend="7705";Tstart="502";shortTE="F";uid="fbbb2e36-dcf7-4a16-b8f8-90effa914575"
WOFM01000187.1	RepeatMasker	Unknown	1948180	1948608	1749	-	.	ID="RND-5_FAMILY-2147";Tend="1551";Tstart="1071";shortTE="F";uid="bf11638d-979e-43f5-9f1d-dba36507e7b6"
WOFM01000187.1	RepeatMasker	Unknown	3701037	3701355	1698	-	.	ID="RND-5_FAMILY-784";Tend="1511";Tstart="1192";shortTE="F";uid="9f87a870-71f7-496f-94b6-9a7315316891"
WOFM01000187.1	RepeatMasker	DNA	365399	365728	2016	-	.	ID="RND-5_FAMILY-3205";Tend="1202";Tstart="855";shortTE="F";uid="6ea0b6c4-0158-4ff1-8249-2c2c679d634d"
WOFM01000187.1	RepeatMasker	Unknown	3407338	3407523	734	-	.	ID="RND-6_FAMILY-5871";Tend="1178";Tstart="981";shortTE="F";uid="67b8fa98-6fff-491f-8a0f-0f9b734a4c10"
WOFM01000187.1	RepeatMasker	LTR/Gypsy	3140561	3141042	3335	-	.	ID="RND-1_FAMILY-845";Tend="1237";Tstart="755";shortTE="F";uid="35c056f4-8734-4c81-95be-27bcc919687c"
WOFM01000187.1	RepeatMasker	Unknown	2288452	2289200	3030	-	.	ID="RND-2_FAMILY-36";Tend="1743";Tstart="968";shortTE="F";uid="67d87522-5bec-4fc2-8c17-67c5698d9098"
WOFM01000187.1	RepeatMasker	Unknown	1517301	1517647	1497	-	.	ID="RND-6_FAMILY-15";Tend="1141";Tstart="792";shortTE="F";uid="a3e824cf-4626-4db3-8ea8-0de7eff1db21"
WOFM01000187.1	RepeatMasker	LTR/Copia	2875658	2875966	2349	-	.	ID="RND-5_FAMILY-758";Tend="2033";Tstart="1722";shortTE="F";uid="404ee98c-954a-4bd5-9097-384f75b7836f"
WOFM01000187.1	RepeatMasker	Unknown	2281556	2281755	833	-	.	ID="RND-6_FAMILY-756";Tend="1055";Tstart="858";shortTE="F";uid="fe8796ba-3d3b-433f-b80a-0c6c38eb3661"
WOFM01000187.1	RepeatMasker	Unknown	588260	588457	995	-	.	ID="RND-6_FAMILY-1182";Tend="1191";Tstart="998";shortTE="F";uid="a3fa119f-8a63-4a80-aec7-6047cef5db95"
WOFM01000187.1	RepeatMasker	Unknown	3494811	3495759	7115	-	.	ID="RND-6_FAMILY-10892";Tend="1565";Tstart="526";shortTE="F";uid="e5565d32-38c5-4280-a7f8-91b092541788"
WOFM01000187.1	RepeatMasker	Unknown	3417950	3418464	3607	-	.	ID="RND-6_FAMILY-253";Tend="1327";Tstart="814";shortTE="F";uid="3c84bfa5-856c-4b72-be89-250917787037"
WOFM01000187.1	RepeatMasker	Unknown	3715696	3715941	1018	-	.	ID="RND-6_FAMILY-756";Tend="736";Tstart="518";shortTE="F";uid="ae382e65-6b7e-4f41-bafc-22f9018c6353"
WOFM01000187.1	RepeatMasker	Unknown	2296734	2296926	942	-	.	ID="RND-3_FAMILY-379";Tend="1185";Tstart="994";shortTE="F";uid="f71c6c59-5c04-48e7-953a-c3e962bebb58"
WOFM01000187.1	RepeatMasker	RC/Helitron	1693649	1693983	1686	-	.	ID="RND-5_FAMILY-2749";Tend="1666";Tstart="1342";shortTE="F";uid="3db8b331-f9c5-4588-83e5-e3d598896f3b"
WOFM01000187.1	RepeatMasker	Unknown	278799	279590	3449	-	.	ID="RND-1_FAMILY-258";Tend="1689";Tstart="922";shortTE="F";uid="a229bf3f-395a-4895-bfc5-07538c3913ed"
WOFM01000187.1	RepeatMasker	LTR/Copia	3329140	3336170	56688	-	.	ID="RND-3_FAMILY-470";Tend="7826";Tstart="758";shortTE="F";uid="f9351dc6-0e76-450a-b274-cf09c40c066f"
WOFM01000187.1	RepeatMasker	DNA/Crypton-I	1904819	1905108	651	-	.	ID="RND-1_FAMILY-30";Tend="982";Tstart="707";shortTE="F";uid="5b7af42b-afd2-4ce4-b1ca-16dd2dfb9a40"
WOFM01000187.1	RepeatMasker	LINE/R2-NeSL	196429	196537	608	-	.	ID="RND-3_FAMILY-38";Tend="1459";Tstart="1334";shortTE="F";uid="6af39245-464d-4596-a80b-1ea4f54ba3f0"
WOFM01000187.1	RepeatMasker	Unknown	3081941	3082612	5425	-	.	ID="RND-1_FAMILY-811";Tend="1606";Tstart="945";shortTE="F";uid="afbeed27-a49b-4e51-a498-bfd0ad1bf033"
WOFM01000187.1	RepeatMasker	LINE/RTE-BovB	3798539	3799032	3940	-	.	ID="RND-1_FAMILY-692";Tend="3538";Tstart="3039";shortTE="F";uid="56946cae-c4f7-465c-997c-3c82440d61d8"
WOFM01000187.1	RepeatMasker	Unknown	1531164	1531628	2323	-	.	ID="RND-6_FAMILY-3407";Tend="1448";Tstart="986";shortTE="F";uid="40769f12-cb34-43d0-b319-2c49c9725ca0"
WOFM01000187.1	RepeatMasker	Unknown	85185	85365	583	-	.	ID="RND-1_FAMILY-233";Tend="2641";Tstart="2467";shortTE="F";uid="9b7f7d51-8ea2-413d-96b9-555c7a24ece0"
WOFM01000187.1	RepeatMasker	DNA/Crypton-I	2125330	2125487	490	-	.	ID="RND-1_FAMILY-30";Tend="975";Tstart="829";shortTE="F";uid="3c4f412f-9764-450d-b31b-6b8c68f20d4b"
WOFM01000187.1	RepeatMasker	Unknown	3617793	3618119	1233	-	.	ID="RND-5_FAMILY-211";Tend="1267";Tstart="934";shortTE="F";uid="55c375f8-08fe-467b-8930-bf7c533c831f"
WOFM01000187.1	RepeatMasker	DNA	2130097	2130378	836	-	.	ID="RND-5_FAMILY-281";Tend="1178";Tstart="901";shortTE="F";uid="7340995d-b7bd-4bbf-9b50-295186151c95"
WOFM01000187.1	RepeatMasker	Unknown	3632381	3632824	3124	-	.	ID="RND-1_FAMILY-98";Tend="1475";Tstart="1027";shortTE="F";uid="94160240-a23c-45bf-9f62-c3b2456398e0"
WOFM01000187.1	RepeatMasker	LINE/R2-NeSL	390724	391261	3152	-	.	ID="RND-3_FAMILY-38";Tend="1458";Tstart="934";shortTE="F";uid="d5cf3e4c-b0b0-4add-90b8-c67922da289b"
WOFM01000187.1	RepeatMasker	Unknown	3762756	3762933	792	-	.	ID="RND-5_FAMILY-487";Tend="1221";Tstart="1045";shortTE="F";uid="f63fbf48-034f-4acd-9604-06e7c9572ede"
WOFM01000187.1	RepeatMasker	LTR/Gypsy	2863496	2863805	1081	-	.	ID="RND-1_FAMILY-800";Tend="1259";Tstart="941";shortTE="F";uid="a3a89321-5a7f-4789-9640-732dad827d6f"
WOFM01000187.1	RepeatMasker	Unknown	754614	754957	1655	-	.	ID="RND-1_FAMILY-562";Tend="1195";Tstart="903";shortTE="F";uid="5f9cf3cd-f3db-4ec6-9ee5-c8ca4f00ac56"
WOFM01000187.1	RepeatMasker	Unknown	63583	63988	2489	-	.	ID="RND-1_FAMILY-903";Tend="1278";Tstart="876";shortTE="F";uid="afee6fae-b4e3-4326-9d47-e002e29d49e9"
WOFM01000187.1	RepeatMasker	Unknown	591616	591992	1382	-	.	ID="RND-4_FAMILY-411";Tend="1295";Tstart="976";shortTE="F";uid="6d0b983d-d3c5-40c2-9ae9-5a027b5648c3"
WOFM01000187.1	RepeatMasker	Unknown	396552	396706	879	-	.	ID="RND-5_FAMILY-129";Tend="1110";Tstart="952";shortTE="F";uid="85420e48-37ff-4924-8eb0-1ae0b483ef88"
WOFM01000187.1	RepeatMasker	Unknown	2876498	2876766	1782	-	.	ID="RND-6_FAMILY-244";Tend="2730";Tstart="2463";shortTE="F";uid="a379ba99-9680-4dbb-8b8c-070ed4780ae3"
WOFM01000187.1	RepeatMasker	Unknown	2775135	2775698	3256	-	.	ID="RND-1_FAMILY-39";Tend="1591";Tstart="993";shortTE="F";uid="84d05200-7ebd-4142-805f-890f46a24a96"
WOFM01000187.1	RepeatMasker	DNA/Kolobok-T2	1005840	1006324	3940	-	.	ID="RND-1_FAMILY-15";Tend="1314";Tstart="827";shortTE="F";uid="6fa03b36-9417-4a7c-995a-f30f70d6c19e"
WOFM01000187.1	RepeatMasker	Unknown	260347	260715	2284	-	.	ID="RND-1_FAMILY-695";Tend="1416";Tstart="1058";shortTE="F";uid="85bd39f4-114e-45a2-b0e9-cd9fccfdf9d7"
WOFM01000187.1	RepeatMasker	Unknown	2560423	2560660	1633	-	.	ID="RND-6_FAMILY-5582";Tend="1111";Tstart="874";shortTE="F";uid="94b3bcad-837e-4598-a8b1-17146f24a474"
WOFM01000187.1	RepeatMasker	Unknown	917681	917880	533	-	.	ID="RND-6_FAMILY-7056";Tend="1408";Tstart="1193";shortTE="F";uid="4c1bf436-b8b8-4b2b-874b-29a19b586ec5"
WOFM01000187.1	RepeatMasker	Unknown	2388279	2388681	1964	-	.	ID="RND-6_FAMILY-2349";Tend="1490";Tstart="1050";shortTE="F";uid="3e4dbc83-85f0-4515-ac7d-14819ea3f754"
WOFM01000187.1	RepeatMasker	Unknown	3027067	3027176	755	-	.	ID="RND-5_FAMILY-129";Tend="1357";Tstart="1245";shortTE="F";uid="823e0036-c22a-44b6-98e8-d129ea4667ba"
WOFM01000187.1	RepeatMasker	Unknown	2670739	2672397	12191	-	.	ID="RND-1_FAMILY-233";Tend="2825";Tstart="1154";shortTE="F";uid="714e7c6b-af56-4e1f-b742-030cc0215f2d"
WOFM01000187.1	RepeatMasker	LTR/Copia	3291836	3295474	28395	-	.	ID="RND-5_FAMILY-1268";Tend="4248";Tstart="590";shortTE="F";uid="992b3255-264b-4c0b-ad2a-b714d217ee73"
WOFM01000187.1	RepeatMasker	Unknown	903890	904134	1147	-	.	ID="RND-4_FAMILY-488";Tend="1244";Tstart="1011";shortTE="F";uid="e13d8462-f567-48e2-9cd9-cd169f7642f4"
WOFM01000187.1	RepeatMasker	Unknown	3281492	3281592	630	-	.	ID="RND-6_FAMILY-3909";Tend="767";Tstart="668";shortTE="F";uid="12f7a73c-65c6-40c7-a5b0-490bb713643f"
WOFM01000187.1	RepeatMasker	Unknown	483282	484065	5999	-	.	ID="RND-6_FAMILY-615";Tend="1427";Tstart="544";shortTE="F";uid="e78b7be3-9fb1-4f2f-a306-213c5bdf51c4"
WOFM01000187.1	RepeatMasker	Unknown	3708188	3708479	1228	-	.	ID="RND-5_FAMILY-784";Tend="1196";Tstart="913";shortTE="F";uid="28534eb4-6fce-4c5c-b571-ff0b1eb9dd6c"
WOFM01000187.1	RepeatMasker	DNA/hAT-hAT19	2467114	2467262	402	-	.	ID="RND-6_FAMILY-4704";Tend="1546";Tstart="1383";shortTE="F";uid="50ebcebb-e614-41bd-8bb0-0b58396ca272"
WOFM01000187.1	RepeatMasker	Unknown	1151396	1151751	3939	-	.	ID="RND-5_FAMILY-4559";Tend="1388";Tstart="883";shortTE="F";uid="1c52a911-11c8-4819-822e-dba39bb44913"
WOFM01000187.1	RepeatMasker	Unknown	1083408	1083888	2295	-	.	ID="RND-1_FAMILY-26";Tend="1396";Tstart="918";shortTE="F";uid="6cc34d49-0d7b-491a-a708-939dcb84edac"
WOFM01000187.1	RepeatMasker	Unknown	639019	639211	1019	-	.	ID="RND-4_FAMILY-413";Tend="1427";Tstart="1232";shortTE="F";uid="9477debe-cb8e-4d46-b382-86f8ec96c149"
WOFM01000187.1	RepeatMasker	Unknown	1716468	1716801	1168	-	.	ID="RND-1_FAMILY-34";Tend="1804";Tstart="1487";shortTE="F";uid="96e152a0-c98d-4e45-8bdd-8fb6d2ca7e30"
WOFM01000187.1	RepeatMasker	LINE/R2-NeSL	1121009	1121140	747	-	.	ID="RND-3_FAMILY-38";Tend="1458";Tstart="1328";shortTE="F";uid="238ceaec-87e6-4712-8372-1f7fd7dafce8"
WOFM01000187.1	RepeatMasker	Unknown	2312517	2313497	3950	-	.	ID="RND-4_FAMILY-829";Tend="1772";Tstart="805";shortTE="F";uid="6dfa1f26-f1b6-444d-8f35-3b31109502d1"
WOFM01000187.1	RepeatMasker	Unknown	441253	441447	685	-	.	ID="RND-6_FAMILY-4852";Tend="1055";Tstart="886";shortTE="F";uid="7b6aa500-6311-415f-b254-950a31d5752c"
WOFM01000187.1	RepeatMasker	DNA/PIF-ISL2EU	1525847	1525953	848	-	.	ID="RND-6_FAMILY-2548";Tend="2290";Tstart="2184";shortTE="F";uid="87e2492c-bbed-41df-91dc-3b4503ccf0ab"
WOFM01000187.1	RepeatMasker	Unknown	3463789	3464086	689	-	.	ID="RND-1_FAMILY-207";Tend="1273";Tstart="954";shortTE="F";uid="ba8a2051-2dd8-4d62-a0df-54a2475df28c"
WOFM01000187.1	RepeatMasker	Unknown	2551448	2552150	4276	-	.	ID="RND-6_FAMILY-1182";Tend="1634";Tstart="658";shortTE="F";uid="3f075f24-1abe-46a9-942f-94a9fb9376bd"
WOFM01000187.1	RepeatMasker	Unknown	371007	371748	3406	-	.	ID="RND-1_FAMILY-258";Tend="1684";Tstart="947";shortTE="F";uid="c4f0cefe-7a5b-40b6-8f4c-395fb2e0a7c9"
WOFM01000187.1	RepeatMasker	Unknown	2799041	2799271	996	-	.	ID="RND-6_FAMILY-756";Tend="730";Tstart="519";shortTE="F";uid="b3cbc355-c95b-4666-bcd0-7183c2bec56f"
WOFM01000187.1	RepeatMasker	DNA/Sola-1	1021241	1021419	411	-	.	ID="RND-5_FAMILY-2465";Tend="1694";Tstart="1531";shortTE="F";uid="e9dc541f-7fa6-4b38-bb01-060ad14e707e"
WOFM01000187.1	RepeatMasker	DNA/TcMar-Mariner	2672478	2673190	4229	-	.	ID="RND-1_FAMILY-683";Tend="1722";Tstart="952";shortTE="F";uid="1ddd49da-0db6-4ce7-b496-9d2cd148288d"
WOFM01000187.1	RepeatMasker	Unknown	2933949	2934200	1493	-	.	ID="RND-1_FAMILY-562";Tend="1193";Tstart="904";shortTE="F";uid="40f76233-7004-442f-a40a-baf164a48ba2"
WOFM01000187.1	RepeatMasker	Unknown	1958331	1958567	1512	-	.	ID="RND-4_FAMILY-2443";Tend="1198";Tstart="955";shortTE="F";uid="9d041741-df30-4ede-97b9-1e38c5a5150e"
WOFM01000187.1	RepeatMasker	Unknown	3172656	3172796	742	-	.	ID="RND-1_FAMILY-10";Tend="1101";Tstart="972";shortTE="F";uid="6e62333d-6029-4e96-bdad-2ba940faeb45"
WOFM01000187.1	RepeatMasker	DNA/Maverick	3666808	3667083	502	-	.	ID="RND-6_FAMILY-5772";Tend="9271";Tstart="8997";shortTE="F";uid="74a7961a-d178-40ec-a934-dfe17ca100c6"
WOFM01000187.1	RepeatMasker	DNA/Crypton-I	195964	196114	445	-	.	ID="RND-1_FAMILY-57";Tend="1523";Tstart="1338";shortTE="F";uid="704156b9-2be1-4bc7-b9cc-b3ea94c2f604"
WOFM01000187.1	RepeatMasker	Unknown	3082716	3083078	2197	-	.	ID="RND-1_FAMILY-521";Tend="1784";Tstart="1383";shortTE="F";uid="9edb7a13-edc7-4471-8d49-7baeb2b05a80"
WOFM01000187.1	RepeatMasker	Unknown	743134	743362	1337	-	.	ID="RND-6_FAMILY-9161";Tend="1640";Tstart="1417";shortTE="F";uid="efd89ec4-5809-4862-89dd-db5be1875564"
WOFM01000187.1	RepeatMasker	Unknown	3179774	3180009	1228	-	.	ID="RND-4_FAMILY-580";Tend="1199";Tstart="975";shortTE="F";uid="184f0512-f743-43ca-a9cf-c7f053f12086"
WOFM01000187.1	RepeatMasker	Unknown	906718	906876	658	-	.	ID="RND-1_FAMILY-832";Tend="3033";Tstart="2871";shortTE="F";uid="9a737510-f6c5-4331-b38d-748c2ac4aae1"
WOFM01000187.1	RepeatMasker	Unknown	1477259	1477850	4346	-	.	ID="RND-1_FAMILY-468";Tend="5601";Tstart="4999";shortTE="F";uid="e370c0c0-b14e-4546-9879-1d4d148dfdd8"
WOFM01000187.1	RepeatMasker	Unknown	601821	602359	2619	-	.	ID="RND-6_FAMILY-9161";Tend="1722";Tstart="1120";shortTE="F";uid="be4b93c9-1bda-4a5c-8d05-1d70956207f3"
WOFM01000187.1	RepeatMasker	Unknown	3424203	3424555	2848	-	.	ID="RND-6_FAMILY-3407";Tend="1451";Tstart="1099";shortTE="F";uid="651a2cf8-b379-4b62-a290-147f4cc8958f"
WOFM01000187.1	RepeatMasker	Unknown	3718821	3719684	6092	-	.	ID="RND-1_FAMILY-523";Tend="1835";Tstart="955";shortTE="F";uid="67254534-c2ee-4437-98ce-14598d780d48"
WOFM01000187.1	RepeatMasker	LTR/Copia	1495616	1498049	1110	-	.	ID="COPIA-22_NVI-I";Tend="4040";Tstart="1407";shortTE="F";uid="d18521da-ee23-42e0-8609-a365ae05c739"
WOFM01000187.1	RepeatMasker	Unknown	29809	29927	586	-	.	ID="RND-1_FAMILY-377";Tend="1077";Tstart="956";shortTE="F";uid="21f8c82d-dc6b-49d8-8327-ae7ecd4ed363"
WOFM01000187.1	RepeatMasker	DNA/Maverick	692493	692801	484	-	.	ID="RND-6_FAMILY-698";Tend="5302";Tstart="4991";shortTE="F";uid="8acac456-ef3a-4e10-b11f-5dc3705ea914"
WOFM01000187.1	RepeatMasker	Unknown	2919411	2919722	1387	-	.	ID="RND-4_FAMILY-986";Tend="1374";Tstart="1025";shortTE="F";uid="04b6996c-e446-4ece-9112-e8f69777284f"
WOFM01000187.1	RepeatMasker	Unknown	79627	79739	420	-	.	ID="RND-4_FAMILY-715";Tend="1570";Tstart="1440";shortTE="F";uid="7948629d-1309-4be3-b98d-ad745054ba56"
WOFM01000187.1	RepeatMasker	Unknown	1471362	1471903	2945	-	.	ID="RND-1_FAMILY-924";Tend="2413";Tstart="1814";shortTE="F";uid="e9146f74-b5ec-4b2e-af5e-622415a89181"
WOFM01000187.1	RepeatMasker	Unknown	1457654	1458108	1755	-	.	ID="RND-6_FAMILY-446";Tend="1507";Tstart="1084";shortTE="F";uid="8c02fe0f-277c-4c28-979b-dc508a676280"
WOFM01000187.1	RepeatMasker	Unknown	2155979	2156301	831	-	.	ID="RND-4_FAMILY-2415";Tend="1244";Tstart="916";shortTE="F";uid="802ea729-9dcd-4b42-aa94-4b4f24fd43a7"
WOFM01000187.1	RepeatMasker	Unknown	2696694	2697392	2219	-	.	ID="RND-2_FAMILY-36";Tend="1779";Tstart="1113";shortTE="F";uid="f2599a48-fadd-47e5-af96-78b0a0b59d67"
WOFM01000187.1	RepeatMasker	Unknown	734949	735226	1940	-	.	ID="RND-1_FAMILY-276";Tend="1196";Tstart="923";shortTE="F";uid="182dcf4a-9efb-4921-bdb5-9a4fadbc9c1a"
WOFM01000187.1	RepeatMasker	Unknown	1459281	1459481	527	-	.	ID="RND-1_FAMILY-383";Tend="1245";Tstart="1054";shortTE="F";uid="f7a4cb26-9cc2-4f03-91a5-e5255ca7709f"
WOFM01000187.1	RepeatMasker	Unknown	1939906	1940065	773	-	.	ID="RND-5_FAMILY-1089";Tend="1296";Tstart="1150";shortTE="F";uid="b546576c-5b4f-4985-bc33-35b36b496bc5"
WOFM01000187.1	RepeatMasker	Unknown	3229564	3230065	4148	-	.	ID="RND-5_FAMILY-121";Tend="1415";Tstart="910";shortTE="F";uid="d90240c4-4871-42a7-8766-0e4007d905fa"
WOFM01000187.1	RepeatMasker	Unknown	158920	159491	3818	-	.	ID="RND-1_FAMILY-198";Tend="1471";Tstart="931";shortTE="F";uid="6d46af6a-d71c-4e1a-928a-15e2c68ad3fd"
WOFM01000187.1	RepeatMasker	DNA/Maverick	679634	679927	2135	-	.	ID="RND-6_FAMILY-698";Tend="6070";Tstart="5776";shortTE="F";uid="4f795fab-8b15-4a23-8fbd-511f76233c02"
WOFM01000187.1	RepeatMasker	DNA/Kolobok-T2	3843297	3844324	2186	-	.	ID="RND-4_FAMILY-21";Tend="1851";Tstart="804";shortTE="F";uid="709ce3fa-0458-427e-a7eb-408c5c9c8fba"
WOFM01000187.1	RepeatMasker	Unknown	862761	862861	408	-	.	ID="RND-5_FAMILY-1243";Tend="1208";Tstart="1105";shortTE="F";uid="8c6157ea-629b-46de-9ab1-96f58a44d948"
WOFM01000187.1	RepeatMasker	LINE/R2-NeSL	2421567	2422598	3272	-	.	ID="RND-3_FAMILY-38";TEgroup="ctg_96%7CRND-3_FAMILY-38%7C1";Tend="1433";Tstart="938";shortTE="F";uid="4283a81b-ff5c-4acf-a13f-ae63a6d4dbd5"
WOFM01000187.1	RepeatMasker	Unknown	798625	799037	1217	-	.	ID="RND-6_FAMILY-9706";TEgroup="ctg_96%7CRND-6_FAMILY-9706%7C1";Tend="1121";Tstart="872";shortTE="F";uid="e6bbeba2-d508-49e8-832c-52f259d99e22"
WOFM01000187.1	RepeatMasker	Unknown	767265	768431	820	-	.	ID="RND-4_FAMILY-454";TEgroup="ctg_96%7CRND-4_FAMILY-454%7C1";Tend="2279";Tstart="670";shortTE="F";uid="73b595eb-37df-49e0-9bf6-b9aaec8136e9"
WOFM01000187.1	RepeatMasker	Unknown	865550	865852	1910	-	.	ID="RND-4_FAMILY-455";Tend="1274";Tstart="961";shortTE="F";uid="23dd77d8-8fb6-4977-b656-b84117e98a04"
WOFM01000187.1	RepeatMasker	Unknown	1108911	1109053	1035	-	.	ID="RND-1_FAMILY-247";Tend="1361";Tstart="1218";shortTE="F";uid="948c9b4c-808e-4e24-8578-e80d2441e97d"
WOFM01000187.1	RepeatMasker	Unknown	3711195	3711411	706	-	.	ID="RND-6_FAMILY-734";Tend="1154";Tstart="930";shortTE="F";uid="d3a3b6ea-53ec-4a47-8917-d5d5fc6950e8"
WOFM01000187.1	RepeatMasker	RC/Helitron	3785408	3786118	2266	-	.	ID="RND-6_FAMILY-469";Tend="1337";Tstart="914";shortTE="F";uid="04251f30-3f56-4e3f-b100-49575ef1b926"
WOFM01000187.1	RepeatMasker	LINE/R1-LOA	799851	800498	2863	-	.	ID="RND-6_FAMILY-149";Tend="1585";Tstart="832";shortTE="F";uid="1f0e20c1-9209-46ca-aa03-d9105b3ae067"
WOFM01000187.1	RepeatMasker	Unknown	2376177	2376330	518	-	.	ID="RND-1_FAMILY-126";Tend="1086";Tstart="962";shortTE="F";uid="228dae84-4136-4f50-98c3-c646bc948ecc"
WOFM01000187.1	RepeatMasker	DNA	729984	730091	741	-	.	ID="RND-5_FAMILY-4767";Tend="1047";Tstart="940";shortTE="F";uid="caa74586-24f4-4b69-a645-c0d6b3b6a1d2"
WOFM01000187.1	RepeatMasker	Unknown	2090091	2090677	4090	-	.	ID="RND-4_FAMILY-1438";Tend="1521";Tstart="930";shortTE="F";uid="7f18e9f8-eb34-46bd-92ca-bf57508f865d"
WOFM01000187.1	RepeatMasker	Unknown	554143	554345	445	-	.	ID="RND-4_FAMILY-688";Tend="1344";Tstart="1152";shortTE="F";uid="9b85a422-3e6f-42f8-86c7-c67eb379b2d8"
WOFM01000187.1	RepeatMasker	DNA/hAT-hAT19	1535124	1535256	756	-	.	ID="RND-6_FAMILY-1809";Tend="763";Tstart="631";shortTE="F";uid="7760a346-39bc-44c4-8957-c6a00835b483"
WOFM01000187.1	RepeatMasker	Unknown	2460729	2460849	857	-	.	ID="RND-1_FAMILY-1067";Tend="950";Tstart="832";shortTE="F";uid="c83048f4-6d77-4a05-864d-542f49c1214b"
WOFM01000187.1	RepeatMasker	Unknown	2240458	2240594	458	-	.	ID="RND-6_FAMILY-3099";Tend="1231";Tstart="1108";shortTE="F";uid="2106ee7f-13a7-4c0b-81b4-bc5773e8af6b"
WOFM01000187.1	RepeatMasker	DNA/Crypton-I	1456316	1457282	5946	-	.	ID="RND-3_FAMILY-131";Tend="1773";Tstart="786";shortTE="F";uid="648dac22-8b2e-44c9-bace-e0df9988e858"
WOFM01000187.1	RepeatMasker	RC/Helitron	2674124	2674251	473	-	.	ID="RND-1_FAMILY-621";Tend="1264";Tstart="1141";shortTE="F";uid="b14c7f2f-9681-4cec-aba1-6589f2f6aae6"
WOFM01000187.1	RepeatMasker	Unknown	3656732	3656978	618	-	.	ID="RND-1_FAMILY-383";Tend="1350";Tstart="1095";shortTE="F";uid="6483cd77-c246-486c-ae68-eee2dd818168"
WOFM01000187.1	RepeatMasker	Unknown	2988813	2989441	4103	-	.	ID="RND-1_FAMILY-461";Tend="1527";Tstart="892";shortTE="F";uid="aff47086-5e62-4575-b1d6-30f8144cfcf2"
WOFM01000187.1	RepeatMasker	LTR/Copia	285407	290607	45890	-	.	ID="RND-1_FAMILY-1083";Tend="5960";Tstart="750";shortTE="F";uid="2affbd4e-7ec5-42a5-b235-fcf850a8a3c3"
WOFM01000187.1	RepeatMasker	Unknown	1034858	1035058	649	-	.	ID="RND-6_FAMILY-1182";Tend="1431";Tstart="942";shortTE="F";uid="1019f45a-83b9-4a88-be3f-c4af93c85397"
WOFM01000187.1	RepeatMasker	DNA/Crypton-I	2110143	2110469	1614	-	.	ID="RND-3_FAMILY-893";Tend="1470";Tstart="1126";shortTE="F";uid="b2f4484c-0387-4697-98fe-c9b50919aa3c"
WOFM01000187.1	RepeatMasker	LTR/Gypsy	1556552	1559288	22825	-	.	ID="RND-1_FAMILY-897";Tend="5344";Tstart="2568";shortTE="F";uid="68a0c894-213d-4d6f-b07e-b7586abe49ec"
WOFM01000187.1	RepeatMasker	DNA	2756269	2756435	1022	-	.	ID="RND-5_FAMILY-4767";Tend="1049";Tstart="888";shortTE="F";uid="1b879072-40bb-4065-940e-311e9bf264a0"
WOFM01000187.1	RepeatMasker	Unknown	45362	46402	8263	-	.	ID="RND-5_FAMILY-3417";Tend="1863";Tstart="824";shortTE="F";uid="36a4d4e4-75d9-4f70-907e-3ebffa8f0464"
WOFM01000187.1	RepeatMasker	LTR/Copia	1243814	1244003	1538	-	.	ID="RND-5_FAMILY-675";Tend="993";Tstart="804";shortTE="F";uid="71761ee5-6bd6-4804-9006-0ef23fe1c85a"
WOFM01000187.1	RepeatMasker	Unknown	1290955	1291163	1434	-	.	ID="RND-4_FAMILY-1523";Tend="1181";Tstart="975";shortTE="F";uid="264001d5-42c5-41e4-ae66-60b42c0f4158"
WOFM01000187.1	RepeatMasker	Unknown	221005	221250	1593	-	.	ID="RND-1_FAMILY-872";Tend="1200";Tstart="955";shortTE="F";uid="f6eee22e-47dc-4cd8-980c-04f58d608b2b"
WOFM01000187.1	RepeatMasker	Unknown	2870591	2870790	1315	-	.	ID="RND-5_FAMILY-3331";Tend="1325";Tstart="1125";shortTE="F";uid="485fe8e1-168e-487c-a7b8-9bc0fce92b40"
WOFM01000187.1	RepeatMasker	DNA/Crypton-I	3481928	3482217	934	-	.	ID="RND-4_FAMILY-531";Tend="1341";Tstart="1047";shortTE="F";uid="aa114fb1-ff84-44db-b755-a9739b06f5c6"
WOFM01000187.1	RepeatMasker	LTR/Copia	131515	137722	52255	-	.	ID="RND-5_FAMILY-1806";Tend="6880";Tstart="658";shortTE="F";uid="df80838e-3e1e-4e35-9d2d-7e104095d9c4"
WOFM01000187.1	RepeatMasker	Unknown	587716	588263	3333	-	.	ID="RND-6_FAMILY-3053";Tend="1391";Tstart="857";shortTE="F";uid="b1c9bb42-6b05-41a5-bdfc-2b08e6b51c42"
WOFM01000187.1	RepeatMasker	Unknown	3121741	3122232	2328	-	.	ID="RND-5_FAMILY-129";Tend="1700";Tstart="1137";shortTE="F";uid="d5b05b2b-1cb7-464b-9b77-d24bf0d106d4"
WOFM01000187.1	RepeatMasker	DNA/Kolobok-T2	2152804	2153276	1635	-	.	ID="RND-6_FAMILY-1261";Tend="7639";Tstart="7152";shortTE="F";uid="aa82344c-25ce-481b-ad06-83f28352823f"
WOFM01000187.1	RepeatMasker	Unknown	1280319	1280648	1179	-	.	ID="RND-1_FAMILY-461";Tend="1517";Tstart="874";shortTE="F";uid="9aad808f-a5ec-4393-a8a8-d89bd7319d21"
WOFM01000187.1	RepeatMasker	Unknown	602625	602977	2108	-	.	ID="RND-5_FAMILY-2840";Tend="1434";Tstart="1083";shortTE="F";uid="ad7d4c71-d7c0-42b2-995e-162ecc06b87e"
WOFM01000187.1	RepeatMasker	Unknown	712991	713281	1681	-	.	ID="RND-1_FAMILY-58";Tend="1249";Tstart="968";shortTE="F";uid="11202062-af97-451a-a6ca-ce4d8a3520c9"
WOFM01000187.1	RepeatMasker	DNA/Crypton-I	1737278	1737795	2854	-	.	ID="RND-1_FAMILY-240";Tend="1468";Tstart="953";shortTE="F";uid="3219898e-48df-4e6a-97b1-25e35a3ae0b5"
WOFM01000187.1	RepeatMasker	Unknown	1892797	1893829	4918	-	.	ID="RND-6_FAMILY-2142";Tend="1550";Tstart="536";shortTE="F";uid="54d89132-6317-433e-9ef8-d0cbef305698"
WOFM01000187.1	RepeatMasker	Unknown	1411219	1411447	473	-	.	ID="RND-6_FAMILY-1731";Tend="1496";Tstart="1278";shortTE="F";uid="cffd2480-47fa-4270-a08a-3835d7caa900"
WOFM01000187.1	RepeatMasker	Unknown	781256	781652	1579	-	.	ID="RND-6_FAMILY-3407";Tend="1448";Tstart="987";shortTE="F";uid="ed02f351-efeb-4542-a25c-90f4a14f17dc"
WOFM01000187.1	RepeatMasker	Unknown	2693188	2693985	5501	-	.	ID="RND-1_FAMILY-1";Tend="2046";Tstart="1245";shortTE="F";uid="6cd4beea-3bb9-49ac-8501-275d45f97aa8"
WOFM01000187.1	RepeatMasker	Unknown	3779563	3779680	680	-	.	ID="RND-5_FAMILY-830";Tend="1440";Tstart="1320";shortTE="F";uid="200bed32-c09f-426e-aef5-246df03f80b7"
WOFM01000187.1	RepeatMasker	Unknown	2776344	2777003	3458	-	.	ID="RND-1_FAMILY-10";Tend="1856";Tstart="1104";shortTE="F";uid="04825c84-2d07-40a6-8b28-5d4d47ab6dc5"
WOFM01000187.1	RepeatMasker	Unknown	2427464	2427824	2163	-	.	ID="RND-1_FAMILY-554";Tend="1327";Tstart="969";shortTE="F";uid="4498616f-8619-49af-9bed-4e9062c182b4"
WOFM01000187.1	RepeatMasker	Unknown	3428673	3428928	1490	-	.	ID="RND-4_FAMILY-2443";Tend="1195";Tstart="948";shortTE="F";uid="f8e8c07a-1072-4fad-9d83-cf559933880b"
WOFM01000187.1	RepeatMasker	Unknown	736310	736540	861	-	.	ID="RND-4_FAMILY-1083";Tend="1349";Tstart="1081";shortTE="F";uid="9e4e90dd-9a89-44bd-b208-9a5816d9190b"
WOFM01000187.1	RepeatMasker	Unknown	418783	419285	3991	-	.	ID="RND-1_FAMILY-1115";Tend="1392";Tstart="891";shortTE="F";uid="92f489ae-f3bf-4390-8770-147c75d268e1"
WOFM01000187.1	RepeatMasker	RC/Helitron	2861660	2862311	2616	-	.	ID="RND-4_FAMILY-618";Tend="1526";Tstart="904";shortTE="F";uid="5ab45bff-21de-429e-b567-9ac5cac842bb"
WOFM01000187.1	RepeatMasker	Unknown	645270	645474	760	-	.	ID="RND-1_FAMILY-70";Tend="1162";Tstart="872";shortTE="F";uid="aa3a16dc-d5b0-4d43-a69d-1a283929fd6b"
WOFM01000187.1	RepeatMasker	Unknown	3026460	3027070	2875	-	.	ID="RND-6_FAMILY-9161";Tend="1250";Tstart="767";shortTE="F";uid="f4f334e0-f154-47cf-9a21-bc71c864c1dc"
WOFM01000187.1	RepeatMasker	Unknown	1131550	1132624	6856	-	.	ID="RND-1_FAMILY-48";Tend="1928";Tstart="800";shortTE="F";uid="110d4800-fd98-40bd-a7fc-abdb4c17a698"
WOFM01000187.1	RepeatMasker	Unknown	1066504	1066975	1941	-	.	ID="RND-2_FAMILY-36";Tend="1288";Tstart="808";shortTE="F";uid="3445aad0-fc90-403b-b7c4-df5320a2bf31"
WOFM01000187.1	RepeatMasker	Unknown	524630	525073	3048	-	.	ID="RND-1_FAMILY-1057";Tend="1438";Tstart="967";shortTE="F";uid="4d9d5a2b-86ba-4ba4-ae82-0d0d375ebff5"
WOFM01000187.1	RepeatMasker	Unknown	2432935	2433277	2556	-	.	ID="RND-1_FAMILY-370";Tend="1346";Tstart="990";shortTE="F";uid="6de7dfbf-20f4-4122-bb05-26daa601a755"
WOFM01000187.1	RepeatMasker	Unknown	801160	801266	486	-	.	ID="RND-6_FAMILY-6332";Tend="1295";Tstart="1189";shortTE="F";uid="312ff9df-3050-456f-aa49-8d388ccc448f"
WOFM01000187.1	RepeatMasker	DNA	3638727	3638890	1080	-	.	ID="RND-5_FAMILY-4767";Tend="1052";Tstart="897";shortTE="F";uid="0c334437-1a29-4b8e-9c87-8eb04f6ed9cf"
WOFM01000187.1	RepeatMasker	DNA/hAT-Tip100	2596838	2597388	657	-	.	ID="RND-6_FAMILY-694";Tend="1866";Tstart="1304";shortTE="F";uid="17933c09-5e23-496c-8b15-ccccf22a3e2e"
WOFM01000187.1	RepeatMasker	Unknown	2267217	2267376	1146	-	.	ID="RND-1_FAMILY-34";Tend="1089";Tstart="933";shortTE="F";uid="1ae8dc01-54bc-4c7c-be25-a72a59303578"
WOFM01000187.1	RepeatMasker	Unknown	3836890	3837456	1975	-	.	ID="RND-1_FAMILY-10";Tend="1634";Tstart="958";shortTE="F";uid="72d7377a-b234-4a26-8a06-4050440217ca"
WOFM01000187.1	RepeatMasker	DNA/hAT-Tip100	3478080	3478223	928	-	.	ID="RND-4_FAMILY-959";Tend="1530";Tstart="1390";shortTE="F";uid="36ab8677-aebe-48d5-b60f-4ab91a1e7800"
WOFM01000187.1	RepeatMasker	DNA/PIF-Harbinger	304569	310791	52833	-	.	ID="RND-1_FAMILY-1002";Tend="6946";Tstart="719";shortTE="F";uid="2009204c-19a4-461c-a2e7-b7d127103799"
WOFM01000187.1	RepeatMasker	DNA/Kolobok-Hydra	2494877	2495118	1206	-	.	ID="RND-5_FAMILY-198";Tend="1260";Tstart="994";shortTE="F";uid="4be28f95-84a6-4eab-b631-91102bbb5024"
WOFM01000187.1	RepeatMasker	Unknown	3732152	3732312	690	-	.	ID="RND-1_FAMILY-317";Tend="1084";Tstart="920";shortTE="F";uid="c853717a-5a0f-4972-b5e1-e22a6bde0019"
WOFM01000187.1	RepeatMasker	Unknown	891138	891810	3008	-	.	ID="RND-1_FAMILY-38";Tend="3263";Tstart="2571";shortTE="F";uid="ad1ed784-c040-486c-85c2-8411e30c4bf6"
WOFM01000187.1	RepeatMasker	Unknown	2697611	2697912	543	-	.	ID="RND-4_FAMILY-1470";Tend="1357";Tstart="1077";shortTE="F";uid="e926c07b-3755-4588-a700-920a5d66b815"
WOFM01000187.1	RepeatMasker	Unknown	1373394	1373548	937	-	.	ID="RND-1_FAMILY-75";Tend="1120";Tstart="961";shortTE="F";uid="03f4ede9-58a6-42a5-b0d8-ba6bb2038655"
WOFM01000187.1	RepeatMasker	LINE/R2-NeSL	3155834	3156378	3470	-	.	ID="RND-3_FAMILY-38";Tend="1458";Tstart="932";shortTE="F";uid="4d116000-c773-42af-b358-ef19a1c592de"
WOFM01000187.1	RepeatMasker	Unknown	2269986	2270130	448	-	.	ID="RND-1_FAMILY-328";Tend="1197";Tstart="1057";shortTE="F";uid="985cf428-d616-4481-aa13-0cf0b94c1063"
WOFM01000187.1	RepeatMasker	RC/Helitron	3398154	3398492	700	-	.	ID="RND-5_FAMILY-2749";Tend="1305";Tstart="975";shortTE="F";uid="baa074dd-7a4f-4589-a3bc-d765b3dd7c8c"
WOFM01000187.1	RepeatMasker	Unknown	1419493	1419615	574	-	.	ID="RND-4_FAMILY-1114";Tend="1868";Tstart="1756";shortTE="F";uid="678b27c0-b224-40c6-8c1a-84a839a873a0"
WOFM01000187.1	RepeatMasker	DNA/TcMar-Tc1	1733250	1733419	824	-	.	ID="RND-6_FAMILY-1200";Tend="1167";Tstart="970";shortTE="F";uid="5b33368b-16ac-473c-aabf-29f460a4c90b"
WOFM01000187.1	RepeatMasker	Unknown	2291213	2291356	656	-	.	ID="RND-1_FAMILY-126";Tend="1764";Tstart="1615";shortTE="F";uid="3bc511ea-1ffb-4440-adde-bad1b908e91d"
WOFM01000187.1	RepeatMasker	Unknown	666576	667114	3120	-	.	ID="RND-4_FAMILY-1083";Tend="1483";Tstart="940";shortTE="F";uid="651adace-3a0b-48ca-abdf-6b88259f0cc3"
WOFM01000187.1	RepeatMasker	Unknown	805967	806103	805	-	.	ID="RND-5_FAMILY-1186";Tend="1153";Tstart="1021";shortTE="F";uid="ed0d28a8-fab8-46fa-b5cf-9f5b937cd80c"
WOFM01000187.1	RepeatMasker	LTR/Gypsy	2449378	2449833	3872	-	.	ID="RND-1_FAMILY-635";Tend="1193";Tstart="735";shortTE="F";uid="64c05766-9565-4fa3-bc36-5cbb2a5e11e7"
WOFM01000187.1	RepeatMasker	LTR/Gypsy	603480	606972	26874	-	.	ID="RND-1_FAMILY-91";Tend="7293";Tstart="3745";shortTE="F";uid="ca5595ee-d0c6-45d0-bc84-9444459bb7cf"
WOFM01000187.1	RepeatMasker	DNA/CMC-Chapaev-3	709191	709440	1420	-	.	ID="RND-1_FAMILY-472";Tend="1307";Tstart="940";shortTE="F";uid="ef084217-7d48-4d67-819e-a2c927a319ae"
WOFM01000187.1	RepeatMasker	DNA/TcMar-Tc1	3072804	3072922	519	-	.	ID="MARINER-N22_AG";Tend="182";Tstart="63";shortTE="F";uid="2d9bac48-2854-4656-a519-75317a6fcc29"
WOFM01000187.1	RepeatMasker	Unknown	1287902	1288022	824	-	.	ID="RND-1_FAMILY-328";Tend="1281";Tstart="1160";shortTE="F";uid="09e8ac90-1374-4723-8489-17693df86541"
WOFM01000187.1	RepeatMasker	Unknown	1288437	1288688	586	-	.	ID="RND-1_FAMILY-328";TEgroup="ctg_96%7CRND-1_FAMILY-328%7C2";Tend="1169";Tstart="994";shortTE="T";uid="b4736feb-3f19-4132-9727-3aec1c0cb26e"
WOFM01000187.1	RepeatMasker	Unknown	311737	311911	1415	-	.	ID="RND-1_FAMILY-70";Tend="1165";Tstart="990";shortTE="F";uid="69f08f86-6e68-46ee-8889-13ac336b6c01"
WOFM01000187.1	RepeatMasker	DNA/TcMar-Tigger	1441988	1442366	1979	-	.	ID="RND-4_FAMILY-568";Tend="1359";Tstart="978";shortTE="F";uid="0d393535-7096-4a52-b95f-407171ba78d9"
WOFM01000187.1	RepeatMasker	DNA	1954864	1955231	1800	-	.	ID="RND-5_FAMILY-3205";Tend="1011";Tstart="624";shortTE="F";uid="79082b69-491c-4eb2-9334-0f8ca3a22d5a"
WOFM01000187.1	RepeatMasker	Unknown	2544389	2545051	4259	-	.	ID="RND-1_FAMILY-461";Tend="1519";Tstart="892";shortTE="F";uid="4427df02-bdc3-425a-945f-284a31046686"
WOFM01000187.1	RepeatMasker	Unknown	3408058	3408371	1134	-	.	ID="RND-6_FAMILY-14885";TEgroup="ctg_96%7CRND-6_FAMILY-14885%7C3";Tend="1953";Tstart="845";shortTE="F";uid="cd5090f8-c7d9-4b1d-9315-160c1007b9b4"
WOFM01000187.1	RepeatMasker	Unknown	459016	459174	1221	-	.	ID="RND-1_FAMILY-70";Tend="1145";Tstart="988";shortTE="F";uid="2eaf9ad4-5a92-4d8e-a5e0-b19add052d39"
WOFM01000187.1	RepeatMasker	Unknown	2047145	2047313	797	-	.	ID="RND-6_FAMILY-15";Tend="1765";Tstart="1450";shortTE="F";uid="1933f7c4-6fb5-4b05-a8d7-c93e83a5a2a5"
WOFM01000187.1	RepeatMasker	Unknown	640552	640799	1349	-	.	ID="RND-4_FAMILY-2443";Tend="1196";Tstart="953";shortTE="F";uid="9ada3f1a-ca21-4b44-977f-4e569ade8ca4"
WOFM01000187.1	RepeatMasker	Unknown	1327169	1327435	1973	-	.	ID="RND-1_FAMILY-1040";Tend="1150";Tstart="888";shortTE="F";uid="86f3510d-ea29-4a34-9b2c-faa10e10afaf"
WOFM01000187.1	RepeatMasker	Unknown	3711985	3712483	2994	-	.	ID="RND-6_FAMILY-7056";Tend="1410";Tstart="902";shortTE="F";uid="1de6010e-48f4-451a-8362-6077654d88c5"
WOFM01000187.1	RepeatMasker	Unknown	3126531	3126850	1989	-	.	ID="RND-1_FAMILY-58";Tend="1266";Tstart="934";shortTE="F";uid="e5cd9535-46ba-489a-a880-1c1fba8eefb2"
WOFM01000187.1	RepeatMasker	Unknown	3210867	3211331	2352	-	.	ID="RND-1_FAMILY-133";Tend="1342";Tstart="894";shortTE="F";uid="abd367f3-78e9-4c96-8830-3a192f040e03"
WOFM01000187.1	RepeatMasker	Unknown	941265	941778	3462	-	.	ID="RND-5_FAMILY-1504";Tend="1555";Tstart="1044";shortTE="F";uid="f1978eb2-0cf5-4b72-a85a-cddbcc41b3a4"
WOFM01000187.1	RepeatMasker	Unknown	2875279	2875637	1791	-	.	ID="RND-1_FAMILY-133";Tend="1342";Tstart="979";shortTE="F";uid="94586f81-d52a-4008-afcd-2c4f3c46d1b9"
WOFM01000187.1	RepeatMasker	Unknown	3736454	3736861	1070	-	.	ID="RND-1_FAMILY-9";Tend="1539";Tstart="1143";shortTE="F";uid="624de575-d2d2-40cb-8220-ac0b165c850f"
WOFM01000187.1	RepeatMasker	Unknown	948010	948236	424	-	.	ID="RND-5_FAMILY-1973";Tend="1744";Tstart="1517";shortTE="F";uid="0a55f54b-9f1d-4be4-8bc3-dcd2bb5ded5e"
WOFM01000187.1	RepeatMasker	Unknown	2249338	2249535	1136	-	.	ID="RND-1_FAMILY-504";Tend="1156";Tstart="946";shortTE="F";uid="671bdc97-43bb-4eab-b973-f04221622d80"
WOFM01000187.1	RepeatMasker	Unknown	1351812	1351975	611	-	.	ID="RND-1_FAMILY-264";Tend="1126";Tstart="939";shortTE="F";uid="c3aeb7eb-a5a0-478b-9e81-552a00b928b2"
WOFM01000187.1	RepeatMasker	Unknown	2327238	2327575	1512	-	.	ID="RND-5_FAMILY-4056";Tend="1534";Tstart="1224";shortTE="F";uid="2dcded5c-5927-4acc-b418-4f649cf91d72"
WOFM01000187.1	RepeatMasker	Unknown	2990920	2991182	1794	-	.	ID="RND-5_FAMILY-1731";Tend="1145";Tstart="873";shortTE="F";uid="19ca2e6b-a0e1-4fa6-bea8-814b002a4c06"
WOFM01000187.1	RepeatMasker	RC/Helitron	3785305	3785414	741	-	.	ID="RND-5_FAMILY-2749";Tend="1510";Tstart="1401";shortTE="F";uid="736d996a-189a-4b1b-9e41-8142afdcb36f"
WOFM01000187.1	RepeatMasker	LTR/Pao	1260642	1260852	1703	-	.	ID="RND-1_FAMILY-547";Tend="6914";Tstart="6678";shortTE="F";uid="a4515bc9-6a06-4b18-92db-9fca3ec574fa"
WOFM01000187.1	RepeatMasker	DNA/Crypton-I	985064	985658	2412	-	.	ID="RND-4_FAMILY-246";Tend="1414";Tstart="824";shortTE="F";uid="f7d3b609-13b1-4ec3-96af-3122ea20e2e7"
WOFM01000187.1	RepeatMasker	DNA/Crypton-I	3184776	3185786	4941	-	.	ID="RND-4_FAMILY-246";Tend="1869";Tstart="825";shortTE="F";uid="d6eccd22-75f2-42a5-932d-a7ec9088b7e3"
WOFM01000187.1	RepeatMasker	Unknown	1850619	1851082	1147	-	.	ID="RND-4_FAMILY-2537";Tend="2043";Tstart="1182";shortTE="F";uid="b3756d1e-c673-44d1-9488-7e803590452f"
WOFM01000187.1	RepeatMasker	Unknown	3828800	3829057	1580	-	.	ID="RND-1_FAMILY-117";Tend="1225";Tstart="968";shortTE="F";uid="e8a33680-3364-4bd3-b2ef-85e9848919c5"
WOFM01000187.1	RepeatMasker	Unknown	1803049	1803253	1125	-	.	ID="RND-5_FAMILY-1127";Tend="1110";Tstart="917";shortTE="F";uid="88ba71cd-5aed-4ef0-8f75-33be10c5b050"
WOFM01000187.1	RepeatMasker	Unknown	1580543	1581026	3243	-	.	ID="RND-6_FAMILY-1708";Tend="1452";Tstart="961";shortTE="F";uid="fca4e5d3-916f-4a1e-9a55-81c98e658d8d"
WOFM01000187.1	RepeatMasker	LTR/Gypsy	1575972	1580554	11726	-	.	ID="RND-6_FAMILY-1";Tend="5078";Tstart="472";shortTE="F";uid="1ce64aef-71d6-4be9-8f96-fa74160646c6"
WOFM01000187.1	RepeatMasker	DNA/TcMar-Mariner	64791	65028	1343	-	.	ID="RND-6_FAMILY-9025";Tend="2166";Tstart="1934";shortTE="F";uid="379d6c64-4f1e-409b-aafa-177f3b6d6987"
WOFM01000187.1	RepeatMasker	Unknown	787985	788610	1890	-	.	ID="RND-1_FAMILY-468";Tend="5601";Tstart="5000";shortTE="F";uid="1342452d-6141-4802-a0a9-a03ea7e9c61b"
WOFM01000187.1	RepeatMasker	Unknown	1111656	1112348	1077	-	.	ID="RND-5_FAMILY-852";Tend="1231";Tstart="722";shortTE="F";uid="a338378e-a9b6-48d6-9773-0154850aac87"
WOFM01000187.1	RepeatMasker	DNA/hAT-Tag1	483099	483281	687	-	.	ID="RND-5_FAMILY-1172";Tend="2064";Tstart="1903";shortTE="F";uid="093c30e2-03c7-46a7-99ac-e22e17c57260"
WOFM01000187.1	RepeatMasker	DNA/CMC-EnSpm	2501696	2502752	7561	-	.	ID="RND-5_FAMILY-5417";Tend="1884";Tstart="819";shortTE="F";uid="7b6b824c-927c-4261-9355-8eef5022bd92"
WOFM01000187.1	RepeatMasker	Unknown	1371989	1372204	1295	-	.	ID="RND-4_FAMILY-305";Tend="1144";Tstart="910";shortTE="F";uid="07b1752b-eeba-4b00-a2cc-062d8514c922"
WOFM01000187.1	RepeatMasker	LTR/Gypsy	1772134	1779267	60764	-	.	ID="RND-6_FAMILY-1313";Tend="7932";Tstart="829";shortTE="F";uid="f54cc9b6-0547-41ad-aca5-d2b3e3770742"
WOFM01000187.1	RepeatMasker	Unknown	1138191	1138706	2026	-	.	ID="RND-3_FAMILY-565";Tend="1478";Tstart="950";shortTE="F";uid="d1f75806-aef1-4583-b8ec-1b76d104a534"
WOFM01000187.1	RepeatMasker	RC/Helitron	2297411	2297603	543	-	.	ID="RND-6_FAMILY-3636";Tend="1886";Tstart="1705";shortTE="F";uid="bfe90be6-f3e5-4517-99bf-3d46c1d224d0"
WOFM01000187.1	RepeatMasker	DNA/Kolobok-T2	18862	25843	55212	-	.	ID="RND-1_FAMILY-16";Tend="7008";Tstart="37";shortTE="F";uid="60893cd7-a31c-428e-a296-c53442120a54"
WOFM01000187.1	RepeatMasker	LINE/R2-NeSL	676684	676973	1821	-	.	ID="RND-3_FAMILY-38";Tend="1456";Tstart="1163";shortTE="F";uid="bdd2bf9a-acd0-47a7-b0ab-aac3e1a5f145"
WOFM01000187.1	RepeatMasker	Unknown	3617011	3617535	1877	-	.	ID="RND-5_FAMILY-211";Tend="1839";Tstart="1241";shortTE="F";uid="477e12fc-71b0-439c-bd43-6a0b029627d1"
WOFM01000187.1	RepeatMasker	Unknown	1744038	1744241	1019	-	.	ID="RND-5_FAMILY-777";Tend="1191";Tstart="990";shortTE="F";uid="13b7dc02-b85a-4d9f-914d-7e0d9ecfc48d"
WOFM01000187.1	RepeatMasker	Unknown	3717470	3717858	1671	-	.	ID="RND-1_FAMILY-562";Tend="1235";Tstart="904";shortTE="F";uid="f396f2cb-6113-43a9-9e7d-c5faf8b42718"
WOFM01000187.1	RepeatMasker	Unknown	3217198	3217479	1673	-	.	ID="RND-1_FAMILY-853";Tend="1749";Tstart="1468";shortTE="F";uid="a1c168e4-6ce5-4c7a-9e34-203620943934"
WOFM01000187.1	RepeatMasker	Unknown	79082	79337	1538	-	.	ID="RND-5_FAMILY-602";Tend="1161";Tstart="906";shortTE="F";uid="506eef41-02bc-4af1-90e9-f40c09d7b5ff"
WOFM01000187.1	RepeatMasker	Unknown	420864	420996	769	-	.	ID="RND-4_FAMILY-2443";Tend="1192";Tstart="1070";shortTE="F";uid="8b43b381-0942-483b-97fc-03d3d8d861fc"
WOFM01000187.1	RepeatMasker	Unknown	1653254	1654050	2678	-	.	ID="RND-2_FAMILY-36";Tend="1780";Tstart="740";shortTE="F";uid="1282ee18-0002-486d-8f50-3b34f42d3e72"
WOFM01000187.1	RepeatMasker	Unknown	3375203	3376291	7559	-	.	ID="RND-5_FAMILY-3403";Tend="1936";Tstart="799";shortTE="F";uid="3df097dc-54ef-4325-a15f-8dccd049bb86"
WOFM01000187.1	RepeatMasker	Unknown	507828	508051	1330	-	.	ID="RND-1_FAMILY-133";Tend="1086";Tstart="894";shortTE="F";uid="2d38afba-f68f-4ec9-83a3-012de6eaec30"
WOFM01000187.1	RepeatMasker	Unknown	1138730	1138847	617	-	.	ID="RND-1_FAMILY-416";Tend="1089";Tstart="976";shortTE="F";uid="3a31c833-5fd4-4ab1-b109-df9a3f007e9a"
WOFM01000187.1	RepeatMasker	Unknown	3076081	3076545	2661	-	.	ID="RND-1_FAMILY-98";Tend="1479";Tstart="988";shortTE="F";uid="3d7bebbc-89dc-451b-81d0-75b444328470"
WOFM01000187.1	RepeatMasker	Unknown	2087979	2088192	1099	-	.	ID="RND-3_FAMILY-379";Tend="1171";Tstart="947";shortTE="F";uid="0e534fae-93f6-454e-ad0b-8b48ea606ca1"
WOFM01000187.1	RepeatMasker	Unknown	1386515	1386698	564	-	.	ID="RND-1_FAMILY-626";Tend="1206";Tstart="1021";shortTE="F";uid="d6e3cab9-7050-40c3-96e0-639a8873dbac"
WOFM01000187.1	RepeatMasker	Unknown	1478346	1478613	710	-	.	ID="RND-2_FAMILY-36";Tend="890";Tstart="617";shortTE="F";uid="a02c62e3-eff1-43b9-a0aa-aa245672d955"
WOFM01000187.1	RepeatMasker	Unknown	2399478	2399731	985	-	.	ID="RND-4_FAMILY-703";Tend="1495";Tstart="1308";shortTE="F";uid="2b4e599f-516a-46b1-a6b2-4e6dcacfaa24"
WOFM01000187.1	RepeatMasker	Unknown	2542292	2542618	1504	-	.	ID="RND-1_FAMILY-402";Tend="1375";Tstart="1066";shortTE="F";uid="e411302f-738d-4329-8b92-2491407d14de"
WOFM01000187.1	RepeatMasker	Unknown	439329	439764	1920	-	.	ID="RND-1_FAMILY-258";Tend="1685";Tstart="1292";shortTE="F";uid="0e2848ea-51c3-4502-b174-023600558de7"
WOFM01000187.1	RepeatMasker	Unknown	367363	367859	2045	-	.	ID="RND-5_FAMILY-2342";Tend="1493";Tstart="993";shortTE="F";uid="aea2aa9d-5665-49f7-8b35-6e94879f3f21"
WOFM01000187.1	RepeatMasker	RC/Helitron	1649079	1649448	1456	-	.	ID="RND-6_FAMILY-1361";Tend="1417";Tstart="1021";shortTE="F";uid="3242d9f1-0fab-43b5-9776-66e627d95ed0"
WOFM01000187.1	RepeatMasker	LINE/R2-NeSL	223940	224079	618	-	.	ID="RND-3_FAMILY-38";Tend="1455";Tstart="1319";shortTE="F";uid="99cedbd4-3ad9-47a0-a470-f918787b5485"
WOFM01000187.1	RepeatMasker	Unknown	2119355	2119553	1297	-	.	ID="RND-1_FAMILY-1040";Tend="1150";Tstart="962";shortTE="F";uid="22484530-1f3a-4262-9baf-8c2e59009f31"
WOFM01000187.1	RepeatMasker	Unknown	3658565	3658829	1171	-	.	ID="RND-1_FAMILY-387";Tend="1240";Tstart="966";shortTE="F";uid="adc30601-6199-4d27-9486-84ac4da513d1"
WOFM01000187.1	RepeatMasker	Unknown	3445057	3445289	536	-	.	ID="RND-1_FAMILY-287";Tend="1100";Tstart="861";shortTE="F";uid="d58059a9-37ed-4773-82bc-371bde946e17"
WOFM01000187.1	RepeatMasker	Unknown	741560	741684	430	-	.	ID="RND-6_FAMILY-5309";Tend="2349";Tstart="2218";shortTE="F";uid="13ea4fb7-b0f9-4030-add4-69def4facbb6"
WOFM01000187.1	RepeatMasker	Unknown	3861185	3862345	4257	-	.	ID="RND-4_FAMILY-1114";Tend="1861";Tstart="665";shortTE="F";uid="725f68b0-ad09-4ac2-be56-f996d6b5e129"
WOFM01000187.1	RepeatMasker	Unknown	3740943	3741329	2108	-	.	ID="RND-2_FAMILY-36";Tend="1772";Tstart="1366";shortTE="F";uid="c9351a62-eb7f-4942-8012-b373f2268be3"
WOFM01000187.1	RepeatMasker	LTR/Gypsy	1012956	1013235	924	-	.	ID="RND-1_FAMILY-809";Tend="7569";Tstart="7298";shortTE="F";uid="f4042292-5523-47ef-939b-63d718a6b32e"
WOFM01000187.1	RepeatMasker	LTR/Copia	3065751	3066116	1814	-	.	ID="RND-1_FAMILY-587";Tend="1061";Tstart="524";shortTE="F";uid="438860ad-69d5-46ee-bd65-ccdde4b4bfd7"
WOFM01000187.1	RepeatMasker	Unknown	1836787	1837134	1154	-	.	ID="RND-1_FAMILY-126";Tend="1124";Tstart="766";shortTE="F";uid="c38852ef-d589-494d-baf8-c2c7b77b8abb"
WOFM01000187.1	RepeatMasker	Unknown	1288035	1288243	641	-	.	ID="RND-6_FAMILY-6646";Tend="2270";Tstart="2068";shortTE="F";uid="12b0bbae-323c-460a-b82a-735b2f5f128a"
WOFM01000187.1	RepeatMasker	Unknown	841900	842045	497	-	.	ID="RND-4_FAMILY-900";Tend="1649";Tstart="1507";shortTE="F";uid="20e703f5-9b99-452e-96c8-e945bf30ed6d"
WOFM01000187.1	RepeatMasker	Unknown	1494501	1494652	940	-	.	ID="RND-1_FAMILY-1099";Tend="1028";Tstart="874";shortTE="F";uid="cec55ff0-97c9-41bd-b379-0de89802afa3"
WOFM01000187.1	RepeatMasker	DNA/hAT-Tip100	1595253	1595743	3538	-	.	ID="RND-5_FAMILY-679";Tend="1462";Tstart="973";shortTE="F";uid="9cb05347-d95c-450d-abb4-f01f00c87860"
WOFM01000187.1	RepeatMasker	DNA/Academ-1	1066992	1067315	1898	-	.	ID="RND-5_FAMILY-3332";Tend="1259";Tstart="940";shortTE="F";uid="de94655a-4793-4632-a45f-111a24decf0b"
WOFM01000187.1	RepeatMasker	LTR/Gypsy	3336571	3336798	896	-	.	ID="RND-1_FAMILY-925";Tend="8292";Tstart="8056";shortTE="F";uid="a561fb2d-d85a-4e1e-acd1-fb2ed1f24448"
WOFM01000187.1	RepeatMasker	Unknown	928361	928785	3004	-	.	ID="RND-1_FAMILY-39";Tend="1443";Tstart="1013";shortTE="F";uid="4dc46fba-6821-4c3a-b756-dd2a6691f152"
WOFM01000187.1	RepeatMasker	Unknown	3088116	3088430	2593	-	.	ID="RND-1_FAMILY-500";Tend="1371";Tstart="1055";shortTE="F";uid="ec890c6b-3f41-45f2-ba59-255e2ab17bed"
WOFM01000187.1	RepeatMasker	Unknown	2163550	2163882	1326	-	.	ID="RND-2_FAMILY-36";Tend="1772";Tstart="1426";shortTE="F";uid="72c6af95-637a-41d5-b5bf-605f83067287"
WOFM01000187.1	RepeatMasker	LTR/Copia	41681	41939	435	-	.	ID="RND-6_FAMILY-1429";Tend="3250";Tstart="2992";shortTE="F";uid="9dc3d33a-d59f-4105-809c-f939cfe1a450"
WOFM01000187.1	RepeatMasker	DNA/Crypton-I	740268	740675	1030	-	.	ID="RND-4_FAMILY-246";Tend="1627";Tstart="1238";shortTE="F";uid="043e8a4c-70a6-4e00-97e3-1863dbb849ec"
WOFM01000187.1	RepeatMasker	LINE/R2-NeSL	202747	203075	1631	-	.	ID="RND-3_FAMILY-38";Tend="1269";Tstart="936";shortTE="F";uid="1978fea8-cea3-4693-8e49-fd1018f4b411"
WOFM01000187.1	RepeatMasker	Unknown	2526739	2527006	1510	-	.	ID="RND-5_FAMILY-1731";Tend="1146";Tstart="874";shortTE="F";uid="2e22f537-667d-4140-a69f-8bc37072620d"
WOFM01000187.1	RepeatMasker	Unknown	3319477	3319828	2286	-	.	ID="RND-5_FAMILY-1005";Tend="1321";Tstart="979";shortTE="F";uid="0b840baa-53b3-40da-82b1-610a6a01809d"
WOFM01000187.1	RepeatMasker	DNA/CMC-EnSpm	3064545	3064706	1272	-	.	ID="RND-1_FAMILY-350";Tend="1060";Tstart="897";shortTE="F";uid="9ef03d99-0a92-4474-82d9-a4210e06c151"
WOFM01000187.1	RepeatMasker	Unknown	1531829	1531983	967	-	.	ID="RND-1_FAMILY-247";Tend="1345";Tstart="991";shortTE="F";uid="a10ee382-8fa1-4f9d-b971-b81b5c8194d1"
WOFM01000187.1	RepeatMasker	Unknown	2007845	2008013	872	-	.	ID="RND-5_FAMILY-1089";Tend="1315";Tstart="1150";shortTE="F";uid="4a325756-0caf-43b9-9da9-119090f9a112"
WOFM01000187.1	RepeatMasker	DNA	2017332	2017674	1501	-	.	ID="RND-5_FAMILY-3205";Tend="1084";Tstart="758";shortTE="F";uid="fe85fe8c-d72f-42f9-8abb-c03f479c3519"
WOFM01000187.1	RepeatMasker	LTR/Gypsy	3753428	3754359	6646	-	.	ID="RND-4_FAMILY-1433";Tend="2189";Tstart="1258";shortTE="F";uid="8b0da708-2abd-4b8a-abc8-4737079ce30b"
WOFM01000187.1	RepeatMasker	Unknown	3419699	3419853	729	-	.	ID="RND-1_FAMILY-590";Tend="1606";Tstart="1451";shortTE="F";uid="e3e99909-dfa8-41d5-a344-b8b130cfe664"
WOFM01000187.1	RepeatMasker	DNA/CMC-EnSpm	1799188	1799584	3078	-	.	ID="RND-1_FAMILY-350";Tend="1301";Tstart="897";shortTE="F";uid="7e270148-d531-4274-b308-e2a12e8a303d"
WOFM01000187.1	RepeatMasker	Unknown	1445633	1445914	1631	-	.	ID="RND-1_FAMILY-681";Tend="1312";Tstart="977";shortTE="F";uid="d9699f12-56fe-4aa3-ba84-b9a866942c9b"
WOFM01000187.1	RepeatMasker	Unknown	3123340	3123515	1388	-	.	ID="RND-5_FAMILY-2114";Tend="1064";Tstart="888";shortTE="F";uid="2168440f-a2fa-4774-88b9-fb5e2ec00bf3"
WOFM01000187.1	RepeatMasker	DNA	1108320	1108511	673	-	.	ID="RND-5_FAMILY-3205";Tend="1109";Tstart="910";shortTE="F";uid="58362056-cfc1-4821-926e-cbf9778a12a5"
WOFM01000187.1	RepeatMasker	DNA/Merlin	3591307	3591755	1478	-	.	ID="RND-5_FAMILY-944";Tend="1205";Tstart="775";shortTE="F";uid="dd5815a7-a157-4fff-a175-8ba780daddef"
WOFM01000187.1	RepeatMasker	LTR/Gypsy	3509702	3509915	951	-	.	ID="RND-1_FAMILY-184";Tend="390";Tstart="174";shortTE="F";uid="db4ca67c-96f0-43af-b2a4-c1e1a43e6429"
WOFM01000187.1	RepeatMasker	LTR/Copia	527639	527755	669	-	.	ID="RND-6_FAMILY-1666";Tend="1083";Tstart="966";shortTE="F";uid="33d4e944-d13a-4488-adc8-790f598b8f32"
WOFM01000187.1	RepeatMasker	Unknown	3827871	3828545	3003	-	.	ID="RND-5_FAMILY-784";Tend="1650";Tstart="973";shortTE="F";uid="691e3414-f7de-449e-a3b2-030082a08cd2"
WOFM01000187.1	RepeatMasker	Unknown	2020922	2021150	1105	-	.	ID="RND-6_FAMILY-1512";Tend="1070";Tstart="857";shortTE="F";uid="c12feaff-d41a-4539-88e1-355bf08ce728"
WOFM01000187.1	RepeatMasker	LTR/Copia	1301005	1301392	651	-	.	ID="RND-4_FAMILY-551";TEgroup="ctg_96%7CRND-4_FAMILY-551%7C1";Tend="3473";Tstart="3233";shortTE="F";uid="ad86e83b-11d5-42f1-a493-c14198ae5732"
WOFM01000187.1	RepeatMasker	Unknown	3388162	3388420	608	-	.	ID="RND-6_FAMILY-347";Tend="1142";Tstart="887";shortTE="F";uid="3a6f40ef-9eda-4d7d-ac57-84fa744e266d"
WOFM01000187.1	RepeatMasker	LTR/Gypsy	260700	261022	886	-	.	ID="RND-1_FAMILY-800";Tend="1263";Tstart="941";shortTE="F";uid="3da859f8-1d6a-4bf4-a6b0-860d220119fe"
WOFM01000187.1	RepeatMasker	Unknown	3864379	3864548	847	-	.	ID="RND-5_FAMILY-246";Tend="1726";Tstart="1560";shortTE="F";uid="fc635332-a3c3-4ceb-ac4a-72342f8e4460"
WOFM01000187.1	RepeatMasker	LINE/R2-NeSL	1621504	1621862	1980	-	.	ID="RND-3_FAMILY-38";Tend="1301";Tstart="939";shortTE="F";uid="acba0b72-ac8a-4165-bfe2-0d875df0db35"
WOFM01000187.1	RepeatMasker	DNA/Crypton-I	2560650	2560819	1029	-	.	ID="RND-1_FAMILY-254";Tend="1131";Tstart="943";shortTE="F";uid="0bf6d180-ea25-4403-9f1e-926f00adc053"
WOFM01000187.1	RepeatMasker	Unknown	3142936	3143104	553	-	.	ID="RND-4_FAMILY-2666";Tend="1840";Tstart="1673";shortTE="F";uid="45d7762e-c397-47c6-9345-43a46692644e"
WOFM01000187.1	RepeatMasker	RC/Helitron	2798240	2798588	956	-	.	ID="RND-6_FAMILY-4557";Tend="913";Tstart="573";shortTE="F";uid="75f8e6c7-824b-48b2-8a4e-67950a5378ab"
WOFM01000187.1	RepeatMasker	Unknown	3737439	3737930	2624	-	.	ID="RND-6_FAMILY-6584";Tend="1472";Tstart="1000";shortTE="F";uid="d9a21edb-ee11-42e4-80cd-dba85809d214"
WOFM01000187.1	RepeatMasker	Unknown	2858393	2858685	436	-	.	ID="RND-1_FAMILY-6";Tend="1697";Tstart="1412";shortTE="F";uid="22ebcd69-74dd-4f02-a6da-b26becc267f6"
WOFM01000187.1	RepeatMasker	Unknown	1338434	1339295	5616	-	.	ID="RND-5_FAMILY-1973";Tend="1820";Tstart="960";shortTE="F";uid="150c33c7-8e77-4ce3-9f57-2e998a8e1449"
WOFM01000187.1	RepeatMasker	DNA	3198117	3198280	1027	-	.	ID="RND-5_FAMILY-4767";Tend="1051";Tstart="884";shortTE="F";uid="c1edab5a-00f3-4f83-9432-2141292a8cc1"
WOFM01000187.1	RepeatMasker	Unknown	3517494	3517844	1955	-	.	ID="RND-6_FAMILY-1784";Tend="1351";Tstart="998";shortTE="F";uid="b9fd64bf-03aa-4be3-a530-96b02620f5f1"
WOFM01000187.1	RepeatMasker	Unknown	3040958	3041126	907	-	.	ID="RND-1_FAMILY-456";Tend="1365";Tstart="1202";shortTE="F";uid="b156253e-1c45-453e-a724-dc6747bd6564"
WOFM01000187.1	RepeatMasker	Unknown	2069425	2069591	1008	-	.	ID="RND-1_FAMILY-486";Tend="1054";Tstart="890";shortTE="F";uid="bcec27d6-cd33-4352-a531-0a0e29da3673"
WOFM01000187.1	RepeatMasker	Unknown	196762	197375	2203	-	.	ID="RND-1_FAMILY-793";Tend="1827";Tstart="1194";shortTE="F";uid="dc4eec6c-d5d9-4364-9f91-164ba643b98f"
WOFM01000187.1	RepeatMasker	Unknown	3653578	3653692	855	-	.	ID="RND-1_FAMILY-959";Tend="1223";Tstart="1109";shortTE="F";uid="613660ed-634d-47fd-a04c-b1426a9d7be2"
WOFM01000187.1	RepeatMasker	LINE/L1	2820222	2820681	4094	-	.	ID="RND-1_FAMILY-965";Tend="1380";Tstart="921";shortTE="F";uid="8b284e61-3d23-469b-a371-d8fd16311d82"
WOFM01000187.1	RepeatMasker	Unknown	634171	634328	404	-	.	ID="RND-4_FAMILY-9";Tend="983";Tstart="845";shortTE="F";uid="ce0171c5-a05b-4bb4-8da7-8b114b9c8c60"
WOFM01000187.1	RepeatMasker	LTR/Gypsy	3338800	3339476	3987	-	.	ID="RND-1_FAMILY-83";Tend="1603";Tstart="917";shortTE="F";uid="829cf46e-57d1-4c65-ac40-a09023608d24"
WOFM01000187.1	RepeatMasker	LTR/Copia	3283865	3285870	16351	-	.	ID="RND-5_FAMILY-1268";Tend="6248";Tstart="4243";shortTE="F";uid="59000745-c032-43a5-bc28-92d1e40bbec3"
WOFM01000187.1	RepeatMasker	Unknown	876929	877063	899	-	.	ID="RND-1_FAMILY-317";Tend="1045";Tstart="912";shortTE="F";uid="153c3820-92ff-498c-b041-e57c798245b2"
WOFM01000187.1	RepeatMasker	DNA	1953633	1953798	561	-	.	ID="RND-5_FAMILY-3205";Tend="1510";Tstart="1276";shortTE="F";uid="6ce59b94-7bc3-4ed1-9f72-43e16dac2312"
WOFM01000187.1	RepeatMasker	Unknown	1934143	1934624	907	-	.	ID="RND-5_FAMILY-246";TEgroup="ctg_96%7CRND-5_FAMILY-246%7C3";Tend="1622";Tstart="1026";shortTE="F";uid="04bbdcc7-ce52-47b1-921b-7ce06f1a28bd"
WOFM01000187.1	RepeatMasker	Unknown	535937	536578	1464	-	.	ID="RND-5_FAMILY-3774";TEgroup="ctg_96%7CRND-5_FAMILY-3774%7C1";Tend="2038";Tstart="855";shortTE="F";uid="c8135c08-2405-4b5e-88c5-27b8c198d1d6"
WOFM01000187.1	RepeatMasker	Unknown	2590300	2590948	4737	-	.	ID="RND-1_FAMILY-8";Tend="1818";Tstart="1164";shortTE="F";uid="99c2e8b5-6c66-46f0-9f56-1891190c2f7c"
WOFM01000187.1	RepeatMasker	Unknown	524188	524486	2069	-	.	ID="RND-1_FAMILY-58";Tend="1252";Tstart="957";shortTE="F";uid="afaf3a0e-b48e-49e5-85cc-e99ccdc7d52f"
WOFM01000187.1	RepeatMasker	DNA/Academ-1	360173	360340	543	-	.	ID="RND-5_FAMILY-2769";Tend="1646";Tstart="1466";shortTE="F";uid="1171d08b-22a6-4a94-8ce4-4009da3d5357"
WOFM01000187.1	RepeatMasker	DNA/Merlin	675325	675776	1766	-	.	ID="rnd-5_family-944";Tend="1454";Tstart="793";shortTE="F";uid="563a6657-1622-4a3c-8aa6-0db344dfd67b"
WOFM01000187.1	RepeatMasker	DNA/Ginger-2	2768922	2769224	585	-	.	ID="RND-4_FAMILY-388";Tend="987";Tstart="679";shortTE="F";uid="483a8c01-afbb-4405-b014-6ca61203a8d8"
WOFM01000187.1	RepeatMasker	Unknown	3512921	3513686	4814	-	.	ID="RND-6_FAMILY-1182";Tend="1771";Tstart="1001";shortTE="F";uid="a2791bf3-2751-4077-ab9d-7b62a6f93812"
WOFM01000187.1	RepeatMasker	Unknown	1562102	1562673	3187	-	.	ID="RND-5_FAMILY-487";Tend="1536";Tstart="969";shortTE="F";uid="fbc8f53b-bde7-4a53-8a5f-839f80b23040"
WOFM01000187.1	RepeatMasker	Unknown	544379	544587	1000	-	.	ID="RND-3_FAMILY-379";Tend="1171";Tstart="934";shortTE="F";uid="ba2bfe41-9794-4587-92b9-381e55d91cd9"
WOFM01000187.1	RepeatMasker	Unknown	3076535	3076650	670	-	.	ID="RND-4_FAMILY-1024";Tend="1323";Tstart="1179";shortTE="F";uid="10be06dd-6eec-429d-a721-3e7911ff3949"
WOFM01000187.1	RepeatMasker	Unknown	569999	570100	437	-	.	ID="RND-6_FAMILY-19";Tend="1535";Tstart="1428";shortTE="F";uid="8850fe24-4f74-4f5e-bed5-e8ebfbf999da"
WOFM01000187.1	RepeatMasker	Unknown	2327831	2328077	937	-	.	ID="RND-5_FAMILY-4056";Tend="1239";Tstart="985";shortTE="F";uid="af0f4107-79b9-41b0-8364-bbd3edc89072"
WOFM01000187.1	RepeatMasker	Unknown	2705186	2705349	445	-	.	ID="RND-1_FAMILY-370";Tend="1183";Tstart="1015";shortTE="F";uid="a7d98ad9-5458-4095-8985-7a199358ab73"
WOFM01000187.1	RepeatMasker	DNA/Crypton-I	3404579	3405608	7203	-	.	ID="RND-3_FAMILY-131";Tend="1838";Tstart="786";shortTE="F";uid="419902ff-adb0-4607-8cb5-a475da0941b0"
WOFM01000187.1	RepeatMasker	LTR/Gypsy	1191795	1196153	25568	-	.	ID="RND-1_FAMILY-109";Tend="7934";Tstart="3552";shortTE="F";uid="b283a38c-8a78-4df8-a857-58d34d410df9"
WOFM01000187.1	RepeatMasker	Unknown	954214	955032	6839	-	.	ID="RND-1_FAMILY-1139";Tend="1934";Tstart="1116";shortTE="F";uid="8bb5411c-3814-473c-9f4e-103a81955827"
WOFM01000187.1	RepeatMasker	Unknown	2384475	2384680	1575	-	.	ID="RND-6_FAMILY-803";Tend="4412";Tstart="4186";shortTE="F";uid="5bcacb0b-95ce-455f-bf1a-a3fb58b1c519"
WOFM01000187.1	RepeatMasker	Unknown	1149777	1149982	1112	-	.	ID="RND-4_FAMILY-128";Tend="1402";Tstart="1182";shortTE="F";uid="83e6bcb0-33ff-4ff4-8273-0bec3077a75e"
WOFM01000187.1	RepeatMasker	Unknown	3070755	3071076	1167	-	.	ID="RND-1_FAMILY-553";Tend="5275";Tstart="4960";shortTE="F";uid="188c7345-f440-4a0f-ae15-d0948ceebc20"
WOFM01000187.1	RepeatMasker	DNA/hAT-Tip100	555275	555389	450	-	.	ID="RND-4_FAMILY-959";Tend="1494";Tstart="1376";shortTE="F";uid="533c3ab7-002f-45c4-b539-049a8a5b8658"
WOFM01000187.1	RepeatMasker	Unknown	2156292	2156438	799	-	.	ID="RND-4_FAMILY-2362";Tend="1014";Tstart="862";shortTE="F";uid="a4a6347e-938c-4d94-b971-15f5630b447e"
WOFM01000187.1	RepeatMasker	Unknown	1723606	1724634	2012	-	.	ID="RND-5_FAMILY-4017";Tend="1554";Tstart="537";shortTE="F";uid="9a6a06f4-b1c1-4a12-9119-518b438ce20a"
WOFM01000187.1	RepeatMasker	Unknown	1342618	1342781	609	-	.	ID="RND-1_FAMILY-377";Tend="1282";Tstart="1143";shortTE="F";uid="60c175ec-f5bf-45ed-a336-fdc988fb37e7"
WOFM01000187.1	RepeatMasker	Unknown	1065416	1066320	5818	-	.	ID="RND-5_FAMILY-1973";Tend="1838";Tstart="959";shortTE="F";uid="4c0a6854-67a3-44f4-9c40-dcda9b84513c"
WOFM01000187.1	RepeatMasker	LTR/Pao	88	4954	33015	-	.	ID="RND-1_FAMILY-932";Tend="4884";Tstart="1";shortTE="F";uid="d6baab75-ff60-4091-bbe3-242b361daf1f"
WOFM01000187.1	RepeatMasker	LTR/Copia	1189216	1189993	3538	-	.	ID="RND-1_FAMILY-64";Tend="3269";Tstart="2495";shortTE="F";uid="1a199fba-fb00-4dcf-ab37-46797ccf429b"
WOFM01000187.1	RepeatMasker	LTR/Gypsy	1589727	1590523	4332	-	.	ID="RND-3_FAMILY-160";Tend="2124";Tstart="1289";shortTE="F";uid="58272afd-30c9-47de-ab75-5eeffacc0773"
WOFM01000187.1	RepeatMasker	Unknown	2702836	2703027	624	-	.	ID="RND-4_FAMILY-900";Tend="1632";Tstart="1447";shortTE="F";uid="b01c0f7e-3b0e-42d4-98bb-9b0801e172fc"
WOFM01000187.1	RepeatMasker	LTR/Gypsy	1502435	1507243	31925	-	.	ID="RND-1_FAMILY-150";Tend="8012";Tstart="3180";shortTE="F";uid="5009309b-5b13-4af4-870d-486304d67e55"
WOFM01000187.1	RepeatMasker	Unknown	264111	264433	1873	-	.	ID="RND-5_FAMILY-1041";Tend="882";Tstart="555";shortTE="F";uid="bff79a37-3609-4816-9158-0df9def73fe7"
WOFM01000187.1	RepeatMasker	Unknown	555960	556544	4063	-	.	ID="RND-1_FAMILY-703";Tend="1574";Tstart="976";shortTE="F";uid="e51fa9ff-43a3-42b6-9df7-8c64834cf194"
WOFM01000187.1	RepeatMasker	Unknown	2157685	2159498	9966	-	.	ID="RND-1_FAMILY-313";Tend="2682";Tstart="830";shortTE="F";uid="30b8abf1-a101-465f-a071-df58f53a81d2"
WOFM01000187.1	RepeatMasker	Unknown	2020706	2020908	889	-	.	ID="RND-4_FAMILY-1036";Tend="1154";Tstart="955";shortTE="F";uid="b2ed9607-7ac6-4b8a-b491-78faa37f1981"
WOFM01000187.1	RepeatMasker	Unknown	635523	635876	1229	-	.	ID="RND-1_FAMILY-34";Tend="1802";Tstart="1471";shortTE="F";uid="7c6e0891-5337-4e8b-92b8-794bfdfc9cff"
WOFM01000187.1	RepeatMasker	Unknown	2168137	2168824	1622	-	.	ID="RND-1_FAMILY-924";Tend="1634";Tstart="926";shortTE="F";uid="0f79d660-f18e-43d1-b645-99c1e84175f0"
WOFM01000187.1	RepeatMasker	Unknown	771241	771549	1027	-	.	ID="RND-1_FAMILY-1126";Tend="1271";Tstart="942";shortTE="F";uid="8ad51592-0701-413f-99a6-514bcc5a0247"
WOFM01000187.1	RepeatMasker	Unknown	902410	902682	1907	-	.	ID="RND-1_FAMILY-328";Tend="1282";Tstart="995";shortTE="F";uid="f85b0bca-d245-4897-9419-00dab2b4266a"
WOFM01000187.1	RepeatMasker	Unknown	1827563	1827731	530	-	.	ID="RND-4_FAMILY-754";Tend="1075";Tstart="896";shortTE="F";uid="f0bd404f-310b-4d17-a69c-62cd86c37aac"
WOFM01000187.1	RepeatMasker	Unknown	1714897	1715280	1110	-	.	ID="RND-1_FAMILY-258";Tend="1346";Tstart="927";shortTE="F";uid="5beff238-43e9-4afa-bfa1-508447612e98"
WOFM01000187.1	RepeatMasker	Unknown	732547	732858	1595	-	.	ID="RND-1_FAMILY-141";Tend="1200";Tstart="892";shortTE="F";uid="bb7db94c-a510-4ece-b9a2-79d4dd59d11e"
WOFM01000187.1	RepeatMasker	Unknown	2802082	2802464	2298	-	.	ID="RND-6_FAMILY-4333";Tend="1739";Tstart="1357";shortTE="F";uid="ea7f74fa-7fb7-47dc-8f5d-1c79f4d50e22"
WOFM01000187.1	RepeatMasker	Unknown	1541361	1541487	406	-	.	ID="RND-4_FAMILY-580";Tend="1085";Tstart="973";shortTE="F";uid="2a17385b-a128-48b8-9cf7-12ab8c83f24e"
WOFM01000187.1	RepeatMasker	Unknown	1335610	1336273	3497	-	.	ID="RND-1_FAMILY-778";Tend="1956";Tstart="1207";shortTE="F";uid="d157c11e-1da9-4b2c-b53b-30bfd3a6c6cf"
WOFM01000187.1	RepeatMasker	Unknown	3437476	3437713	879	-	.	ID="RND-3_FAMILY-379";Tend="1173";Tstart="927";shortTE="F";uid="ea1345d0-9449-4682-8e16-ec764ccf3ca8"
WOFM01000187.1	RepeatMasker	Unknown	2266464	2266916	2402	-	.	ID="RND-1_FAMILY-34";Tend="1799";Tstart="1347";shortTE="F";uid="f01b3f21-3fc9-4d2b-9a0b-4eb31c6546b7"
WOFM01000187.1	RepeatMasker	Unknown	795819	796149	1542	-	.	ID="RND-4_FAMILY-492";Tend="1205";Tstart="887";shortTE="F";uid="75795b43-e8ea-466b-8e38-d4ebef98b812"
WOFM01000187.1	RepeatMasker	Unknown	1815830	1816141	1824	-	.	ID="RND-1_FAMILY-251";Tend="1226";Tstart="921";shortTE="F";uid="fbd98568-15d1-462e-8096-c4804d456bba"
WOFM01000187.1	RepeatMasker	Unknown	778146	778565	1717	-	.	ID="RND-5_FAMILY-1248";Tend="1430";Tstart="957";shortTE="F";uid="43be074a-cfe3-42ac-b6f6-3d4acc3b3646"
WOFM01000187.1	RepeatMasker	DNA/hAT-Tip100	210585	210793	610	-	.	ID="RND-6_FAMILY-1730";Tend="2142";Tstart="1950";shortTE="F";uid="4f8e0e0e-41c7-4695-8fae-7caaafdcb160"
WOFM01000187.1	RepeatMasker	Unknown	1474089	1474610	2203	-	.	ID="RND-3_FAMILY-565";Tend="1471";Tstart="941";shortTE="F";uid="a6305106-5444-46a8-97c2-68c8e4b41ed4"
WOFM01000187.1	RepeatMasker	DNA/Maverick	3273136	3278273	5107	-	.	ID="RND-6_FAMILY-3885";TEgroup="ctg_96%7CRND-6_FAMILY-3885%7C1";Tend="6021";Tstart="760";shortTE="F";uid="743ebd8a-5047-4e78-9a10-38bf9234f916"
WOFM01000187.1	RepeatMasker	Unknown	1609319	1609551	1263	-	.	ID="RND-4_FAMILY-986";Tend="1327";Tstart="1105";shortTE="F";uid="d02b8a97-1c04-45a6-b1a8-78f036098ba8"
WOFM01000187.1	RepeatMasker	DNA/Kolobok-Hydra	3388863	3389389	679	-	.	ID="RND-5_FAMILY-198";TEgroup="ctg_96%7CRND-5_FAMILY-198%7C1";Tend="1617";Tstart="814";shortTE="F";uid="e7a29547-7ce3-4cf4-8928-474fa7ac4944"
WOFM01000187.1	RepeatMasker	Unknown	593446	593599	617	-	.	ID="RND-1_FAMILY-75";Tend="1239";Tstart="956";shortTE="F";uid="375015ee-82f2-4909-9a41-22e20b416675"
WOFM01000187.1	RepeatMasker	DNA/Kolobok-T2	2425134	2425617	4126	-	.	ID="RND-1_FAMILY-15";Tend="1314";Tstart="831";shortTE="F";uid="2bf2277c-dd22-4ac6-a044-593ce5d1b34c"
WOFM01000187.1	RepeatMasker	Unknown	3170639	3171063	780	-	.	ID="RND-1_FAMILY-10";Tend="1440";Tstart="966";shortTE="F";uid="8362dc99-d424-4c8e-85d6-2f57e083b7bf"
WOFM01000187.1	RepeatMasker	LTR/Gypsy	271444	278402	55584	-	.	ID="RND-5_FAMILY-1723";Tend="6977";Tstart="18";shortTE="F";uid="8ebb5d13-4a39-4898-a3ad-eca5da44aadc"
WOFM01000187.1	RepeatMasker	LTR/Gypsy	2753673	2754158	3807	-	.	ID="RND-1_FAMILY-13";Tend="478";Tstart="2";shortTE="F";uid="de35a987-a18b-4b6e-a7b5-af242396ffeb"
WOFM01000187.1	RepeatMasker	DNA/hAT-Blackjack	3309283	3309453	540	-	.	ID="RND-5_FAMILY-3276";Tend="844";Tstart="684";shortTE="F";uid="6df8dc36-57a7-4b81-a5b9-4dbec3cfba8e"
WOFM01000187.1	RepeatMasker	Unknown	399980	400158	1128	-	.	ID="RND-1_FAMILY-317";Tend="1086";Tstart="910";shortTE="F";uid="2830a50c-af86-409e-80db-a40c30aab836"
WOFM01000187.1	RepeatMasker	LINE/L2	2507063	2508273	9120	-	.	ID="RND-1_FAMILY-257";Tend="1996";Tstart="809";shortTE="F";uid="bc2a66f3-954e-4ad8-9bd3-bbefe2c72bca"
WOFM01000187.1	RepeatMasker	Unknown	1439759	1440048	1140	-	.	ID="RND-5_FAMILY-647";Tend="1206";Tstart="894";shortTE="F";uid="dbf65773-5e72-4ea4-8ea0-59d025230039"
WOFM01000187.1	RepeatMasker	Unknown	1452132	1452391	1766	-	.	ID="RND-6_FAMILY-642";Tend="1218";Tstart="958";shortTE="F";uid="353c8a2b-e221-4850-9eea-ac41429278b3"
WOFM01000187.1	RepeatMasker	Unknown	3618266	3620079	12642	-	.	ID="RND-1_FAMILY-233";Tend="2637";Tstart="744";shortTE="F";uid="4bf89e2a-63e4-4109-8202-0e7fc467ed4e"
WOFM01000187.1	RepeatMasker	Unknown	3544103	3544547	3308	-	.	ID="RND-1_FAMILY-468";Tend="5601";Tstart="5157";shortTE="F";uid="8d11d71b-b78a-4f77-a383-4d03bcb543bd"
WOFM01000187.1	RepeatMasker	LINE/RTE-BovB	3458291	3458447	1083	-	.	ID="RND-3_FAMILY-11";Tend="1473";Tstart="1320";shortTE="F";uid="1491e028-8ae8-4983-bbdd-a394be79f583"
WOFM01000187.1	RepeatMasker	Satellite	94375	97310	19500	-	.	ID="RND-1_FAMILY-151";Tend="7855";Tstart="4935";shortTE="F";uid="a1a26421-392e-4d16-86b5-36a3c29125a0"
WOFM01000187.1	RepeatMasker	DNA/CMC-Transib	153802	158074	9834	-	.	ID="RND-6_FAMILY-10829";Tend="5618";Tstart="1418";shortTE="F";uid="12ce41f0-2e4f-4095-b9f4-b289ddf971d9"
WOFM01000187.1	RepeatMasker	DNA/PIF-Harbinger	3348385	3349910	8168	-	.	ID="RND-1_FAMILY-831";TEgroup="ctg_96%7CRND-1_FAMILY-831%7C2";Tend="2621";Tstart="887";shortTE="F";uid="1952b4b5-97db-47ca-9059-a52346a7248e"
WOFM01000187.1	RepeatMasker	LTR/Gypsy	1032290	1032830	4105	-	.	ID="RND-1_FAMILY-569";Tend="6472";Tstart="5932";shortTE="F";uid="c47cd27a-fed0-4295-8bb6-7641cc24f096"
WOFM01000187.1	RepeatMasker	DNA/hAT-Blackjack	2960095	2960377	995	-	.	ID="RND-5_FAMILY-3276";Tend="964";Tstart="681";shortTE="F";uid="41f5238f-ca47-4bb9-bf06-9dd45ddb0f7a"
WOFM01000187.1	RepeatMasker	Unknown	2626107	2626561	2801	-	.	ID="RND-1_FAMILY-39";Tend="1591";Tstart="1092";shortTE="F";uid="083d62ca-7b97-4a90-939d-b1d767353097"
WOFM01000187.1	RepeatMasker	RC/Helitron	1695529	1695707	1002	-	.	ID="RND-4_FAMILY-489";Tend="1125";Tstart="945";shortTE="F";uid="2c083ced-db28-448e-a421-59bff2ec5f3d"
WOFM01000187.1	RepeatMasker	LTR/Gypsy	1732563	1733025	3622	-	.	ID="RND-1_FAMILY-503";Tend="7613";Tstart="7151";shortTE="F";uid="3bda7744-a1d3-44b7-ad26-f9e87f7a93fb"
WOFM01000187.1	RepeatMasker	Unknown	527341	527639	1626	-	.	ID="RND-5_FAMILY-2694";Tend="1264";Tstart="928";shortTE="F";uid="bb6106c1-58a0-4b9c-b3cc-8750f087aba1"
WOFM01000187.1	RepeatMasker	Unknown	927618	927756	805	-	.	ID="RND-1_FAMILY-39";Tend="1592";Tstart="1453";shortTE="F";uid="16f9c517-c2cb-49b4-bd21-600d778f80b7"
WOFM01000187.1	RepeatMasker	Unknown	3778474	3779393	6105	-	.	ID="RND-6_FAMILY-2894";Tend="1923";Tstart="976";shortTE="F";uid="4d19978e-8318-44ec-b8bc-38daea487260"
WOFM01000187.1	RepeatMasker	Unknown	2537406	2537840	881	-	.	ID="RND-6_FAMILY-6372";Tend="1526";Tstart="1021";shortTE="F";uid="84c6fa9d-5a80-49d5-907a-cbf4009fa0ca"
WOFM01000187.1	RepeatMasker	RC/Helitron	1625265	1625441	607	-	.	ID="RND-5_FAMILY-2192";Tend="1308";Tstart="1132";shortTE="F";uid="140b23df-78ea-4217-9843-d52c4759c020"
WOFM01000187.1	RepeatMasker	LTR/Copia	2895258	2897434	1444	-	.	ID="RND-1_FAMILY-1026";TEgroup="ctg_96%7CRND-1_FAMILY-1026%7C1";Tend="5567";Tstart="567";shortTE="F";uid="57cf2297-7aaf-4bc9-9b9c-bec88f3fc2e6"
WOFM01000187.1	RepeatMasker	Unknown	1466734	1467392	779	-	.	ID="RND-1_FAMILY-482";Tend="3051";Tstart="2392";shortTE="F";uid="9def370e-6fe6-4c9b-b8cc-ca04289a6d8f"
WOFM01000187.1	RepeatMasker	Unknown	1965917	1966090	994	-	.	ID="RND-1_FAMILY-402";Tend="1653";Tstart="1485";shortTE="F";uid="6b908f57-2aae-4534-9c71-f6e433a70281"
WOFM01000187.1	RepeatMasker	DNA/TcMar-Mariner	1046816	1047003	921	-	.	ID="RND-1_FAMILY-683";Tend="1148";Tstart="945";shortTE="F";uid="0f18af8d-5fc3-411b-b2e4-19bd1cbc9b15"
WOFM01000187.1	RepeatMasker	Unknown	1462703	1462872	1277	-	.	ID="RND-1_FAMILY-807";Tend="1157";Tstart="970";shortTE="F";uid="0b508480-c19a-49c8-9a71-2bf087e83fa6"
WOFM01000187.1	RepeatMasker	Unknown	2149813	2150434	924	-	.	ID="RND-5_FAMILY-883";Tend="1576";Tstart="975";shortTE="F";uid="e419d711-a68e-447b-a743-158a771b8317"
WOFM01000187.1	RepeatMasker	DNA/Kolobok-T2	1444690	1445190	2590	-	.	ID="RND-1_FAMILY-15";Tend="7814";Tstart="7307";shortTE="F";uid="5fc360bf-8bb5-4170-bce7-cfb94513d09e"
WOFM01000187.1	RepeatMasker	DNA/hAT-Tip100	2901648	2901848	584	-	.	ID="RND-6_FAMILY-1730";Tend="2142";Tstart="1951";shortTE="F";uid="af289a0c-d779-491d-8e9e-a46bf1e789ea"
WOFM01000187.1	RepeatMasker	Unknown	83236	83343	674	-	.	ID="RND-1_FAMILY-175";Tend="977";Tstart="870";shortTE="F";uid="c6fc525f-e198-438d-a48a-fbc917fc7ef1"
WOFM01000187.1	RepeatMasker	Unknown	893854	893975	845	-	.	ID="RND-6_FAMILY-2349";Tend="1099";Tstart="975";shortTE="F";uid="86efa2e5-0ebf-4de5-a527-96e06febc34f"
WOFM01000187.1	RepeatMasker	Unknown	804700	804955	1260	-	.	ID="RND-5_FAMILY-2154";Tend="1211";Tstart="955";shortTE="F";uid="bdc29f11-2035-446c-9f49-7342c845b845"
WOFM01000187.1	RepeatMasker	Unknown	1102044	1102235	446	-	.	ID="RND-3_FAMILY-526";Tend="1118";Tstart="953";shortTE="F";uid="929898cc-3aec-40e1-9755-7ea0ebe5c426"
WOFM01000187.1	RepeatMasker	LTR/Gypsy	2752747	2753050	595	-	.	ID="RND-5_FAMILY-1656";Tend="1513";Tstart="1197";shortTE="F";uid="6c76b2b8-13b3-461d-b96b-07bfe34b264b"
WOFM01000187.1	RepeatMasker	Unknown	877170	877398	1694	-	.	ID="RND-6_FAMILY-5582";Tend="1102";Tstart="874";shortTE="F";uid="7550c9e3-380a-430f-ab7f-f6e383fa8e05"
WOFM01000187.1	RepeatMasker	Unknown	3740671	3740948	1884	-	.	ID="RND-1_FAMILY-517";Tend="1194";Tstart="925";shortTE="F";uid="35298fb3-bc68-4570-aaac-170fd6288ff9"
WOFM01000187.1	RepeatMasker	Unknown	1763990	1764491	2630	-	.	ID="RND-4_FAMILY-9";Tend="1337";Tstart="811";shortTE="F";uid="69687733-8daf-4940-a075-a482820c4569"
WOFM01000187.1	RepeatMasker	Unknown	2145188	2145511	1117	-	.	ID="RND-6_FAMILY-5309";Tend="2528";Tstart="2217";shortTE="F";uid="4019fd03-f106-4600-a829-20c13a0c295d"
WOFM01000187.1	RepeatMasker	Unknown	1612079	1612796	5188	-	.	ID="RND-6_FAMILY-248";Tend="1688";Tstart="972";shortTE="F";uid="1bb947b7-302a-48d1-b16f-8a067d178410"
WOFM01000187.1	RepeatMasker	LTR/Gypsy	812499	812732	774	-	.	ID="RND-1_FAMILY-150";Tend="8011";Tstart="7778";shortTE="F";uid="05e4e341-b0fa-40f3-8629-d5da486f5476"
WOFM01000187.1	RepeatMasker	DNA/Crypton-I	3370568	3370688	898	-	.	ID="RND-4_FAMILY-531";Tend="1165";Tstart="1045";shortTE="F";uid="c2708023-8fe5-4b9a-b01d-6019c17220fa"
WOFM01000187.1	RepeatMasker	Unknown	1720066	1720907	2550	-	.	ID="RND-1_FAMILY-1139";Tend="1937";Tstart="1113";shortTE="F";uid="2235805a-3c0d-4f50-91eb-f81f06c31b63"
WOFM01000187.1	RepeatMasker	Unknown	1368973	1369280	813	-	.	ID="RND-5_FAMILY-4093";Tend="1324";Tstart="1025";shortTE="F";uid="514f65c0-2575-4ba8-b629-15037d20d6bb"
WOFM01000187.1	RepeatMasker	Unknown	1564366	1564521	932	-	.	ID="RND-5_FAMILY-487";Tend="975";Tstart="824";shortTE="F";uid="0cb35487-4f90-408c-810c-34bd85e830ee"
WOFM01000187.1	RepeatMasker	Unknown	419999	420492	2863	-	.	ID="RND-6_FAMILY-7056";Tend="1411";Tstart="894";shortTE="F";uid="87f6aec5-0658-40bc-8660-5ddf24bc7b43"
WOFM01000187.1	RepeatMasker	LTR/Gypsy	2331893	2332376	3625	-	.	ID="RND-6_FAMILY-9772";Tend="5853";Tstart="5380";shortTE="F";uid="8e62c236-a423-4c50-ad83-90d3ec54e859"
WOFM01000187.1	RepeatMasker	Unknown	1689702	1690239	2825	-	.	ID="RND-1_FAMILY-26";Tend="1397";Tstart="829";shortTE="F";uid="6c4a53c5-c57d-4a47-97fd-d0d2ad5af871"
WOFM01000187.1	RepeatMasker	Unknown	3069538	3070097	529	-	.	ID="RND-1_FAMILY-299";Tend="843";Tstart="271";shortTE="F";uid="7d2c3100-4014-4b95-91db-f47e93e5b0c8"
WOFM01000187.1	RepeatMasker	DNA/Crypton-I	1169645	1169881	869	-	.	ID="RND-1_FAMILY-240";Tend="1414";Tstart="1147";shortTE="F";uid="bf3e5493-4533-418f-a774-d2d65275e142"
WOFM01000187.1	RepeatMasker	Unknown	1550632	1551267	3375	-	.	ID="RND-6_FAMILY-15";Tend="1763";Tstart="1136";shortTE="F";uid="cbb5d1d6-7b0e-4b14-8748-703eb8f1045d"
WOFM01000187.1	RepeatMasker	Unknown	1150518	1150831	3939	-	.	ID="RND-5_FAMILY-4559";Tend="1831";Tstart="1389";shortTE="F";uid="96141f67-c795-4a17-9c83-b6f7859c6f92"
WOFM01000187.1	RepeatMasker	Unknown	1418910	1419186	1558	-	.	ID="RND-4_FAMILY-2443";Tend="1202";Tstart="934";shortTE="F";uid="69027fe9-c232-4f85-9e5e-7017733ae42e"
WOFM01000187.1	RepeatMasker	DNA	3592538	3592642	700	-	.	ID="RND-5_FAMILY-3205";Tend="1179";Tstart="1073";shortTE="F";uid="5e6928c0-e59b-442e-9701-1002bf766659"
WOFM01000187.1	RepeatMasker	DNA/Academ-1	413530	414496	4262	-	.	ID="RND-4_FAMILY-1498";Tend="2246";Tstart="870";shortTE="F";uid="c87b4f7a-5891-4697-838c-b5106dd20c11"
WOFM01000187.1	RepeatMasker	Unknown	771557	771883	2020	-	.	ID="RND-6_FAMILY-151";Tend="1262";Tstart="923";shortTE="F";uid="f16405c5-f573-4a00-a506-ab558a239702"
WOFM01000187.1	RepeatMasker	Unknown	3499963	3500139	684	-	.	ID="RND-2_FAMILY-36";Tend="791";Tstart="617";shortTE="F";uid="c4cccec4-bbcb-471a-a2e9-a2468fe6cf45"
WOFM01000187.1	RepeatMasker	Unknown	1286929	1287291	1140	-	.	ID="RND-3_FAMILY-213";Tend="1242";Tstart="893";shortTE="F";uid="dd38ec26-4811-421e-bf97-16624a3dc8b7"
WOFM01000187.1	RepeatMasker	LTR/Pao	3098556	3099946	21834	-	.	ID="RND-1_FAMILY-116";Tend="6261";Tstart="4800";shortTE="F";uid="5913afab-ce4e-47ad-aa48-9c9e0f7a4a41"
WOFM01000187.1	RepeatMasker	DNA/hAT-Ac	1287568	1287744	575	-	.	ID="RND-6_FAMILY-7182";Tend="1516";Tstart="1342";shortTE="F";uid="2d7ff209-9cf3-4bdc-a369-2e3cece02131"
WOFM01000187.1	RepeatMasker	Unknown	1362003	1362274	1130	-	.	ID="RND-1_FAMILY-251";Tend="1228";Tstart="957";shortTE="F";uid="46f74a97-89f4-4d0e-b7fb-63cc88961a1b"
WOFM01000187.1	RepeatMasker	Unknown	3367251	3367640	968	-	.	ID="RND-5_FAMILY-536";Tend="672";Tstart="275";shortTE="F";uid="321a8541-db44-4b85-811a-e1f5cc84a7cd"
WOFM01000187.1	RepeatMasker	Unknown	2166056	2166461	2635	-	.	ID="RND-3_FAMILY-391";Tend="1298";Tstart="891";shortTE="F";uid="4bbb6e86-f0e1-4e78-a761-8c25a80186db"
WOFM01000187.1	RepeatMasker	Unknown	2542775	2542933	857	-	.	ID="RND-1_FAMILY-402";Tend="1062";Tstart="906";shortTE="F";uid="39268da5-56a6-4e0d-8fc1-006765e7e3bb"
WOFM01000187.1	RepeatMasker	Unknown	2160725	2161019	1490	-	.	ID="RND-1_FAMILY-141";Tend="1234";Tstart="939";shortTE="F";uid="869b9e45-c784-4198-bb88-2c1f032eac84"
WOFM01000187.1	RepeatMasker	Unknown	1480806	1480924	511	-	.	ID="RND-5_FAMILY-487";Tend="1182";Tstart="1049";shortTE="F";uid="bb0f3e39-74a4-42b9-b9fa-f39bc1eba17a"
WOFM01000187.1	RepeatMasker	Unknown	3250382	3250563	1318	-	.	ID="RND-1_FAMILY-70";Tend="1151";Tstart="844";shortTE="F";uid="8b000c29-0915-4ad7-8228-9fbb1d5f683c"
WOFM01000187.1	RepeatMasker	LINE/R2-NeSL	211923	212436	3441	-	.	ID="RND-3_FAMILY-38";Tend="1428";Tstart="911";shortTE="F";uid="1218451d-8d89-4511-aab2-7778667f92ff"
WOFM01000187.1	RepeatMasker	Unknown	847484	847734	1774	-	.	ID="RND-1_FAMILY-1040";Tend="1137";Tstart="890";shortTE="F";uid="6d0bd52a-e9fe-4886-960b-2f36b046a7c1"
WOFM01000187.1	RepeatMasker	RC/Helitron	2025542	2025897	975	-	.	ID="RND-6_FAMILY-4557";Tend="905";Tstart="573";shortTE="F";uid="e60edfc1-b767-405f-ac80-4470277fd824"
WOFM01000187.1	RepeatMasker	Unknown	2524312	2524449	422	-	.	ID="RND-5_FAMILY-1390";Tend="2280";Tstart="2136";shortTE="F";uid="2bb98662-da52-42a4-90a9-17c90fdad29f"
WOFM01000187.1	RepeatMasker	Unknown	2558179	2558553	2958	-	.	ID="RND-6_FAMILY-2629";Tend="1305";Tstart="932";shortTE="F";uid="d46b3fbb-5650-4053-ac1a-de6843361eff"
WOFM01000187.1	RepeatMasker	DNA/Maverick	693328	694171	648	-	.	ID="RND-6_FAMILY-5771";TEgroup="ctg_96%7CRND-6_FAMILY-5771%7C1";Tend="8285";Tstart="1386";shortTE="F";uid="2b0b5f44-c366-4499-a294-7994b4af3154"
WOFM01000187.1	RepeatMasker	DNA/TcMar-Tc1	1110763	1111455	3582	-	.	ID="RND-5_FAMILY-1070";Tend="1703";Tstart="954";shortTE="F";uid="a7020634-1f81-4498-afc3-3d055dfefcd3"
WOFM01000187.1	RepeatMasker	Unknown	3377520	3377698	522	-	.	ID="RND-6_FAMILY-5387";Tend="1258";Tstart="1073";shortTE="F";uid="ef1fe839-7783-4665-b3a4-470faa17f476"
WOFM01000187.1	RepeatMasker	DNA/hAT-Pegasus	892598	892942	902	-	.	ID="RND-1_FAMILY-316";TEgroup="ctg_96%7CRND-1_FAMILY-316%7C1";Tend="2517";Tstart="1774";shortTE="F";uid="9ca95069-d1b4-4371-8617-b17093c09d85"
WOFM01000187.1	RepeatMasker	DNA/TcMar-Mariner	2692904	2693193	668	-	.	ID="RND-6_FAMILY-9025";Tend="1613";Tstart="1376";shortTE="F";uid="cba13c6e-3147-4c9b-8ec3-cc4a3456b857"
WOFM01000187.1	RepeatMasker	DNA/Crypton-I	2790972	2791155	945	-	.	ID="RND-4_FAMILY-334";Tend="1071";Tstart="886";shortTE="F";uid="51ca5132-e8bd-4de1-bfdb-28a36ea35ce5"
WOFM01000187.1	RepeatMasker	LTR/Copia	165237	170604	46609	-	.	ID="RND-1_FAMILY-538";Tend="6109";Tstart="772";shortTE="F";uid="be5884a9-b254-4f36-b0f7-70092bc5fc44"
WOFM01000187.1	RepeatMasker	Unknown	3388707	3388871	1152	-	.	ID="RND-1_FAMILY-75";Tend="1124";Tstart="954";shortTE="F";uid="896ee0e4-57da-4c20-82bd-bcbc59a3207d"
WOFM01000187.1	RepeatMasker	Unknown	54107	55837	4635	-	.	ID="RND-6_FAMILY-3416";Tend="2272";Tstart="499";shortTE="F";uid="06cc636f-9c92-4b45-a471-d167006aee9f"
WOFM01000187.1	RepeatMasker	LTR/Copia	3328807	3329072	1826	-	.	ID="RND-1_FAMILY-68";Tend="6168";Tstart="5903";shortTE="F";uid="5497c154-e2a1-42ea-80a4-26423c6babf0"
WOFM01000187.1	RepeatMasker	Unknown	1544276	1545188	2839	-	.	ID="RND-2_FAMILY-36";Tend="1775";Tstart="617";shortTE="F";uid="1372a86f-5c0a-41e8-a234-51dc9fa68929"
WOFM01000187.1	RepeatMasker	LTR/Gypsy	2680534	2680700	409	-	.	ID="RND-1_FAMILY-23";Tend="6214";Tstart="6031";shortTE="F";uid="0617c80c-cf9b-4e02-9dac-024a402cba82"
WOFM01000187.1	RepeatMasker	Unknown	449116	449640	2851	-	.	ID="RND-1_FAMILY-198";Tend="1464";Tstart="940";shortTE="F";uid="3a19b3cc-1ef7-48ef-845e-cf7c81819b34"
WOFM01000187.1	RepeatMasker	Unknown	1574248	1574441	911	-	.	ID="RND-4_FAMILY-2443";Tend="1197";Tstart="953";shortTE="F";uid="9702e4d7-6264-4f3a-9789-04b0d53e63f1"
WOFM01000187.1	RepeatMasker	Unknown	366011	366164	681	-	.	ID="RND-3_FAMILY-526";Tend="1455";Tstart="1299";shortTE="F";uid="e6485ca3-0e1d-489d-b96e-7d976d9a2ab0"
WOFM01000187.1	RepeatMasker	LINE/R2-NeSL	1439390	1439706	1329	-	.	ID="RND-3_FAMILY-38";Tend="1329";Tstart="1023";shortTE="F";uid="c89bb827-92d4-4f4c-9c5a-b0bf52626fc1"
WOFM01000187.1	RepeatMasker	Unknown	343787	344151	1106	-	.	ID="RND-4_FAMILY-860";Tend="1309";Tstart="957";shortTE="F";uid="a0c48a1c-b733-4b73-96ce-aba4ddbdc799"
WOFM01000187.1	RepeatMasker	DNA/CMC-EnSpm	497051	497496	3415	-	.	ID="RND-1_FAMILY-350";Tend="1333";Tstart="897";shortTE="F";uid="cf2fe29b-197c-4e6d-9f4b-645b855b8fc2"
WOFM01000187.1	RepeatMasker	Unknown	3371042	3371144	421	-	.	ID="RND-1_FAMILY-1047";Tend="1572";Tstart="1471";shortTE="F";uid="db710883-ae71-43b5-aca7-eea9c60a2ddb"
WOFM01000187.1	RepeatMasker	Unknown	2985676	2986057	934	-	.	ID="RND-4_FAMILY-702";Tend="1702";Tstart="1371";shortTE="F";uid="f4731b71-2f89-4d70-a479-9cdaef2d2ed1"
WOFM01000187.1	RepeatMasker	LTR/Gypsy	1536293	1537854	8195	-	.	ID="RND-1_FAMILY-779";Tend="4835";Tstart="3236";shortTE="F";uid="98bd40b4-2f7e-40bb-8b2f-764095fbd80e"
WOFM01000187.1	RepeatMasker	LTR/Copia	458842	459019	1221	-	.	ID="RND-1_FAMILY-391";Tend="5973";Tstart="5795";shortTE="F";uid="7ed30644-c85b-4473-af70-07684bd36ee3"
WOFM01000187.1	RepeatMasker	Unknown	529771	530016	1619	-	.	ID="RND-5_FAMILY-129";Tend="1197";Tstart="946";shortTE="F";uid="f83e3176-ebea-4251-9d0e-b0f31784ec87"
WOFM01000187.1	RepeatMasker	DNA/TcMar-Tc4	799571	799766	520	-	.	ID="RND-1_FAMILY-77";Tend="1557";Tstart="1343";shortTE="F";uid="db2ead38-0042-4674-b92f-4789759e0b26"
WOFM01000187.1	RepeatMasker	LTR/Gypsy	2992972	2993198	912	-	.	ID="RND-6_FAMILY-5486";Tend="1013";Tstart="787";shortTE="F";uid="25ac94aa-808c-40f4-b699-0468f73f68b4"
WOFM01000187.1	RepeatMasker	Unknown	1709908	1710296	2035	-	.	ID="RND-1_FAMILY-755";Tend="1744";Tstart="1357";shortTE="F";uid="fa951efc-1e45-4840-abc6-e63e6c7cf198"
WOFM01000187.1	RepeatMasker	Unknown	270548	271446	5450	-	.	ID="RND-1_FAMILY-814";Tend="1872";Tstart="963";shortTE="F";uid="82294b55-fc07-4dae-833e-d418bc58ea48"
WOFM01000187.1	RepeatMasker	RC/Helitron	1905322	1906024	2505	-	.	ID="RND-5_FAMILY-1749";Tend="2112";Tstart="1476";shortTE="F";uid="d6bf3576-7f1a-4035-9767-d9382db020a4"
WOFM01000187.1	RepeatMasker	Unknown	950966	951477	2753	-	.	ID="RND-5_FAMILY-2601";Tend="1495";Tstart="939";shortTE="F";uid="a838e434-5f42-4e28-b28a-2f2c7074fee8"
WOFM01000187.1	RepeatMasker	Unknown	2744916	2745266	1876	-	.	ID="RND-6_FAMILY-5017";Tend="1244";Tstart="902";shortTE="F";uid="e008eb99-0bc2-4a1b-9436-246944e29a58"
WOFM01000187.1	RepeatMasker	Unknown	1516848	1517308	2418	-	.	ID="RND-1_FAMILY-52";Tend="1555";Tstart="1081";shortTE="F";uid="f57d4cbd-02df-4a12-add9-1f257883f1c7"
WOFM01000187.1	RepeatMasker	LTR/Gypsy	3434445	3434748	2530	-	.	ID="RND-6_FAMILY-373";Tend="5894";Tstart="5591";shortTE="F";uid="f122ddd2-3e03-4052-9437-78900459463f"
WOFM01000187.1	RepeatMasker	Unknown	2929388	2929724	1620	-	.	ID="RND-5_FAMILY-784";Tend="1494";Tstart="1153";shortTE="F";uid="b58e9a3d-8545-48e5-b715-af1a96ca5dc0"
WOFM01000187.1	RepeatMasker	Unknown	284629	284813	1296	-	.	ID="RND-1_FAMILY-70";Tend="1171";Tstart="989";shortTE="F";uid="0e66549b-909c-4dd2-83f0-284f37205a36"
WOFM01000187.1	RepeatMasker	Unknown	650175	650660	2429	-	.	ID="RND-6_FAMILY-1182";Tend="1619";Tstart="1113";shortTE="F";uid="696185b4-9888-409a-94bf-68242c82fe04"
WOFM01000187.1	RepeatMasker	Unknown	937969	938328	1557	-	.	ID="RND-4_FAMILY-900";Tend="1635";Tstart="1287";shortTE="F";uid="4ce27788-40ae-4a12-b0ed-efc7a54d1a39"
WOFM01000187.1	RepeatMasker	LTR/Pao	1854817	1855038	1719	-	.	ID="RND-1_FAMILY-277";Tend="7802";Tstart="7582";shortTE="F";uid="7fd48a4c-d0ff-4fb3-a9c2-95466517148b"
WOFM01000187.1	RepeatMasker	DNA/CMC-Chapaev-3	3666112	3666240	541	-	.	ID="RND-5_FAMILY-3365";Tend="696";Tstart="572";shortTE="F";uid="cf1ecb5f-0fb7-4f96-a2dc-e3463f2f7d5f"
WOFM01000187.1	RepeatMasker	Unknown	2102544	2102801	1429	-	.	ID="RND-1_FAMILY-2";Tend="1010";Tstart="745";shortTE="F";uid="d1e98a20-7f99-4b2e-825a-dddfc0361e3e"
WOFM01000187.1	RepeatMasker	Unknown	822396	822546	602	-	.	ID="RND-1_FAMILY-70";Tend="1166";Tstart="999";shortTE="F";uid="ff3a8238-03c4-49a3-92db-e20d424cb47e"
WOFM01000187.1	RepeatMasker	Unknown	3641419	3641633	937	-	.	ID="RND-5_FAMILY-2147";Tend="1765";Tstart="1550";shortTE="F";uid="3519b63e-f2b9-4c77-8d1e-4472989e251c"
WOFM01000187.1	RepeatMasker	Unknown	3629756	3630906	7237	-	.	ID="RND-1_FAMILY-778";Tend="1955";Tstart="818";shortTE="F";uid="344d6048-20ad-456c-b355-ca86e184f90c"
WOFM01000187.1	RepeatMasker	DNA	2869759	2869939	767	-	.	ID="RND-5_FAMILY-4767";Tend="1059";Tstart="880";shortTE="F";uid="30b191ff-6ab5-45af-b9bf-a6bcecab80fa"
WOFM01000187.1	RepeatMasker	DNA/Academ-1	841053	841161	570	-	.	ID="RND-1_FAMILY-243";Tend="954";Tstart="823";shortTE="F";uid="8ccad937-1f2c-4c6e-8249-5211d2f63bd4"
WOFM01000187.1	RepeatMasker	Unknown	3395609	3395857	1567	-	.	ID="RND-1_FAMILY-930";Tend="1664";Tstart="1414";shortTE="F";uid="33da7470-c563-4ce1-8550-a4cab938eb1c"
WOFM01000187.1	RepeatMasker	DNA	3495810	3496151	2487	-	.	ID="RND-1_FAMILY-560";Tend="1279";Tstart="940";shortTE="F";uid="fbd71590-1ee6-49e3-886c-02bdf3ef298f"
WOFM01000187.1	RepeatMasker	DNA/Crypton-I	2129508	2129673	502	-	.	ID="RND-1_FAMILY-254";Tend="1120";Tstart="941";shortTE="F";uid="d1323e5b-e824-4448-aa44-f6c27e4e2812"
WOFM01000187.1	RepeatMasker	Unknown	3201125	3201248	805	-	.	ID="RND-4_FAMILY-1114";Tend="1865";Tstart="1740";shortTE="F";uid="99c189d0-eea3-421c-814d-74597e84b8d6"
WOFM01000187.1	RepeatMasker	LTR/Copia	2882159	2882292	724	-	.	ID="RND-1_FAMILY-1026";Tend="891";Tstart="759";shortTE="F";uid="2eb99ae9-286f-4e90-a5d4-d805051816ee"
WOFM01000187.1	RepeatMasker	Unknown	2759582	2759755	554	-	.	ID="RND-1_FAMILY-626";Tend="1201";Tstart="1029";shortTE="F";uid="7dbc1b1a-1d62-436e-9ebc-e8eab450b0b3"
WOFM01000187.1	RepeatMasker	LTR/Copia	186549	189212	7629	-	.	ID="RND-4_FAMILY-712";TEgroup="ctg_96%7CRND-4_FAMILY-712%7C1";Tend="5897";Tstart="2767";shortTE="F";uid="b97a5a4e-1cba-4182-b5d9-ad787cc6dae0"
WOFM01000187.1	RepeatMasker	DNA/Merlin	1158698	1159654	4257	-	.	ID="RND-4_FAMILY-263";Tend="1953";Tstart="1035";shortTE="F";uid="98e9c1aa-1dd1-44c9-bc44-25c9d11231dc"
WOFM01000187.1	RepeatMasker	Unknown	1889487	1891309	10642	-	.	ID="RND-1_FAMILY-313";Tend="2679";Tstart="819";shortTE="F";uid="399f3d72-2330-4afc-a274-14791f15fe02"
WOFM01000187.1	RepeatMasker	LTR/Copia	1966877	1973920	42683	-	.	ID="RND-1_FAMILY-165";Tend="7662";Tstart="593";shortTE="F";uid="f8caf34e-7157-4bc2-b70f-439595dc1a5a"
WOFM01000187.1	RepeatMasker	LTR/Gypsy	2779094	2790259	70887	-	.	ID="RND-1_FAMILY-458";Tend="9913";Tstart="780";shortTE="F";uid="613fb61c-edd5-4433-ae35-f86643346e99"
WOFM01000187.1	RepeatMasker	Unknown	1396547	1396822	842	-	.	ID="RND-5_FAMILY-528";Tend="1485";Tstart="1220";shortTE="F";uid="ebfe7d78-5e1a-4ac7-ba79-0b0c0d856e31"
WOFM01000187.1	RepeatMasker	Unknown	3013261	3013419	944	-	.	ID="RND-5_FAMILY-762";Tend="555";Tstart="397";shortTE="F";uid="0d3c2f2e-200f-402c-94dc-16e309167a89"
WOFM01000187.1	RepeatMasker	DNA/Academ-1	2244421	2244738	1321	-	.	ID="RND-5_FAMILY-3332";Tend="1313";Tstart="1004";shortTE="F";uid="f0cac64c-e6f4-4632-8272-759d89705bf5"
WOFM01000187.1	RepeatMasker	Unknown	435529	435702	1089	-	.	ID="RND-4_FAMILY-1036";Tend="1156";Tstart="974";shortTE="F";uid="5c2e7827-ce6a-41cb-8e02-d91d5298dba1"
WOFM01000187.1	RepeatMasker	LTR/Copia	498140	499112	7207	-	.	ID="RND-6_FAMILY-5311";Tend="2857";Tstart="1846";shortTE="F";uid="875a838b-4adc-4de2-904b-d238a3f0eccb"
WOFM01000187.1	RepeatMasker	DNA/TcMar-m44	3064179	3064547	1660	-	.	ID="RND-1_FAMILY-929";Tend="1334";Tstart="929";shortTE="F";uid="767eff5f-7fec-4246-ac0e-fc1f07c9a011"
WOFM01000187.1	RepeatMasker	Unknown	743504	743751	1236	-	.	ID="RND-1_FAMILY-1114";Tend="1612";Tstart="1364";shortTE="F";uid="900a79be-c8a6-4a2d-ad26-0102ab428b9e"
WOFM01000187.1	RepeatMasker	DNA/Crypton-I	552480	552605	668	-	.	ID="RND-4_FAMILY-246";Tend="982";Tstart="826";shortTE="F";uid="e4e529c0-93c5-4a0b-a29f-94907a047395"
WOFM01000187.1	RepeatMasker	LTR/Pao	492903	493666	1288	-	.	ID="RND-6_FAMILY-2432";Tend="2079";Tstart="1309";shortTE="F";uid="c216f223-705d-433f-a2eb-8c3385bf26e1"
WOFM01000187.1	RepeatMasker	RC/Helitron	760409	760664	1437	-	.	ID="RND-4_FAMILY-590";Tend="1203";Tstart="950";shortTE="F";uid="943d8a4a-0ea6-4c99-aaf0-c3c21bdd5ac8"
WOFM01000187.1	RepeatMasker	Unknown	341273	341436	455	-	.	ID="RND-6_FAMILY-2382";Tend="1619";Tstart="1456";shortTE="F";uid="8495daf2-a4d6-49b1-9351-e606319e228e"
WOFM01000187.1	RepeatMasker	LTR/Pao	1747684	1747883	1605	-	.	ID="RND-6_FAMILY-582";Tend="686";Tstart="489";shortTE="F";uid="cfe4a92d-b4be-488a-ac43-1cbd2894f780"
WOFM01000187.1	RepeatMasker	Unknown	2929969	2930098	607	-	.	ID="RND-4_FAMILY-900";Tend="1637";Tstart="1504";shortTE="F";uid="ff4eefe1-a2f9-4007-a21e-d6c3e508df4a"
WOFM01000187.1	RepeatMasker	Unknown	3414944	3415518	3722	-	.	ID="RND-1_FAMILY-703";Tend="1567";Tstart="976";shortTE="F";uid="778e16c1-7746-44d6-b722-5ec8d41f3f29"
WOFM01000187.1	RepeatMasker	Unknown	3697812	3698306	2529	-	.	ID="RND-5_FAMILY-1452";Tend="1256";Tstart="729";shortTE="F";uid="887bc293-f660-4ec0-8a0b-d04991685c25"
WOFM01000187.1	RepeatMasker	Unknown	197822	198200	1309	-	.	ID="RND-1_FAMILY-433";Tend="1287";Tstart="873";shortTE="F";uid="ff3412df-4a43-4b5d-baf1-5d2ef53b1144"
WOFM01000187.1	RepeatMasker	Unknown	1362426	1362735	1582	-	.	ID="RND-1_FAMILY-306";Tend="1224";Tstart="924";shortTE="F";uid="9d9816c2-84e0-41ef-acda-80dcc9d598ec"
WOFM01000187.1	RepeatMasker	LTR/Gypsy	1538835	1540822	5484	-	.	ID="RND-1_FAMILY-779";Tend="3251";Tstart="1254";shortTE="F";uid="dd97a07a-ea5c-404a-b4b5-ef6f56792133"
WOFM01000187.1	RepeatMasker	Unknown	2445288	2445451	929	-	.	ID="RND-3_FAMILY-213";Tend="1046";Tstart="874";shortTE="F";uid="11e4856c-4955-492a-93d4-3f918ccf41b2"
WOFM01000187.1	RepeatMasker	Unknown	866054	866486	2955	-	.	ID="RND-5_FAMILY-3581";Tend="1414";Tstart="978";shortTE="F";uid="d699e14a-c86c-4d23-99ef-64c0156b04ea"
WOFM01000187.1	RepeatMasker	Unknown	888161	888732	2279	-	.	ID="RND-4_FAMILY-1083";Tend="1563";Tstart="945";shortTE="F";uid="89f010be-2d89-4157-9f92-a4d1ca4689e5"
WOFM01000187.1	RepeatMasker	Unknown	1783431	1784011	3347	-	.	ID="RND-5_FAMILY-1606";Tend="1443";Tstart="856";shortTE="F";uid="dcb4458c-e8ef-4c4e-96b6-6033e4e9a357"
WOFM01000187.1	RepeatMasker	DNA/TcMar-Mariner	2484813	2484986	532	-	.	ID="RND-5_FAMILY-138";Tend="2397";Tstart="2223";shortTE="F";uid="27e00ff9-b6f8-4bd0-b212-d906ae85420f"
WOFM01000187.1	RepeatMasker	Unknown	1315049	1315261	1349	-	.	ID="RND-1_FAMILY-938";Tend="1159";Tstart="948";shortTE="F";uid="851ae0ab-3dfb-4e65-86bc-63d78066e0e3"
WOFM01000187.1	RepeatMasker	Unknown	3019519	3019632	839	-	.	ID="RND-6_FAMILY-9161";Tend="1723";Tstart="1607";shortTE="F";uid="6af0c998-4022-4f6c-aaa0-70b1de7ba222"
WOFM01000187.1	RepeatMasker	Unknown	2923873	2924056	695	-	.	ID="RND-3_FAMILY-291";Tend="1209";Tstart="969";shortTE="F";uid="ac4305a0-ef63-47bc-b540-d84545015a9a"
WOFM01000187.1	RepeatMasker	LTR/ERVL	2931070	2931179	452	-	.	ID="RND-6_FAMILY-2526";Tend="1857";Tstart="1711";shortTE="F";uid="ede32776-3c3d-4eb6-93b0-ed88f9885c69"
WOFM01000187.1	RepeatMasker	Unknown	548345	548472	712	-	.	ID="RND-5_FAMILY-246";Tend="917";Tstart="788";shortTE="F";uid="3121820a-2f3a-4d52-b799-35f5ed48b307"
WOFM01000187.1	RepeatMasker	Unknown	1603808	1604653	3057	-	.	ID="RND-5_FAMILY-246";TEgroup="ctg_96%7CRND-5_FAMILY-246%7C1";Tend="1731";Tstart="741";shortTE="F";uid="945ab871-edae-4d3b-af4b-0f55b9540e03"
WOFM01000187.1	RepeatMasker	Unknown	2243716	2244070	1583	-	.	ID="RND-1_FAMILY-721";Tend="1195";Tstart="891";shortTE="F";uid="ce8b3c42-282a-44e0-b6c2-f277c45f603c"
WOFM01000187.1	RepeatMasker	Unknown	89369	89525	836	-	.	ID="RND-4_FAMILY-1523";Tend="1183";Tstart="1019";shortTE="F";uid="3a662fe9-4c1d-4744-b541-739531a32c07"
WOFM01000187.1	RepeatMasker	Unknown	2663709	2664230	3275	-	.	ID="RND-1_FAMILY-514";Tend="1537";Tstart="977";shortTE="F";uid="2414d254-8b8e-4733-9dd0-d1179db4029b"
WOFM01000187.1	RepeatMasker	Unknown	2519971	2520132	1086	-	.	ID="RND-6_FAMILY-2894";Tend="1933";Tstart="1768";shortTE="F";uid="2da41bcc-703b-46e7-ac67-0dabdde91cfd"
WOFM01000187.1	RepeatMasker	Unknown	2900573	2900832	1577	-	.	ID="RND-1_FAMILY-670";Tend="1182";Tstart="931";shortTE="F";uid="ccfb9662-7f35-44a7-9a40-a42370f81867"
WOFM01000187.1	RepeatMasker	Unknown	2054444	2055240	2379	-	.	ID="RND-1_FAMILY-853";Tend="1775";Tstart="969";shortTE="F";uid="90c64141-7592-4fd2-8425-4ac868724f6e"
WOFM01000187.1	RepeatMasker	Unknown	3826699	3827093	880	-	.	ID="RND-1_FAMILY-449";Tend="1546";Tstart="1151";shortTE="F";uid="c3c87a46-bc8c-474f-9e06-8a95104b7870"
WOFM01000187.1	RepeatMasker	LINE/R2-NeSL	2811355	2811624	1567	-	.	ID="RND-3_FAMILY-38";Tend="1238";Tstart="936";shortTE="F";uid="c33b0152-60b8-491d-b204-3bbe31a9bb01"
WOFM01000187.1	RepeatMasker	Unknown	1062927	1063242	797	-	.	ID="RND-5_FAMILY-3417";Tend="1614";Tstart="1291";shortTE="F";uid="40af26a2-3151-45be-b375-596550a8c66d"
WOFM01000187.1	RepeatMasker	LTR/Copia	1180489	1180692	633	-	.	ID="RND-1_FAMILY-672";Tend="823";Tstart="633";shortTE="F";uid="1085caf7-c580-479d-92eb-f4e11aedd181"
WOFM01000187.1	RepeatMasker	Unknown	2075490	2076004	2798	-	.	ID="RND-1_FAMILY-941";Tend="1920";Tstart="1392";shortTE="F";uid="12f01d63-1726-48ba-b90c-0cd06d35d3d8"
WOFM01000187.1	RepeatMasker	Unknown	3219467	3220256	3576	-	.	ID="RND-1_FAMILY-34";Tend="1797";Tstart="929";shortTE="F";uid="b8a8d1f6-c6d5-42c7-84a8-f2ed2fb192e4"
WOFM01000187.1	RepeatMasker	Unknown	1137793	1138187	2201	-	.	ID="RND-1_FAMILY-416";Tend="1417";Tstart="1013";shortTE="F";uid="2e485468-a11d-4e94-8f89-7f6c738e856a"
WOFM01000187.1	RepeatMasker	Unknown	888862	889575	1766	-	.	ID="RND-1_FAMILY-573";Tend="1978";Tstart="1243";shortTE="F";uid="29536165-8803-4ee3-8190-6194e09d5fde"
WOFM01000187.1	RepeatMasker	Unknown	889819	889956	932	-	.	ID="RND-1_FAMILY-39";Tend="1593";Tstart="1452";shortTE="F";uid="00479d16-0e2a-411e-ae7a-3c988b1c6b64"
WOFM01000187.1	RepeatMasker	Unknown	382514	382809	445	-	.	ID="RND-1_FAMILY-738";TEgroup="ctg_96%7CRND-1_FAMILY-738%7C1";Tend="1692";Tstart="998";shortTE="F";uid="c4f3f8ef-c8d8-42c9-8eb1-91dd5dc67a04"
WOFM01000187.1	RepeatMasker	Unknown	258616	258842	1461	-	.	ID="RND-5_FAMILY-212";Tend="1528";Tstart="1291";shortTE="F";uid="b76a736d-e04d-448a-9e7b-79ffcba110b6"
WOFM01000187.1	RepeatMasker	LTR/Gypsy	487413	491409	27693	-	.	ID="RND-5_FAMILY-3317";Tend="7227";Tstart="3332";shortTE="F";uid="68036723-d5d2-4026-9bba-23dfed9de85d"
WOFM01000187.1	RepeatMasker	Unknown	1454824	1455198	2442	-	.	ID="RND-1_FAMILY-60";Tend="1403";Tstart="1033";shortTE="F";uid="89481911-a6a0-4255-ad39-a2f3f5ee2913"
WOFM01000187.1	RepeatMasker	LTR/Pao	3631402	3631881	2345	-	.	ID="RND-1_FAMILY-28";Tend="1424";Tstart="941";shortTE="F";uid="04a01b3b-7bb5-4ba1-bfa5-b75386338e33"
WOFM01000187.1	RepeatMasker	Unknown	744535	744768	748	-	.	ID="RND-1_FAMILY-1114";Tend="1144";Tstart="837";shortTE="F";uid="1edf3f36-f8bb-41ef-afcf-1a0a650924fd"
WOFM01000187.1	RepeatMasker	LTR/Gypsy	2342820	2349794	56647	-	.	ID="RND-5_FAMILY-1723";Tend="6976";Tstart="4";shortTE="F";uid="fb2cb24f-235b-48e7-bfe1-0ab602028d49"
WOFM01000187.1	RepeatMasker	Unknown	2611926	2612122	1016	-	.	ID="RND-1_FAMILY-75";Tend="1128";Tstart="904";shortTE="F";uid="ce70bc18-546f-4459-ada4-4476d86afdea"
WOFM01000187.1	RepeatMasker	Unknown	528569	529083	2945	-	.	ID="RND-5_FAMILY-129";Tend="1697";Tstart="1200";shortTE="F";uid="1a32e59b-15bb-499a-af15-e7d12a2d89a8"
WOFM01000187.1	RepeatMasker	DNA/Crypton-I	3713630	3713796	574	-	.	ID="RND-1_FAMILY-254";Tend="1110";Tstart="933";shortTE="F";uid="93c30412-610b-4ffa-b22b-2ac568ed8a56"
WOFM01000187.1	RepeatMasker	Unknown	3770395	3770868	2946	-	.	ID="RND-6_FAMILY-3770";Tend="1461";Tstart="978";shortTE="F";uid="3c6bf2dc-5c13-434d-9c07-1a25222ccbd3"
WOFM01000187.1	RepeatMasker	Unknown	3594981	3595317	1579	-	.	ID="RND-6_FAMILY-297";Tend="1286";Tstart="946";shortTE="F";uid="81a74c6e-cb88-4dc7-acab-8deba63c23bf"
WOFM01000187.1	RepeatMasker	Unknown	2902916	2903438	4300	-	.	ID="RND-1_FAMILY-198";Tend="1463";Tstart="940";shortTE="F";uid="795e4e0f-8feb-49f0-9852-093082fe10ed"
WOFM01000187.1	RepeatMasker	DNA/Kolobok-T2?	1613597	1614083	3978	-	.	ID="RND-1_FAMILY-62";Tend="1470";Tstart="985";shortTE="F";uid="e2109d95-038b-4ea0-83a6-bc815eba58c9"
WOFM01000187.1	RepeatMasker	LTR/Gypsy	2566320	2569917	23427	-	.	ID="RND-6_FAMILY-3881";Tend="8485";Tstart="4856";shortTE="F";uid="04c68745-378b-4523-9ef6-5b1e77e344d3"
WOFM01000187.1	RepeatMasker	LTR/Gypsy	1786170	1786768	844	-	.	ID="RND-5_FAMILY-1656";Tend="1573";Tstart="963";shortTE="F";uid="e85a3f3e-3eb3-4c95-9b19-f0b5a80937a0"
WOFM01000187.1	RepeatMasker	DNA/Merlin	1903362	1903641	1298	-	.	ID="RND-5_FAMILY-944";Tend="1740";Tstart="1455";shortTE="F";uid="27ecd3a0-764c-4340-b4ec-58254c33b2a9"
WOFM01000187.1	RepeatMasker	DNA/TcMar-Tigger	1416901	1417434	2123	-	.	ID="RND-1_FAMILY-654";Tend="1530";Tstart="931";shortTE="F";uid="da7e607d-0eeb-4410-a918-2ab12ccff35e"
WOFM01000187.1	RepeatMasker	LTR/Pao	1763463	1764002	2415	-	.	ID="RND-1_FAMILY-28";Tend="1491";Tstart="942";shortTE="F";uid="0af34677-8d0f-4148-a3a3-941a688c6d07"
WOFM01000187.1	RepeatMasker	DNA	3498689	3498833	1050	-	.	ID="RND-5_FAMILY-3205";Tend="1233";Tstart="1089";shortTE="F";uid="ea0d8bf3-1de6-4eaf-85b7-c253c01497cd"
WOFM01000187.1	RepeatMasker	DNA/TcMar-Tc1	1657914	1658279	1226	-	.	ID="RND-4_FAMILY-659";Tend="1217";Tstart="886";shortTE="F";uid="773e4e2c-ad6c-49d0-bdf5-9e190a5e2ea0"
WOFM01000187.1	RepeatMasker	Unknown	825228	825737	1686	-	.	ID="RND-5_FAMILY-733";Tend="1514";Tstart="902";shortTE="F";uid="7c49da54-9a06-40c7-86c9-1a7bb90d7ccb"
WOFM01000187.1	RepeatMasker	Unknown	310789	311016	1623	-	.	ID="RND-6_FAMILY-1504";Tend="2322";Tstart="2093";shortTE="F";uid="74b4a44b-b5b3-4abc-9b9f-f6a77b908527"
WOFM01000187.1	RepeatMasker	LTR/Copia	1420788	1420940	781	-	.	ID="RND-6_FAMILY-3605";Tend="6238";Tstart="6084";shortTE="F";uid="5c84a00b-0693-4ed4-b2df-5ded42a39cfd"
WOFM01000187.1	RepeatMasker	LTR/Gypsy	2942120	2942657	4121	-	.	ID="RND-1_FAMILY-680";Tend="4414";Tstart="3879";shortTE="F";uid="635152fa-cf8e-46ab-aa00-97285a0d446e"
WOFM01000187.1	RepeatMasker	Unknown	2561689	2561799	466	-	.	ID="RND-6_FAMILY-902";Tend="1039";Tstart="936";shortTE="F";uid="3260af2b-8e68-48e0-84a9-969c18121317"
WOFM01000187.1	RepeatMasker	Unknown	217025	217577	1392	-	.	ID="RND-6_FAMILY-6937";Tend="587";Tstart="75";shortTE="F";uid="4b012edb-86ad-4b68-8a6a-56f0554ff870"
WOFM01000187.1	RepeatMasker	Unknown	2289309	2289529	486	-	.	ID="RND-6_FAMILY-734";Tend="1152";Tstart="931";shortTE="F";uid="bb1e0356-fb8b-461f-97f0-a82512eb3dc9"
WOFM01000187.1	RepeatMasker	Unknown	2191722	2191875	656	-	.	ID="RND-1_FAMILY-438";Tend="1107";Tstart="960";shortTE="F";uid="77736e7b-c5a1-4055-bc56-7e8e8704ba81"
WOFM01000187.1	RepeatMasker	LINE/R2-NeSL	3172104	3172652	1468	-	.	ID="RND-3_FAMILY-38";TEgroup="ctg_96%7CRND-3_FAMILY-38%7C3";Tend="1458";Tstart="940";shortTE="F";uid="b47ca0a5-0741-4f88-847c-0b48026c119b"
WOFM01000187.1	RepeatMasker	Unknown	2256413	2256687	1564	-	.	ID="RND-4_FAMILY-2443";Tend="1199";Tstart="932";shortTE="F";uid="a5ad2efd-6822-49b5-9e01-c347a8a09c12"
WOFM01000187.1	RepeatMasker	Unknown	2102782	2102956	952	-	.	ID="RND-6_FAMILY-9161";Tend="1104";Tstart="933";shortTE="F";uid="03b947a9-234e-45e6-b277-acbb4f1bc686"
WOFM01000187.1	RepeatMasker	Unknown	2967626	2968121	2831	-	.	ID="RND-6_FAMILY-7056";Tend="1408";Tstart="913";shortTE="F";uid="1b793410-15e1-4737-abe9-ca7b94fd5e11"
WOFM01000187.1	RepeatMasker	LTR/Gypsy	1696658	1700107	25726	-	.	ID="RND-1_FAMILY-150";Tend="8023";Tstart="4531";shortTE="F";uid="e5ee35e3-97ab-4aac-9447-40cb6b6e2ea6"
WOFM01000187.1	RepeatMasker	Unknown	757306	757466	1079	-	.	ID="RND-6_FAMILY-1257";Tend="1951";Tstart="1795";shortTE="F";uid="0e3920e6-f56b-4eec-83d7-7169a36abbdc"
WOFM01000187.1	RepeatMasker	DNA/Crypton-I	2747613	2747734	764	-	.	ID="RND-1_FAMILY-240";Tend="1102";Tstart="981";shortTE="F";uid="bc44f895-526a-4bae-ae05-38dd9d758234"
WOFM01000187.1	RepeatMasker	LINE/R2-NeSL	265156	265345	1025	-	.	ID="RND-3_FAMILY-38";Tend="1430";Tstart="1240";shortTE="F";uid="53e56cb8-5033-483b-affb-0bc502192028"
WOFM01000187.1	RepeatMasker	DNA/TcMar-Tc1	2732680	2732783	427	-	.	ID="RND-5_FAMILY-576";Tend="1716";Tstart="1609";shortTE="F";uid="59a9fe89-a06a-41fe-abae-a2909db5a21d"
WOFM01000187.1	RepeatMasker	Unknown	3176429	3176643	958	-	.	ID="RND-3_FAMILY-291";Tend="1208";Tstart="968";shortTE="F";uid="4396c8ed-acfd-4537-ae53-ebac8ee6da2e"
WOFM01000187.1	RepeatMasker	Unknown	319197	319831	3758	-	.	ID="RND-4_FAMILY-1483";Tend="981";Tstart="349";shortTE="F";uid="a9227650-2829-429e-b925-32a9b009a445"
WOFM01000187.1	RepeatMasker	Unknown	1603024	1603326	1554	-	.	ID="RND-1_FAMILY-697";Tend="1897";Tstart="1609";shortTE="F";uid="485ff95a-d876-4e0e-bdc0-ad1eab2c2962"
WOFM01000187.1	RepeatMasker	LTR/Pao	827282	836735	30958	-	.	ID="RND-6_FAMILY-1292";Tend="10811";Tstart="1473";shortTE="F";uid="e1f98cac-0d1e-4b52-b861-905704325e1a"
WOFM01000187.1	RepeatMasker	Unknown	1523678	1525554	15891	-	.	ID="RND-1_FAMILY-313";Tend="2688";Tstart="841";shortTE="F";uid="442980b1-79ae-4f0c-8313-add0732294aa"
WOFM01000187.1	RepeatMasker	Unknown	1058801	1059059	890	-	.	ID="RND-5_FAMILY-129";Tend="1314";Tstart="1040";shortTE="F";uid="0a68068e-2a3c-4883-8715-85b57744d007"
WOFM01000187.1	RepeatMasker	Unknown	1851065	1851464	2162	-	.	ID="RND-5_FAMILY-784";Tend="1436";Tstart="1032";shortTE="F";uid="0b84297a-447b-4331-882a-346bf66c1721"
WOFM01000187.1	RepeatMasker	Unknown	1870997	1871316	572	-	.	ID="RND-5_FAMILY-536";Tend="595";Tstart="277";shortTE="F";uid="87074609-020f-40f3-8b3f-d0be81c60e6a"
WOFM01000187.1	RepeatMasker	Unknown	787791	787984	438	-	.	ID="RND-6_FAMILY-734";Tend="1152";Tstart="937";shortTE="F";uid="3be24d4b-7125-4bda-9073-20ebc68c6265"
WOFM01000187.1	RepeatMasker	Satellite	101274	105485	29569	-	.	ID="RND-1_FAMILY-151";Tend="4935";Tstart="721";shortTE="F";uid="a995861d-a998-4e80-91be-1b45a7dc8a87"
WOFM01000187.1	RepeatMasker	LTR/ERVL	843240	843408	454	-	.	ID="RND-6_FAMILY-2526";Tend="1836";Tstart="1669";shortTE="F";uid="e5fde5bb-acbe-42bb-842a-3db6f2581800"
WOFM01000187.1	RepeatMasker	Unknown	981998	982163	1241	-	.	ID="RND-1_FAMILY-534";Tend="1071";Tstart="905";shortTE="F";uid="9aa1bac4-5e49-4595-bb41-09ec438cb163"
WOFM01000187.1	RepeatMasker	Unknown	367043	367217	464	-	.	ID="RND-5_FAMILY-6275";TEgroup="ctg_96%7CRND-5_FAMILY-6275%7C1";Tend="328";Tstart="171";shortTE="T";uid="4438a811-5aac-437c-863c-6d274eabf5bb"
WOFM01000187.1	RepeatMasker	Unknown	582902	583567	3752	-	.	ID="RND-1_FAMILY-495";Tend="1631";Tstart="945";shortTE="F";uid="f7fc7dc5-79b1-4026-8a5f-d40467b756fd"
WOFM01000187.1	RepeatMasker	DNA/Maverick	3667340	3676976	57692	-	.	ID="RND-6_FAMILY-5771";Tend="9543";Tstart="82";shortTE="F";uid="55f2cdf4-6227-4d8a-a8d3-ca20f272616d"
WOFM01000187.1	RepeatMasker	Unknown	3385970	3386150	813	-	.	ID="RND-4_FAMILY-2537";Tend="1580";Tstart="1404";shortTE="F";uid="528aaab5-3dd7-46be-b1f5-0fa8768c5438"
WOFM01000187.1	RepeatMasker	Unknown	3490089	3490197	534	-	.	ID="RND-6_FAMILY-1294";Tend="129";Tstart="35";shortTE="F";uid="2729357e-41aa-4a7f-b496-227c0d104dba"
WOFM01000187.1	RepeatMasker	LINE/R1-LOA	1329244	1331420	5460	-	.	ID="RND-6_FAMILY-10295";Tend="2117";Tstart="2";shortTE="F";uid="59311d2c-d8ee-4685-988f-4d1c6c6aa2f9"
WOFM01000187.1	RepeatMasker	DNA/TcMar-Mariner	651384	651580	526	-	.	ID="RND-5_FAMILY-138";Tend="1187";Tstart="989";shortTE="F";uid="59194fc3-448c-4818-9aff-277da7c59089"
WOFM01000187.1	RepeatMasker	Unknown	1950878	1951025	421	-	.	ID="RND-4_FAMILY-688";Tend="1349";Tstart="1220";shortTE="F";uid="405ba9bf-25b3-4656-8dd8-f840580186bf"
WOFM01000187.1	RepeatMasker	RC/Helitron	3644174	3644593	2362	-	.	ID="RND-1_FAMILY-466";Tend="1590";Tstart="1139";shortTE="F";uid="ff8ee426-a8e7-4eba-aa09-1028eba81c2e"
WOFM01000187.1	RepeatMasker	LINE/R2-NeSL	236797	237307	2672	-	.	ID="RND-3_FAMILY-38";Tend="1432";Tstart="927";shortTE="F";uid="61cfe3ea-2e49-4007-a913-4d362db1c6de"
WOFM01000187.1	RepeatMasker	Unknown	1586269	1586397	473	-	.	ID="RND-1_FAMILY-852";Tend="1068";Tstart="947";shortTE="F";uid="f55909ef-a095-4785-90bc-22a3a5d34094"
WOFM01000187.1	RepeatMasker	Unknown	428746	428876	473	-	.	ID="RND-6_FAMILY-5309";Tend="2346";Tstart="2216";shortTE="F";uid="fc96816a-1d48-4eb6-9df2-43e59d741718"
WOFM01000187.1	RepeatMasker	Unknown	2922688	2923078	1879	-	.	ID="RND-5_FAMILY-784";Tend="1480";Tstart="1084";shortTE="F";uid="16894612-d0eb-4df2-bc92-9cc12500ade5"
WOFM01000187.1	RepeatMasker	Unknown	1819629	1820123	1676	-	.	ID="RND-2_FAMILY-36";Tend="1097";Tstart="643";shortTE="F";uid="f6a9b441-1842-47ad-9886-04919c578876"
WOFM01000187.1	RepeatMasker	Unknown	3410709	3411154	3289	-	.	ID="RND-1_FAMILY-60";Tend="1408";Tstart="961";shortTE="F";uid="cda3507b-f754-4ba2-aecf-f82229091029"
WOFM01000187.1	RepeatMasker	Unknown	3443381	3443568	841	-	.	ID="RND-6_FAMILY-756";Tend="1059";Tstart="857";shortTE="F";uid="49ad8216-3294-41f9-8daa-cf19b9936338"
WOFM01000187.1	RepeatMasker	Unknown	2927591	2927977	2038	-	.	ID="RND-3_FAMILY-565";Tend="1375";Tstart="992";shortTE="F";uid="45b5dfb2-21fd-44ef-b5b3-4222ce449c7e"
WOFM01000187.1	RepeatMasker	RC/Helitron	203819	203961	2148	-	.	ID="RND-4_FAMILY-590";Tend="1565";Tstart="1244";shortTE="F";uid="9c21b1d5-6239-4ba1-a2b9-9c4de09ee6d4"
WOFM01000187.1	RepeatMasker	Unknown	2504308	2504478	1042	-	.	ID="RND-1_FAMILY-75";Tend="1135";Tstart="962";shortTE="F";uid="020f7a82-3600-4e94-b395-f0b60bd95e9f"
WOFM01000187.1	RepeatMasker	LINE/RTE-BovB	3713417	3713607	811	-	.	ID="RND-3_FAMILY-11";Tend="1472";Tstart="1281";shortTE="F";uid="c3ffa593-91ae-4093-83cb-1aee58628545"
WOFM01000187.1	RepeatMasker	Unknown	2382749	2382986	665	-	.	ID="RND-6_FAMILY-14429";Tend="1140";Tstart="900";shortTE="F";uid="e31ae020-d3ab-4ed9-9e8d-ea3a9a9493a2"
WOFM01000187.1	RepeatMasker	DNA/TcMar-m44	496461	496829	2408	-	.	ID="RND-1_FAMILY-929";Tend="1335";Tstart="929";shortTE="F";uid="21567574-571c-475e-97a5-8dca6a83dc34"
WOFM01000187.1	RepeatMasker	Unknown	2792114	2792265	971	-	.	ID="RND-1_FAMILY-75";Tend="1124";Tstart="970";shortTE="F";uid="18ba97a8-fcde-46ec-b4ae-3b67e50f315d"
WOFM01000187.1	RepeatMasker	Unknown	953303	953403	437	-	.	ID="RND-5_FAMILY-784";Tend="1630";Tstart="1502";shortTE="F";uid="da512b4d-0797-4725-971e-b58f95be3099"
WOFM01000187.1	RepeatMasker	Unknown	1687322	1687439	663	-	.	ID="RND-4_FAMILY-84";Tend="1877";Tstart="1762";shortTE="F";uid="e93a1c91-8cdc-4357-b459-0c8b87e4755e"
WOFM01000187.1	RepeatMasker	Unknown	1894317	1894422	677	-	.	ID="RND-6_FAMILY-2142";Tend="471";Tstart="368";shortTE="F";uid="a68f825c-e94b-4e0d-b607-7aa3a6ec06f2"
WOFM01000187.1	RepeatMasker	Unknown	1818660	1819558	7630	-	.	ID="RND-1_FAMILY-650";Tend="1832";Tstart="934";shortTE="F";uid="dc0118b2-754c-436b-9ba3-ce9ef7dfbcfe"
WOFM01000187.1	RepeatMasker	Unknown	1288225	1288443	1616	-	.	ID="RND-1_FAMILY-938";Tend="1164";Tstart="946";shortTE="F";uid="3140c784-901c-49de-adf4-9e9eb0cfa072"
WOFM01000187.1	RepeatMasker	DNA/CMC-Chapaev-3	1445300	1445634	560	-	.	ID="RND-5_FAMILY-3365";Tend="1898";Tstart="1567";shortTE="F";uid="d88990ed-c8cb-4274-91d1-a8b631e76a0e"
WOFM01000187.1	RepeatMasker	Unknown	2616295	2616607	550	-	.	ID="RND-1_FAMILY-10";Tend="1392";Tstart="1045";shortTE="F";uid="d6fae382-9a3a-4b0e-b415-aa96f17a8c1d"
WOFM01000187.1	RepeatMasker	DNA/Crypton-I	950751	950969	701	-	.	ID="RND-6_FAMILY-4026";Tend="1275";Tstart="1032";shortTE="F";uid="e8af4724-1c99-4e0d-9d1d-07b305458257"
WOFM01000187.1	RepeatMasker	Unknown	2324428	2324623	936	-	.	ID="RND-1_FAMILY-438";Tend="1163";Tstart="960";shortTE="F";uid="25f3356b-4b68-4702-8a0a-9d5dcd0680ee"
WOFM01000187.1	RepeatMasker	RC/Helitron	1519316	1519554	450	-	.	ID="RND-1_FAMILY-244";Tend="3785";Tstart="3545";shortTE="F";uid="3fc096cc-773e-4e2f-90b2-cfde6e8243c0"
WOFM01000187.1	RepeatMasker	Unknown	265440	265988	3142	-	.	ID="RND-6_FAMILY-2349";Tend="1524";Tstart="976";shortTE="F";uid="f23c7e18-7896-4c1f-8292-6acb6f56d371"
WOFM01000187.1	RepeatMasker	LINE/RTE-BovB	2758622	2759112	2801	-	.	ID="RND-3_FAMILY-11";Tend="1468";Tstart="931";shortTE="F";uid="53d05f90-4e13-4ea7-8c12-95e9e25f04a0"
WOFM01000187.1	RepeatMasker	Unknown	1798416	1798595	1343	-	.	ID="RND-5_FAMILY-3740";Tend="1190";Tstart="1010";shortTE="F";uid="9386f172-be34-4a53-8f4b-929c126115bb"
WOFM01000187.1	RepeatMasker	LINE/R1-LOA	2818241	2818624	1000	-	.	ID="RND-6_FAMILY-149";Tend="1582";Tstart="1236";shortTE="F";uid="60e87a22-a06f-4e86-9be2-69c8b39026a2"
WOFM01000187.1	RepeatMasker	LTR/Gypsy	1659877	1660117	873	-	.	ID="RND-6_FAMILY-10815";Tend="338";Tstart="101";shortTE="F";uid="67cd33bc-4a27-4e24-8a66-013e1944b328"
WOFM01000187.1	RepeatMasker	DNA/hAT-Tip100	788860	789108	488	-	.	ID="RND-5_FAMILY-8";Tend="1263";Tstart="1002";shortTE="F";uid="74d12dde-18a5-4fcb-836f-64a56cec08ca"
WOFM01000187.1	RepeatMasker	Unknown	2082542	2083019	2254	-	.	ID="RND-3_FAMILY-391";Tend="1798";Tstart="1329";shortTE="F";uid="bfe8002e-579e-4a64-8452-5d983eca1bac"
WOFM01000187.1	RepeatMasker	LTR/Gypsy	850180	850869	4920	-	.	ID="RND-6_FAMILY-1552";Tend="1443";Tstart="765";shortTE="F";uid="054d9b0b-37d2-4dad-bbfb-6b54aa7320d8"
WOFM01000187.1	RepeatMasker	LINE/R2-NeSL	2813836	2814339	3334	-	.	ID="RND-3_FAMILY-38";Tend="1459";Tstart="940";shortTE="F";uid="f4247ca9-73c4-4e96-b4e4-97a1972f1e2d"
WOFM01000187.1	RepeatMasker	Unknown	2589375	2589598	1156	-	.	ID="RND-1_FAMILY-554";Tend="1327";Tstart="1114";shortTE="F";uid="3c7bdc1e-0bd8-4cce-b8dd-ce13850d3ac2"
WOFM01000187.1	RepeatMasker	DNA/Merlin	418422	418751	1611	-	.	ID="RND-4_FAMILY-263";Tend="1559";Tstart="1199";shortTE="F";uid="ee0dd824-edad-4c78-b948-b795d9b2788f"
WOFM01000187.1	RepeatMasker	Unknown	2435303	2435501	629	-	.	ID="RND-5_FAMILY-212";Tend="1313";Tstart="1118";shortTE="F";uid="203add42-5d92-4c26-a637-bc8c6b9e05a8"
WOFM01000187.1	RepeatMasker	Unknown	522750	522903	589	-	.	ID="RND-5_FAMILY-647";Tend="1112";Tstart="931";shortTE="F";uid="3da3546f-205d-4643-979d-8ed74771be1e"
WOFM01000187.1	RepeatMasker	Unknown	1963641	1965495	15872	-	.	ID="RND-1_FAMILY-313";Tend="2692";Tstart="841";shortTE="F";uid="933e175a-aa1f-4d44-8069-b0cbfafbf40b"
WOFM01000187.1	RepeatMasker	Unknown	1834930	1835087	663	-	.	ID="RND-5_FAMILY-733";Tend="2034";Tstart="1877";shortTE="F";uid="880b6293-810c-4572-9b97-439547c6eda9"
WOFM01000187.1	RepeatMasker	DNA/Sola-2	1467389	1468544	3042	-	.	ID="RND-6_FAMILY-6306";Tend="1610";Tstart="278";shortTE="F";uid="6119fe6e-a1a2-476f-be35-8a2c1993f7f7"
WOFM01000187.1	RepeatMasker	DNA/Kolobok-T2	1482333	1485773	11281	-	.	ID="RND-6_FAMILY-1261";Tend="7186";Tstart="3747";shortTE="F";uid="3b5972ce-ca2f-4fe9-b563-8f9527876bfa"
WOFM01000187.1	RepeatMasker	Unknown	2505911	2506293	3097	-	.	ID="RND-1_FAMILY-500";Tend="1364";Tstart="982";shortTE="F";uid="0326e9fb-b67f-4f80-8c39-f005861f2f3d"
WOFM01000187.1	RepeatMasker	Unknown	3640076	3640550	2265	-	.	ID="RND-1_FAMILY-1";Tend="1979";Tstart="1120";shortTE="F";uid="05d91271-5f31-479c-9b62-2f49d097b235"
WOFM01000187.1	RepeatMasker	DNA/TcMar-Mariner	842931	843249	703	-	.	ID="RND-6_FAMILY-9025";Tend="1972";Tstart="1652";shortTE="F";uid="83123e1c-80ba-4a88-b564-452bdb9c7879"
WOFM01000187.1	RepeatMasker	Unknown	2811212	2811356	1024	-	.	ID="RND-6_FAMILY-3860";Tend="1763";Tstart="1616";shortTE="F";uid="24df9bc4-7e5c-4b35-8eac-84d151e769e2"
WOFM01000187.1	RepeatMasker	Unknown	2067014	2067184	1053	-	.	ID="RND-4_FAMILY-2229";Tend="1132";Tstart="942";shortTE="F";uid="c7055c4c-66ad-411f-a8f6-7ba068b10873"
WOFM01000187.1	RepeatMasker	LTR/Gypsy	1075922	1076323	2623	-	.	ID="RND-6_FAMILY-550";Tend="1153";Tstart="734";shortTE="F";uid="19fa9e56-8c2f-4f9d-8fb2-61584eaea94a"
WOFM01000187.1	RepeatMasker	DNA/Crypton-I	2582650	2583459	5289	-	.	ID="rnd-6_family-470";Tend="1843";Tstart="836";shortTE="F";uid="c9baba24-9749-42bd-a8ea-8837656919cc"
WOFM01000187.1	RepeatMasker	Unknown	2812316	2812488	514	-	.	ID="RND-1_FAMILY-684";Tend="1076";Tstart="920";shortTE="F";uid="68916191-ab7d-4da4-aafe-1c5b60a5d15f"
WOFM01000187.1	RepeatMasker	Unknown	1888446	1888599	662	-	.	ID="RND-6_FAMILY-3860";Tend="1763";Tstart="1620";shortTE="F";uid="66e85288-bbb7-43c7-9da5-259a32473e22"
WOFM01000187.1	RepeatMasker	DNA/MULE-MuDR	650675	651383	3495	-	.	ID="RND-5_FAMILY-133";Tend="1511";Tstart="734";shortTE="F";uid="719971d5-987f-437c-91e8-00d8d37761bb"
WOFM01000187.1	RepeatMasker	LTR/Copia	1182879	1188187	40820	-	.	ID="RND-1_FAMILY-391";Tend="6141";Tstart="832";shortTE="F";uid="4e4a165f-2a6b-4c8d-a41c-061a5f00e799"
WOFM01000187.1	RepeatMasker	Unknown	1751475	1754481	554	-	.	ID="RND-5_FAMILY-4017";TEgroup="ctg_96%7CRND-5_FAMILY-4017%7C1";Tend="3461";Tstart="552";shortTE="T";uid="22fe0158-7a54-48be-b12a-6f65fd3f686c"
WOFM01000187.1	RepeatMasker	LTR/Gypsy	2725215	2725681	3749	-	.	ID="RND-1_FAMILY-503";Tend="1194";Tstart="730";shortTE="F";uid="b4468e71-0496-43b8-8968-2bdc6bc70612"
WOFM01000187.1	RepeatMasker	Unknown	2021174	2021611	1522	-	.	ID="RND-6_FAMILY-8714";TEgroup="ctg_96%7CRND-6_FAMILY-8714%7C1";Tend="1534";Tstart="926";shortTE="F";uid="f9b91535-f384-4c56-84e5-9ed2f7488590"
WOFM01000187.1	RepeatMasker	Unknown	3156823	3157043	869	-	.	ID="RND-1_FAMILY-10";Tend="1114";Tstart="691";shortTE="F";uid="bd1d0093-b4cc-407d-8b41-33be2a70eccd"
WOFM01000187.1	RepeatMasker	Unknown	1898739	1898895	747	-	.	ID="RND-1_FAMILY-438";Tend="1164";Tstart="1002";shortTE="F";uid="34bbdae5-4390-4ff8-91d4-c24c126aaeaf"
WOFM01000187.1	RepeatMasker	Unknown	407798	407960	633	-	.	ID="RND-1_FAMILY-328";Tend="1152";Tstart="996";shortTE="F";uid="7a088104-b6d8-452f-a8a2-36900f0717db"
WOFM01000187.1	RepeatMasker	LTR/Copia	494040	495966	5372	-	.	ID="RND-6_FAMILY-5311";TEgroup="ctg_96%7CRND-6_FAMILY-5311%7C1";Tend="5123";Tstart="2850";shortTE="F";uid="1e4c1971-83bf-4b1f-8f39-2d8fd7e6d721"
WOFM01000187.1	RepeatMasker	Unknown	3530150	3530467	1132	-	.	ID="RND-5_FAMILY-177";Tend="1514";Tstart="1202";shortTE="F";uid="29de1d60-e614-4c2d-bd19-93eca0ce6e47"
WOFM01000187.1	RepeatMasker	DNA/CMC-EnSpm	3063876	3064182	2156	-	.	ID="RND-1_FAMILY-350";Tend="1372";Tstart="1052";shortTE="F";uid="d34f91e6-4840-46fc-a547-e7921bc05146"
WOFM01000187.1	RepeatMasker	Unknown	406857	407013	704	-	.	ID="RND-1_FAMILY-328";Tend="1284";Tstart="1126";shortTE="F";uid="9529254a-b02d-4116-b435-fd47f64ba046"
WOFM01000187.1	RepeatMasker	LINE/R2-NeSL	2388896	2389296	2703	-	.	ID="RND-3_FAMILY-38";Tend="1332";Tstart="933";shortTE="F";uid="07122d5b-17c5-4d41-b10e-e3f5fa4f53ff"
WOFM01000187.1	RepeatMasker	Unknown	2410442	2410607	844	-	.	ID="RND-1_FAMILY-438";Tend="1134";Tstart="960";shortTE="F";uid="a948baee-dbc7-48ec-ae87-ddf177414fd3"
WOFM01000187.1	RepeatMasker	LINE/Penelope	816446	816905	1099	-	.	ID="RND-6_FAMILY-5286";Tend="3114";Tstart="2634";shortTE="F";uid="69242032-7206-4439-8a4f-342b90b75802"
WOFM01000187.1	RepeatMasker	LTR/Copia	2877044	2882112	21371	-	.	ID="RND-6_FAMILY-6350";Tend="5258";Tstart="2";shortTE="F";uid="9b08d4ae-74fd-4830-afd6-119b18f99c1c"
WOFM01000187.1	RepeatMasker	LINE/L2	1600650	1600831	702	-	.	ID="RND-5_FAMILY-2134";Tend="1013";Tstart="844";shortTE="F";uid="b547ade8-32b6-4185-bf03-0f65cf2de71c"
WOFM01000187.1	RepeatMasker	Unknown	716432	716968	1839	-	.	ID="RND-5_FAMILY-784";TEgroup="ctg_96%7CRND-5_FAMILY-784%7C1";Tend="1630";Tstart="886";shortTE="F";uid="b146be56-4457-4a44-825a-b81c5073917e"
WOFM01000187.1	RepeatMasker	Unknown	2406519	2406789	1250	-	.	ID="RND-5_FAMILY-123";Tend="1087";Tstart="809";shortTE="F";uid="0e7ac288-7b4e-4e04-bacc-64f9638b14f4"
WOFM01000187.1	RepeatMasker	Unknown	2306489	2306946	3238	-	.	ID="RND-6_FAMILY-2382";Tend="1831";Tstart="1355";shortTE="F";uid="7f0b63c6-cae5-481f-90f7-80819e0b03db"
WOFM01000187.1	RepeatMasker	DNA/hAT-hAT19	1145168	1145754	937	-	.	ID="RND-6_FAMILY-364";TEgroup="ctg_96%7CRND-6_FAMILY-364%7C1";Tend="1413";Tstart="736";shortTE="F";uid="ce05b081-b19e-41e1-a6e3-1a343faef062"
WOFM01000187.1	RepeatMasker	LTR/Pao	2135785	2136239	2920	-	.	ID="RND-1_FAMILY-54";Tend="1440";Tstart="968";shortTE="F";uid="f11608d7-3b36-4981-8937-e2f4746e3911"
WOFM01000187.1	RepeatMasker	Unknown	1510112	1513459	21606	-	.	ID="RND-1_FAMILY-694";Tend="4039";Tstart="753";shortTE="F";uid="db621709-84bf-4125-965d-e2c8e87b1c2d"
WOFM01000187.1	RepeatMasker	Unknown	2830680	2830834	659	-	.	ID="RND-6_FAMILY-1058";Tend="1166";Tstart="1014";shortTE="F";uid="f5a90dd0-baf6-4a14-9f17-64f37431e4f5"
WOFM01000187.1	RepeatMasker	DNA/Kolobok-T2?	2388806	2388906	469	-	.	ID="KOLOBOK-N1_AEC";Tend="7477";Tstart="7379";shortTE="F";uid="cd122c93-abf7-44fd-b047-c8a25ca5f885"
WOFM01000187.1	RepeatMasker	LTR/Gypsy	3533178	3544103	81228	-	.	ID="RND-1_FAMILY-378";Tend="10489";Tstart="502";shortTE="F";uid="3449ff15-e656-4990-9463-561d3ec0322a"
WOFM01000187.1	RepeatMasker	Unknown	1809847	1810051	1126	-	.	ID="RND-5_FAMILY-1266";Tend="649";Tstart="444";shortTE="F";uid="95c31022-6260-43f5-b123-e4814dc37861"
WOFM01000187.1	RepeatMasker	DNA/Crypton-I	1464474	1464660	451	-	.	ID="RND-1_FAMILY-240";Tend="1473";Tstart="1274";shortTE="F";uid="70850c76-3dd2-4f70-9a34-8d63b824b2f3"
WOFM01000187.1	RepeatMasker	DNA/Ginger-2	3043861	3044237	2290	-	.	ID="RND-6_FAMILY-1246";Tend="1374";Tstart="981";shortTE="F";uid="85d881c0-1e19-4ea7-974b-3b9cbde549bd"
WOFM01000187.1	RepeatMasker	Unknown	324904	325051	640	-	.	ID="RND-1_FAMILY-328";TEgroup="ctg_96%7CRND-1_FAMILY-328%7C1";Tend="1284";Tstart="994";shortTE="T";uid="37f8a59c-75c6-4684-861b-72b6c99dedca"
WOFM01000187.1	RepeatMasker	Unknown	2827681	2827956	1216	-	.	ID="RND-1_FAMILY-328";Tend="1282";Tstart="998";shortTE="F";uid="e5661283-bc97-4149-b28c-e7af61434366"
WOFM01000187.1	RepeatMasker	Unknown	642070	642282	1117	-	.	ID="RND-1_FAMILY-34";Tend="1799";Tstart="1589";shortTE="F";uid="45fe6464-4f7a-42f6-8b0b-cd83cfb52f42"
WOFM01000187.1	RepeatMasker	LINE/R2-NeSL	3044325	3045115	1539	-	.	ID="RND-3_FAMILY-38";TEgroup="ctg_96%7CRND-3_FAMILY-38%7C2";Tend="1460";Tstart="941";shortTE="F";uid="71e24821-5986-4f7b-8624-f5ab960043f8"
WOFM01000187.1	RepeatMasker	LINE/R2-NeSL	318814	319198	2643	-	.	ID="RND-3_FAMILY-38";Tend="1328";Tstart="941";shortTE="F";uid="c8a370d7-7870-4597-8213-361f8d285d5f"
WOFM01000187.1	RepeatMasker	Unknown	3041795	3042008	1402	-	.	ID="RND-1_FAMILY-456";Tend="1188";Tstart="973";shortTE="F";uid="53dc5ec0-5f18-41a2-852c-eb3b16d2c21f"
WOFM01000187.1	RepeatMasker	LTR/Gypsy	3238256	3238719	3380	-	.	ID="RND-1_FAMILY-156";Tend="713";Tstart="255";shortTE="F";uid="5d7f00ea-fdce-4f31-a9cd-6a8a7d55d9c0"
WOFM01000187.1	RepeatMasker	Unknown	3596776	3596962	1414	-	.	ID="RND-1_FAMILY-807";Tend="1157";Tstart="972";shortTE="F";uid="4358c8c0-2a32-4075-8eb3-68802ccccfbf"
WOFM01000187.1	RepeatMasker	LTR/Gypsy	1513459	1515938	16839	-	.	ID="RND-1_FAMILY-150";Tend="3184";Tstart="702";shortTE="F";uid="9b27d170-b430-46ce-85b0-2375b7d46249"
WOFM01000187.1	RepeatMasker	Unknown	2270155	2270310	535	-	.	ID="RND-5_FAMILY-1089";Tend="1305";Tstart="1162";shortTE="F";uid="7a3f2279-8501-4c8e-a4a2-cf7ec5323372"
WOFM01000187.1	RepeatMasker	Unknown	1883243	1883405	637	-	.	ID="RND-4_FAMILY-2415";Tend="1599";Tstart="1443";shortTE="F";uid="31bb009d-926d-413d-9235-ee97aca3d508"
WOFM01000187.1	RepeatMasker	DNA/hAT-Tip100	2494355	2494684	1520	-	.	ID="RND-4_FAMILY-959";Tend="1248";Tstart="910";shortTE="F";uid="f58d0fc1-6130-434d-810e-f21b907cb34e"
WOFM01000187.1	RepeatMasker	Unknown	1155400	1155687	1336	-	.	ID="RND-4_FAMILY-455";Tend="1258";Tstart="961";shortTE="F";uid="f99f7931-8a3e-46c3-bc42-e76cb8115621"
WOFM01000187.1	RepeatMasker	Unknown	3620763	3620887	829	-	.	ID="RND-1_FAMILY-247";Tend="1338";Tstart="1218";shortTE="F";uid="48d2a57a-1a98-44c7-963d-4bd9c2fbb88c"
WOFM01000187.1	RepeatMasker	Unknown	1156167	1156861	493	-	.	ID="RND-3_FAMILY-565";TEgroup="ctg_96%7CRND-3_FAMILY-565%7C1";Tend="1472";Tstart="952";shortTE="F";uid="4358457e-d04d-4a97-87b3-160b98f15602"
WOFM01000187.1	RepeatMasker	LINE/L2	412547	412899	926	-	.	ID="RND-1_FAMILY-65";Tend="1862";Tstart="1528";shortTE="F";uid="6e90d2c1-9e80-41dd-9161-406ce0038b13"
WOFM01000187.1	RepeatMasker	LTR/Gypsy	2540243	2540689	652	-	.	ID="RND-6_FAMILY-7355";Tend="1517";Tstart="1107";shortTE="F";uid="fa299124-951c-4971-ae92-5e77545ff36c"
WOFM01000187.1	RepeatMasker	DNA/TcMar-Mariner	234915	235181	1415	-	.	ID="RND-5_FAMILY-138";Tend="2797";Tstart="2530";shortTE="F";uid="3c8f7856-a383-4c64-9808-1de5ba003b8a"
WOFM01000187.1	RepeatMasker	Unknown	2076398	2076817	2483	-	.	ID="RND-1_FAMILY-599";Tend="1373";Tstart="928";shortTE="F";uid="a1ad5bf6-bded-454b-b23c-a60b4f6fece6"
WOFM01000187.1	RepeatMasker	Unknown	485720	486759	5395	-	.	ID="RND-1_FAMILY-573";Tend="1121";Tstart="197";shortTE="F";uid="c8d00caa-bf5a-40e4-86ad-767f7aa2feb4"
WOFM01000187.1	RepeatMasker	Unknown	1420990	1422017	4510	-	.	ID="RND-4_FAMILY-2415";Tend="1627";Tstart="561";shortTE="F";uid="7fd96381-8d3b-44d0-897a-98bdba4caacb"
WOFM01000187.1	RepeatMasker	Unknown	1548835	1549054	1474	-	.	ID="RND-1_FAMILY-1054";Tend="843";Tstart="628";shortTE="F";uid="8fbfb592-1fe3-410c-92e0-4cf1f80650dd"
WOFM01000187.1	RepeatMasker	LTR/ERVL	3605525	3605710	435	-	.	ID="RND-6_FAMILY-2526";Tend="1833";Tstart="1656";shortTE="F";uid="f5359d75-67f9-41d8-bf1e-5ff4b3a608c8"
WOFM01000187.1	RepeatMasker	Unknown	3707466	3708197	4417	-	.	ID="RND-6_FAMILY-3177";Tend="1690";Tstart="966";shortTE="F";uid="0d099d16-5a21-47ec-a214-a47c7ba6bb9d"
WOFM01000187.1	RepeatMasker	Unknown	1993084	1993209	771	-	.	ID="RND-5_FAMILY-172";Tend="1093";Tstart="969";shortTE="F";uid="f79928c6-c1a5-4795-ae04-1c5afec41a0b"
WOFM01000187.1	RepeatMasker	LTR/Gypsy	1563181	1563558	2221	-	.	ID="RND-3_FAMILY-160";Tend="2206";Tstart="1822";shortTE="F";uid="9a3fe66a-e27d-4161-bb44-e24f2591f3c1"
WOFM01000187.1	RepeatMasker	Satellite	189225	190167	5507	-	.	ID="RND-1_FAMILY-148";Tend="7150";Tstart="6209";shortTE="F";uid="a97e85de-684a-4761-8eee-e5878288f925"
WOFM01000187.1	RepeatMasker	Unknown	89530	89836	1084	-	.	ID="RND-5_FAMILY-2131";Tend="1193";Tstart="872";shortTE="F";uid="9c8a6bee-ee18-46f2-81f4-7aa722c56561"
WOFM01000187.1	RepeatMasker	Unknown	836731	837904	7348	-	.	ID="RND-6_FAMILY-1291";Tend="1554";Tstart="453";shortTE="F";uid="7066e89d-6cb9-4689-ae09-952e16de0da6"
WOFM01000187.1	RepeatMasker	Unknown	1900196	1901047	4674	-	.	ID="RND-1_FAMILY-769";Tend="1763";Tstart="953";shortTE="F";uid="f9d7c70e-4f12-4d37-aa0d-242935d3a7f2"
WOFM01000187.1	RepeatMasker	Unknown	215718	216570	984	-	.	ID="RND-1_FAMILY-1127";TEgroup="ctg_96%7CRND-1_FAMILY-1127%7C1";Tend="1940";Tstart="981";shortTE="F";uid="e47a7799-8e80-497d-a04f-186ac781677e"
WOFM01000187.1	RepeatMasker	LINE/I-Jockey	514280	514618	456	-	.	ID="AG-JOCK-1";Tend="1478";Tstart="1183";shortTE="F";uid="ea1340f6-7780-4dda-859a-cbe933833336"
WOFM01000187.1	RepeatMasker	Unknown	2020405	2020706	569	-	.	ID="RND-6_FAMILY-1512";Tend="1378";Tstart="1066";shortTE="F";uid="2aaea0dd-00bc-403e-b899-bad02fe2ed9e"
WOFM01000187.1	RepeatMasker	DNA/Academ-1	352303	352449	851	-	.	ID="RND-6_FAMILY-3417";Tend="1062";Tstart="900";shortTE="F";uid="10702959-9950-4ea1-a52d-099103a58e2f"
WOFM01000187.1	RepeatMasker	Unknown	3012218	3012451	1438	-	.	ID="RND-5_FAMILY-762";Tend="1300";Tstart="1069";shortTE="F";uid="c62d2b00-cf1e-4e61-9c92-6c507917266a"
WOFM01000187.1	RepeatMasker	Satellite	1244724	1244855	551	-	.	ID="RND-1_FAMILY-151";Tend="829";Tstart="703";shortTE="F";uid="91395d6e-c102-4e2e-abdf-0f415e237f12"
WOFM01000187.1	RepeatMasker	Unknown	3047207	3047481	1486	-	.	ID="RND-1_FAMILY-251";Tend="1231";Tstart="956";shortTE="F";uid="b15b8d87-232a-4aef-a391-f46cdc17cdb0"
WOFM01000187.1	RepeatMasker	Unknown	3605079	3605389	818	-	.	ID="RND-4_FAMILY-900";Tend="1633";Tstart="1323";shortTE="F";uid="c814e320-7221-49a9-aad5-ce4496d3878d"
WOFM01000187.1	RepeatMasker	RC/Helitron	3647035	3647581	1431	-	.	ID="RND-1_FAMILY-190";Tend="2054";Tstart="1557";shortTE="F";uid="1de5b268-78a6-41de-ad48-3bc066532035"
WOFM01000187.1	RepeatMasker	Unknown	3308842	3309284	2610	-	.	ID="RND-1_FAMILY-121";Tend="1439";Tstart="996";shortTE="F";uid="a98590ed-41cf-413a-bd13-394ac1bf63ae"
WOFM01000187.1	RepeatMasker	DNA/hAT-Tip100	2127541	2128152	2510	-	.	ID="RND-4_FAMILY-959";Tend="1530";Tstart="908";shortTE="F";uid="660c712e-dcca-4de8-a391-19efff65e421"
WOFM01000187.1	RepeatMasker	Unknown	2119565	2119776	1204	-	.	ID="RND-5_FAMILY-1314";Tend="1562";Tstart="1331";shortTE="F";uid="9a78f3f5-0d42-44a9-a5fd-aaf382663cb3"
WOFM01000187.1	RepeatMasker	Unknown	1269162	1269406	1356	-	.	ID="RND-6_FAMILY-9120";Tend="1183";Tstart="948";shortTE="F";uid="5de08541-1dca-48df-9622-2fc8fe25cf3e"
WOFM01000187.1	RepeatMasker	Unknown	2172083	2172696	4000	-	.	ID="RND-1_FAMILY-697";Tend="1744";Tstart="1126";shortTE="F";uid="5a9ab142-895a-491f-91b1-433628273915"
WOFM01000187.1	RepeatMasker	Unknown	3475061	3475334	1914	-	.	ID="RND-1_FAMILY-629";Tend="1159";Tstart="886";shortTE="F";uid="f70cf105-3bb4-40ae-ba73-3387b2fa60ec"
WOFM01000187.1	RepeatMasker	LTR/Gypsy	1094598	1098018	1129	-	.	ID="RND-1_FAMILY-845";TEgroup="ctg_96%7CRND-1_FAMILY-845%7C1";Tend="4040";Tstart="782";shortTE="F";uid="d6c82858-c7f8-469e-8059-158a8e69c40b"
WOFM01000187.1	RepeatMasker	Unknown	3498152	3498718	1944	-	.	ID="RND-2_FAMILY-36";Tend="1646";Tstart="1076";shortTE="F";uid="7f2e7ef0-6fd1-415e-9486-6f1195bcf627"
WOFM01000187.1	RepeatMasker	Unknown	1266043	1266467	2131	-	.	ID="RND-4_FAMILY-2933";Tend="1367";Tstart="933";shortTE="F";uid="4e617a53-b853-41d5-8881-38df5798397d"
WOFM01000187.1	RepeatMasker	Unknown	3079633	3081718	13846	-	.	ID="RND-1_FAMILY-832";TEgroup="ctg_96%7CRND-1_FAMILY-832%7C1";Tend="3578";Tstart="845";shortTE="F";uid="70a85b1c-2398-4961-ad98-1a3d2de8d30d"
WOFM01000187.1	RepeatMasker	Unknown	642686	643209	2342	-	.	ID="RND-4_FAMILY-1370";Tend="1477";Tstart="925";shortTE="F";uid="a08353fe-147a-4668-976e-6896a68f7466"
WOFM01000187.1	RepeatMasker	Unknown	442456	443490	2977	-	.	ID="RND-6_FAMILY-9161";Tend="1747";Tstart="789";shortTE="F";uid="5d6fdde2-78f3-4bc3-9116-d522f643ee81"
WOFM01000187.1	RepeatMasker	Unknown	896474	896905	852	-	.	ID="RND-5_FAMILY-129";Tend="1325";Tstart="999";shortTE="F";uid="119bcf00-b18a-4ee0-955c-a899d9555079"
WOFM01000187.1	RepeatMasker	DNA/Crypton-I	1862993	1863656	1472	-	.	ID="RND-6_FAMILY-4026";TEgroup="ctg_96%7CRND-6_FAMILY-4026%7C1";Tend="1279";Tstart="925";shortTE="F";uid="74c0eb3b-6fd9-4c3d-8741-9560cdb7b959"
WOFM01000187.1	RepeatMasker	LTR/Gypsy	3883501	3883810	2636	-	.	ID="RND-2_FAMILY-41";Tend="526";Tstart="219";shortTE="F";uid="7b38c6a2-2e84-4558-9ddb-cbcb52732ff4"
WOFM01000187.1	RepeatMasker	Unknown	355546	355906	3040	-	.	ID="RND-1_FAMILY-866";Tend="1562";Tstart="1202";shortTE="F";uid="d7f4e00b-a90f-47b8-84c5-ae88f96a4cc9"
WOFM01000187.1	RepeatMasker	Unknown	1940185	1940435	860	-	.	ID="RND-5_FAMILY-2154";Tend="1198";Tstart="958";shortTE="F";uid="651e7e85-1d08-4c25-abb0-429ded6e32a1"
WOFM01000187.1	RepeatMasker	Unknown	2614837	2615059	1506	-	.	ID="RND-6_FAMILY-5582";Tend="1111";Tstart="878";shortTE="F";uid="35e57957-c962-4fe2-acb9-3974844a839e"
WOFM01000187.1	RepeatMasker	Unknown	880581	880697	568	-	.	ID="RND-1_FAMILY-117";Tend="1183";Tstart="1065";shortTE="F";uid="f25e7a68-74cb-487a-94f3-f14bb842c441"
WOFM01000187.1	RepeatMasker	Unknown	1522282	1523383	8486	-	.	ID="RND-5_FAMILY-207";Tend="1793";Tstart="693";shortTE="F";uid="61b2256b-b292-44d2-bc0c-8731a8d1e4e3"
WOFM01000187.1	RepeatMasker	Unknown	3712490	3712757	1106	-	.	ID="RND-5_FAMILY-836";Tend="1193";Tstart="920";shortTE="F";uid="429a0e15-d5bd-4e1a-adfd-de0667539b76"
WOFM01000187.1	RepeatMasker	LINE/R2-NeSL	1802319	1802877	3580	-	.	ID="RND-3_FAMILY-38";Tend="1460";Tstart="939";shortTE="F";uid="25d895dc-8706-42b2-9e09-c5fe0846ea22"
WOFM01000187.1	RepeatMasker	DNA/TcMar-Tc1	3124798	3124996	615	-	.	ID="RND-4_FAMILY-659";Tend="1271";Tstart="1049";shortTE="F";uid="2fedea45-7066-4065-965e-8b3eac22e815"
WOFM01000187.1	RepeatMasker	LTR/Gypsy	392077	392289	1294	-	.	ID="RND-1_FAMILY-25";Tend="1196";Tstart="987";shortTE="F";uid="1d32fae4-13ca-4fb0-b331-ac8e0bfaa1f5"
WOFM01000187.1	RepeatMasker	Unknown	2718335	2718556	735	-	.	ID="RND-2_FAMILY-36";Tend="941";Tstart="688";shortTE="F";uid="66d7228a-6720-4247-b35f-ed4739861a36"
WOFM01000187.1	RepeatMasker	LTR/Gypsy	3701571	3703357	4988	-	.	ID="RND-1_FAMILY-226";TEgroup="ctg_96%7CRND-1_FAMILY-226%7C1";Tend="7705";Tstart="5489";shortTE="F";uid="277f2867-441e-48d0-b010-ea8a0c94501d"
WOFM01000187.1	RepeatMasker	Unknown	1566648	1566967	482	-	.	ID="RND-6_FAMILY-2382";Tend="1648";Tstart="1343";shortTE="F";uid="3f08931b-cd15-480d-80bd-b274d70310cf"
WOFM01000187.1	RepeatMasker	LTR/Gypsy	899688	900305	5493	-	.	ID="RND-6_FAMILY-3720";Tend="11389";Tstart="10772";shortTE="F";uid="60c0df96-edd8-4c1f-be87-8e6ea881669d"
WOFM01000187.1	RepeatMasker	Unknown	3614299	3614495	521	-	.	ID="RND-1_FAMILY-317";Tend="1091";Tstart="912";shortTE="F";uid="07eedf72-d9dd-4acc-9fcd-b83e4a6aa701"
WOFM01000187.1	RepeatMasker	Unknown	1068602	1068802	738	-	.	ID="RND-1_FAMILY-377";Tend="1300";Tstart="1111";shortTE="F";uid="1b63d7f8-fecd-471a-8193-36f4a85cc7b7"
WOFM01000187.1	RepeatMasker	LTR/Copia	527159	527343	881	-	.	ID="RND-6_FAMILY-1666";Tend="1269";Tstart="1085";shortTE="F";uid="3fcd0021-b261-4643-b79b-ef21f2cb54c5"
WOFM01000187.1	RepeatMasker	Unknown	960171	960600	2675	-	.	ID="RND-5_FAMILY-1103";Tend="1367";Tstart="936";shortTE="F";uid="d58c4362-84b6-4a3c-b778-c36c0619e772"
WOFM01000187.1	RepeatMasker	LTR/Copia	1199919	1200050	461	-	.	ID="RND-1_FAMILY-113";Tend="989";Tstart="873";shortTE="F";uid="599dcc98-716c-4fe4-8835-99d64777a926"
WOFM01000187.1	RepeatMasker	LINE/R2-NeSL	2755743	2756124	2374	-	.	ID="RND-3_FAMILY-38";Tend="1331";Tstart="940";shortTE="F";uid="021fc15b-9f24-4341-99ce-2f00f6d491ba"
WOFM01000187.1	RepeatMasker	Unknown	2587241	2587690	720	-	.	ID="RND-6_FAMILY-6937";TEgroup="ctg_96%7CRND-6_FAMILY-6937%7C2";Tend="1700";Tstart="1368";shortTE="F";uid="8dff6e53-739a-4b4c-a757-62e05c44ef68"
WOFM01000187.1	RepeatMasker	DNA/Sola-1	3435428	3435671	636	-	.	ID="RND-5_FAMILY-2465";Tend="1675";Tstart="1438";shortTE="F";uid="fe16e6e7-c0d3-4168-8e40-52e730ae610b"
WOFM01000187.1	RepeatMasker	Unknown	3383827	3385684	14721	-	.	ID="RND-1_FAMILY-313";Tend="2682";Tstart="830";shortTE="F";uid="3ad6a867-c131-478f-812d-56341475d529"
WOFM01000187.1	RepeatMasker	Unknown	380784	381058	1697	-	.	ID="RND-1_FAMILY-251";Tend="1228";Tstart="958";shortTE="F";uid="f86ca5e7-855a-4c90-9415-df99d9d79bd5"
WOFM01000187.1	RepeatMasker	DNA/TcMar-Mariner	2522910	2523802	5665	-	.	ID="RND-5_FAMILY-9087";Tend="1854";Tstart="923";shortTE="F";uid="1ce82839-b514-42bf-8f7d-626c98e2ffef"
WOFM01000187.1	RepeatMasker	Unknown	743749	744520	3418	-	.	ID="RND-1_FAMILY-1139";Tend="1935";Tstart="1167";shortTE="F";uid="6e88d4be-e1d1-406c-8560-53bf9d5d267f"
WOFM01000187.1	RepeatMasker	LINE/I-Jockey	1349284	1349541	463	-	.	ID="TART_DV";Tend="7177";Tstart="6976";shortTE="F";uid="4855b67b-5369-47d0-989b-279102050d93"
WOFM01000187.1	RepeatMasker	Unknown	567448	569234	7485	-	.	ID="RND-1_FAMILY-5";TEgroup="ctg_96%7CRND-1_FAMILY-5%7C1";Tend="3383";Tstart="815";shortTE="F";uid="e675cf9f-7f2d-4eed-9a3e-21107b126371"
WOFM01000187.1	RepeatMasker	DNA/TcMar-Mariner	777937	778097	568	-	.	ID="RND-4_FAMILY-286";Tend="1011";Tstart="869";shortTE="F";uid="eb232f17-db86-4438-8794-3e58549a0688"
WOFM01000187.1	RepeatMasker	Unknown	3453668	3454105	1972	-	.	ID="RND-2_FAMILY-36";Tend="1774";Tstart="1317";shortTE="F";uid="ab3009a9-f9f1-4c6f-954f-4df7aacb99e9"
WOFM01000187.1	RepeatMasker	Unknown	1469007	1469247	966	-	.	ID="RND-6_FAMILY-9161";Tend="1622";Tstart="1369";shortTE="F";uid="848c38ea-98c4-40a1-986d-afdae7b20b3c"
WOFM01000187.1	RepeatMasker	Unknown	2712922	2713046	596	-	.	ID="RND-5_FAMILY-522";Tend="1185";Tstart="1067";shortTE="F";uid="8b7dbab2-c120-4bc9-ba2c-8f9854fe1f5b"
WOFM01000187.1	RepeatMasker	Unknown	929338	929490	1053	-	.	ID="RND-1_FAMILY-534";Tend="1056";Tstart="902";shortTE="F";uid="5cca13ea-b147-40b7-b8d8-daafd2482314"
WOFM01000187.1	RepeatMasker	Unknown	283816	283938	410	-	.	ID="RND-5_FAMILY-749";Tend="803";Tstart="675";shortTE="F";uid="74b94078-0735-42af-a602-7b9738f5de48"
WOFM01000187.1	RepeatMasker	LTR/Pao	3285839	3291869	53192	-	.	ID="RND-6_FAMILY-791";Tend="6637";Tstart="604";shortTE="F";uid="9f8cb807-00c2-4704-84f5-fdf2963e3042"
WOFM01000187.1	RepeatMasker	Unknown	602383	602510	444	-	.	ID="RND-5_FAMILY-777";Tend="1641";Tstart="1515";shortTE="F";uid="e892f6ff-3d99-455c-95cc-7732f0ee31e4"
WOFM01000187.1	RepeatMasker	DNA/hAT-hAT19	3439031	3439199	705	-	.	ID="RND-6_FAMILY-4704";Tend="1571";Tstart="1400";shortTE="F";uid="a5ea9938-0343-4e8a-a2ec-f03318814022"
WOFM01000187.1	RepeatMasker	Unknown	3409100	3409365	1312	-	.	ID="RND-1_FAMILY-1067";Tend="1520";Tstart="1250";shortTE="F";uid="10fecce0-82b2-4980-bb3e-87bc1f619af6"
WOFM01000187.1	RepeatMasker	RC/Helitron	1479003	1479213	416	-	.	ID="HELITRON-N6_RPR";Tend="204";Tstart="3";shortTE="F";uid="954154b8-d4ac-4cf6-9742-9c0b62a5c028"
WOFM01000187.1	RepeatMasker	Unknown	1848775	1849029	2109	-	.	ID="RND-5_FAMILY-3740";Tend="1207";Tstart="953";shortTE="F";uid="2aaea1f8-7e31-46be-be09-405cb33b5684"
WOFM01000187.1	RepeatMasker	Unknown	3383143	3383815	3040	-	.	ID="RND-2_FAMILY-36";Tend="1777";Tstart="1114";shortTE="F";uid="608a1396-b3bd-4a1f-b3b2-7017db99ff70"
WOFM01000187.1	RepeatMasker	Unknown	3701344	3701572	1531	-	.	ID="RND-6_FAMILY-3177";Tend="1915";Tstart="1687";shortTE="F";uid="6135d812-77cb-41d8-9de9-43d3347df679"
WOFM01000187.1	RepeatMasker	Unknown	283456	283584	429	-	.	ID="RND-5_FAMILY-749";Tend="1281";Tstart="1159";shortTE="F";uid="9ec37527-6ec6-48d0-a2d2-4eb384fdadd4"
WOFM01000187.1	RepeatMasker	Unknown	770124	770350	621	-	.	ID="RND-4_FAMILY-231";Tend="1395";Tstart="1187";shortTE="F";uid="484eae4e-2b76-4716-b653-28a9a69b9146"
WOFM01000187.1	RepeatMasker	LTR/Pao	254258	254938	617	-	.	ID="BEL-27_CQ-I";Tend="4004";Tstart="3056";shortTE="F";uid="bfad7b67-0ec6-41ef-9a31-b2c588717560"
WOFM01000187.1	RepeatMasker	Unknown	1611787	1612090	1538	-	.	ID="RND-1_FAMILY-697";Tend="1897";Tstart="1609";shortTE="F";uid="17232980-1f2e-4786-8e6b-c1ca837df9ee"
WOFM01000187.1	RepeatMasker	Unknown	3855959	3856193	1613	-	.	ID="RND-1_FAMILY-251";Tend="1134";Tstart="903";shortTE="F";uid="4f5d6a22-5f6d-4be8-88c8-85183d8f8389"
WOFM01000187.1	RepeatMasker	Unknown	2930095	2930867	5049	-	.	ID="RND-1_FAMILY-755";Tend="1747";Tstart="956";shortTE="F";uid="bbc31929-cc83-4871-90bf-da58951a4ee2"
WOFM01000187.1	RepeatMasker	DNA/TcMar-Mariner	1587564	1587712	669	-	.	ID="RND-4_FAMILY-286";Tend="1012";Tstart="869";shortTE="F";uid="9d9e32a5-292e-41d8-909e-2a02cf304ff6"
WOFM01000187.1	RepeatMasker	DNA/Sola-1	1087210	1087484	672	-	.	ID="RND-5_FAMILY-2465";Tend="1712";Tstart="1446";shortTE="F";uid="490e04ac-7d8b-498c-967a-6a0c6827429e"
WOFM01000187.1	RepeatMasker	Unknown	1785367	1785591	1401	-	.	ID="RND-4_FAMILY-1523";Tend="1184";Tstart="964";shortTE="F";uid="116c4574-5e45-4632-85a8-bd63ff74375f"
WOFM01000187.1	RepeatMasker	Unknown	588708	588813	579	-	.	ID="RND-1_FAMILY-521";Tend="894";Tstart="783";shortTE="F";uid="1955ac78-f667-475c-b1e1-a15f0985358f"
WOFM01000187.1	RepeatMasker	Unknown	2255986	2256124	567	-	.	ID="RND-5_FAMILY-1243";Tend="1040";Tstart="908";shortTE="F";uid="0d5692d7-7f3e-47bd-8615-06fad575da39"
WOFM01000187.1	RepeatMasker	Unknown	2186085	2186203	511	-	.	ID="RND-6_FAMILY-3674";Tend="948";Tstart="840";shortTE="F";uid="5894756c-aee0-4b96-a467-821b0f686926"
WOFM01000187.1	RepeatMasker	Unknown	1710870	1711259	1344	-	.	ID="RND-1_FAMILY-755";Tend="1317";Tstart="949";shortTE="F";uid="7e8a4726-07ec-47d1-a9cd-a85c68d20f7c"
WOFM01000187.1	RepeatMasker	Unknown	3032752	3032966	794	-	.	ID="RND-6_FAMILY-5871";Tend="1178";Tstart="973";shortTE="F";uid="8af6a0ac-b3da-4510-a396-bb4c28be2abc"
WOFM01000187.1	RepeatMasker	Unknown	3864717	3865051	2049	-	.	ID="RND-1_FAMILY-58";Tend="1254";Tstart="844";shortTE="F";uid="c781b9b9-4d9c-4a9a-a2bd-f822fd477d52"
WOFM01000187.1	RepeatMasker	Unknown	2508735	2508890	1033	-	.	ID="RND-1_FAMILY-247";Tend="1372";Tstart="1215";shortTE="F";uid="9768eafa-c87c-4929-85c1-043a9b96d312"
WOFM01000187.1	RepeatMasker	DNA/Academ-1	2546195	2546895	2450	-	.	ID="RND-1_FAMILY-579";Tend="1765";Tstart="1016";shortTE="F";uid="5ddcda8e-37ba-4be5-a7e9-6d097b447cda"
WOFM01000187.1	RepeatMasker	DNA/CMC-EnSpm	3256642	3256934	2764	-	.	ID="RND-1_FAMILY-350";Tend="1187";Tstart="896";shortTE="F";uid="5aefd203-b681-40fb-baae-1d694e43d6a7"
WOFM01000187.1	RepeatMasker	Unknown	1641413	1641603	1377	-	.	ID="RND-1_FAMILY-264";Tend="1123";Tstart="933";shortTE="F";uid="98694a19-b1d0-46db-8213-f73f687fbb7e"
WOFM01000187.1	RepeatMasker	Unknown	1013229	1013381	909	-	.	ID="RND-1_FAMILY-1";Tend="1268";Tstart="1116";shortTE="F";uid="79781297-0ddc-4430-91eb-47bc34fd0277"
WOFM01000187.1	RepeatMasker	Unknown	1448479	1448678	567	-	.	ID="RND-4_FAMILY-1891";Tend="1458";Tstart="1270";shortTE="F";uid="fb975ee3-71e1-4eba-a403-cc902bcab848"
WOFM01000187.1	RepeatMasker	LTR/Gypsy	2108578	2109043	3454	-	.	ID="RND-1_FAMILY-156";Tend="713";Tstart="253";shortTE="F";uid="29f8177e-a01d-43ce-8ab0-9d23f33d3d59"
WOFM01000187.1	RepeatMasker	LTR/Gypsy	302312	302724	2469	-	.	ID="RND-1_FAMILY-83";Tend="1531";Tstart="1097";shortTE="F";uid="0dc9028c-d8b5-4d74-aa69-5c88ec844b53"
WOFM01000187.1	RepeatMasker	LTR/Gypsy	680243	691415	88760	-	.	ID="RND-1_FAMILY-346";Tend="10952";Tstart="1";shortTE="F";uid="5470c442-b554-4ba3-a71f-a62b20d345bb"
WOFM01000187.1	RepeatMasker	Unknown	2865050	2865176	406	-	.	ID="RND-3_FAMILY-291";Tend="1114";Tstart="968";shortTE="F";uid="7d7b2b7e-64e8-4da7-8033-0779ac9e0865"
WOFM01000187.1	RepeatMasker	Unknown	2709555	2710178	2295	-	.	ID="RND-4_FAMILY-1370";Tend="1567";Tstart="963";shortTE="F";uid="6b98eee8-9a5a-4505-8c27-0e73e4cd5563"
WOFM01000187.1	RepeatMasker	Unknown	1784688	1784869	782	-	.	ID="RND-4_FAMILY-2537";Tend="1591";Tstart="1404";shortTE="F";uid="857a6103-eb61-4ce1-9a6b-d52d02f32a36"
WOFM01000187.1	RepeatMasker	Unknown	2571417	2571573	1089	-	.	ID="RND-4_FAMILY-265";Tend="1768";Tstart="1612";shortTE="F";uid="3e505215-8c00-425b-ae23-e920a3c19f56"
WOFM01000187.1	RepeatMasker	DNA	205355	205506	707	-	.	ID="RND-5_FAMILY-4767";Tend="1052";Tstart="895";shortTE="F";uid="b631f471-a0c7-460e-8763-baf6c1952891"
WOFM01000187.1	RepeatMasker	Unknown	382831	383011	482	-	.	ID="RND-1_FAMILY-449";Tend="1417";Tstart="1237";shortTE="F";uid="ed73ebad-0d5b-4a95-972c-4f2577a1a629"
WOFM01000187.1	RepeatMasker	LTR/Copia	1795435	1798283	20821	-	.	ID="RND-1_FAMILY-334";Tend="3577";Tstart="746";shortTE="F";uid="c931300f-1d2b-4a31-9497-f7857ad2c44f"
WOFM01000187.1	RepeatMasker	DNA/Maverick	126160	131515	29701	-	.	ID="RND-6_FAMILY-3885";Tend="6021";Tstart="760";shortTE="F";uid="3b971133-271d-4b74-a983-3ea5faf0ea88"
WOFM01000187.1	RepeatMasker	DNA/TcMar-Mariner	1389893	1390313	2264	-	.	ID="RND-1_FAMILY-683";Tend="1518";Tstart="1102";shortTE="F";uid="bfb74ae6-e4ab-44f1-aef0-aa558d3c8566"
WOFM01000187.1	RepeatMasker	Unknown	1336265	1336438	1357	-	.	ID="RND-1_FAMILY-70";Tend="1168";Tstart="995";shortTE="F";uid="5f515796-5b7b-4344-84b7-bc2d88bddcf7"
WOFM01000187.1	RepeatMasker	Unknown	420988	421407	3468	-	.	ID="RND-6_FAMILY-7404";TEgroup="ctg_96%7CRND-6_FAMILY-7404%7C1";Tend="1360";Tstart="948";shortTE="F";uid="21032eab-9c93-43db-80f6-5c8da7bdc271"
WOFM01000187.1	RepeatMasker	Unknown	886480	886922	2397	-	.	ID="RND-4_FAMILY-84";Tend="1878";Tstart="1440";shortTE="F";uid="e7f2e5d1-8d89-4d6a-bd88-c50936ccd11c"
WOFM01000187.1	RepeatMasker	Unknown	2485043	2485313	1867	-	.	ID="RND-1_FAMILY-721";Tend="1191";Tstart="929";shortTE="F";uid="7f66b3c1-8174-42b9-8eaa-d07fcc157e8a"
WOFM01000187.1	RepeatMasker	LTR/Gypsy	328714	329356	4603	-	.	ID="RND-1_FAMILY-83";Tend="1531";Tstart="905";shortTE="F";uid="8428d3ea-fb40-4d5a-a163-02b408999601"
WOFM01000187.1	RepeatMasker	DNA/Crypton-I	2560820	2561773	4332	-	.	ID="RND-6_FAMILY-470";Tend="1839";Tstart="870";shortTE="F";uid="1e86af41-3018-4394-aec1-9721be523e49"
WOFM01000187.1	RepeatMasker	Unknown	820107	820265	1108	-	.	ID="RND-1_FAMILY-117";Tend="1125";Tstart="965";shortTE="F";uid="0d4d7791-bbcb-4238-b84b-8fb4561a31ed"
WOFM01000187.1	RepeatMasker	Unknown	1951019	1951344	2060	-	.	ID="RND-1_FAMILY-251";Tend="1231";Tstart="907";shortTE="F";uid="c2c7fae5-804a-43a5-aac9-64cbb9b1dcb9"
WOFM01000187.1	RepeatMasker	Unknown	3643413	3643620	951	-	.	ID="RND-3_FAMILY-526";Tend="1179";Tstart="981";shortTE="F";uid="639ae982-0ea0-4904-bf2c-44c8b2be75e6"
WOFM01000187.1	RepeatMasker	DNA/TcMar-Fot1	875683	876934	10254	-	.	ID="RND-6_FAMILY-16159";Tend="2119";Tstart="853";shortTE="F";uid="9c449439-b796-4976-a849-9f9806931bc9"
WOFM01000187.1	RepeatMasker	Unknown	795643	795822	933	-	.	ID="RND-1_FAMILY-317";Tend="1085";Tstart="911";shortTE="F";uid="d02396b0-ba15-4e6e-bdf6-022dff6113ed"
WOFM01000187.1	RepeatMasker	LTR/Gypsy	3250537	3256641	44369	-	.	ID="RND-1_FAMILY-781";Tend="7300";Tstart="1";shortTE="F";uid="38bcbd8b-0e93-490f-8419-697338db7def"
WOFM01000187.1	RepeatMasker	LTR/Pao	2640382	2640862	2089	-	.	ID="RND-1_FAMILY-28";Tend="1423";Tstart="945";shortTE="F";uid="bd97f1cc-a19e-41c2-a05f-e9439e6a9646"
WOFM01000187.1	RepeatMasker	DNA/TcMar-Tc4	2082074	2082461	2494	-	.	ID="RND-5_FAMILY-3844";Tend="1394";Tstart="1003";shortTE="F";uid="7f43c517-bb6d-4036-a8d0-d03bb1a788ff"
WOFM01000187.1	RepeatMasker	Unknown	3620076	3620302	715	-	.	ID="RND-4_FAMILY-9";Tend="1329";Tstart="1092";shortTE="F";uid="97946e50-eb4f-4d19-bf49-e8bcc0899547"
WOFM01000187.1	RepeatMasker	Unknown	3018831	3019155	1946	-	.	ID="RND-5_FAMILY-129";Tend="1704";Tstart="1356";shortTE="F";uid="01a438db-30ce-4165-b5b3-79831d8df9d2"
WOFM01000187.1	RepeatMasker	Unknown	1008367	1008495	769	-	.	ID="RND-1_FAMILY-78";Tend="1086";Tstart="949";shortTE="F";uid="8492a15a-10cd-4ac4-9f4e-46f6913c0db0"
WOFM01000187.1	RepeatMasker	DNA	1034321	1034786	1866	-	.	ID="RND-5_FAMILY-3205";Tend="1229";Tstart="766";shortTE="F";uid="7f44585d-fffd-474a-9e26-a21294b62adf"
WOFM01000187.1	RepeatMasker	LTR/Pao	252067	252973	1178	-	.	ID="RND-6_FAMILY-3130";Tend="6037";Tstart="5131";shortTE="F";uid="9b5dc20c-fa8e-4c1f-b4b6-766499af409a"
WOFM01000187.1	RepeatMasker	Unknown	2340870	2341117	945	-	.	ID="RND-5_FAMILY-4056";Tend="1239";Tstart="984";shortTE="F";uid="060062fd-1a7c-4e70-a72e-65b42630be74"
WOFM01000187.1	RepeatMasker	Unknown	2043150	2043368	1110	-	.	ID="RND-5_FAMILY-5573";Tend="1170";Tstart="928";shortTE="F";uid="4e3c7d99-10ec-4639-8eb1-8b6d1558b597"
WOFM01000187.1	RepeatMasker	LTR/Gypsy	302697	302959	1593	-	.	ID="RND-1_FAMILY-651";Tend="529";Tstart="266";shortTE="F";uid="bda4b84d-2572-40b2-8e9e-bbaba26f08c8"
WOFM01000187.1	RepeatMasker	Unknown	530839	530963	618	-	.	ID="RND-6_FAMILY-537";Tend="1036";Tstart="906";shortTE="F";uid="20295a0d-6312-4749-9930-cf3b028c5180"
WOFM01000187.1	RepeatMasker	Unknown	2249949	2250469	1011	-	.	ID="RND-6_FAMILY-6981";Tend="1501";Tstart="1001";shortTE="F";uid="3d97ec21-2f05-44b7-ad7c-72657a9d5f39"
WOFM01000187.1	RepeatMasker	DNA/hAT-Tag1	227516	227960	2420	-	.	ID="RND-5_FAMILY-1172";Tend="2331";Tstart="1898";shortTE="F";uid="a0a16c2f-8f01-48eb-828a-0bc66cfeab01"
WOFM01000187.1	RepeatMasker	LTR/Gypsy	2024257	2024440	407	-	.	ID="RND-6_FAMILY-7355";Tend="1271";Tstart="1108";shortTE="F";uid="83a5205f-2f31-4cce-bda7-647f5b211516"
WOFM01000187.1	RepeatMasker	DNA/Kolobok-T2	1675204	1675655	1003	-	.	ID="RND-6_FAMILY-1261";Tend="1135";Tstart="659";shortTE="F";uid="443cceba-333e-4be0-b2f6-35beba8c9702"
WOFM01000187.1	RepeatMasker	Unknown	3068619	3069128	3439	-	.	ID="RND-1_FAMILY-2";Tend="2427";Tstart="1891";shortTE="F";uid="cacc70c5-bd3a-4204-881f-2ebcb7ca0b10"
WOFM01000187.1	RepeatMasker	LINE/R2-NeSL	318372	318527	913	-	.	ID="RND-3_FAMILY-38";Tend="1458";Tstart="1304";shortTE="F";uid="d261409d-898b-4659-b28a-544730d4495f"
WOFM01000187.1	RepeatMasker	Unknown	2255418	2255533	458	-	.	ID="RND-5_FAMILY-536";Tend="178";Tstart="64";shortTE="F";uid="2db7fe65-cd5e-4f64-b991-4ab062464111"
WOFM01000187.1	RepeatMasker	Unknown	3485157	3485358	1361	-	.	ID="RND-1_FAMILY-755";Tend="1745";Tstart="1545";shortTE="F";uid="3173b999-6f34-4867-b2c3-8c103f3ff970"
WOFM01000187.1	RepeatMasker	LTR/Gypsy	451683	458842	38000	-	.	ID="RND-3_FAMILY-275";Tend="7466";Tstart="341";shortTE="F";uid="0282c90f-bd69-4101-aabc-49825db8aec8"
WOFM01000187.1	RepeatMasker	LTR/Copia	105574	112552	36876	-	.	ID="RND-3_FAMILY-470";Tend="7829";Tstart="776";shortTE="F";uid="aa5bdcd2-eae7-40b0-b53d-0454b16eeaab"
WOFM01000187.1	RepeatMasker	LTR/ERVL-MaLR	1823276	1824204	5614	-	.	ID="RND-5_FAMILY-1669";Tend="1874";Tstart="912";shortTE="F";uid="8416fdf8-fb20-4785-9725-878dcb89537b"
WOFM01000187.1	RepeatMasker	DNA/hAT-Tip100	557218	557404	1032	-	.	ID="RND-4_FAMILY-959";Tend="1098";Tstart="901";shortTE="F";uid="7c349486-723d-422d-aeb0-55e3780a319d"
WOFM01000187.1	RepeatMasker	Unknown	668842	669030	507	-	.	ID="RND-1_FAMILY-197";Tend="1120";Tstart="919";shortTE="F";uid="968746a2-b458-4441-86fd-c9b8b609300c"
WOFM01000187.1	RepeatMasker	LTR/Gypsy	2497313	2498893	3168	-	.	ID="RND-6_FAMILY-3720";Tend="1570";Tstart="3";shortTE="F";uid="1c72da41-a252-4fe9-b9f5-36ad7ac3f39f"
WOFM01000187.1	RepeatMasker	Unknown	437937	438172	1101	-	.	ID="RND-5_FAMILY-954";Tend="1317";Tstart="1096";shortTE="F";uid="250a3dff-fe00-4605-812c-d9ea292c612b"
WOFM01000187.1	RepeatMasker	Unknown	3652413	3652599	1049	-	.	ID="RND-1_FAMILY-75";Tend="1138";Tstart="971";shortTE="F";uid="1a025776-eddb-4650-b500-64481abfbb15"
WOFM01000187.1	RepeatMasker	LINE/RTE-BovB	228693	230590	14584	-	.	ID="RND-6_FAMILY-194";Tend="2644";Tstart="738";shortTE="F";uid="650f87c5-077e-4664-b6f8-c7ebedf261d9"
WOFM01000187.1	RepeatMasker	DNA/TcMar-Mariner	2583640	2583790	624	-	.	ID="RND-4_FAMILY-286";Tend="1013";Tstart="865";shortTE="F";uid="0e4ee75c-d060-42ab-ad6e-13e960cd5dc6"
WOFM01000187.1	RepeatMasker	LTR/Gypsy	2961864	2967103	47214	-	.	ID="RND-6_FAMILY-8309";Tend="5688";Tstart="454";shortTE="F";uid="073886d0-bbbe-4f97-8f95-5c02b7e59dff"
WOFM01000187.1	RepeatMasker	Unknown	3425130	3425262	978	-	.	ID="RND-6_FAMILY-3407";Tend="1112";Tstart="980";shortTE="F";uid="a87b73ac-2b19-4f49-9f0c-6ee491d73009"
WOFM01000187.1	RepeatMasker	Unknown	2823291	2823480	1048	-	.	ID="RND-6_FAMILY-5871";Tend="1177";Tstart="975";shortTE="F";uid="6df0d0d5-c968-4cb9-a3bf-c624dca233ca"
WOFM01000187.1	RepeatMasker	Unknown	3011696	3011868	806	-	.	ID="RND-2_FAMILY-36";Tend="1137";Tstart="962";shortTE="F";uid="c13cfddd-4f64-4b1e-b6d2-99f7bb73d7a0"
WOFM01000187.1	RepeatMasker	Unknown	1391919	1392035	455	-	.	ID="RND-6_FAMILY-734";Tend="1057";Tstart="930";shortTE="F";uid="4a6be8c9-656c-46f4-ae11-a263dcf329fa"
WOFM01000187.1	RepeatMasker	LTR/Gypsy	2063492	2063725	572	-	.	ID="RND-4_FAMILY-1540";Tend="2769";Tstart="2543";shortTE="F";uid="1f925922-d2b3-4fcd-9cb6-888ad70c1458"
WOFM01000187.1	RepeatMasker	Unknown	385053	385335	4561	-	.	ID="RND-1_FAMILY-1";Tend="2049";Tstart="787";shortTE="F";uid="d8fb0146-806a-4c56-bf36-0a515bb31d27"
WOFM01000187.1	RepeatMasker	Unknown	2857575	2857783	564	-	.	ID="RND-5_FAMILY-2840";Tend="1118";Tstart="915";shortTE="F";uid="a9f25bc0-2765-4ef5-8690-b8be251d3a07"
WOFM01000187.1	RepeatMasker	Unknown	880108	880228	417	-	.	ID="RND-2_FAMILY-36";Tend="878";Tstart="757";shortTE="F";uid="dc21d7ec-c8dc-457b-a1ee-02d52c3765eb"
WOFM01000187.1	RepeatMasker	DNA/Crypton-I	2294107	2294561	2977	-	.	ID="RND-1_FAMILY-846";Tend="1344";Tstart="894";shortTE="F";uid="ba0f3012-847b-4af9-89a4-52b1daa2eb9b"
WOFM01000187.1	RepeatMasker	Unknown	1417735	1418024	730	-	.	ID="RND-4_FAMILY-718";Tend="1456";Tstart="1197";shortTE="F";uid="981a1819-d17e-4f8f-9015-0d863a785099"
WOFM01000187.1	RepeatMasker	RC/Helitron	1023493	1023901	1383	-	.	ID="RND-5_FAMILY-2749";Tend="1635";Tstart="1233";shortTE="F";uid="23b9b221-df01-43c3-bdc6-26efe96ab5a8"
WOFM01000187.1	RepeatMasker	Unknown	1651517	1653248	7270	-	.	ID="RND-1_FAMILY-313";Tend="2688";Tstart="888";shortTE="F";uid="414044c5-6656-4a24-8f4a-40e2771896a0"
WOFM01000187.1	RepeatMasker	Unknown	2796860	2797132	920	-	.	ID="RND-1_FAMILY-276";Tend="1195";Tstart="923";shortTE="F";uid="1a59c7a4-9f6f-4498-94f8-d8d6d554c9d6"
WOFM01000187.1	RepeatMasker	Unknown	670302	670597	1111	-	.	ID="RND-1_FAMILY-307";Tend="1489";Tstart="1175";shortTE="F";uid="6277adde-c53a-4402-b40b-4d3b3c6b862a"
WOFM01000187.1	RepeatMasker	DNA/P	2973431	2973541	416	-	.	ID="P-1_LHU";Tend="915";Tstart="804";shortTE="F";uid="5ca8bd8b-6ede-433d-87b3-b4e8ac413f64"
WOFM01000187.1	RepeatMasker	Satellite	3244460	3245005	1844	-	.	ID="RND-1_FAMILY-149";Tend="7974";Tstart="7408";shortTE="F";uid="8a38eeb4-ad6d-48d2-a442-26e9cd650db4"
WOFM01000187.1	RepeatMasker	DNA/TcMar-Tc1	219345	219676	492	-	.	ID="RND-1_FAMILY-308";Tend="1197";Tstart="864";shortTE="F";uid="1f7c6d0d-6162-4a9d-91b2-f47231afcd36"
WOFM01000187.1	RepeatMasker	LTR/Gypsy	2466337	2467028	5386	-	.	ID="RND-1_FAMILY-82";Tend="7964";Tstart="7285";shortTE="F";uid="2fff018f-3c49-4d8a-a0b5-6375993fa511"
WOFM01000187.1	RepeatMasker	Unknown	235794	236111	1905	-	.	ID="RND-1_FAMILY-525";Tend="1578";Tstart="1243";shortTE="F";uid="9587d697-0368-4e0d-b45f-ae4d4d106d87"
WOFM01000187.1	RepeatMasker	Unknown	2078786	2079872	7577	-	.	ID="RND-1_FAMILY-941";Tend="1924";Tstart="809";shortTE="F";uid="d7a08e78-0dfd-46f2-927a-8f1f7df5a669"
WOFM01000187.1	RepeatMasker	Unknown	1554374	1554667	1686	-	.	ID="RND-5_FAMILY-377";Tend="1224";Tstart="916";shortTE="F";uid="d960201d-aa3e-43d1-a674-87d12ba1f793"
WOFM01000187.1	RepeatMasker	LTR/Copia	2903430	2907319	9921	-	.	ID="RND-6_FAMILY-5311";Tend="5138";Tstart="1282";shortTE="F";uid="910e1766-5816-40ff-b7e4-5c072fd000d7"
WOFM01000187.1	RepeatMasker	Unknown	3779930	3780313	2284	-	.	ID="RND-5_FAMILY-830";Tend="1321";Tstart="940";shortTE="F";uid="20c526ae-2bee-454b-a914-ea96877fcee6"
WOFM01000187.1	RepeatMasker	LTR/Gypsy	613747	614284	2055	-	.	ID="RND-1_FAMILY-192";Tend="1478";Tstart="935";shortTE="F";uid="9a4dc52e-1378-4ada-aa8b-3c8c55c6e9a3"
WOFM01000187.1	RepeatMasker	Unknown	1807325	1807934	2061	-	.	ID="RND-1_FAMILY-207";Tend="1607";Tstart="940";shortTE="F";uid="6d365a1b-7243-4763-838d-5ef19581d8a2"
WOFM01000187.1	RepeatMasker	Unknown	1516372	1516853	2582	-	.	ID="RND-6_FAMILY-15";Tend="1626";Tstart="1136";shortTE="F";uid="055f1fb2-2447-4d90-bf8c-3b7c9e85b6c9"
WOFM01000187.1	RepeatMasker	Unknown	3403079	3403968	3349	-	.	ID="RND-1_FAMILY-9";Tend="1697";Tstart="792";shortTE="F";uid="ccbc5aaf-560d-4898-88d0-862c28cc04df"
WOFM01000187.1	RepeatMasker	Unknown	3373414	3373684	1434	-	.	ID="RND-1_FAMILY-117";Tend="1228";Tstart="963";shortTE="F";uid="cfc13f04-1a88-44c9-bf32-52eaa675604d"
WOFM01000187.1	RepeatMasker	Unknown	2863094	2863358	1794	-	.	ID="RND-1_FAMILY-58";Tend="1218";Tstart="954";shortTE="F";uid="a0fff3d6-65a4-44bb-a851-3d73b6d0abec"
WOFM01000187.1	RepeatMasker	LTR/Gypsy	3235726	3237636	9223	-	.	ID="RND-1_FAMILY-1122";TEgroup="ctg_96%7CRND-1_FAMILY-1122%7C1";Tend="7044";Tstart="4861";shortTE="F";uid="8e0ccaac-41b4-4c5c-bdb2-a4056290bd55"
WOFM01000187.1	RepeatMasker	Unknown	2016928	2017193	718	-	.	ID="RND-6_FAMILY-3099";Tend="1232";Tstart="996";shortTE="F";uid="0002bb6c-cb22-45e0-b2f0-b41dcaff6764"
WOFM01000187.1	RepeatMasker	RC/Helitron	481696	482209	4531	-	.	ID="RND-4_FAMILY-8";Tend="1747";Tstart="1234";shortTE="F";uid="d0b14272-fe4d-4514-85cf-f5d792ce2bcd"
WOFM01000187.1	RepeatMasker	Unknown	2518690	2518867	763	-	.	ID="RND-5_FAMILY-1614";Tend="1154";Tstart="894";shortTE="F";uid="d0784f8c-bb7f-4ed3-b2fe-61fdc7d85e3d"
WOFM01000187.1	RepeatMasker	Unknown	966672	967528	4959	-	.	ID="RND-1_FAMILY-814";Tend="1730";Tstart="830";shortTE="F";uid="60620108-1c6d-4a6a-8bf3-6aaefcd97aae"
WOFM01000187.1	RepeatMasker	Unknown	1132591	1132773	727	-	.	ID="RND-4_FAMILY-1036";Tend="1111";Tstart="929";shortTE="F";uid="ea1aee8c-2567-48c3-8aa4-9b5305582f3d"
WOFM01000187.1	RepeatMasker	Unknown	3734641	3734781	904	-	.	ID="RND-5_FAMILY-4339";Tend="1096";Tstart="957";shortTE="F";uid="beff5049-eca5-4d97-9769-86c24dc1e14e"
WOFM01000187.1	RepeatMasker	DNA/Maverick	691476	691645	880	-	.	ID="RND-6_FAMILY-5772";Tend="9274";Tstart="9106";shortTE="F";uid="6d94a984-52dc-463d-bf27-adfddae5b85b"
WOFM01000187.1	RepeatMasker	Unknown	1871412	1872085	4112	-	.	ID="RND-6_FAMILY-357";Tend="1470";Tstart="524";shortTE="F";uid="dd989691-c3b0-4b5f-8f29-02d94f43b7d6"
WOFM01000187.1	RepeatMasker	DNA/hAT	346779	347225	2622	-	.	ID="RND-5_FAMILY-732";Tend="1391";Tstart="904";shortTE="F";uid="d76c0ac4-9a33-46b1-a4ed-3eefa949ae2d"
WOFM01000187.1	RepeatMasker	Unknown	2063705	2063906	453	-	.	ID="RND-6_FAMILY-734";Tend="1153";Tstart="929";shortTE="F";uid="6739175c-0adc-46cc-ae2a-3385b67141e9"
WOFM01000187.1	RepeatMasker	Unknown	3474536	3474758	1706	-	.	ID="RND-1_FAMILY-629";Tend="1368";Tstart="1148";shortTE="F";uid="d55e5941-a62b-481f-813a-c549dc6947e9"
WOFM01000187.1	RepeatMasker	Unknown	1336833	1337079	1306	-	.	ID="RND-3_FAMILY-391";Tend="1335";Tstart="1082";shortTE="F";uid="3a511de7-956e-4c85-bace-6fbaef0c2f70"
WOFM01000187.1	RepeatMasker	Unknown	2337467	2337662	936	-	.	ID="RND-1_FAMILY-438";Tend="1163";Tstart="960";shortTE="F";uid="0592ac2b-e6ac-478a-a6ac-e8be0ce9d2bd"
WOFM01000187.1	RepeatMasker	DNA/Crypton-I	2747004	2747307	1479	-	.	ID="RND-1_FAMILY-240";Tend="1445";Tstart="1121";shortTE="F";uid="0bed932a-750b-47b2-a4bb-911b80e689fc"
WOFM01000187.1	RepeatMasker	Unknown	1639695	1639862	857	-	.	ID="RND-3_FAMILY-291";Tend="1155";Tstart="964";shortTE="F";uid="fa9097e2-64cb-4116-9179-c58948ec5acd"
WOFM01000187.1	RepeatMasker	Unknown	1230816	1231123	2181	-	.	ID="RND-5_FAMILY-3417";Tend="1128";Tstart="823";shortTE="F";uid="8fec5333-99c8-4607-b39c-59d3839cced7"
WOFM01000187.1	RepeatMasker	Unknown	2766847	2767017	619	-	.	ID="RND-1_FAMILY-247";Tend="1367";Tstart="1194";shortTE="F";uid="9ed1d126-4f0b-4d87-8a09-772268978b75"
WOFM01000187.1	RepeatMasker	Unknown	2998848	2998970	859	-	.	ID="RND-1_FAMILY-865";Tend="1225";Tstart="1104";shortTE="F";uid="8c783fda-bef2-48ca-b19b-1e2864553043"
WOFM01000187.1	RepeatMasker	DNA/Kolobok-T2	1485774	1486866	2888	-	.	ID="RND-1_FAMILY-16";Tend="1100";Tstart="40";shortTE="F";uid="dc34ead5-eea1-4033-bbd1-e24ebdb25ca3"
WOFM01000187.1	RepeatMasker	DNA/CMC-EnSpm	1769939	1770374	2717	-	.	ID="RND-1_FAMILY-350";Tend="1335";Tstart="894";shortTE="F";uid="d4a15419-3595-4eb1-a419-2349390b289a"
WOFM01000187.1	RepeatMasker	Unknown	1586054	1586270	1036	-	.	ID="RND-5_FAMILY-688";Tend="1228";Tstart="1007";shortTE="F";uid="1e06f6c8-31b9-4452-b8e0-a2948ed8d978"
WOFM01000187.1	RepeatMasker	Unknown	392246	392352	580	-	.	ID="RND-5_FAMILY-104";Tend="1097";Tstart="995";shortTE="F";uid="9bae4093-4ba1-4da5-be8f-7599008193cd"
WOFM01000187.1	RepeatMasker	Unknown	3616008	3616379	2378	-	.	ID="RND-1_FAMILY-695";Tend="1417";Tstart="995";shortTE="F";uid="a4306146-c8ed-468f-a659-6f16a7f4f660"
WOFM01000187.1	RepeatMasker	Unknown	3185821	3185953	875	-	.	ID="RND-1_FAMILY-117";Tend="1226";Tstart="1099";shortTE="F";uid="d7fa0193-c60a-45fe-8c1c-ff003364a5ad"
WOFM01000187.1	RepeatMasker	Unknown	441442	442338	4000	-	.	ID="RND-6_FAMILY-2894";Tend="2899";Tstart="1344";shortTE="F";uid="d38c3e34-4788-41a5-8d75-deec89135ffa"
WOFM01000187.1	RepeatMasker	DNA/Crypton-I	2639302	2640324	3486	-	.	ID="RND-3_FAMILY-131";Tend="1866";Tstart="785";shortTE="F";uid="c366c5b8-af4f-4a50-bd02-d57204e29fcb"
WOFM01000187.1	RepeatMasker	Unknown	3797794	3798282	2605	-	.	ID="RND-1_FAMILY-60";Tend="1850";Tstart="945";shortTE="F";uid="ac784261-5cc2-4f39-97f4-45d79518cbee"
WOFM01000187.1	RepeatMasker	Unknown	440413	440632	1378	-	.	ID="RND-1_FAMILY-258";Tend="1288";Tstart="1071";shortTE="F";uid="822dc83f-4fb3-4968-a596-34d9a9ea9e80"
WOFM01000187.1	RepeatMasker	Unknown	3771994	3772542	3309	-	.	ID="RND-1_FAMILY-578";Tend="1764";Tstart="967";shortTE="F";uid="237d4807-dcbc-42b6-bb8a-7d1b1828c19a"
WOFM01000187.1	RepeatMasker	Unknown	350428	350619	462	-	.	ID="RND-4_FAMILY-454";Tend="1002";Tstart="807";shortTE="F";uid="da02466d-5cb8-4408-a014-5f058109f222"
WOFM01000187.1	RepeatMasker	Unknown	2039376	2039817	2966	-	.	ID="RND-6_FAMILY-357";Tend="1627";Tstart="1177";shortTE="F";uid="becdd9e6-56b7-49c5-b2bf-1931fa5c917f"
WOFM01000187.1	RepeatMasker	Unknown	3515974	3516216	1167	-	.	ID="RND-1_FAMILY-128";Tend="1222";Tstart="982";shortTE="F";uid="4eafd283-b236-4552-8fd8-95da5663ce41"
WOFM01000187.1	RepeatMasker	Unknown	886275	886488	1267	-	.	ID="RND-1_FAMILY-306";Tend="1221";Tstart="990";shortTE="F";uid="9939bc1b-febf-46d6-8619-c13203547b1b"
WOFM01000187.1	RepeatMasker	DNA	993937	994058	405	-	.	ID="RND-5_FAMILY-3974";Tend="849";Tstart="723";shortTE="F";uid="c95b02b9-f252-4f19-86e9-e236f00398aa"
WOFM01000187.1	RepeatMasker	Unknown	1951743	1952106	2101	-	.	ID="RND-1_FAMILY-103";Tend="1655";Tstart="1260";shortTE="F";uid="18788b7f-9b3a-45c7-9751-9182aa7485ba"
WOFM01000187.1	RepeatMasker	DNA/MULE-MuDR	2216701	2217010	2041	-	.	ID="RND-5_FAMILY-133";Tend="1071";Tstart="734";shortTE="F";uid="8279b63f-d4a0-47bc-890a-b0f2da72c8c5"
WOFM01000187.1	RepeatMasker	LTR/Gypsy	2569908	2571296	8713	-	.	ID="RND-1_FAMILY-651";Tend="1636";Tstart="254";shortTE="F";uid="809142f1-abaa-426b-be4d-24df349d120e"
WOFM01000187.1	RepeatMasker	Unknown	1694925	1695114	843	-	.	ID="RND-5_FAMILY-187";Tend="1171";Tstart="981";shortTE="F";uid="57bdf336-19e7-4209-90b5-6c73c1ae6b0b"
WOFM01000187.1	RepeatMasker	DNA/Academ-1	3462959	3463237	958	-	.	ID="RND-5_FAMILY-1536";Tend="1300";Tstart="1021";shortTE="F";uid="f7622a81-1763-475d-9771-5eeca00968d8"
WOFM01000187.1	RepeatMasker	DNA/TcMar-Mariner	235624	235801	1052	-	.	ID="RND-5_FAMILY-138";Tend="1435";Tstart="1249";shortTE="F";uid="7c0f9f66-8c98-49a7-87e9-3f8aa119bf24"
WOFM01000187.1	RepeatMasker	Unknown	44153	45294	8878	-	.	ID="RND-1_FAMILY-105";Tend="2016";Tstart="846";shortTE="F";uid="97167755-47c6-4d5c-9817-5d22dd66070e"
WOFM01000187.1	RepeatMasker	Unknown	2605435	2606114	963	-	.	ID="RND-1_FAMILY-638";Tend="1887";Tstart="1201";shortTE="F";uid="5677888c-8292-4d14-b215-7cce15f22f12"
WOFM01000187.1	RepeatMasker	Unknown	1261313	1261439	820	-	.	ID="RND-1_FAMILY-645";Tend="1090";Tstart="962";shortTE="F";uid="54546723-61a1-4797-8b5a-f9c259343520"
WOFM01000187.1	RepeatMasker	Unknown	2694076	2694239	1120	-	.	ID="RND-1_FAMILY-2";Tend="910";Tstart="745";shortTE="F";uid="e59aeb2b-62e4-4887-9755-bde11f7298a5"
WOFM01000187.1	RepeatMasker	Unknown	402299	402903	1673	-	.	ID="RND-1_FAMILY-8";Tend="1817";Tstart="937";shortTE="F";uid="f8bddd36-2ba0-4124-8492-176c5d291566"
WOFM01000187.1	RepeatMasker	Unknown	2483879	2484102	1691	-	.	ID="RND-6_FAMILY-803";Tend="4412";Tstart="4186";shortTE="F";uid="904fd67f-9617-4730-af0f-73cfde7f051c"
WOFM01000187.1	RepeatMasker	Unknown	1548143	1548379	962	-	.	ID="RND-2_FAMILY-36";Tend="1772";Tstart="1537";shortTE="F";uid="11bc170a-5df2-4260-9690-36c48a5c6b0e"
WOFM01000187.1	RepeatMasker	Unknown	335341	335597	1502	-	.	ID="RND-5_FAMILY-2316";Tend="1231";Tstart="970";shortTE="F";uid="b33e3347-f24e-498b-bbf1-5c19b9cb89f7"
WOFM01000187.1	RepeatMasker	DNA/Kolobok-T2	2104771	2105248	3478	-	.	ID="RND-1_FAMILY-16";Tend="516";Tstart="40";shortTE="F";uid="00477d33-49df-4d2f-b132-5d66425f3077"
WOFM01000187.1	RepeatMasker	Unknown	2870374	2870516	926	-	.	ID="RND-1_FAMILY-684";Tend="1337";Tstart="1193";shortTE="F";uid="285c7d14-ddec-4197-9a87-23f34a4165e7"
WOFM01000187.1	RepeatMasker	Unknown	2598985	2599577	2108	-	.	ID="RND-1_FAMILY-207";Tend="1608";Tstart="949";shortTE="F";uid="aee328b8-dea5-444b-9e4c-fff8c4ee60e2"
WOFM01000187.1	RepeatMasker	DNA	1953967	1954251	1477	-	.	ID="RND-5_FAMILY-3205";Tend="1279";Tstart="1002";shortTE="F";uid="029f1757-71dd-49f2-b05f-bb34c15231c7"
WOFM01000187.1	RepeatMasker	DNA/hAT-Tip100	2493809	2494050	1100	-	.	ID="RND-4_FAMILY-959";Tend="1532";Tstart="1292";shortTE="F";uid="0326eb2a-1422-48fd-92f5-b8024f347478"
WOFM01000187.1	RepeatMasker	Unknown	2831392	2831621	1311	-	.	ID="RND-5_FAMILY-1005";Tend="1186";Tstart="959";shortTE="F";uid="dfcfc8c6-96ce-42a1-9494-a34aeb8eb271"
WOFM01000187.1	RepeatMasker	Unknown	1935045	1935321	1212	-	.	ID="RND-5_FAMILY-246";Tend="962";Tstart="665";shortTE="F";uid="c57d9134-2f3c-4783-889d-4e2945fef30d"
WOFM01000187.1	RepeatMasker	DNA/TcMar-Mariner	2684839	2685129	1378	-	.	ID="RND-4_FAMILY-286";Tend="1174";Tstart="872";shortTE="F";uid="d364ce04-3483-43ac-a818-cd55c3e22537"
WOFM01000187.1	RepeatMasker	Unknown	320270	320698	2640	-	.	ID="RND-1_FAMILY-561";Tend="1369";Tstart="932";shortTE="F";uid="4cd045ab-d239-4caa-befe-5669fce35225"
WOFM01000187.1	RepeatMasker	LTR/Gypsy	2449893	2450348	3525	-	.	ID="RND-1_FAMILY-503";Tend="7611";Tstart="7153";shortTE="F";uid="cb7d9cc6-a7ce-4895-b6d6-c99a8a573d66"
WOFM01000187.1	RepeatMasker	DNA/Academ-1	880270	880481	832	-	.	ID="RND-1_FAMILY-579";Tend="1082";Tstart="853";shortTE="F";uid="a8d2bb9a-78cf-4683-9156-61628be8dea7"
WOFM01000187.1	RepeatMasker	DNA/TcMar-Tc1	210447	210623	1080	-	.	ID="rnd-1_family-649";Tend="1713";Tstart="1552";shortTE="F";uid="f5e55ea6-1e9e-4a6e-8b61-fc2b3f6a62da"
WOFM01000187.1	RepeatMasker	LTR/Gypsy	3525489	3525681	1194	-	.	ID="RND-1_FAMILY-800";Tend="1261";Tstart="1070";shortTE="F";uid="58fab7d4-b037-4d79-b340-2f95d4720587"
WOFM01000187.1	RepeatMasker	Unknown	1897619	1897854	918	-	.	ID="RND-4_FAMILY-580";Tend="1191";Tstart="969";shortTE="F";uid="963ebb18-3afc-4cab-bbb7-337a6a8e23c0"
WOFM01000187.1	RepeatMasker	DNA/P	2911828	2912177	604	-	.	ID="RND-6_FAMILY-4028";Tend="2592";Tstart="2245";shortTE="F";uid="47585890-5ba0-443a-be36-b65d4215be0c"
WOFM01000187.1	RepeatMasker	DNA/Crypton-I	2503783	2504090	1197	-	.	ID="RND-6_FAMILY-470";Tend="1728";Tstart="1441";shortTE="F";uid="860cc44f-4f99-4941-b054-cf6a11ca7455"
WOFM01000187.1	RepeatMasker	Unknown	2827094	2827199	434	-	.	ID="RND-1_FAMILY-317";Tend="1016";Tstart="911";shortTE="F";uid="2e7fe197-0bc3-42ae-8e15-9eaf16b8eb23"
WOFM01000187.1	RepeatMasker	DNA/Ginger-2	3187905	3188028	431	-	.	ID="RND-4_FAMILY-388";Tend="1175";Tstart="1047";shortTE="F";uid="4d65bf5d-f4cf-4ffd-8bf3-71e99c9c948d"
WOFM01000187.1	RepeatMasker	DNA	710576	710725	806	-	.	ID="RND-5_FAMILY-3205";Tend="1230";Tstart="1081";shortTE="F";uid="1f402941-4295-4408-a2ca-7be46bceb5f3"
WOFM01000187.1	RepeatMasker	DNA/Academ-1	1620802	1621320	2222	-	.	ID="RND-1_FAMILY-243";Tend="1855";Tstart="1338";shortTE="F";uid="6fb1c6e7-85e7-4072-b686-a41f7d3f4517"
WOFM01000187.1	RepeatMasker	DNA/CMC-EnSpm	2508907	2509168	2104	-	.	ID="RND-1_FAMILY-350";Tend="1156";Tstart="897";shortTE="F";uid="c778c55f-7eb4-4614-8921-54dcee1df703"
WOFM01000187.1	RepeatMasker	DNA/Maverick	3245014	3250394	29867	-	.	ID="RND-6_FAMILY-3885";Tend="6037";Tstart="748";shortTE="F";uid="34c2de77-4abf-420b-8347-86d8ef681a02"
WOFM01000187.1	RepeatMasker	DNA/TcMar-Mariner	2376325	2380534	30041	-	.	ID="rnd-1_family-36";Tend="4441";Tstart="12";shortTE="F";uid="be450f47-18de-4b10-abbb-366bbd3d0ff5"
WOFM01000187.1	RepeatMasker	Unknown	1866640	1867041	2393	-	.	ID="RND-1_FAMILY-307";Tend="1544";Tstart="1142";shortTE="F";uid="5be6e131-839a-4375-a6e9-16807844ae2c"
WOFM01000187.1	RepeatMasker	Unknown	2149118	2149274	458	-	.	ID="RND-5_FAMILY-487";Tend="1222";Tstart="1063";shortTE="F";uid="22f1eb4d-6e96-4064-a960-5e32db1546d2"
WOFM01000187.1	RepeatMasker	LTR/Gypsy	1419615	1419958	890	-	.	ID="RND-1_FAMILY-800";Tend="1261";Tstart="940";shortTE="F";uid="1473bad6-6262-490f-9317-b5da4b012be4"
WOFM01000187.1	RepeatMasker	Unknown	1093975	1094228	1418	-	.	ID="RND-5_FAMILY-733";Tend="1209";Tstart="960";shortTE="F";uid="98c58caa-dcf0-4e1f-a5a7-580119666271"
WOFM01000187.1	RepeatMasker	Unknown	2470550	2470835	1969	-	.	ID="RND-1_FAMILY-328";Tend="1284";Tstart="994";shortTE="F";uid="b5efa7b9-cc0f-4fd2-8470-b0c55cc833b6"
WOFM01000187.1	RepeatMasker	RC/Helitron	3631873	3632407	2408	-	.	ID="RND-5_FAMILY-1045";Tend="1704";Tstart="1117";shortTE="F";uid="d2ec5365-14e1-4df7-a7bd-00ca24a6dee6"
WOFM01000187.1	RepeatMasker	Unknown	2575678	2576584	3883	-	.	ID="RND-6_FAMILY-2995";Tend="1872";Tstart="963";shortTE="F";uid="3ca096a7-af89-4cc6-a100-b79dab78a0aa"
WOFM01000187.1	RepeatMasker	LTR/Pao	1252320	1260440	61782	-	.	ID="RND-1_FAMILY-932";Tend="8170";Tstart="1";shortTE="F";uid="9bf26284-6b47-4430-84ed-c4c4cdaf3d58"
WOFM01000187.1	RepeatMasker	Unknown	1470234	1470899	4798	-	.	ID="RND-1_FAMILY-738";Tend="1689";Tstart="1001";shortTE="F";uid="383e5a30-1e5e-4261-86eb-b2886a797fcd"
WOFM01000187.1	RepeatMasker	LTR/Copia	449648	451700	579	-	.	ID="RND-1_FAMILY-391";TEgroup="ctg_96%7CRND-1_FAMILY-391%7C1";Tend="2979";Tstart="1003";shortTE="T";uid="1cc73cf0-90ee-4e27-a3f6-7dc9bda2a00f"
WOFM01000187.1	RepeatMasker	RC/Helitron	3624263	3624690	2027	-	.	ID="RND-6_FAMILY-1361";Tend="1435";Tstart="991";shortTE="F";uid="8b7249fb-a6b9-4c8e-9865-984003648f93"
WOFM01000187.1	RepeatMasker	LTR/Copia	292714	293101	2598	-	.	ID="RND-4_FAMILY-712";Tend="6022";Tstart="5542";shortTE="F";uid="fa341651-cb92-4837-adee-4e1e70804615"
WOFM01000187.1	RepeatMasker	Unknown	1416436	1416734	1195	-	.	ID="RND-4_FAMILY-715";Tend="1577";Tstart="1286";shortTE="F";uid="902ac911-901d-44cd-8682-f0d57b407d8c"
WOFM01000187.1	RepeatMasker	Unknown	905062	905299	1229	-	.	ID="RND-1_FAMILY-75";Tend="1221";Tstart="962";shortTE="F";uid="a0edc513-c7f5-468b-883d-c29a737faf5f"
WOFM01000187.1	RepeatMasker	Unknown	1051357	1051492	747	-	.	ID="RND-5_FAMILY-1247";Tend="1042";Tstart="907";shortTE="F";uid="681a8766-6b5d-4ae8-b13a-4fdb5d107eb9"
WOFM01000187.1	RepeatMasker	DNA/Academ-1	414897	415049	496	-	.	ID="RND-4_FAMILY-1498";Tend="873";Tstart="731";shortTE="F";uid="a67447a5-1b79-4e8d-af02-d60fc3a81f59"
WOFM01000187.1	RepeatMasker	Unknown	3773279	3774053	2880	-	.	ID="RND-6_FAMILY-5096";Tend="1765";Tstart="888";shortTE="F";uid="55c71417-e3db-40c1-bc28-1fab19372495"
WOFM01000187.1	RepeatMasker	LINE/CR1	2468595	2469180	668	-	.	ID="RND-6_FAMILY-7490";Tend="2703";Tstart="2103";shortTE="F";uid="9f18363b-a0c5-43a2-b9f9-77433a2830a0"
WOFM01000187.1	RepeatMasker	DNA/hAT-hAT19	1395414	1395590	616	-	.	ID="RND-6_FAMILY-4704";Tend="1574";Tstart="1390";shortTE="F";uid="f2329441-bbd6-4393-b2bc-d59c41788167"
WOFM01000187.1	RepeatMasker	Unknown	2660359	2660485	1040	-	.	ID="RND-1_FAMILY-247";Tend="1344";Tstart="1218";shortTE="F";uid="69fe6fc7-7626-4b72-8909-8bca457dd3a6"
WOFM01000187.1	RepeatMasker	LTR/Gypsy	3755652	3756021	1855	-	.	ID="RND-4_FAMILY-1433";Tend="1242";Tstart="846";shortTE="F";uid="55169632-9139-49bc-b223-c77e3175e198"
WOFM01000187.1	RepeatMasker	LTR/Copia	1181205	1182788	6083	-	.	ID="RND-1_FAMILY-201";Tend="4979";Tstart="3402";shortTE="F";uid="8c8352e7-3317-4cc2-b4c6-5839edf6489a"
WOFM01000187.1	RepeatMasker	Unknown	783155	783399	1272	-	.	ID="RND-6_FAMILY-4538";Tend="2226";Tstart="1972";shortTE="F";uid="ae296725-b875-4d5d-9e62-73659b977c0f"
WOFM01000187.1	RepeatMasker	Unknown	1104042	1104453	1977	-	.	ID="RND-1_FAMILY-34";Tend="1751";Tstart="1343";shortTE="F";uid="59e7a872-b7b4-4e0e-aa16-6e90462ff0fe"
WOFM01000187.1	RepeatMasker	LINE/R2-NeSL	3762932	3763211	1075	-	.	ID="RND-3_FAMILY-38";Tend="1356";Tstart="1098";shortTE="F";uid="d091fa6a-6fc7-4f65-8e7a-083da9c035c5"
WOFM01000187.1	RepeatMasker	Unknown	765794	766083	1645	-	.	ID="RND-6_FAMILY-1182";Tend="1751";Tstart="1475";shortTE="F";uid="e9b91e7a-6bf0-44c6-b5d0-b5d0c41f304a"
WOFM01000187.1	RepeatMasker	DNA/Sola-1	2729498	2729657	661	-	.	ID="RND-4_FAMILY-2904";Tend="1241";Tstart="1059";shortTE="F";uid="4a14c211-4afe-48af-af5f-118eb86b5fcc"
WOFM01000187.1	RepeatMasker	DNA/TcMar-Tc1	3197800	3198020	1169	-	.	ID="RND-6_FAMILY-1200";Tend="1209";Tstart="967";shortTE="F";uid="a4ed510d-0ce6-450b-8682-070e748c77b8"
WOFM01000187.1	RepeatMasker	Unknown	1012576	1012869	1760	-	.	ID="RND-1_FAMILY-27";Tend="2204";Tstart="1905";shortTE="F";uid="1f9c321b-ab48-458e-bbb9-74d36004e8a5"
WOFM01000187.1	RepeatMasker	RC/Helitron	1944108	1944478	1187	-	.	ID="RND-5_FAMILY-2749";Tend="1615";Tstart="1252";shortTE="F";uid="7a043f9a-2564-4518-96a0-9d21aa33f16b"
WOFM01000187.1	RepeatMasker	Unknown	332304	332506	1427	-	.	ID="RND-5_FAMILY-1247";Tend="1100";Tstart="898";shortTE="F";uid="d90fad04-3bde-4db2-af1e-d24017492427"
WOFM01000187.1	RepeatMasker	Unknown	1595741	1600022	23312	-	.	ID="RND-6_FAMILY-134";Tend="6037";Tstart="1711";shortTE="F";uid="dc3fa072-361d-4582-bba3-6fe2e64e214a"
WOFM01000187.1	RepeatMasker	DNA/Maverick	3882888	3883463	2865	-	.	ID="RND-6_FAMILY-5769";Tend="807";Tstart="236";shortTE="F";uid="5880e81a-a421-404e-884d-0245583d56ca"
WOFM01000187.1	RepeatMasker	Unknown	3012652	3013094	2501	-	.	ID="RND-5_FAMILY-762";Tend="984";Tstart="550";shortTE="F";uid="0cd007b9-0ec9-40f6-9df6-0b05d69c3c8c"
WOFM01000187.1	RepeatMasker	Unknown	869132	869558	1876	-	.	ID="RND-1_FAMILY-8";Tend="1818";Tstart="1002";shortTE="F";uid="eee5b7ba-de6b-42ea-a64d-a9fffb458b6f"
WOFM01000187.1	RepeatMasker	LTR/Copia	285045	285320	1338	-	.	ID="RND-2_FAMILY-293";Tend="1090";Tstart="814";shortTE="F";uid="a7538932-97ab-4d0f-bffe-405f52c50d71"
WOFM01000187.1	RepeatMasker	LINE/L2	2716475	2716905	1559	-	.	ID="RND-1_FAMILY-253";Tend="2630";Tstart="2173";shortTE="F";uid="dea612c4-bf22-42a6-a392-e45cf7513001"
WOFM01000187.1	RepeatMasker	Unknown	3733591	3733702	490	-	.	ID="RND-5_FAMILY-5573";Tend="1061";Tstart="941";shortTE="F";uid="2bd8de64-aa6a-4578-9370-ecb60cc46ac3"
WOFM01000187.1	RepeatMasker	LTR/Copia	3269493	3273135	27319	-	.	ID="RND-1_FAMILY-391";Tend="6143";Tstart="2450";shortTE="F";uid="0dd033cc-d9c4-4f2c-ada9-edaf6237d48f"
WOFM01000187.1	RepeatMasker	LTR/Copia	2897437	2900042	20314	-	.	ID="RND-1_FAMILY-1026";Tend="3169";Tstart="561";shortTE="F";uid="31f3a317-e4c7-4564-a255-f0e1cad366d6"
WOFM01000187.1	RepeatMasker	Unknown	2485686	2486003	767	-	.	ID="RND-6_FAMILY-14429";Tend="1267";Tstart="927";shortTE="F";uid="d8137755-2d68-4731-be59-5c6002ffdc88"
WOFM01000187.1	RepeatMasker	Unknown	2748084	2748229	806	-	.	ID="RND-1_FAMILY-75";Tend="1125";Tstart="994";shortTE="F";uid="d76fb351-894b-4289-8622-8ea1d96f5f0b"
WOFM01000187.1	RepeatMasker	Unknown	204075	204350	1393	-	.	ID="RND-5_FAMILY-1247";Tend="1205";Tstart="895";shortTE="F";uid="24f858c8-3100-4c97-a209-2639d2605f91"
WOFM01000187.1	RepeatMasker	DNA/CMC-Chapaev-3	3516838	3517144	1466	-	.	ID="RND-1_FAMILY-472";Tend="1192";Tstart="912";shortTE="F";uid="d45a7670-7650-43be-9255-af88f42e48d8"
WOFM01000187.1	RepeatMasker	Unknown	3808752	3809013	406	-	.	ID="RND-1_FAMILY-175";TEgroup="ctg_96%7CRND-1_FAMILY-175%7C2";Tend="1045";Tstart="864";shortTE="T";uid="8e7ae93c-3016-48a4-97de-4ee67b69592a"
WOFM01000187.1	RepeatMasker	DNA/Academ-1	2575590	2575691	481	-	.	ID="RND-1_FAMILY-579";Tend="1803";Tstart="1702";shortTE="F";uid="37d9aea1-5607-4bdd-8d56-66bc934015e6"
WOFM01000187.1	RepeatMasker	LINE/R2-NeSL	801387	801806	2294	-	.	ID="RND-3_FAMILY-38";Tend="1340";Tstart="911";shortTE="F";uid="b0537355-71b4-46a7-953b-09c96cea400d"
WOFM01000187.1	RepeatMasker	DNA/CMC-EnSpm	2506643	2507062	3287	-	.	ID="RND-1_FAMILY-350";Tend="1332";Tstart="897";shortTE="F";uid="08897257-d7f8-4002-944c-02dfebdbad3d"
WOFM01000187.1	RepeatMasker	RC/Helitron	3631080	3631189	578	-	.	ID="RND-5_FAMILY-1045";Tend="1841";Tstart="1723";shortTE="F";uid="10b77e19-e894-4107-8666-7ebfa3254967"
WOFM01000187.1	RepeatMasker	Unknown	2943624	2943826	482	-	.	ID="RND-5_FAMILY-5935";Tend="1383";Tstart="1149";shortTE="F";uid="e028666c-ff93-4e4b-9073-4dd9c042a179"
WOFM01000187.1	RepeatMasker	Unknown	1554172	1554386	657	-	.	ID="RND-1_FAMILY-175";Tend="1050";Tstart="841";shortTE="F";uid="9e8daef4-7f9d-43e1-913e-f0b6c7018e18"
WOFM01000187.1	RepeatMasker	Unknown	957619	958469	5379	-	.	ID="RND-1_FAMILY-693";Tend="1776";Tstart="927";shortTE="F";uid="290333a3-7696-4a96-9976-05c4611c30df"
WOFM01000187.1	RepeatMasker	DNA/Ginger-2	649234	649684	1490	-	.	ID="RND-4_FAMILY-388";Tend="1169";Tstart="735";shortTE="F";uid="ba02002f-e4dc-414a-b97d-acea0b2e7ade"
WOFM01000187.1	RepeatMasker	Unknown	3733856	3734042	716	-	.	ID="RND-4_FAMILY-2229";Tend="1131";Tstart="939";shortTE="F";uid="5eedde5c-9bcd-42cd-bf4d-36e178704216"
WOFM01000187.1	RepeatMasker	Unknown	2620103	2620571	2704	-	.	ID="RND-1_FAMILY-521";Tend="1254";Tstart="785";shortTE="F";uid="ec3fdbae-50ad-47f2-b5f1-0a9f248c085c"
WOFM01000187.1	RepeatMasker	Unknown	2427821	2428071	1359	-	.	ID="RND-1_FAMILY-117";Tend="1217";Tstart="964";shortTE="F";uid="ab528a68-c229-436e-80a1-e743283ba842"
WOFM01000187.1	RepeatMasker	DNA/Academ-1	2245229	2245421	1000	-	.	ID="RND-5_FAMILY-3332";Tend="1132";Tstart="942";shortTE="F";uid="8956f483-a7ce-4d43-8862-960da3e47de1"
WOFM01000187.1	RepeatMasker	Unknown	3396508	3396619	803	-	.	ID="RND-6_FAMILY-3194";Tend="1001";Tstart="890";shortTE="F";uid="a565e309-78db-4fc3-bc2c-1d4e440bfd77"
WOFM01000187.1	RepeatMasker	Unknown	1781469	1781808	2461	-	.	ID="RND-1_FAMILY-370";Tend="1346";Tstart="982";shortTE="F";uid="6b8ff390-1008-4c21-beca-f4f8c64d9bc4"
WOFM01000187.1	RepeatMasker	Unknown	2041674	2041849	1004	-	.	ID="RND-6_FAMILY-357";Tend="1037";Tstart="844";shortTE="F";uid="d76cbb53-dd9b-468e-84eb-da296fadb702"
WOFM01000187.1	RepeatMasker	Unknown	1489546	1490217	1955	-	.	ID="RND-1_FAMILY-10";Tend="1721";Tstart="977";shortTE="F";uid="592006da-c4c1-4b13-b999-d307564eea0e"
WOFM01000187.1	RepeatMasker	LTR/Gypsy	1903642	1904232	4826	-	.	ID="RND-6_FAMILY-5541";Tend="7053";Tstart="6471";shortTE="F";uid="03223589-d45c-4d92-8303-8a0a55f5fbdb"
WOFM01000187.1	RepeatMasker	Unknown	3779668	3779801	884	-	.	ID="RND-5_FAMILY-123";Tend="3242";Tstart="2982";shortTE="F";uid="ffcaf181-975a-4b73-9381-775af4d67b2c"
WOFM01000187.1	RepeatMasker	Unknown	1386741	1387022	602	-	.	ID="RND-4_FAMILY-411";Tend="1157";Tstart="829";shortTE="F";uid="709f7087-9fa5-42cc-b07d-92e6a9cad08d"
WOFM01000187.1	RepeatMasker	Unknown	316754	317132	2213	-	.	ID="RND-4_FAMILY-1462";Tend="1264";Tstart="890";shortTE="F";uid="043f23c9-059e-4a80-b46b-077ef60666c6"
WOFM01000187.1	RepeatMasker	Unknown	821646	822144	1899	-	.	ID="RND-6_FAMILY-3407";Tend="1446";Tstart="980";shortTE="F";uid="be4f0d2e-0121-4703-a0dd-d661a0d95cf4"
WOFM01000187.1	RepeatMasker	Unknown	3793182	3794154	6206	-	.	ID="RND-1_FAMILY-1";Tend="2059";Tstart="1114";shortTE="F";uid="4f5a04c6-9054-4345-a2bf-5a58b5518a76"
WOFM01000187.1	RepeatMasker	Unknown	1422521	1422830	892	-	.	ID="RND-4_FAMILY-1114";Tend="995";Tstart="683";shortTE="F";uid="e2821486-2960-4b7b-9bdb-f45b24a059d6"
WOFM01000187.1	RepeatMasker	Unknown	651288	651427	428	-	.	ID="RND-6_FAMILY-6584";Tend="1028";Tstart="891";shortTE="F";uid="a274c404-9dbf-4725-aac4-e1bca6f7b9f2"
WOFM01000187.1	RepeatMasker	Unknown	366537	366899	2439	-	.	ID="RND-3_FAMILY-526";Tend="1300";Tstart="945";shortTE="F";uid="79bd2d30-edad-438c-8de4-81b7b9d485fd"
WOFM01000187.1	RepeatMasker	Unknown	1434250	1434792	3179	-	.	ID="RND-5_FAMILY-2775";Tend="1444";Tstart="923";shortTE="F";uid="575b2503-d73f-444f-b1fa-0dbb0494871a"
WOFM01000187.1	RepeatMasker	Unknown	791449	791754	2107	-	.	ID="RND-6_FAMILY-2349";Tend="1363";Tstart="1060";shortTE="F";uid="009c60ca-3b8a-4b20-b7ac-34a8e75a964a"
WOFM01000187.1	RepeatMasker	Unknown	950490	950671	519	-	.	ID="RND-1_FAMILY-26";Tend="1104";Tstart="918";shortTE="F";uid="c7037453-9783-4b7e-8782-5d467fe00b9f"
WOFM01000187.1	RepeatMasker	Unknown	2307591	2308810	3010	-	.	ID="RND-6_FAMILY-2382";TEgroup="ctg_96%7CRND-6_FAMILY-2382%7C1";Tend="1322";Tstart="244";shortTE="F";uid="7af33163-7abf-45a4-8d49-db513eb7ad98"
WOFM01000187.1	RepeatMasker	Unknown	1338199	1338445	1765	-	.	ID="RND-6_FAMILY-5582";Tend="1118";Tstart="873";shortTE="F";uid="becede84-d124-4a9c-a13e-15b7b4eb8f1c"
WOFM01000187.1	RepeatMasker	DNA/TcMar-Mariner	3455916	3456017	406	-	.	ID="RND-5_FAMILY-138";Tend="1138";Tstart="1045";shortTE="F";uid="f8eda97f-a457-4d66-be94-4a9ea6b03eed"
WOFM01000187.1	RepeatMasker	Unknown	3395864	3396504	4642	-	.	ID="RND-6_FAMILY-248";Tend="1672";Tstart="976";shortTE="F";uid="5d2ea6ad-a63f-4250-9286-089b8b8aba1a"
WOFM01000187.1	RepeatMasker	Unknown	459690	460294	3207	-	.	ID="RND-6_FAMILY-613";Tend="1466";Tstart="932";shortTE="F";uid="d4a05410-b7b8-4c9a-8b54-64d62eb9a1ab"
WOFM01000187.1	RepeatMasker	Unknown	3455113	3455629	1947	-	.	ID="RND-6_FAMILY-1182";Tend="1603";Tstart="1082";shortTE="F";uid="f50fbf9f-be87-4797-bb8f-1ac367cf347c"
WOFM01000187.1	RepeatMasker	LTR/Copia	1190574	1190919	2434	-	.	ID="RND-4_FAMILY-712";Tend="5885";Tstart="5541";shortTE="F";uid="1d9ea72b-c44b-48c5-8dff-63252d40e28f"
WOFM01000187.1	RepeatMasker	Unknown	258812	259092	1323	-	.	ID="RND-6_FAMILY-3525";Tend="1782";Tstart="1493";shortTE="F";uid="ba448354-cc76-4024-bfd6-180f5edb2aae"
WOFM01000187.1	RepeatMasker	Unknown	2244819	2245152	1158	-	.	ID="RND-2_FAMILY-36";Tend="1302";Tstart="968";shortTE="F";uid="3e17318b-c648-4c31-9731-c68cfba28827"
WOFM01000187.1	RepeatMasker	Unknown	3154996	3155576	2692	-	.	ID="RND-1_FAMILY-10";Tend="1868";Tstart="1287";shortTE="F";uid="dd6430d7-e6e4-4c81-8acf-ab60ad6dc43d"
WOFM01000187.1	RepeatMasker	Unknown	1674250	1674751	1003	-	.	ID="RND-5_FAMILY-190";Tend="1280";Tstart="795";shortTE="F";uid="88cf5f16-58cb-4a9a-a2a1-596abae54c05"
WOFM01000187.1	RepeatMasker	DNA/hAT-Ac	2510190	2510443	1988	-	.	ID="RND-1_FAMILY-1119";Tend="1384";Tstart="1131";shortTE="F";uid="b2211332-0c8a-4b35-b2f4-011a89bb8a37"
WOFM01000187.1	RepeatMasker	RC/Helitron	1695115	1695279	895	-	.	ID="RND-4_FAMILY-489";Tend="1282";Tstart="1121";shortTE="F";uid="3e3c3636-e28e-44b1-a9c6-3c69c353ce70"
WOFM01000187.1	RepeatMasker	LTR/ERVL	2931346	2931591	452	-	.	ID="RND-6_FAMILY-2526";TEgroup="ctg_96%7CRND-6_FAMILY-2526%7C1";Tend="1811";Tstart="1665";shortTE="T";uid="4e658589-5348-4188-890f-ff51c91d7275"
WOFM01000187.1	RepeatMasker	LTR/Copia	124067	126162	17248	-	.	ID="RND-1_FAMILY-1020";Tend="9092";Tstart="6977";shortTE="F";uid="f66ef9ef-7bc5-4da6-8fb4-0ebde572e20c"
WOFM01000187.1	RepeatMasker	Unknown	2652601	2653025	1871	-	.	ID="RND-1_FAMILY-133";Tend="1340";Tstart="893";shortTE="F";uid="a2319297-1d79-4474-9766-f04d11dc933b"
WOFM01000187.1	RepeatMasker	Unknown	2445526	2445685	1200	-	.	ID="RND-1_FAMILY-75";Tend="1121";Tstart="962";shortTE="F";uid="8605f61f-b517-4878-bc38-44be1168a87f"
WOFM01000187.1	RepeatMasker	Unknown	2713920	2714426	2364	-	.	ID="RND-5_FAMILY-522";Tend="1083";Tstart="515";shortTE="F";uid="5a4c4c7d-06bf-448b-b402-c48c7b50a965"
WOFM01000187.1	RepeatMasker	Unknown	3186211	3186379	871	-	.	ID="RND-1_FAMILY-117";Tend="1127";Tstart="964";shortTE="F";uid="d5d1a396-95da-4dc3-8542-aed83db950df"
WOFM01000187.1	RepeatMasker	Unknown	865012	865383	2121	-	.	ID="RND-3_FAMILY-213";Tend="1221";Tstart="859";shortTE="F";uid="5c80b752-90d7-43fc-89fd-eaf583f9d9a7"
WOFM01000187.1	RepeatMasker	LINE/R2-NeSL	265997	266124	720	-	.	ID="RND-3_FAMILY-38";Tend="1057";Tstart="924";shortTE="F";uid="3626fe5d-422a-4518-b7b4-072af9881291"
WOFM01000187.1	RepeatMasker	Unknown	916017	916347	1226	-	.	ID="RND-5_FAMILY-842";Tend="1293";Tstart="977";shortTE="F";uid="ef9cd40e-8f25-490f-b75b-bfe5468f7058"
WOFM01000187.1	RepeatMasker	Unknown	673972	674226	1150	-	.	ID="RND-5_FAMILY-3009";Tend="1356";Tstart="1116";shortTE="F";uid="dc2345a5-0ffe-400d-90ba-6292568e21aa"
WOFM01000187.1	RepeatMasker	LTR/Copia	3339462	3344291	40211	-	.	ID="RND-3_FAMILY-708";Tend="5500";Tstart="710";shortTE="F";uid="af5dd09f-69e9-493e-9f06-a21b64b97a86"
WOFM01000187.1	RepeatMasker	Unknown	2042760	2043112	764	-	.	ID="RND-5_FAMILY-104";Tend="1679";Tstart="1335";shortTE="F";uid="053567cb-393d-4665-8368-98772323c002"
WOFM01000187.1	RepeatMasker	Unknown	1269487	1269695	899	-	.	ID="RND-6_FAMILY-5871";Tend="1168";Tstart="974";shortTE="F";uid="3e872fc6-a290-46e6-bf84-79a5bd42246c"
WOFM01000187.1	RepeatMasker	Unknown	1542977	1543269	2440	-	.	ID="RND-1_FAMILY-562";Tend="1195";Tstart="902";shortTE="F";uid="d172e396-be7c-4287-ae36-33b9267b4a74"
WOFM01000187.1	RepeatMasker	Unknown	3754892	3755661	4476	-	.	ID="RND-4_FAMILY-84";Tend="1745";Tstart="938";shortTE="F";uid="3739130f-d4b4-4a6c-9da6-008bd5d7da55"
WOFM01000187.1	RepeatMasker	Unknown	3312980	3313446	3176	-	.	ID="RND-1_FAMILY-679";Tend="1401";Tstart="916";shortTE="F";uid="1d2d571d-d6be-45f9-a85d-45121d6f0c22"
WOFM01000187.1	RepeatMasker	Unknown	2456151	2456492	1328	-	.	ID="RND-3_FAMILY-213";Tend="1221";Tstart="895";shortTE="F";uid="c73cdd45-d693-4c1d-8410-c19a7416991f"
WOFM01000187.1	RepeatMasker	LTR/Gypsy	2682956	2684057	7198	-	.	ID="RND-6_FAMILY-221";Tend="2067";Tstart="844";shortTE="F";uid="86d3b733-48fd-45c2-b1d5-e5bebc34f365"
WOFM01000187.1	RepeatMasker	DNA/Sola-1	3626929	3627143	459	-	.	ID="RND-5_FAMILY-2465";TEgroup="ctg_96%7CRND-5_FAMILY-2465%7C1";Tend="1713";Tstart="1560";shortTE="T";uid="d5945ee4-07d0-44cc-8e97-af935792179d"
WOFM01000187.1	RepeatMasker	Unknown	1859476	1859586	634	-	.	ID="RND-1_FAMILY-52";Tend="1257";Tstart="1146";shortTE="F";uid="ec43a3ce-59a3-4de0-91d5-dd5bcd732f7c"
WOFM01000187.1	RepeatMasker	Unknown	2747309	2747612	1689	-	.	ID="RND-1_FAMILY-251";Tend="1226";Tstart="901";shortTE="F";uid="fdc45159-dc32-4a16-85de-6d33c8588e9d"
WOFM01000187.1	RepeatMasker	DNA/Crypton-I	1070441	1071130	3690	-	.	ID="RND-1_FAMILY-57";Tend="1672";Tstart="976";shortTE="F";uid="8092c40d-ceb7-4bc7-b749-7f30a71e2b07"
WOFM01000187.1	RepeatMasker	DNA/hAT-hAT19	974049	974194	483	-	.	ID="RND-6_FAMILY-4704";Tend="1535";Tstart="1382";shortTE="F";uid="6fbdacb3-8968-433d-be76-ff0116858d94"
WOFM01000187.1	RepeatMasker	Unknown	317147	317462	1781	-	.	ID="RND-5_FAMILY-715";Tend="1263";Tstart="926";shortTE="F";uid="6f64e924-d2ce-4d6e-a742-3049ab02f1cc"
WOFM01000187.1	RepeatMasker	Unknown	1281066	1281271	1414	-	.	ID="RND-1_FAMILY-938";Tend="1159";Tstart="951";shortTE="F";uid="ae1a369e-c1b7-454e-b41f-ced8aa1c4386"
WOFM01000187.1	RepeatMasker	DNA/TcMar-Mariner	2690107	2690840	449	-	.	ID="RND-5_FAMILY-138";TEgroup="ctg_96%7CRND-5_FAMILY-138%7C1";Tend="962";Tstart="647";shortTE="F";uid="0af9d923-4aa7-4b43-912c-0f0225a7f2d7"
WOFM01000187.1	RepeatMasker	Unknown	3610276	3610548	602	-	.	ID="RND-6_FAMILY-6307";Tend="1262";Tstart="994";shortTE="F";uid="e30a4db8-0ebe-47fa-a9af-b4825ccc2fd0"
WOFM01000187.1	RepeatMasker	Unknown	3661880	3662003	574	-	.	ID="RND-6_FAMILY-1914";Tend="1440";Tstart="1287";shortTE="F";uid="7f8371cf-bced-4d17-b6c8-1ad32d35be6a"
WOFM01000187.1	RepeatMasker	DNA/TcMar-Tc1	3096294	3096527	913	-	.	ID="RND-6_FAMILY-1200";Tend="1205";Tstart="952";shortTE="F";uid="1ecc09b6-c0f1-48a2-82d5-7496a6c09862"
WOFM01000187.1	RepeatMasker	Unknown	90227	91135	4341	-	.	ID="RND-4_FAMILY-1114";Tend="1870";Tstart="1000";shortTE="F";uid="232e69e9-f04d-4f26-950c-052010221c59"
WOFM01000187.1	RepeatMasker	Unknown	1010203	1010795	3580	-	.	ID="RND-6_FAMILY-3053";Tend="1763";Tstart="1155";shortTE="F";uid="2a70b528-033b-45d2-8bf8-bf9544098e6b"
WOFM01000187.1	RepeatMasker	LINE/CR1	3369453	3369712	1609	-	.	ID="RND-5_FAMILY-655";Tend="1397";Tstart="1145";shortTE="F";uid="04ed8dca-3aa8-47a3-84af-84873e2de380"
WOFM01000187.1	RepeatMasker	DNA	3447517	3447689	1096	-	.	ID="RND-5_FAMILY-4767";Tend="1060";Tstart="888";shortTE="F";uid="0f4e5e29-6131-43f9-b880-f41585d80f1f"
WOFM01000187.1	RepeatMasker	LTR/Gypsy	485171	485714	554	-	.	ID="GYPSY-4_RP-I";Tend="3659";Tstart="2982";shortTE="F";uid="fc1bd324-65e2-43b8-ba2e-713b6bc4b593"
WOFM01000187.1	RepeatMasker	Unknown	460438	462070	6956	-	.	ID="RND-5_FAMILY-1425";Tend="1626";Tstart="36";shortTE="F";uid="16c7d25c-2103-4cdb-874d-964dd6c2f72b"
WOFM01000187.1	RepeatMasker	Unknown	227286	227413	495	-	.	ID="RND-1_FAMILY-825";Tend="1066";Tstart="937";shortTE="F";uid="6de6d3cb-1cc8-4df6-87e5-aa6fd7dcf731"
WOFM01000187.1	RepeatMasker	Unknown	3612163	3612568	450	-	.	ID="RND-1_FAMILY-264";TEgroup="ctg_96%7CRND-1_FAMILY-264%7C1";Tend="1129";Tstart="939";shortTE="F";uid="863724d6-9bf7-4117-8093-4e9b73f57e59"
WOFM01000187.1	RepeatMasker	Unknown	2678475	2678812	1540	-	.	ID="RND-1_FAMILY-402";Tend="1235";Tstart="901";shortTE="F";uid="47df6719-76d4-404d-8bdd-8b47244727ed"
WOFM01000187.1	RepeatMasker	DNA/Crypton-I	2869341	2869709	1403	-	.	ID="RND-4_FAMILY-334";Tend="1693";Tstart="1360";shortTE="F";uid="fd741c77-99eb-45e0-b539-f4ed656a297c"
WOFM01000187.1	RepeatMasker	DNA/hAT-Tip100	2030493	2030977	2961	-	.	ID="RND-5_FAMILY-679";Tend="1462";Tstart="974";shortTE="F";uid="125d81f3-cb0c-415a-bd57-7282295a7233"
WOFM01000187.1	RepeatMasker	Unknown	2030347	2030494	795	-	.	ID="RND-3_FAMILY-379";Tend="1171";Tstart="1015";shortTE="F";uid="4550fe50-cd23-48c6-9e1f-145f4a0d6a08"
WOFM01000187.1	RepeatMasker	Unknown	3509959	3510220	752	-	.	ID="RND-6_FAMILY-15";TEgroup="ctg_96%7CRND-6_FAMILY-15%7C1";Tend="1441";Tstart="730";shortTE="F";uid="5b51b60b-1351-42a9-a3f7-0895657ae1a0"
WOFM01000187.1	RepeatMasker	Unknown	530446	530586	468	-	.	ID="RND-6_FAMILY-537";Tend="1314";Tstart="1187";shortTE="F";uid="e3c0b8d0-cc37-49ae-8fa3-d13d11a269a6"
WOFM01000187.1	RepeatMasker	LTR/Gypsy	738061	739389	7848	-	.	ID="RND-1_FAMILY-118";Tend="2145";Tstart="807";shortTE="F";uid="5ca5a503-2a93-48ac-be1c-993519964fc1"
WOFM01000187.1	RepeatMasker	Unknown	2044129	2044399	1450	-	.	ID="RND-6_FAMILY-2831";Tend="1228";Tstart="957";shortTE="F";uid="d7038c6a-011b-429c-a514-875deb0e8c4d"
WOFM01000187.1	RepeatMasker	Unknown	2876101	2876349	1412	-	.	ID="RND-4_FAMILY-449";Tend="1230";Tstart="946";shortTE="F";uid="2f8b61ed-0499-468e-9354-6620bf868187"
WOFM01000187.1	RepeatMasker	Unknown	1354913	1355045	469	-	.	ID="RND-1_FAMILY-306";Tend="1218";Tstart="1065";shortTE="F";uid="850061fb-6c13-4139-b562-f06d8914c1ec"
WOFM01000187.1	RepeatMasker	Unknown	739509	739626	547	-	.	ID="RND-4_FAMILY-449";Tend="1048";Tstart="930";shortTE="F";uid="432ea84c-da89-4aab-9601-0b875f1c7949"
WOFM01000187.1	RepeatMasker	Unknown	868482	868743	1236	-	.	ID="RND-1_FAMILY-8";Tend="1777";Tstart="1541";shortTE="F";uid="a676407b-fb09-407d-9810-914a0bfcf9e9"
WOFM01000187.1	RepeatMasker	DNA/Kolobok-T2	2633869	2633972	404	-	.	ID="REP-4_PBA";Tend="655";Tstart="552";shortTE="F";uid="93c5795f-e736-47ad-8aec-a09cd1874969"
WOFM01000187.1	RepeatMasker	LINE/RTE-BovB	3662250	3663109	6559	-	.	ID="RND-6_FAMILY-2882";Tend="1662";Tstart="782";shortTE="F";uid="df302b16-42f8-4802-913b-ebcd84bb86d9"
WOFM01000187.1	RepeatMasker	Unknown	679004	679376	2616	-	.	ID="RND-1_FAMILY-461";Tend="1275";Tstart="892";shortTE="F";uid="efd67ff2-e77a-4b8c-b823-736fc21471db"
WOFM01000187.1	RepeatMasker	Unknown	222512	222838	2191	-	.	ID="RND-1_FAMILY-251";Tend="1228";Tstart="902";shortTE="F";uid="5a14b2b9-6846-41ec-bf33-9a1e8c261704"
WOFM01000187.1	RepeatMasker	Unknown	3698891	3699190	1705	-	.	ID="RND-6_FAMILY-3099";Tend="1230";Tstart="954";shortTE="F";uid="a6ebe072-7a7b-45ca-b979-c97797f5bd3a"
WOFM01000187.1	RepeatMasker	LTR/Gypsy	877489	877739	532	-	.	ID="RND-1_FAMILY-184";Tend="430";Tstart="175";shortTE="F";uid="11a3e66f-5977-437e-9bc0-de1dfb28ef2c"
WOFM01000187.1	RepeatMasker	LINE/L2	3460578	3460713	424	-	.	ID="RND-5_FAMILY-2134";Tend="974";Tstart="827";shortTE="F";uid="d23229b1-97d0-4bdc-8569-ca903f18e5b1"
WOFM01000187.1	RepeatMasker	Unknown	2831905	2832087	1220	-	.	ID="RND-1_FAMILY-75";Tend="1124";Tstart="900";shortTE="F";uid="b8174ade-7e96-42a7-9f2d-399460635012"
WOFM01000187.1	RepeatMasker	Unknown	3297447	3297612	1188	-	.	ID="RND-1_FAMILY-178";Tend="1274";Tstart="1117";shortTE="F";uid="e162bc8e-8ca1-4a1a-90d7-dd758ac3d285"
WOFM01000187.1	RepeatMasker	Unknown	534508	534743	966	-	.	ID="RND-1_FAMILY-126";Tend="1832";Tstart="1603";shortTE="F";uid="90a1a237-ae90-4808-86ee-8a90a7ea81f7"
WOFM01000187.1	RepeatMasker	RC/Helitron	3784675	3784839	876	-	.	ID="RND-5_FAMILY-2749";Tend="1673";Tstart="1505";shortTE="F";uid="aa77dd5e-a376-4927-b0a3-928218b5717e"
WOFM01000187.1	RepeatMasker	Unknown	2593840	2593978	461	-	.	ID="RND-4_FAMILY-900";Tend="1632";Tstart="1494";shortTE="F";uid="e52ae160-5b99-4e54-9c76-7f6c6453be27"
WOFM01000187.1	RepeatMasker	Unknown	2241715	2241898	665	-	.	ID="RND-1_FAMILY-264";Tend="1123";Tstart="948";shortTE="F";uid="02415781-dfad-4b21-ad9e-a24cf059318e"
WOFM01000187.1	RepeatMasker	LTR/Copia	1191034	1191226	729	-	.	ID="RND-1_FAMILY-202";Tend="1253";Tstart="1086";shortTE="F";uid="e864da51-b767-4abe-847f-ceb0691e543c"
WOFM01000187.1	RepeatMasker	DNA/Crypton-I	951470	951581	499	-	.	ID="RND-6_FAMILY-4026";Tend="1035";Tstart="926";shortTE="F";uid="8c030084-b7d7-40e4-81a5-ec1cbda8df30"
WOFM01000187.1	RepeatMasker	LTR/Pao	3520879	3521359	3311	-	.	ID="RND-1_FAMILY-33";Tend="1417";Tstart="936";shortTE="F";uid="4a485b4b-968e-4b38-89c7-40d7f291a566"
WOFM01000187.1	RepeatMasker	DNA/Sola-2	354023	354168	438	-	.	ID="RND-6_FAMILY-150";Tend="1245";Tstart="1101";shortTE="F";uid="27745a10-2b04-41a4-830a-5a95c0ab7575"
WOFM01000187.1	RepeatMasker	Unknown	2247026	2247771	3593	-	.	ID="RND-1_FAMILY-693";Tend="1758";Tstart="927";shortTE="F";uid="767d7efe-787a-40ff-9208-6ba3464f24e2"
WOFM01000187.1	RepeatMasker	Unknown	1176415	1177033	1824	-	.	ID="RND-6_FAMILY-2052";Tend="877";Tstart="227";shortTE="F";uid="3613cc70-7a23-4f62-b166-32cce7f6ce19"
WOFM01000187.1	RepeatMasker	Unknown	3767540	3767772	833	-	.	ID="RND-1_FAMILY-328";Tend="1301";Tstart="1016";shortTE="F";uid="6e986736-5b8b-4caf-8233-4e36544316ee"
WOFM01000187.1	RepeatMasker	Unknown	351876	352295	2712	-	.	ID="RND-1_FAMILY-825";Tend="1379";Tstart="958";shortTE="F";uid="bddd8305-28de-4938-9047-e681463a8795"
WOFM01000187.1	RepeatMasker	Unknown	2293142	2293338	979	-	.	ID="RND-5_FAMILY-733";Tend="1094";Tstart="897";shortTE="F";uid="0f4cf1c1-c6a5-43e8-b089-d4822b31a132"
WOFM01000187.1	RepeatMasker	Unknown	3786246	3786386	595	-	.	ID="RND-1_FAMILY-1067";Tend="950";Tstart="796";shortTE="F";uid="3cdea9e1-7835-4f32-92d2-56bb72ce08f8"
WOFM01000187.1	RepeatMasker	Unknown	2492863	2493283	824	-	.	ID="RND-1_FAMILY-159";Tend="1563";Tstart="1168";shortTE="F";uid="86b644e0-8fe6-4cbf-9166-82f75e9ebb57"
WOFM01000187.1	RepeatMasker	Unknown	3612770	3612923	913	-	.	ID="RND-1_FAMILY-247";Tend="1347";Tstart="1193";shortTE="F";uid="17a0c04e-3adb-4689-a0ba-2f23e9d36758"
WOFM01000187.1	RepeatMasker	DNA	389951	390705	2834	-	.	ID="RND-5_FAMILY-3205";Tend="1227";Tstart="452";shortTE="F";uid="f4a71cd4-6cef-4f34-9c20-7e8de6559b7f"
WOFM01000187.1	RepeatMasker	Unknown	409534	409766	1523	-	.	ID="RND-1_FAMILY-456";Tend="1201";Tstart="973";shortTE="F";uid="43b8d09b-a95f-4cd4-b151-8684ed50a5f2"
WOFM01000187.1	RepeatMasker	Unknown	790485	791083	3508	-	.	ID="RND-1_FAMILY-578";Tend="1517";Tstart="913";shortTE="F";uid="5cda17b7-b770-4b77-91c1-9ad648c48318"
WOFM01000187.1	RepeatMasker	Unknown	2807865	2808159	1331	-	.	ID="RND-4_FAMILY-449";Tend="1233";Tstart="940";shortTE="F";uid="da49986b-a079-47c9-9734-1dba047954d8"
WOFM01000187.1	RepeatMasker	Unknown	556537	556987	2030	-	.	ID="RND-1_FAMILY-679";Tend="1383";Tstart="909";shortTE="F";uid="a808b3d3-9cd8-42ca-8e64-50ca582fc17a"
WOFM01000187.1	RepeatMasker	Unknown	3611373	3611667	1106	-	.	ID="RND-1_FAMILY-58";Tend="1260";Tstart="945";shortTE="F";uid="118d88b6-25fb-4f49-8f19-7fe2a3909275"
WOFM01000187.1	RepeatMasker	LTR/Gypsy	896907	899688	23327	-	.	ID="RND-6_FAMILY-9772";Tend="8987";Tstart="6215";shortTE="F";uid="920cda35-f57a-4170-8db7-e0fd4a42aeaa"
WOFM01000187.1	RepeatMasker	Unknown	786688	786801	430	-	.	ID="RND-1_FAMILY-39";Tend="1612";Tstart="1501";shortTE="F";uid="fe6361e0-3742-4a35-a085-98e2de58cf70"
WOFM01000187.1	RepeatMasker	DNA/Academ-1	3492077	3492616	2497	-	.	ID="RND-1_FAMILY-243";Tend="1862";Tstart="1281";shortTE="F";uid="b3f07ccc-7623-4a9e-b9ed-07af59874069"
WOFM01000187.1	RepeatMasker	Unknown	709435	709581	669	-	.	ID="RND-2_FAMILY-36";Tend="776";Tstart="617";shortTE="F";uid="e3d98a7a-1dba-4428-ab5c-ad7951307d67"
WOFM01000187.1	RepeatMasker	DNA	2129261	2129367	429	-	.	ID="RND-5_FAMILY-281";Tend="1433";Tstart="1320";shortTE="F";uid="7f65e941-100f-40f6-b259-ab4cf2b68c4d"
WOFM01000187.1	RepeatMasker	Unknown	3400600	3400724	801	-	.	ID="RND-1_FAMILY-58";Tend="1254";Tstart="1131";shortTE="F";uid="3104c902-19b1-4cb2-9c2e-2b1fca1caec2"
WOFM01000187.1	RepeatMasker	LINE/R2-NeSL	3045109	3045364	1548	-	.	ID="RND-3_FAMILY-38";Tend="1200";Tstart="939";shortTE="F";uid="45e60052-7d8f-440d-9cfd-69f7c2cf1342"
WOFM01000187.1	RepeatMasker	Unknown	3594196	3594775	2019	-	.	ID="RND-1_FAMILY-8";Tend="1675";Tstart="1066";shortTE="F";uid="7f94b13d-024f-4a03-b4ea-f88deb59ac4c"
WOFM01000187.1	RepeatMasker	LTR/Copia	997883	1003217	47140	-	.	ID="RND-1_FAMILY-538";Tend="6093";Tstart="764";shortTE="F";uid="ad899595-cef3-4b36-8c4c-7f3b5d146468"
WOFM01000187.1	RepeatMasker	Unknown	3440362	3440666	573	-	.	ID="RND-1_FAMILY-370";Tend="1346";Tstart="982";shortTE="F";uid="bcc78748-bf18-4939-9daa-68d487034cef"
WOFM01000187.1	RepeatMasker	Unknown	1010031	1010206	687	-	.	ID="RND-5_FAMILY-1933";Tend="1270";Tstart="1080";shortTE="F";uid="9491ee25-a654-4092-9ee4-e44887fd7a56"
WOFM01000187.1	RepeatMasker	Unknown	2342184	2342406	1158	-	.	ID="RND-4_FAMILY-305";Tend="1144";Tstart="921";shortTE="F";uid="15e17507-49b8-45ca-8492-310ecafec137"
WOFM01000187.1	RepeatMasker	LTR/Pao	3349910	3350225	1426	-	.	ID="RND-1_FAMILY-28";Tend="1249";Tstart="928";shortTE="F";uid="b1b89e42-dc0e-434b-819c-83e283ec0328"
WOFM01000187.1	RepeatMasker	LTR/Gypsy	1532173	1533890	6727	-	.	ID="RND-1_FAMILY-779";Tend="9173";Tstart="7417";shortTE="F";uid="616fc046-11a9-438e-8644-3063c373ce8f"
WOFM01000187.1	RepeatMasker	Unknown	3426697	3426854	636	-	.	ID="RND-5_FAMILY-487";Tend="1214";Tstart="1058";shortTE="F";uid="5e1f9c7f-4ba3-4a2b-aaff-e0302b41cd80"
WOFM01000187.1	RepeatMasker	Unknown	2806005	2806374	2044	-	.	ID="RND-1_FAMILY-554";Tend="1331";Tstart="964";shortTE="F";uid="dc30fb11-4a5a-45dd-b440-b323bb79375f"
WOFM01000187.1	RepeatMasker	Unknown	3504922	3505086	579	-	.	ID="RND-6_FAMILY-3525";Tend="1248";Tstart="1092";shortTE="F";uid="004ec233-f3c6-4f58-bc48-d7ad889ea8ac"
WOFM01000187.1	RepeatMasker	LTR/Pao	1873334	1877274	32475	-	.	ID="RND-6_FAMILY-582";Tend="10357";Tstart="6406";shortTE="F";uid="b8970108-13e0-40a4-b20b-d6cd757e5d07"
WOFM01000187.1	RepeatMasker	LTR/Pao	1267478	1268879	5953	-	.	ID="RND-6_FAMILY-1230";Tend="9138";Tstart="7696";shortTE="F";uid="ee6a8938-485a-4f35-9b6a-08c959a336b2"
WOFM01000187.1	RepeatMasker	Unknown	3656378	3656479	553	-	.	ID="RND-1_FAMILY-387";Tend="1401";Tstart="1300";shortTE="F";uid="9e5b8360-b9bb-4cf8-9e64-8a4d5c3eeec3"
WOFM01000187.1	RepeatMasker	Unknown	1614900	1615754	2993	-	.	ID="RND-5_FAMILY-246";TEgroup="ctg_96%7CRND-5_FAMILY-246%7C2";Tend="1731";Tstart="741";shortTE="F";uid="e6b77837-2523-4c71-bcbf-4f9ea14ba515"
WOFM01000187.1	RepeatMasker	LTR/Copia	1188156	1189033	2890	-	.	ID="RND-4_FAMILY-344";Tend="4098";Tstart="3226";shortTE="F";uid="deabebdf-7773-4059-b940-087767d965c3"
WOFM01000187.1	RepeatMasker	DNA/Crypton-I	2092680	2093697	4338	-	.	ID="rnd-6_family-470";Tend="1843";Tstart="976";shortTE="F";uid="e32fb409-6c32-43c0-b6fd-f7c03edd8de6"
WOFM01000187.1	RepeatMasker	Unknown	2298632	2298748	538	-	.	ID="RND-4_FAMILY-2229";Tend="1091";Tstart="971";shortTE="F";uid="e95d69b2-91a6-4903-81a7-52661da8dc8a"
WOFM01000187.1	RepeatMasker	Unknown	1440261	1440678	2191	-	.	ID="RND-6_FAMILY-3357";Tend="1413";Tstart="976";shortTE="F";uid="5e555ac1-30a8-4d76-ac51-1dbf7b7f3cfe"
WOFM01000187.1	RepeatMasker	Unknown	3138603	3139192	2542	-	.	ID="RND-2_FAMILY-36";Tend="1646";Tstart="1043";shortTE="F";uid="7de7d995-ff75-4b39-82a1-3a0c9f165174"
WOFM01000187.1	RepeatMasker	Unknown	1684843	1685002	1022	-	.	ID="RND-1_FAMILY-75";Tend="1121";Tstart="961";shortTE="F";uid="3b06c888-6f93-4069-8e68-1fa0d0a20fe1"
WOFM01000187.1	RepeatMasker	LTR/Gypsy	717288	718300	6665	-	.	ID="RND-1_FAMILY-22";Tend="5947";Tstart="4947";shortTE="F";uid="b4f86e58-7a21-4da0-a0cf-ff9e651e1c51"
WOFM01000187.1	RepeatMasker	DNA/CMC-Chapaev-3	958654	958820	467	-	.	ID="RND-5_FAMILY-3365";Tend="2035";Tstart="1865";shortTE="F";uid="c326c1f7-2db4-4f35-9b8a-8fe8034fcb54"
WOFM01000187.1	RepeatMasker	Unknown	2974338	2974450	500	-	.	ID="RND-4_FAMILY-1114";Tend="1868";Tstart="1765";shortTE="F";uid="8653ac4d-c69d-4312-a825-d4d63568b9c4"
WOFM01000187.1	RepeatMasker	Unknown	2624254	2624365	442	-	.	ID="RND-6_FAMILY-5309";Tend="2364";Tstart="2253";shortTE="F";uid="f4142851-c856-4587-a753-3b804c02a27f"
WOFM01000187.1	RepeatMasker	DNA	3719887	3720060	1037	-	.	ID="RND-5_FAMILY-4767";Tend="1051";Tstart="888";shortTE="F";uid="802d0825-1b4d-48f8-82d0-80e37fc64b3b"
WOFM01000187.1	RepeatMasker	Unknown	1618431	1618904	1142	-	.	ID="RND-1_FAMILY-924";Tend="1735";Tstart="1261";shortTE="F";uid="c96945d5-a81a-4bff-a420-9937df212ac6"
WOFM01000187.1	RepeatMasker	Unknown	2291588	2292275	3649	-	.	ID="RND-5_FAMILY-1447";Tend="1626";Tstart="929";shortTE="F";uid="cbdc759c-d5e2-42d8-819d-f56b74846e76"
WOFM01000187.1	RepeatMasker	DNA/Crypton-I	2130379	2130639	687	-	.	ID="RND-6_FAMILY-4026";Tend="1268";Tstart="1022";shortTE="F";uid="5785a455-6aa6-4e60-9bf1-1159fcb57fc5"
WOFM01000187.1	RepeatMasker	Unknown	3281614	3281852	1848	-	.	ID="RND-6_FAMILY-15626";Tend="1088";Tstart="850";shortTE="F";uid="f57bd661-04f5-4e0e-8fa7-f6ae7c7c9561"
WOFM01000187.1	RepeatMasker	Unknown	2998729	2998859	491	-	.	ID="RND-5_FAMILY-177";Tend="1470";Tstart="1326";shortTE="F";uid="28774a1b-27c9-48a4-86a2-8d45056bf6f7"
WOFM01000187.1	RepeatMasker	DNA/Crypton-I	3369715	3369886	1130	-	.	ID="RND-4_FAMILY-531";Tend="1357";Tstart="1183";shortTE="F";uid="54166211-bfdb-460b-80f4-789842a0289e"
WOFM01000187.1	RepeatMasker	Unknown	3615892	3616010	430	-	.	ID="RND-4_FAMILY-1091";Tend="1134";Tstart="1020";shortTE="F";uid="13ccf184-ab9d-4c8f-925d-cbbd54549cbf"
WOFM01000187.1	RepeatMasker	LTR/Gypsy	1826157	1826337	495	-	.	ID="RND-1_FAMILY-87";Tend="2300";Tstart="2131";shortTE="F";uid="ad195c88-3bfb-43b9-b7ab-9b9c783a962b"
WOFM01000187.1	RepeatMasker	Unknown	3442601	3442901	1761	-	.	ID="RND-1_FAMILY-58";Tend="1256";Tstart="929";shortTE="F";uid="8e33d1a3-045b-4127-9291-7e1dfec5c087"
WOFM01000187.1	RepeatMasker	Unknown	3346788	3347917	967	-	.	ID="RND-5_FAMILY-123";TEgroup="ctg_96%7CRND-5_FAMILY-123%7C1";Tend="4670";Tstart="3275";shortTE="F";uid="bad62cb0-152a-4118-b667-579d0bbc9933"
WOFM01000187.1	RepeatMasker	Unknown	631422	631620	1183	-	.	ID="RND-6_FAMILY-9120";Tend="1179";Tstart="984";shortTE="F";uid="3e72d24c-972d-4272-976b-0f084c52e364"
WOFM01000187.1	RepeatMasker	LTR/Gypsy	3153032	3153604	2921	-	.	ID="RND-6_FAMILY-1390";Tend="9348";Tstart="8767";shortTE="F";uid="6e3207da-36d9-4556-bb8d-0b26ace09e25"
WOFM01000187.1	RepeatMasker	DNA/hAT-Pegasus	3072830	3072986	553	-	.	ID="HOMO6";Tend="876";Tstart="708";shortTE="F";uid="12715f23-543f-4f3e-9231-eb266b4ae03c"
WOFM01000187.1	RepeatMasker	Unknown	3317025	3317179	1082	-	.	ID="RND-1_FAMILY-75";Tend="1128";Tstart="970";shortTE="F";uid="b33eb9c1-b2e0-483d-bc63-2cacf8f2a516"
WOFM01000187.1	RepeatMasker	Unknown	526624	527011	1256	-	.	ID="RND-6_FAMILY-14885";TEgroup="ctg_96%7CRND-6_FAMILY-14885%7C2";Tend="1955";Tstart="732";shortTE="F";uid="4f2fbb8e-a234-4612-8f81-812e41894210"
WOFM01000187.1	RepeatMasker	Unknown	2805660	2805833	633	-	.	ID="RND-5_FAMILY-487";Tend="1221";Tstart="1047";shortTE="F";uid="0854214e-fd39-4c01-87d5-a6428f20bdd1"
WOFM01000187.1	RepeatMasker	Unknown	344947	345318	1861	-	.	ID="RND-1_FAMILY-657";Tend="1204";Tstart="885";shortTE="F";uid="061c55ad-8ed0-4c56-84ee-6a7f2e8c309a"
WOFM01000187.1	RepeatMasker	LTR/Pao	2502952	2503584	859	-	.	ID="RND-5_FAMILY-2768";TEgroup="ctg_96%7CRND-5_FAMILY-2768%7C1";Tend="1686";Tstart="931";shortTE="F";uid="2dee1b20-a9ad-4d07-87dc-ddf7bfd936b6"
WOFM01000187.1	RepeatMasker	LTR/Pao	1409589	1409874	447	-	.	ID="RND-1_FAMILY-1032";Tend="974";Tstart="680";shortTE="F";uid="a262d47a-8e74-4ae0-89bc-8cc382909939"
WOFM01000187.1	RepeatMasker	Unknown	3774529	3775068	933	-	.	ID="RND-2_FAMILY-36";TEgroup="ctg_96%7CRND-2_FAMILY-36%7C2";Tend="1784";Tstart="1350";shortTE="F";uid="9bb2c234-9561-450c-a0d8-e3a69312b843"
WOFM01000187.1	RepeatMasker	Unknown	1619322	1619677	1199	-	.	ID="RND-4_FAMILY-2537";Tend="1585";Tstart="1054";shortTE="F";uid="10626636-3d3e-4fda-b5a2-a531379d5b5a"
WOFM01000187.1	RepeatMasker	LTR/Copia	46474	50672	19816	-	.	ID="RND-1_FAMILY-510";TEgroup="ctg_96%7CRND-1_FAMILY-510%7C1";Tend="6078";Tstart="1750";shortTE="F";uid="707bbbdd-b3f4-43e8-8d3e-d010d98b01c8"
WOFM01000187.1	RepeatMasker	Unknown	1082536	1082893	1788	-	.	ID="RND-6_FAMILY-3053";Tend="2135";Tstart="1766";shortTE="F";uid="dfd91b3a-2828-4b05-950d-269a7e6ba269"
WOFM01000187.1	RepeatMasker	Unknown	225230	225481	937	-	.	ID="RND-1_FAMILY-825";Tend="1379";Tstart="1106";shortTE="F";uid="7e186c62-cdce-4bf5-b2ef-6aa3e205b124"
WOFM01000187.1	RepeatMasker	Unknown	440637	441080	2946	-	.	ID="RND-6_FAMILY-4852";Tend="1485";Tstart="1053";shortTE="F";uid="ee60f17d-a9e6-45ba-b1cd-0a0e14cbeaed"
WOFM01000187.1	RepeatMasker	Unknown	2340277	2340613	1542	-	.	ID="RND-5_FAMILY-4056";Tend="1534";Tstart="1224";shortTE="F";uid="e7da9756-9f5f-4864-9d73-5d046943d410"
WOFM01000187.1	RepeatMasker	LTR/Gypsy	3597649	3603615	50673	-	.	ID="RND-1_FAMILY-22";Tend="5948";Tstart="1";shortTE="F";uid="937cae61-2ca9-4a7b-b528-e14d76ce4cd1"
WOFM01000187.1	RepeatMasker	Unknown	72881	73042	1091	-	.	ID="RND-1_FAMILY-175";Tend="1051";Tstart="891";shortTE="F";uid="4cc16d7b-74f7-4f45-9bb3-7ab6ac922467"
WOFM01000187.1	RepeatMasker	DNA/Kolobok-T2	649698	650174	3826	-	.	ID="RND-6_FAMILY-1261";Tend="7652";Tstart="7156";shortTE="F";uid="330c8572-4d91-4b3f-b1b0-09ea1227c6bb"
WOFM01000187.1	RepeatMasker	Unknown	2996942	2997376	2941	-	.	ID="RND-1_FAMILY-825";Tend="1379";Tstart="958";shortTE="F";uid="172f552c-b5c3-4ce3-9f55-f177aba15161"
WOFM01000187.1	RepeatMasker	Unknown	3047747	3047910	462	-	.	ID="RND-1_FAMILY-449";Tend="1418";Tstart="1243";shortTE="F";uid="d918237c-1c96-4209-b421-301a2b1ddc77"
WOFM01000187.1	RepeatMasker	Unknown	1395991	1396506	1697	-	.	ID="RND-2_FAMILY-36";Tend="1303";Tstart="796";shortTE="F";uid="42656b0b-8ea6-421d-b548-1d3f6e50a214"
WOFM01000187.1	RepeatMasker	LTR/Gypsy	356343	357910	1166	-	.	ID="RND-6_FAMILY-7465";TEgroup="ctg_96%7CRND-6_FAMILY-7465%7C1";Tend="7891";Tstart="1884";shortTE="F";uid="65348e7e-f024-4e52-bd2e-518e39303958"
WOFM01000187.1	RepeatMasker	Unknown	1718142	1718450	519	-	.	ID="RND-5_FAMILY-129";Tend="1324";Tstart="1040";shortTE="F";uid="02c04ef4-8c38-4772-933f-91330bb43878"
WOFM01000187.1	RepeatMasker	Unknown	2590029	2590172	1003	-	.	ID="RND-1_FAMILY-554";Tend="1117";Tstart="972";shortTE="F";uid="e65408b4-a5ec-486a-8e87-248bcfadbb57"
WOFM01000187.1	RepeatMasker	Unknown	2713014	2713929	5591	-	.	ID="RND-4_FAMILY-84";Tend="1879";Tstart="934";shortTE="F";uid="10d9041e-240f-4424-829a-06413906924c"
WOFM01000187.1	RepeatMasker	Unknown	3719730	3719892	712	-	.	ID="RND-4_FAMILY-1569";Tend="1358";Tstart="1207";shortTE="F";uid="3e325f94-e46b-4f58-8bf0-07fa86994dba"
WOFM01000187.1	RepeatMasker	LTR/Copia	534841	535286	864	-	.	ID="RND-4_FAMILY-551";Tend="3682";Tstart="3232";shortTE="F";uid="2f0a128b-303f-4f8f-81d3-c3a8c1f5ec47"
WOFM01000187.1	RepeatMasker	Unknown	1628373	1628729	1653	-	.	ID="RND-5_FAMILY-2538";Tend="1459";Tstart="1102";shortTE="F";uid="7b0b394f-0d91-46cc-b813-0beb8738a17b"
WOFM01000187.1	RepeatMasker	Unknown	228039	228765	5009	-	.	ID="RND-1_FAMILY-609";Tend="1697";Tstart="829";shortTE="F";uid="3cf97ce6-d211-4bf3-8d40-ca81b637d0d4"
WOFM01000187.1	RepeatMasker	Unknown	3817468	3817592	1036	-	.	ID="RND-1_FAMILY-880";Tend="1936";Tstart="1812";shortTE="F";uid="a44dfe5e-d2c3-4af1-bf64-51148fa7cfba"
WOFM01000187.1	RepeatMasker	DNA/Ginger-2	1020802	1021167	950	-	.	ID="RND-4_FAMILY-572";Tend="1192";Tstart="839";shortTE="F";uid="f86ff110-b673-474e-8fa6-b526b8e81e09"
WOFM01000187.1	RepeatMasker	DNA/Kolobok-T2	666059	666530	3703	-	.	ID="RND-1_FAMILY-269";Tend="682";Tstart="195";shortTE="F";uid="7fa81be8-97bb-423f-99d6-f5aba09b8878"
WOFM01000187.1	RepeatMasker	DNA/Crypton-I	1944953	1945130	786	-	.	ID="RND-4_FAMILY-334";Tend="1679";Tstart="1501";shortTE="F";uid="30f107fb-a735-44c8-9981-26957efc94e6"
WOFM01000187.1	RepeatMasker	Unknown	3562861	3563338	1075	-	.	ID="RND-6_FAMILY-4106";Tend="2936";Tstart="2390";shortTE="F";uid="fe8fba9b-67c4-4756-bf7e-cca3e72594c4"
WOFM01000187.1	RepeatMasker	Unknown	2802703	2803359	3344	-	.	ID="RND-6_FAMILY-4333";Tend="1365";Tstart="673";shortTE="F";uid="f6cc0df7-3784-4c1a-851e-e4d73fe4bcd2"
WOFM01000187.1	RepeatMasker	DNA/Academ-1	2678083	2678475	2219	-	.	ID="RND-5_FAMILY-1536";Tend="1905";Tstart="1496";shortTE="F";uid="7d6ed47b-943b-49b5-96c9-eca8450bfb3c"
WOFM01000187.1	RepeatMasker	RC/Helitron	3657700	3658359	2281	-	.	ID="RND-1_FAMILY-466";Tend="1583";Tstart="879";shortTE="F";uid="d2c6de95-4313-4f75-92ad-4ac75873fe8d"
WOFM01000187.1	RepeatMasker	Unknown	2723983	2724184	1091	-	.	ID="RND-6_FAMILY-9801";Tend="1250";Tstart="994";shortTE="F";uid="f6de8b77-047b-4000-b674-dd06f92cb91a"
WOFM01000187.1	RepeatMasker	Unknown	549290	549500	1383	-	.	ID="RND-1_FAMILY-776";Tend="1155";Tstart="949";shortTE="F";uid="712fa156-78a0-4b11-a591-d96e04b37e59"
WOFM01000187.1	RepeatMasker	LTR/Copia	466679	466856	1081	-	.	ID="RND-6_FAMILY-5311";Tend="883";Tstart="703";shortTE="F";uid="0b98b668-8376-47c3-bd84-17d94c9fe413"
WOFM01000187.1	RepeatMasker	LTR/Pao	1590561	1595258	32723	-	.	ID="RND-1_FAMILY-408";Tend="5991";Tstart="1250";shortTE="F";uid="c7fe7ae8-2343-4c0a-8674-f30c3610ab5e"
WOFM01000187.1	RepeatMasker	Unknown	401533	401719	806	-	.	ID="RND-6_FAMILY-7056";Tend="1420";Tstart="1238";shortTE="F";uid="19e837ae-ec30-4eb2-8271-b2e0a37a3cef"
WOFM01000187.1	RepeatMasker	Unknown	361920	362073	850	-	.	ID="RND-4_FAMILY-2415";Tend="1643";Tstart="1482";shortTE="F";uid="5235639c-8e67-4aa3-81ed-80b5fad5002a"
WOFM01000187.1	RepeatMasker	LTR/Copia	3281847	3283866	17246	-	.	ID="RND-6_FAMILY-3313";Tend="6068";Tstart="4049";shortTE="F";uid="819d669a-e2c1-4754-bec8-318195fb8e1c"
WOFM01000187.1	RepeatMasker	Unknown	3042847	3043010	839	-	.	ID="RND-6_FAMILY-89";Tend="1764";Tstart="1603";shortTE="F";uid="6b7234c7-fb4e-4189-81ad-b6f624a2604f"
WOFM01000187.1	RepeatMasker	Unknown	62918	63164	1304	-	.	ID="RND-6_FAMILY-5006";Tend="762";Tstart="483";shortTE="F";uid="b52bde9d-1926-4d3a-b745-070891a46c92"
WOFM01000187.1	RepeatMasker	Unknown	3417072	3417204	651	-	.	ID="RND-3_FAMILY-391";Tend="1060";Tstart="898";shortTE="F";uid="93035f0d-8785-4fcb-8bf9-962c90876a9e"
WOFM01000187.1	RepeatMasker	Unknown	2103453	2103596	872	-	.	ID="RND-1_FAMILY-2";Tend="890";Tstart="745";shortTE="F";uid="fbb3fb48-3ebd-4c31-9fea-d0486a00e2b5"
WOFM01000187.1	RepeatMasker	DNA/MULE-MuDR	2216067	2216545	3412	-	.	ID="RND-5_FAMILY-133";Tend="1566";Tstart="1068";shortTE="F";uid="70b95fcb-566a-4232-a638-14e08cc941f7"
WOFM01000187.1	RepeatMasker	LTR/Copia	1835120	1835396	2274	-	.	ID="RND-1_FAMILY-335";Tend="947";Tstart="671";shortTE="F";uid="d346dfce-6a5c-47aa-b52c-7c098fd6ea52"
WOFM01000187.1	RepeatMasker	DNA/Crypton-I	2790431	2790772	675	-	.	ID="rnd-4_family-334";Tend="1680";Tstart="1400";shortTE="F";uid="75fc2f77-0569-41dc-a7a7-1ac456a21bc3"
WOFM01000187.1	RepeatMasker	Unknown	3665789	3666037	2101	-	.	ID="RND-5_FAMILY-677";Tend="1213";Tstart="964";shortTE="F";uid="186a534c-da64-4a3b-9344-fcb54906735b"
WOFM01000187.1	RepeatMasker	LTR/Gypsy	744795	752640	69018	-	.	ID="RND-6_FAMILY-789";Tend="8709";Tstart="867";shortTE="F";uid="51cfddfd-c136-4073-920b-f0c20f837486"
WOFM01000187.1	RepeatMasker	Unknown	3468758	3469232	2390	-	.	ID="RND-4_FAMILY-1891";Tend="1437";Tstart="943";shortTE="F";uid="cc3f6b89-1d41-47ab-95e8-6cd65ea57409"
WOFM01000187.1	RepeatMasker	DNA/Crypton-I	2170534	2170937	2238	-	.	ID="RND-1_FAMILY-240";Tend="1473";Tstart="1075";shortTE="F";uid="716857bb-fe26-442c-92a6-ba793e611c9a"
WOFM01000187.1	RepeatMasker	Unknown	1338003	1338162	928	-	.	ID="RND-3_FAMILY-391";Tend="1056";Tstart="892";shortTE="F";uid="61117a40-93e1-493f-94b1-57ce1d495b61"
WOFM01000187.1	RepeatMasker	Unknown	1565156	1565559	1619	-	.	ID="RND-4_FAMILY-1438";Tend="1356";Tstart="927";shortTE="F";uid="54bbf661-8f59-43bc-a893-588a7622d788"
WOFM01000187.1	RepeatMasker	Unknown	3109256	3109814	468	-	.	ID="RND-5_FAMILY-1606";TEgroup="ctg_96%7CRND-5_FAMILY-1606%7C1";Tend="1747";Tstart="673";shortTE="F";uid="4eba1bb3-cbfd-40b6-a202-41786e4d4754"
WOFM01000187.1	RepeatMasker	Unknown	2793780	2794282	2825	-	.	ID="RND-1_FAMILY-98";Tend="1483";Tstart="939";shortTE="F";uid="5f87fb79-4a4c-4123-9a88-4fe5a98fd464"
WOFM01000187.1	RepeatMasker	DNA/CMC-EnSpm	1538345	1538779	3328	-	.	ID="RND-1_FAMILY-350";Tend="1332";Tstart="895";shortTE="F";uid="3994fbe7-c50e-498a-b87e-87856b110458"
WOFM01000187.1	RepeatMasker	LTR/Gypsy	2637011	2637258	778	-	.	ID="RND-6_FAMILY-1330";Tend="4429";Tstart="4183";shortTE="F";uid="9856afda-7174-47b0-91e2-7f98a6b9c6cc"
WOFM01000187.1	RepeatMasker	Unknown	3712898	3713199	840	-	.	ID="RND-6_FAMILY-8196";Tend="963";Tstart="662";shortTE="F";uid="f1904ee0-4f17-4f6f-87eb-968698a7fb8d"
WOFM01000187.1	RepeatMasker	Unknown	3367630	3368184	3685	-	.	ID="RND-6_FAMILY-8361";Tend="1530";Tstart="996";shortTE="F";uid="d9a43ddd-35d4-49a6-b961-4f3180d84ee6"
WOFM01000187.1	RepeatMasker	DNA/Kolobok-T2	3840209	3842000	5456	-	.	ID="RND-1_FAMILY-269";Tend="7175";Tstart="5426";shortTE="F";uid="1021c1bb-889e-4235-b110-098da585d220"
WOFM01000187.1	RepeatMasker	LTR/Copia	1242548	1242661	759	-	.	ID="RND-4_FAMILY-344";Tend="891";Tstart="734";shortTE="F";uid="98f952e5-3d99-42bd-bb2f-9820f0a471e5"
WOFM01000187.1	RepeatMasker	LTR/Pao	1424455	1434250	73484	-	.	ID="RND-6_FAMILY-582";Tend="10357";Tstart="496";shortTE="F";uid="087fbb88-4a4f-48f6-8d8b-4d60c636a73c"
WOFM01000187.1	RepeatMasker	Unknown	3463593	3463780	1128	-	.	ID="RND-1_FAMILY-317";Tend="1100";Tstart="910";shortTE="F";uid="a0c62d66-1af8-4daf-8784-7bdba2c1108a"
WOFM01000187.1	RepeatMasker	DNA	802309	802989	2417	-	.	ID="RND-5_FAMILY-3205";Tend="1229";Tstart="556";shortTE="F";uid="cbf0574e-c765-4cef-af1a-c7510ea3c56a"
WOFM01000187.1	RepeatMasker	Unknown	526144	526415	1710	-	.	ID="RND-1_FAMILY-924";Tend="2440";Tstart="2169";shortTE="F";uid="7e5f56e0-41ce-477c-8711-a2b307795d9b"
WOFM01000187.1	RepeatMasker	Unknown	1643268	1643379	625	-	.	ID="RND-6_FAMILY-441";Tend="1582";Tstart="1469";shortTE="F";uid="803e7f5b-394a-47ff-9902-e2cd1b46f843"
WOFM01000187.1	RepeatMasker	Unknown	475062	475238	1434	-	.	ID="RND-6_FAMILY-613";Tend="1734";Tstart="1558";shortTE="F";uid="47869a0c-22eb-496c-a250-81eebace758c"
WOFM01000187.1	RepeatMasker	DNA/Merlin	1904232	1904825	2732	-	.	ID="RND-5_FAMILY-944";Tend="1458";Tstart="794";shortTE="F";uid="5df846dc-2674-4551-aa81-a893cfd53e29"
WOFM01000187.1	RepeatMasker	Unknown	2307405	2307593	857	-	.	ID="RND-5_FAMILY-733";Tend="2026";Tstart="1846";shortTE="F";uid="b7b9eba7-2dac-4efd-b0e5-0dcfdc08a969"
WOFM01000187.1	RepeatMasker	DNA/Crypton-I	735287	735823	2017	-	.	ID="RND-6_FAMILY-470";Tend="1627";Tstart="1071";shortTE="F";uid="e0d57824-c61e-497b-8900-87837d98d42f"
WOFM01000187.1	RepeatMasker	Unknown	2768673	2768930	835	-	.	ID="RND-5_FAMILY-123";Tend="3235";Tstart="2982";shortTE="F";uid="4dbb2333-a021-4753-999e-d9cd39ea9b9e"
WOFM01000187.1	RepeatMasker	Unknown	1251563	1252321	4869	-	.	ID="RND-1_FAMILY-120";Tend="1554";Tstart="943";shortTE="F";uid="a0e850a4-779c-4929-9a03-bf3a6604baf6"
WOFM01000187.1	RepeatMasker	Unknown	2777500	2777647	755	-	.	ID="RND-1_FAMILY-10";Tend="1113";Tstart="968";shortTE="F";uid="b3e463dd-998e-4f8b-ba2a-32b13dd5bdca"
WOFM01000187.1	RepeatMasker	Unknown	3752561	3752823	1575	-	.	ID="RND-1_FAMILY-2";Tend="2432";Tstart="2176";shortTE="F";uid="a355c453-eb6c-45d6-84d8-07346b90099f"
WOFM01000187.1	RepeatMasker	DNA/hAT-Pegasus	2571559	2573211	6000	-	.	ID="RND-1_FAMILY-316";Tend="2525";Tstart="831";shortTE="F";uid="815357ee-baf9-4c40-810b-a7a3cfb821b4"
WOFM01000187.1	RepeatMasker	DNA/Kolobok-T2	3391767	3392163	557	-	.	ID="RND-4_FAMILY-21";Tend="1254";Tstart="813";shortTE="F";uid="97949a25-7c4e-4e65-9e11-8a22c5520c9d"
WOFM01000187.1	RepeatMasker	Unknown	259395	260344	5776	-	.	ID="RND-6_FAMILY-3525";Tend="1499";Tstart="523";shortTE="F";uid="d5568ab9-39c0-4e62-b2fd-6061da58546a"
WOFM01000187.1	RepeatMasker	DNA/hAT-Tip100	552209	552499	1541	-	.	ID="RND-5_FAMILY-1758";Tend="1563";Tstart="1274";shortTE="F";uid="0e8bd979-a1e8-4903-bad2-90cb9bf99c46"
WOFM01000187.1	RepeatMasker	LINE/CR1	2859443	2860055	2295	-	.	ID="RND-5_FAMILY-655";Tend="1391";Tstart="777";shortTE="F";uid="06b7d1f4-8bdf-4a24-9494-5422e105c886"
WOFM01000187.1	RepeatMasker	Unknown	421622	422168	3663	-	.	ID="RND-1_FAMILY-9";Tend="1529";Tstart="943";shortTE="F";uid="39d2bad6-7d9b-4e53-9f4a-81c1d53f1368"
WOFM01000187.1	RepeatMasker	Unknown	1628891	1629515	3029	-	.	ID="RND-5_FAMILY-2648";Tend="1502";Tstart="860";shortTE="F";uid="8137a50a-80e3-4bc5-a204-1792eaf410cb"
WOFM01000187.1	RepeatMasker	Unknown	2861050	2861218	1300	-	.	ID="RND-1_FAMILY-534";Tend="1071";Tstart="902";shortTE="F";uid="e28086e4-9dbb-4ef9-b762-b455034af21c"
WOFM01000187.1	RepeatMasker	DNA/hAT-Pegasus	1529970	1531044	5632	-	.	ID="RND-1_FAMILY-316";TEgroup="ctg_96%7CRND-1_FAMILY-316%7C2";Tend="2517";Tstart="834";shortTE="F";uid="e436cfcc-3a25-41e0-be61-9413e403b1b7"
WOFM01000187.1	RepeatMasker	LTR/Gypsy	3511555	3511717	478	-	.	ID="GYPSY68-I_AG";Tend="2250";Tstart="2086";shortTE="F";uid="9646b4e7-1bea-476f-8ae7-09e697caf729"
WOFM01000187.1	RepeatMasker	LTR/Copia	3345778	3346689	3881	-	.	ID="RND-1_FAMILY-1063";Tend="1757";Tstart="851";shortTE="F";uid="8ea7ba35-614d-4468-88b9-4058a25c376e"
WOFM01000187.1	RepeatMasker	Unknown	207505	207883	1493	-	.	ID="RND-6_FAMILY-1175";Tend="2236";Tstart="1842";shortTE="F";uid="53bba3f6-c684-469e-9002-4f4f0fdffec3"
WOFM01000187.1	RepeatMasker	Unknown	2606153	2607603	8910	-	.	ID="RND-1_FAMILY-493";Tend="2163";Tstart="711";shortTE="F";uid="6ce3b009-f5d1-464e-92fe-0c68b34925d7"
WOFM01000187.1	RepeatMasker	Unknown	3623695	3624050	1354	-	.	ID="RND-5_FAMILY-1243";Tend="1239";Tstart="923";shortTE="F";uid="a9c53760-f281-4ae7-892d-8e76913366dc"
WOFM01000187.1	RepeatMasker	Unknown	2171659	2172086	1366	-	.	ID="RND-6_FAMILY-5582";Tend="1130";Tstart="872";shortTE="F";uid="e195f590-a454-4acc-931a-07ec4cf212c5"
WOFM01000187.1	RepeatMasker	Unknown	1300387	1300973	1609	-	.	ID="RND-1_FAMILY-126";Tend="1788";Tstart="1066";shortTE="F";uid="3dde3feb-b7a2-40e6-8655-991760ca73a8"
WOFM01000187.1	RepeatMasker	Unknown	1502292	1502438	715	-	.	ID="RND-6_FAMILY-15";Tend="1758";Tstart="1613";shortTE="F";uid="73bdb681-eb12-40d1-9a18-f4546029786f"
WOFM01000187.1	RepeatMasker	LTR/Copia	3260654	3268914	65159	-	.	ID="RND-1_FAMILY-643";TEgroup="ctg_96%7CRND-1_FAMILY-643%7C1";Tend="9002";Tstart="613";shortTE="F";uid="2ddc8a74-b5e9-431f-92de-ac5db3373135"
WOFM01000187.1	RepeatMasker	DNA	940870	941034	1004	-	.	ID="RND-5_FAMILY-4767";Tend="1051";Tstart="882";shortTE="F";uid="c14db245-d150-43c4-92fa-71128232535d"
WOFM01000187.1	RepeatMasker	Unknown	3336163	3336327	529	-	.	ID="RND-5_FAMILY-3510";Tend="1264";Tstart="1103";shortTE="F";uid="c3db8cb7-81f0-4fcf-bec0-e2bd4d0701c4"
WOFM01000187.1	RepeatMasker	Unknown	662105	662453	1887	-	.	ID="RND-4_FAMILY-986";Tend="1377";Tstart="1030";shortTE="F";uid="26fd37bc-03ad-47f2-8f3b-fdd52fdecc4d"
WOFM01000187.1	RepeatMasker	DNA/TcMar-Mariner	1844080	1844247	413	-	.	ID="RND-5_FAMILY-138";Tend="1138";Tstart="997";shortTE="F";uid="5ed081f6-79dd-4dbb-8cd1-e9439eac4305"
WOFM01000187.1	RepeatMasker	Unknown	1892363	1892817	2537	-	.	ID="RND-1_FAMILY-208";Tend="1371";Tstart="929";shortTE="F";uid="91c99297-c167-41a9-bf44-a9a61708d056"
WOFM01000187.1	RepeatMasker	DNA/Ginger-2	2768353	2768678	1599	-	.	ID="RND-4_FAMILY-388";Tend="1322";Tstart="980";shortTE="F";uid="71814ff7-147b-4fa2-8b92-985adc79ad3b"
WOFM01000187.1	RepeatMasker	Unknown	3627616	3627826	552	-	.	ID="RND-6_FAMILY-734";Tend="1154";Tstart="930";shortTE="F";uid="e8f6bbf4-63d4-4973-b837-5e2eb903970e"
WOFM01000187.1	RepeatMasker	Unknown	1953799	1953976	1351	-	.	ID="RND-1_FAMILY-70";Tend="1164";Tstart="989";shortTE="F";uid="041f2439-2157-47bb-973e-99e5c8955866"
WOFM01000187.1	RepeatMasker	Unknown	2132760	2132943	896	-	.	ID="RND-1_FAMILY-504";Tend="1150";Tstart="949";shortTE="F";uid="88f02b5f-f00a-41d5-8444-239d7b2805f0"
WOFM01000187.1	RepeatMasker	Unknown	64431	64793	1077	-	.	ID="RND-3_FAMILY-565";Tend="1462";Tstart="1225";shortTE="F";uid="7d3f6622-b6b5-46ad-93dc-8eecc8f44a06"
WOFM01000187.1	RepeatMasker	LTR/Gypsy	2286656	2286960	1151	-	.	ID="RND-6_FAMILY-6392";Tend="10152";Tstart="9854";shortTE="F";uid="287cc369-deec-439d-83c7-dfa55618f89a"
WOFM01000187.1	RepeatMasker	Unknown	1051050	1051206	1004	-	.	ID="RND-1_FAMILY-197";Tend="1130";Tstart="973";shortTE="F";uid="dba5eb85-143d-4c32-87c3-6e81180ccb56"
WOFM01000187.1	RepeatMasker	Unknown	1760751	1760890	952	-	.	ID="RND-1_FAMILY-295";Tend="1075";Tstart="925";shortTE="F";uid="e0feeb12-aab7-47c3-b434-a23d31b528eb"
WOFM01000187.1	RepeatMasker	Unknown	1806987	1807323	2077	-	.	ID="RND-1_FAMILY-34";Tend="1801";Tstart="1475";shortTE="F";uid="b2b60b07-c876-4396-9c84-3cc5564a4838"
WOFM01000187.1	RepeatMasker	Unknown	3627394	3627534	1100	-	.	ID="RND-4_FAMILY-1036";Tend="1093";Tstart="953";shortTE="F";uid="8f96be9e-5b68-4840-9cf3-c0d379993254"
WOFM01000187.1	RepeatMasker	DNA/hAT-hAT19	1415068	1415699	2959	-	.	ID="RND-6_FAMILY-4664";Tend="1421";Tstart="832";shortTE="F";uid="5b8d5bd5-14b0-4d5c-9b42-715fd02d8f8c"
WOFM01000187.1	RepeatMasker	Unknown	1518671	1519354	5223	-	.	ID="RND-1_FAMILY-95";Tend="1644";Tstart="961";shortTE="F";uid="6acce85e-0943-4ede-9313-4fcb47183284"
WOFM01000187.1	RepeatMasker	Unknown	2111307	2111976	3976	-	.	ID="RND-5_FAMILY-1744";Tend="1680";Tstart="970";shortTE="F";uid="69b61fc4-dc87-49bf-a713-319cc26182f9"
WOFM01000187.1	RepeatMasker	LTR/Gypsy	2313875	2319337	12980	-	.	ID="RND-6_FAMILY-9772";TEgroup="ctg_96%7CRND-6_FAMILY-9772%7C1";Tend="8954";Tstart="5380";shortTE="F";uid="8183da87-5d13-4972-a259-61544b35949d"
WOFM01000187.1	RepeatMasker	Unknown	2037501	2038412	5773	-	.	ID="RND-4_FAMILY-1347";Tend="1810";Tstart="868";shortTE="F";uid="9184ccc5-6ad5-4066-b551-5b31b0700cff"
WOFM01000187.1	RepeatMasker	LTR/Gypsy	1461146	1461732	3204	-	.	ID="RND-1_FAMILY-25";Tend="1512";Tstart="756";shortTE="F";uid="e56b4b85-93dc-43b4-9dae-6323bc09e9dd"
WOFM01000187.1	RepeatMasker	Unknown	261095	261412	1727	-	.	ID="RND-5_FAMILY-212";Tend="1297";Tstart="979";shortTE="F";uid="94748247-4aa6-46a1-875b-42e9774480ec"
WOFM01000187.1	RepeatMasker	Unknown	335639	335838	1542	-	.	ID="RND-1_FAMILY-197";Tend="1129";Tstart="930";shortTE="F";uid="c68f13b3-3526-464e-b1f0-f52567248193"
WOFM01000187.1	RepeatMasker	LTR/Gypsy	1196796	1199598	16456	-	.	ID="RND-1_FAMILY-109";Tend="3585";Tstart="778";shortTE="F";uid="b0037ddb-0c5f-4ceb-8eec-4d7cf1f7b95a"
WOFM01000187.1	RepeatMasker	Unknown	1551262	1551723	2577	-	.	ID="RND-1_FAMILY-159";Tend="1574";Tstart="1099";shortTE="F";uid="02592274-210f-4a5c-adf8-123ca91e7485"
WOFM01000187.1	RepeatMasker	Unknown	391436	391635	1307	-	.	ID="RND-5_FAMILY-141";Tend="1527";Tstart="1328";shortTE="F";uid="4556a1e9-95f5-4d79-9f24-12a79d99d84f"
WOFM01000187.1	RepeatMasker	Unknown	2551287	2551448	874	-	.	ID="RND-6_FAMILY-1576";Tend="1552";Tstart="1392";shortTE="F";uid="8a840aa9-9dca-466f-b595-a21b979678fc"
WOFM01000187.1	RepeatMasker	DNA/hAT	428648	428775	688	-	.	ID="RND-5_FAMILY-1560";Tend="1087";Tstart="957";shortTE="F";uid="9ce1df8c-f0a7-4e8b-876a-a1f60eb00fd2"
WOFM01000187.1	RepeatMasker	Unknown	3469841	3470841	2098	-	.	ID="RND-5_FAMILY-246";Tend="1684";Tstart="930";shortTE="F";uid="79899383-6741-4729-b941-43c0391f50d2"
WOFM01000187.1	RepeatMasker	LTR/Gypsy	3784839	3785327	2876	-	.	ID="RND-1_FAMILY-226";Tend="1282";Tstart="807";shortTE="F";uid="c725d5e5-bae5-44b0-86fb-eb7b264a4a13"
WOFM01000187.1	RepeatMasker	DNA/Maverick	184228	184540	472	-	.	ID="RND-6_FAMILY-3880";Tend="7868";Tstart="7563";shortTE="F";uid="4c9d2110-cab1-4d34-8a02-1ea02e657ee3"
WOFM01000187.1	RepeatMasker	Unknown	334695	335343	3041	-	.	ID="RND-1_FAMILY-10";Tend="1847";Tstart="1150";shortTE="F";uid="028baf4d-8665-4161-ac02-2dbbdc0bd5d1"
WOFM01000187.1	RepeatMasker	Unknown	3486567	3486673	407	-	.	ID="RND-1_FAMILY-1047";Tend="1576";Tstart="1471";shortTE="F";uid="801523af-fd15-4ee2-9234-986c36d4bd95"
WOFM01000187.1	RepeatMasker	Unknown	362832	363224	2587	-	.	ID="RND-5_FAMILY-4549";Tend="1320";Tstart="931";shortTE="F";uid="b80874dd-3688-4589-9402-891ed22155a8"
WOFM01000187.1	RepeatMasker	Unknown	780956	781277	1430	-	.	ID="RND-1_FAMILY-814";Tend="2413";Tstart="2079";shortTE="F";uid="a20bb079-a7a5-4277-9ae7-b86e1f63341a"
WOFM01000187.1	RepeatMasker	DNA/Ginger-2	3644033	3644206	596	-	.	ID="RND-4_FAMILY-388";Tend="834";Tstart="649";shortTE="F";uid="3813e45a-eaf5-48cf-b6b1-f3ce93983ff4"
WOFM01000187.1	RepeatMasker	Unknown	2828093	2828279	655	-	.	ID="RND-1_FAMILY-264";Tend="1120";Tstart="930";shortTE="F";uid="a358f116-3b96-43bc-b9b2-207911eb873d"
WOFM01000187.1	RepeatMasker	LINE/I	474831	474942	943	-	.	ID="RND-1_FAMILY-1098";Tend="416";Tstart="305";shortTE="F";uid="951176aa-535d-453f-abfc-d762fc217fc4"
WOFM01000187.1	RepeatMasker	LINE/R1-LOA	2818947	2819448	1242	-	.	ID="RND-6_FAMILY-149";Tend="1149";Tstart="690";shortTE="F";uid="b7ad5445-1684-48d1-9fcc-2d8539736f51"
WOFM01000187.1	RepeatMasker	Unknown	3279900	3281328	11832	-	.	ID="RND-6_FAMILY-3909";Tend="2180";Tstart="759";shortTE="F";uid="be8311b4-0c5f-4472-938b-8c07b2b08f6c"
WOFM01000187.1	RepeatMasker	LTR/Gypsy	1466612	1466733	484	-	.	ID="RND-6_FAMILY-7465";Tend="1346";Tstart="571";shortTE="F";uid="9c9d1cf4-b4a0-4e15-b2e4-7be66949c0bf"
WOFM01000187.1	RepeatMasker	Unknown	2876776	2876970	771	-	.	ID="RND-1_FAMILY-657";Tend="1207";Tstart="1017";shortTE="F";uid="9e5482bc-f7de-4aad-a549-a12f76836db4"
WOFM01000187.1	RepeatMasker	Unknown	1807922	1808138	1135	-	.	ID="RND-1_FAMILY-34";Tend="1601";Tstart="1278";shortTE="F";uid="ed7bf3ab-b654-441e-8f06-b9169e21b571"
WOFM01000187.1	RepeatMasker	LTR/Gypsy	3141072	3142427	8682	-	.	ID="RND-1_FAMILY-11";Tend="2158";Tstart="821";shortTE="F";uid="3be43817-91a3-4734-867e-c380626416e2"
WOFM01000187.1	RepeatMasker	Unknown	3372871	3373368	3729	-	.	ID="RND-6_FAMILY-7056";Tend="1407";Tstart="912";shortTE="F";uid="825015b6-b822-4ca3-93a7-c6c1667cd696"
WOFM01000187.1	RepeatMasker	Unknown	2521713	2522035	2133	-	.	ID="RND-1_FAMILY-251";Tend="1229";Tstart="894";shortTE="F";uid="d4e7bb12-f0e2-476c-a6e4-0ebbdc8a11f9"
WOFM01000187.1	RepeatMasker	Unknown	1565902	1566187	1237	-	.	ID="RND-4_FAMILY-282";Tend="1236";Tstart="960";shortTE="F";uid="94a51581-480b-4ab3-aa0f-49f5d2bc31b5"
WOFM01000187.1	RepeatMasker	Unknown	185706	186065	2118	-	.	ID="RND-6_FAMILY-1914";Tend="1166";Tstart="805";shortTE="F";uid="3317ab8a-d352-470c-a027-574e2b1efcad"
WOFM01000187.1	RepeatMasker	Unknown	2993728	2994365	2123	-	.	ID="RND-2_FAMILY-36";Tend="1773";Tstart="623";shortTE="F";uid="ae0ab6f6-6738-48d9-a649-345ce3147691"
WOFM01000187.1	RepeatMasker	Unknown	3369940	3370237	2158	-	.	ID="RND-6_FAMILY-1824";Tend="1269";Tstart="952";shortTE="F";uid="035501ce-95b9-46f4-8657-02e666517b47"
WOFM01000187.1	RepeatMasker	Unknown	2937361	2937788	2499	-	.	ID="RND-6_FAMILY-7056";Tend="1330";Tstart="903";shortTE="F";uid="c7fee24d-15f6-416f-acc4-e96caa859747"
WOFM01000187.1	RepeatMasker	Unknown	311477	311720	1753	-	.	ID="RND-1_FAMILY-56";Tend="1150";Tstart="907";shortTE="F";uid="1deca96c-1601-4a2b-b01f-5b0af6f7f93f"
WOFM01000187.1	RepeatMasker	DNA/TcMar-Mariner	1804522	1804855	1299	-	.	ID="RND-4_FAMILY-286";Tend="1171";Tstart="868";shortTE="F";uid="c036beb5-a3cb-4556-a12d-af31ea93d21c"
WOFM01000187.1	RepeatMasker	DNA/TcMar-Tc1	212408	212512	656	-	.	ID="RND-1_FAMILY-649";Tend="1131";Tstart="1031";shortTE="F";uid="34b5aafa-2f3c-4fdb-ba89-b71e408dd9a1"
WOFM01000187.1	RepeatMasker	LTR/Gypsy	338470	340449	14710	-	.	ID="RND-1_FAMILY-1078";Tend="6134";Tstart="4111";shortTE="F";uid="71c49820-0460-4741-a9ae-641d0d2bbc1c"
WOFM01000187.1	RepeatMasker	LINE/R2-NeSL	1133806	1134063	1362	-	.	ID="RND-3_FAMILY-38";Tend="1233";Tstart="977";shortTE="F";uid="8fb0e77d-d8a9-4c6d-8e44-3d5711589877"
WOFM01000187.1	RepeatMasker	LTR/Copia	1231115	1237819	56403	-	.	ID="RND-4_FAMILY-344";Tend="7717";Tstart="1012";shortTE="F";uid="5e8e4a7b-73a2-451b-95d8-5111eadd3f0a"
WOFM01000187.1	RepeatMasker	Unknown	853917	854260	1937	-	.	ID="RND-1_FAMILY-554";Tend="1329";Tstart="970";shortTE="F";uid="54fc257c-358a-4d47-9cb8-41eb4f4080c8"
WOFM01000187.1	RepeatMasker	Unknown	3798263	3798548	1865	-	.	ID="RND-1_FAMILY-624";Tend="1437";Tstart="1156";shortTE="F";uid="0757cb9b-5679-420b-b585-b3140ac803b6"
WOFM01000187.1	RepeatMasker	Unknown	1641060	1641193	614	-	.	ID="RND-6_FAMILY-1324";Tend="1262";Tstart="1138";shortTE="F";uid="0762abbc-e147-4f24-89f9-2e7c326cd900"
WOFM01000187.1	RepeatMasker	Unknown	1295222	1295726	1804	-	.	ID="RND-6_FAMILY-2995";TEgroup="ctg_96%7CRND-6_FAMILY-2995%7C1";Tend="1843";Tstart="961";shortTE="F";uid="cd09d4a2-9472-4d38-a33c-8d6cc6c470a0"
WOFM01000187.1	RepeatMasker	Unknown	3447090	3447406	1711	-	.	ID="RND-4_FAMILY-986";Tend="1374";Tstart="1030";shortTE="F";uid="e8b17944-e08b-451f-a185-16f54872a7f5"
WOFM01000187.1	RepeatMasker	DNA/PIF-Harbinger	2406364	2406512	547	-	.	ID="RND-1_FAMILY-228";Tend="6990";Tstart="6840";shortTE="F";uid="cb6d41e9-9e37-4cdc-a9cb-eac386c51231"
WOFM01000187.1	RepeatMasker	Unknown	637228	637393	799	-	.	ID="RND-5_FAMILY-1089";Tend="1305";Tstart="1154";shortTE="F";uid="4a20766f-c248-4f86-b59b-201c4db43382"
WOFM01000187.1	RepeatMasker	Unknown	2033633	2034517	5834	-	.	ID="RND-1_FAMILY-759";Tend="1906";Tstart="1004";shortTE="F";uid="0bc7750d-5bf3-4e2b-bc4a-2bad55e58b16"
WOFM01000187.1	RepeatMasker	Unknown	1302211	1303659	9825	-	.	ID="RND-1_FAMILY-233";TEgroup="ctg_96%7CRND-1_FAMILY-233%7C1";Tend="2864";Tstart="724";shortTE="F";uid="8ad87e44-b543-4210-aef4-6d9750ca664e"
WOFM01000187.1	RepeatMasker	LTR/Gypsy	1728067	1728869	5602	-	.	ID="RND-6_FAMILY-1552";Tend="1446";Tstart="768";shortTE="F";uid="08bf45e4-8621-4f5e-a17a-35ff6bcb199d"
WOFM01000187.1	RepeatMasker	DNA	2159521	2160160	2194	-	.	ID="RND-1_FAMILY-134";Tend="1565";Tstart="928";shortTE="F";uid="13ef852d-c995-46a0-a569-ab8129c79b89"
WOFM01000187.1	RepeatMasker	Unknown	1419918	1420788	5604	-	.	ID="RND-6_FAMILY-248";Tend="1838";Tstart="976";shortTE="F";uid="e7751ebe-7ee2-44b3-991b-9992f008a456"
WOFM01000187.1	RepeatMasker	LTR/Gypsy	2928853	2929391	4018	-	.	ID="RND-1_FAMILY-347";Tend="1211";Tstart="674";shortTE="F";uid="4f21a21b-8e82-4cfa-bca6-a8bf71ede24d"
WOFM01000187.1	RepeatMasker	Unknown	3311173	3311304	527	-	.	ID="RND-4_FAMILY-1091";Tend="1094";Tstart="951";shortTE="F";uid="3e086603-6b5c-4ecd-a8f0-a74ddbbbb4cb"
WOFM01000187.1	RepeatMasker	Unknown	2761244	2761374	404	-	.	ID="RND-6_FAMILY-5102";Tend="2289";Tstart="2147";shortTE="F";uid="126b9b8a-62e4-4b6e-916f-98cf02aa6886"
WOFM01000187.1	RepeatMasker	LTR/Copia	2882292	2882619	2734	-	.	ID="RND-1_FAMILY-123";Tend="8108";Tstart="7781";shortTE="F";uid="7c50a9ed-c143-4b93-b51c-f8085078d641"
WOFM01000187.1	RepeatMasker	DNA/hAT-Ac	2509418	2509968	4448	-	.	ID="RND-1_FAMILY-1119";Tend="1432";Tstart="882";shortTE="F";uid="148be729-895e-43d3-ac1b-8ad5b86ad220"
WOFM01000187.1	RepeatMasker	RC/Helitron	79832	80109	1670	-	.	ID="RND-6_FAMILY-1361";Tend="1408";Tstart="1122";shortTE="F";uid="32e6f44e-f45a-49b6-a82e-bd72153ebc40"
WOFM01000187.1	RepeatMasker	Unknown	2685201	2686546	7056	-	.	ID="RND-1_FAMILY-521";Tend="2377";Tstart="988";shortTE="F";uid="57b7dcc0-782d-4b88-9244-81a87e95388e"
WOFM01000187.1	RepeatMasker	Unknown	885813	886155	438	-	.	ID="RND-6_FAMILY-3016";Tend="2397";Tstart="2046";shortTE="F";uid="8f324880-ad82-4ec0-b9b8-7f8e3ca042d3"
WOFM01000187.1	RepeatMasker	LTR/Copia	76404	76973	580	-	.	ID="RND-4_FAMILY-1323";Tend="2110";Tstart="1533";shortTE="F";uid="02ba7a73-4213-4cfd-baeb-d8c0ef200557"
WOFM01000187.1	RepeatMasker	DNA	843593	843993	1736	-	.	ID="RND-1_FAMILY-134";Tend="1320";Tstart="928";shortTE="F";uid="c863c0c2-6138-49f1-bbc3-a072c6eae23f"
WOFM01000187.1	RepeatMasker	Unknown	1333912	1334087	684	-	.	ID="RND-5_FAMILY-733";Tend="1221";Tstart="1036";shortTE="F";uid="ba2d8d07-eec2-4d9e-a32f-b32395d8d4d8"
WOFM01000187.1	RepeatMasker	Unknown	1458527	1458708	829	-	.	ID="RND-6_FAMILY-446";Tend="1077";Tstart="897";shortTE="F";uid="419afbd4-d2fb-4b7c-8ab3-4f6d47e2a1c1"
WOFM01000187.1	RepeatMasker	DNA/Crypton-I	1413779	1414356	2920	-	.	ID="RND-4_FAMILY-334";Tend="1459";Tstart="890";shortTE="F";uid="e8fb2053-c712-480e-9ac9-a398ee92cc4c"
WOFM01000187.1	RepeatMasker	Unknown	2181814	2182437	2886	-	.	ID="RND-1_FAMILY-48";Tend="1944";Tstart="1328";shortTE="F";uid="ba18e0ea-143f-4ea3-852f-47db12118d4a"
WOFM01000187.1	RepeatMasker	LTR/Copia	1821611	1821920	2544	-	.	ID="RND-1_FAMILY-671";Tend="7449";Tstart="7140";shortTE="F";uid="227d2ae8-3af9-450b-839a-e132954eefba"
WOFM01000187.1	RepeatMasker	DNA/Crypton-I	3204485	3205040	4120	-	.	ID="RND-1_FAMILY-1028";Tend="1528";Tstart="980";shortTE="F";uid="8f68cd39-70dc-41f9-8835-06e9a1116201"
WOFM01000187.1	RepeatMasker	DNA	2042361	2042468	646	-	.	ID="RND-5_FAMILY-3974";Tend="1730";Tstart="1605";shortTE="F";uid="56c539e4-634c-467c-87fc-6a16309d233d"
WOFM01000187.1	RepeatMasker	Unknown	3753324	3753428	660	-	.	ID="RND-1_FAMILY-2";Tend="2192";Tstart="2088";shortTE="F";uid="525b70e6-d785-43bf-86b0-dd7037d30bc8"
WOFM01000187.1	RepeatMasker	DNA/hAT-Tip100	3382807	3383085	852	-	.	ID="RND-4_FAMILY-1429";TEgroup="ctg_96%7CRND-4_FAMILY-1429%7C1";Tend="1301";Tstart="922";shortTE="F";uid="874c1466-dcad-40a0-8cc9-223dab872069"
WOFM01000187.1	RepeatMasker	LTR/Pao	1266886	1267218	1050	-	.	ID="RND-1_FAMILY-401";Tend="7913";Tstart="7572";shortTE="F";uid="e4e2c6ea-1f13-44c6-9011-33c11cf883bc"
WOFM01000187.1	RepeatMasker	Unknown	1954252	1954865	3418	-	.	ID="RND-5_FAMILY-90";Tend="1382";Tstart="723";shortTE="F";uid="4360c190-5bf8-4aac-9a04-0ac790a34478"
WOFM01000187.1	RepeatMasker	DNA/Maverick	3514817	3515002	499	-	.	ID="POLINTON-1_ACE";Tend="6691";Tstart="6504";shortTE="F";uid="cad350b1-9284-4aca-a215-81a30d001286"
WOFM01000187.1	RepeatMasker	Unknown	3467994	3468750	4171	-	.	ID="RND-1_FAMILY-10";Tend="1861";Tstart="1100";shortTE="F";uid="60d628eb-f46a-475b-8ca6-ba507c20c2b2"
WOFM01000187.1	RepeatMasker	Unknown	2168928	2169677	4591	-	.	ID="RND-4_FAMILY-265";Tend="1783";Tstart="982";shortTE="F";uid="23839b20-4a1b-4e89-b20b-45108829f094"
WOFM01000187.1	RepeatMasker	Unknown	894940	895608	2903	-	.	ID="RND-1_FAMILY-258";Tend="1681";Tstart="1049";shortTE="F";uid="c4d55bad-7fc7-4bf0-b035-b6f4cdff8e86"
WOFM01000187.1	RepeatMasker	Unknown	3019141	3019552	2588	-	.	ID="RND-6_FAMILY-4686";Tend="1570";Tstart="1159";shortTE="F";uid="63900ee5-15cc-40a1-8d99-a6a0f0486c53"
WOFM01000187.1	RepeatMasker	Unknown	1643625	1644464	1646	-	.	ID="RND-6_FAMILY-441";TEgroup="ctg_96%7CRND-6_FAMILY-441%7C1";Tend="1473";Tstart="178";shortTE="F";uid="e8ca3185-c5bb-4c98-90dd-5948aeeac3e8"
WOFM01000187.1	RepeatMasker	Unknown	2096131	2096451	927	-	.	ID="RND-1_FAMILY-370";Tend="1352";Tstart="981";shortTE="F";uid="fd604149-7c96-419b-b2fb-56ca3448cab4"
WOFM01000187.1	RepeatMasker	Unknown	1870668	1870858	1221	-	.	ID="RND-1_FAMILY-307";Tend="1144";Tstart="928";shortTE="F";uid="fbcad2ff-00f3-4fec-bcf9-6df2823254ec"
WOFM01000187.1	RepeatMasker	DNA	554573	555284	2756	-	.	ID="RND-1_FAMILY-134";Tend="1569";Tstart="926";shortTE="F";uid="0cd1a711-be27-40bb-80c2-21f24c3742a4"
WOFM01000187.1	RepeatMasker	LTR/Gypsy	1700089	1703857	30112	-	.	ID="RND-6_FAMILY-5486";Tend="4553";Tstart="785";shortTE="F";uid="fd3ecff9-300c-4ca1-89f1-c982672da84f"
WOFM01000187.1	RepeatMasker	LINE/R2-NeSL	401010	401424	2377	-	.	ID="RND-3_FAMILY-38";Tend="1339";Tstart="924";shortTE="F";uid="0579775e-2e09-4b08-818c-11491c639fa4"
WOFM01000187.1	RepeatMasker	LTR/Copia	3040482	3040713	1043	-	.	ID="RND-6_FAMILY-1429";Tend="6970";Tstart="6720";shortTE="F";uid="96a03f6c-1e2c-4756-bd89-a97ec3c0a25d"
WOFM01000187.1	RepeatMasker	LTR/Gypsy	50677	54104	19348	-	.	ID="RND-1_FAMILY-184";Tend="3675";Tstart="201";shortTE="F";uid="34f9c905-372f-4562-a972-919d2c228f47"
WOFM01000187.1	RepeatMasker	Unknown	2150797	2152581	11768	-	.	ID="RND-1_FAMILY-313";Tend="2681";Tstart="844";shortTE="F";uid="695aa475-237e-4522-886b-25f4a911dd09"
WOFM01000187.1	RepeatMasker	Unknown	3509004	3509118	482	-	.	ID="RND-1_FAMILY-449";Tend="1849";Tstart="1735";shortTE="F";uid="80560fef-b47d-4e3c-bf33-51d793f607d4"
WOFM01000187.1	RepeatMasker	Unknown	407558	407815	1049	-	.	ID="RND-6_FAMILY-3208";TEgroup="ctg_96%7CRND-6_FAMILY-3208%7C1";Tend="1586";Tstart="784";shortTE="F";uid="38ac7c20-2423-43a1-9dff-7c889bb55c15"
WOFM01000187.1	RepeatMasker	Unknown	3464761	3465726	6641	-	.	ID="RND-5_FAMILY-1296";Tend="1824";Tstart="842";shortTE="F";uid="f23197c2-a61d-4dab-a696-9e2f8d1df15e"
WOFM01000187.1	RepeatMasker	Unknown	3445309	3445549	1479	-	.	ID="RND-1_FAMILY-117";Tend="1226";Tstart="954";shortTE="F";uid="898bebbe-4e64-415d-9e58-12e8b6c4ef4a"
WOFM01000187.1	RepeatMasker	DNA	1655847	1656261	1852	-	.	ID="RND-5_FAMILY-3205";Tend="1511";Tstart="1083";shortTE="F";uid="576566a9-a15d-4250-9d21-32054c354412"
WOFM01000187.1	RepeatMasker	LINE/CR1	1469494	1469770	1074	-	.	ID="RND-6_FAMILY-7492";Tend="1266";Tstart="1003";shortTE="F";uid="ca2de686-8253-48e0-8d80-064148210fd7"
WOFM01001367.1	RepeatMasker	LTR/Gypsy	2178	2664	4198	+	.	ID="RND-6_FAMILY-1552";Tend="1255";Tstart="768";shortTE="F";uid="7a10c552-ea02-47ee-9e69-7897405e95f3"
WOFM01001367.1	RepeatMasker	LTR/Gypsy	1	2173	7140	+	.	ID="RND-5_FAMILY-1603";TEgroup="ctg_960%7CRND-5_FAMILY-1603%7C1";Tend="10737";Tstart="6045";shortTE="F";uid="5667b785-1219-4d16-8591-e55eb0e5e543"
WOFM01001367.1	RepeatMasker	Unknown	2712	7501	515	-	.	ID="RND-6_FAMILY-1481";TEgroup="ctg_960%7CRND-6_FAMILY-1481%7C1";Tend="1609";Tstart="1320";shortTE="F";uid="4cd52e7a-d3bf-41aa-a05f-040fed4aea86"
WOFM01001368.1	RepeatMasker	Unknown	7633	7931	2428	-	.	ID="RND-5_FAMILY-4017";Tend="1554";Tstart="1256";shortTE="F";uid="49f06e19-65e1-4097-b35f-af81fc9f9fb0"
WOFM01001368.1	RepeatMasker	LTR/Gypsy	710	7633	48710	-	.	ID="RND-1_FAMILY-82";Tend="7989";Tstart="1107";shortTE="F";uid="d4409c5d-b6d7-46e5-8f87-c8376459eeba"
WOFM01001369.1	RepeatMasker	Unknown	29	280	818	+	.	ID="RND-1_FAMILY-34";Tend="1799";Tstart="1525";shortTE="F";uid="e64a6892-86ce-405a-a2f2-51d9aee491bc"
WOFM01001369.1	RepeatMasker	DNA/hAT-hAT19	2054	2243	428	+	.	ID="RND-6_FAMILY-3450";Tend="1505";Tstart="1327";shortTE="F";uid="faeb010b-6f83-45c6-bbfc-ea5e9ec0e09a"
WOFM01001369.1	RepeatMasker	DNA	3199	3351	1055	+	.	ID="RND-5_FAMILY-4767";Tend="1040";Tstart="887";shortTE="F";uid="150f02fa-5c66-41c3-a855-688f41cff4ea"
WOFM01001369.1	RepeatMasker	Unknown	715	846	531	-	.	ID="RND-6_FAMILY-1327";Tend="453";Tstart="318";shortTE="F";uid="42b74f75-c735-4498-aaf9-4424a3f482cf"
WOFM01001369.1	RepeatMasker	Unknown	313	445	555	-	.	ID="RND-6_FAMILY-1327";Tend="1425";Tstart="1271";shortTE="F";uid="0f41fe98-134e-4a92-945d-d993440b5e3b"
WOFM01001369.1	RepeatMasker	Unknown	2890	3103	1444	-	.	ID="RND-6_FAMILY-5871";Tend="1193";Tstart="975";shortTE="F";uid="d55abf4e-f093-43d2-9abd-dce9d60d1159"
WOFM01001370.1	RepeatMasker	Unknown	4430	4919	2808	+	.	ID="RND-5_FAMILY-4307";Tend="1370";Tstart="882";shortTE="F";uid="e4a7942d-349b-4972-8c05-f4e519e049f7"
WOFM01001370.1	RepeatMasker	Unknown	16852	17204	1576	+	.	ID="RND-2_FAMILY-36";Tend="1103";Tstart="760";shortTE="F";uid="72bbeabd-ac2f-473c-8c3a-fe836cd571d2"
WOFM01001370.1	RepeatMasker	LTR/Gypsy	4963	16735	86128	+	.	ID="RND-5_FAMILY-2804";Tend="10263";Tstart="1";shortTE="F";uid="e1586cac-96fb-4379-8598-94156f5e378d"
WOFM01001370.1	RepeatMasker	Unknown	1423	1820	1113	+	.	ID="RND-1_FAMILY-703";Tend="1360";Tstart="981";shortTE="F";uid="912a18a0-ab91-457d-a8f2-cd374cae0ba3"
WOFM01001370.1	RepeatMasker	Unknown	2765	3294	3105	+	.	ID="RND-1_FAMILY-528";Tend="1553";Tstart="959";shortTE="F";uid="ac8c8004-7e8b-44ef-9c8d-b81cf020d727"
WOFM01001370.1	RepeatMasker	Unknown	2364	2548	834	+	.	ID="RND-6_FAMILY-5387";Tend="1391";Tstart="1213";shortTE="F";uid="e009d0ad-620e-4489-a17f-95d91da9b803"
WOFM01001370.1	RepeatMasker	RC/Helitron	591	1212	4172	-	.	ID="RND-4_FAMILY-618";Tend="1523";Tstart="904";shortTE="F";uid="d1ebec27-f885-4417-b5ba-8b4b4b195f4e"
WOFM01001370.1	RepeatMasker	Unknown	1774	2039	807	-	.	ID="RND-5_FAMILY-1463";Tend="1415";Tstart="1146";shortTE="F";uid="a29d73df-9c91-4f07-bb22-9fa426f8f557"
WOFM01001370.1	RepeatMasker	Unknown	2033	2354	2181	-	.	ID="RND-4_FAMILY-455";Tend="1280";Tstart="958";shortTE="F";uid="43134db5-4dab-4790-98cc-c1c902e3ad33"
WOFM01001370.1	RepeatMasker	DNA	4331	4461	592	-	.	ID="RND-5_FAMILY-3205";Tend="1197";Tstart="1068";shortTE="F";uid="b84de397-9504-46d5-aa66-b721313939e3"
WOFM01001371.1	RepeatMasker	DNA/Crypton-I	12925	13188	686	+	.	ID="RND-4_FAMILY-531";Tend="1291";Tstart="1037";shortTE="F";uid="10a953b4-bec8-435a-b754-4bb32a618866"
WOFM01001371.1	RepeatMasker	Unknown	22239	22556	2087	+	.	ID="RND-5_FAMILY-647";Tend="1205";Tstart="889";shortTE="F";uid="a1e307c3-2074-44ed-b9f3-54e9c3c71540"
WOFM01001371.1	RepeatMasker	Unknown	11491	12239	1903	+	.	ID="RND-5_FAMILY-1452";Tend="1813";Tstart="1062";shortTE="F";uid="b54528fc-a744-475b-baf0-85f4b9a17611"
WOFM01001371.1	RepeatMasker	DNA/TcMar-Tigger	12458	12928	2273	+	.	ID="RND-4_FAMILY-568";Tend="1359";Tstart="864";shortTE="F";uid="88625ee1-6cab-489c-9856-25f4614ee0cc"
WOFM01001371.1	RepeatMasker	DNA/CMC-EnSpm	17964	19217	7654	-	.	ID="RND-6_FAMILY-476";Tend="2058";Tstart="816";shortTE="F";uid="f755a20a-9b72-45c1-b1ae-0e40ac98ba86"
WOFM01001371.1	RepeatMasker	LTR/Pao	8618	8945	953	-	.	ID="RND-1_FAMILY-185";Tend="2839";Tstart="2470";shortTE="F";uid="7ea57612-0c0a-4cf5-843f-7290adbe86f5"
WOFM01001371.1	RepeatMasker	DNA/TcMar-Tc4	22607	23691	7327	-	.	ID="RND-1_FAMILY-77";Tend="1905";Tstart="789";shortTE="F";uid="0330c3b2-4d30-43cf-9bce-b45900a1a8df"
WOFM01001371.1	RepeatMasker	LINE/R2-NeSL	17211	17321	892	-	.	ID="RND-3_FAMILY-38";Tend="1439";Tstart="1329";shortTE="F";uid="04299981-d9ca-4f26-8103-b34cd7cf80a6"
WOFM01001371.1	RepeatMasker	RC/Helitron	20948	21384	1872	-	.	ID="RND-5_FAMILY-2749";Tend="1461";Tstart="982";shortTE="F";uid="0bbd197e-d7bd-42d6-90ab-f59e5b31f8e9"
WOFM01001371.1	RepeatMasker	Unknown	13186	14471	2334	-	.	ID="RND-1_FAMILY-638";Tend="2057";Tstart="960";shortTE="F";uid="a37ad2df-136f-4132-8c82-6971155aaa72"
WOFM01001371.1	RepeatMasker	LTR/Pao	498	7062	53063	-	.	ID="RND-1_FAMILY-408";Tend="9436";Tstart="1";shortTE="F";uid="4725f17d-e452-4dd4-8cf3-5386c3e7f8e9"
WOFM01001371.1	RepeatMasker	Unknown	7063	8617	37773	-	.	ID="RND-6_FAMILY-134";Tend="4045";Tstart="2411";shortTE="F";uid="81be6545-2677-4e5d-8f17-afc3e12098a9"
WOFM01001371.1	RepeatMasker	DNA	19212	19373	966	-	.	ID="RND-5_FAMILY-4767";Tend="1047";Tstart="884";shortTE="F";uid="c3440f65-ea76-46d5-a430-913020b80a65"
WOFM01001371.1	RepeatMasker	Unknown	8946	10832	37773	-	.	ID="RND-6_FAMILY-134";Tend="2410";Tstart="490";shortTE="F";uid="f7196146-f61f-4ce2-bab0-1da568f3b5e3"
WOFM01001371.1	RepeatMasker	Unknown	15915	16218	2095	-	.	ID="RND-1_FAMILY-58";Tend="1255";Tstart="958";shortTE="F";uid="ef99c5fd-3ee6-46ed-96e7-5db7eff89fbd"
WOFM01001371.1	RepeatMasker	Unknown	17321	17751	1983	-	.	ID="RND-6_FAMILY-532";Tend="1264";Tstart="836";shortTE="F";uid="dd9bed5f-e219-45c0-b18a-3d291908d66e"
WOFM01001372.1	RepeatMasker	LTR/Copia	69766	70038	909	+	.	ID="RND-4_FAMILY-1323";Tend="689";Tstart="417";shortTE="F";uid="63ae912e-309e-4c93-a67e-1a1118ad0bb0"
WOFM01001372.1	RepeatMasker	LTR/Gypsy	53348	54465	4661	+	.	ID="RND-3_FAMILY-235";Tend="1869";Tstart="780";shortTE="F";uid="ae9d48e9-3c77-4653-b7b2-273938cae5ee"
WOFM01001372.1	RepeatMasker	Unknown	83470	84129	4891	+	.	ID="RND-6_FAMILY-12739";Tend="1464";Tstart="781";shortTE="F";uid="f45f4052-2a01-4b65-adbf-ab69203e2303"
WOFM01001372.1	RepeatMasker	Unknown	84129	84298	1431	+	.	ID="RND-1_FAMILY-70";Tend="1165";Tstart="996";shortTE="F";uid="cbbabb32-5f58-41f1-80a6-19d08625571c"
WOFM01001372.1	RepeatMasker	DNA/Academ-1	107552	108163	3547	+	.	ID="RND-4_FAMILY-1498";Tend="1662";Tstart="1036";shortTE="F";uid="65d3f23a-1557-4289-84ee-d19416e7f305"
WOFM01001372.1	RepeatMasker	Unknown	84736	84923	1125	+	.	ID="RND-4_FAMILY-1091";Tend="1136";Tstart="950";shortTE="F";uid="13bbe4d7-f04c-455f-aaae-e3397124bf8d"
WOFM01001372.1	RepeatMasker	DNA/Academ-1	108300	108899	1921	+	.	ID="rnd-4_family-1498";Tend="2192";Tstart="1507";shortTE="F";uid="1e666e1c-45f3-4f0e-8fd7-7699fcf63861"
WOFM01001372.1	RepeatMasker	Unknown	62727	63435	4096	+	.	ID="RND-5_FAMILY-129";Tend="1673";Tstart="948";shortTE="F";uid="2d97abd3-a79a-413a-af74-231622061552"
WOFM01001372.1	RepeatMasker	Unknown	81913	82363	3411	+	.	ID="RND-6_FAMILY-248";Tend="1673";Tstart="1220";shortTE="F";uid="ae5c4091-8038-4388-9a8b-153f2a4dc604"
WOFM01001372.1	RepeatMasker	DNA/CMC-EnSpm	113976	114114	1153	+	.	ID="RND-1_FAMILY-350";Tend="1032";Tstart="894";shortTE="F";uid="0ced9b80-4f91-45ee-8e71-35fd9bdb0f6f"
WOFM01001372.1	RepeatMasker	LTR/Gypsy	19462	23695	32160	+	.	ID="RND-6_FAMILY-5176";Tend="8708";Tstart="4456";shortTE="F";uid="981eff4d-5fbd-4bf2-a31e-cc7680d35c86"
WOFM01001372.1	RepeatMasker	DNA/Kolobok-T2?	80448	80899	3639	+	.	ID="RND-1_FAMILY-67";Tend="1184";Tstart="732";shortTE="F";uid="c885504c-cada-4bee-afa8-9798c38d5e61"
WOFM01001372.1	RepeatMasker	Unknown	71470	71700	834	+	.	ID="RND-5_FAMILY-3423";Tend="1603";Tstart="1368";shortTE="F";uid="f8aca201-6eab-42dc-a78a-6a4da17c92e0"
WOFM01001372.1	RepeatMasker	DNA/CMC-EnSpm	119603	119760	1173	+	.	ID="RND-1_FAMILY-350";Tend="1186";Tstart="1029";shortTE="F";uid="e7451ba9-fe4a-46f2-a094-0319421bad47"
WOFM01001372.1	RepeatMasker	Unknown	1910	2642	3619	+	.	ID="RND-6_FAMILY-1708";Tend="1604";Tstart="832";shortTE="F";uid="70b95104-82f8-4022-bf6e-4f61fa7dc303"
WOFM01001372.1	RepeatMasker	DNA/TcMar-Fot1	24015	24933	5874	+	.	ID="RND-1_FAMILY-489";Tend="1862";Tstart="928";shortTE="F";uid="ffeed676-8422-44cd-b0c8-956997d08cd5"
WOFM01001372.1	RepeatMasker	Unknown	81264	81544	1564	+	.	ID="RND-5_FAMILY-1731";Tend="1149";Tstart="867";shortTE="F";uid="b1e536b0-2b1e-4367-a687-2c9bb866863d"
WOFM01001372.1	RepeatMasker	LINE/RTE-BovB	103937	104356	2696	+	.	ID="RND-6_FAMILY-2882";TEgroup="ctg_965%7CRND-6_FAMILY-2882%7C1";Tend="3565";Tstart="2842";shortTE="F";uid="7939390d-25ae-4a61-a228-69f7e3faff6a"
WOFM01001372.1	RepeatMasker	Unknown	112400	112750	1886	+	.	ID="RND-1_FAMILY-56";TEgroup="ctg_965%7CRND-1_FAMILY-56%7C1";Tend="1398";Tstart="909";shortTE="F";uid="26a3d4ac-d824-4ff3-9175-5fb51b68a9d4"
WOFM01001372.1	RepeatMasker	Unknown	43477	43724	1545	+	.	ID="RND-1_FAMILY-58";Tend="1263";Tstart="1021";shortTE="F";uid="27b81ef8-af6e-4f9f-bf5a-d346a91f6545"
WOFM01001372.1	RepeatMasker	DNA/Crypton-I	47854	48048	434	+	.	ID="RND-6_FAMILY-4026";Tend="1222";Tstart="1035";shortTE="F";uid="05a4a97c-26d0-4638-ab96-cc9ff9733745"
WOFM01001372.1	RepeatMasker	RC/Helitron	86601	86750	840	+	.	ID="RND-4_FAMILY-489";Tend="1102";Tstart="943";shortTE="F";uid="985e50d0-b25e-4255-9a30-9c52d55e7326"
WOFM01001372.1	RepeatMasker	Unknown	84414	84717	1855	+	.	ID="RND-4_FAMILY-1462";Tend="1265";Tstart="960";shortTE="F";uid="66f93a8c-5d78-49b4-95f3-bdeede07529a"
WOFM01001372.1	RepeatMasker	RC/Helitron	88897	89066	1018	+	.	ID="RND-4_FAMILY-489";Tend="1282";Tstart="1106";shortTE="F";uid="b7ba85c9-364f-463b-a541-360466455cec"
WOFM01001372.1	RepeatMasker	LINE/RTE-BovB	93455	95383	10544	+	.	ID="RND-6_FAMILY-2882";Tend="2846";Tstart="783";shortTE="F";uid="db3c0a0c-128f-4623-a3e0-262846a969bf"
WOFM01001372.1	RepeatMasker	Unknown	46737	46839	400	+	.	ID="RND-1_FAMILY-10";Tend="1388";Tstart="1291";shortTE="F";uid="cd04890f-a964-490e-934f-0b5fa5e3134b"
WOFM01001372.1	RepeatMasker	Unknown	26161	26321	532	+	.	ID="RND-2_FAMILY-36";Tend="902";Tstart="768";shortTE="F";uid="ac500495-b011-440d-a9fe-bf31e07e452d"
WOFM01001372.1	RepeatMasker	DNA/Academ-1	64749	65034	1164	+	.	ID="RND-5_FAMILY-1536";Tend="1969";Tstart="1684";shortTE="F";uid="4e470114-d413-4cfa-a71f-68ef4c4c715d"
WOFM01001372.1	RepeatMasker	Unknown	68471	68644	842	+	.	ID="RND-1_FAMILY-52";Tend="1124";Tstart="956";shortTE="F";uid="8ad4184d-0c3b-408b-8073-5cf041d9412c"
WOFM01001372.1	RepeatMasker	LTR/Pao	71149	71390	1850	+	.	ID="RND-1_FAMILY-119";Tend="6780";Tstart="6539";shortTE="F";uid="b9c71df9-d99c-42bf-9309-14ce5e850b76"
WOFM01001372.1	RepeatMasker	Unknown	111165	112408	2655	+	.	ID="RND-5_FAMILY-2627";TEgroup="ctg_965%7CRND-5_FAMILY-2627%7C1";Tend="2078";Tstart="907";shortTE="F";uid="e6797764-0189-4a7d-b878-e88c7dd53ff9"
WOFM01001372.1	RepeatMasker	DNA	45394	45630	731	+	.	ID="RND-5_FAMILY-3205";Tend="987";Tstart="764";shortTE="F";uid="2df18195-e0be-436c-af7a-65d592e8f992"
WOFM01001372.1	RepeatMasker	LTR/Gypsy	36973	43481	43593	+	.	ID="RND-6_FAMILY-5176";Tend="8714";Tstart="2231";shortTE="F";uid="4957cdf4-f18b-4cba-885c-16f8fe656af3"
WOFM01001372.1	RepeatMasker	DNA/Maverick	122132	122438	1813	+	.	ID="rnd-6_family-1506";Tend="855";Tstart="508";shortTE="F";uid="a26c1681-62c5-40c2-ad8f-00faf7edab44"
WOFM01001372.1	RepeatMasker	Unknown	67620	68238	708	+	.	ID="RND-6_FAMILY-6747";TEgroup="ctg_965%7CRND-6_FAMILY-6747%7C1";Tend="2897";Tstart="2291";shortTE="F";uid="6af3471b-06aa-42ad-acb3-23264560ab84"
WOFM01001372.1	RepeatMasker	Unknown	84298	84412	947	+	.	ID="RND-6_FAMILY-12739";Tend="1575";Tstart="1461";shortTE="F";uid="39465435-2cc0-4b89-8d58-590d4f161c35"
WOFM01001372.1	RepeatMasker	LTR/Gypsy	33149	36617	27399	+	.	ID="RND-1_FAMILY-150";Tend="5430";Tstart="1936";shortTE="F";uid="c17709d1-6dbd-4922-a9b8-e50afcec90d0"
WOFM01001372.1	RepeatMasker	DNA/Academ-1	63442	64146	3686	+	.	ID="RND-5_FAMILY-1536";Tend="1514";Tstart="820";shortTE="F";uid="ad6cd71c-5d05-4a2d-baad-22ad3fb00c8b"
WOFM01001372.1	RepeatMasker	Unknown	44641	45036	1104	+	.	ID="RND-2_FAMILY-36";Tend="1201";Tstart="762";shortTE="F";uid="673f8604-124f-4ba0-a48e-9632f0f2b9f3"
WOFM01001372.1	RepeatMasker	DNA/Academ-1	109208	109452	1603	+	.	ID="RND-1_FAMILY-656";Tend="1230";Tstart="974";shortTE="F";uid="b2d064d3-fbeb-49d3-9aba-847800c90830"
WOFM01001372.1	RepeatMasker	DNA/Academ-1	87720	88886	5528	+	.	ID="rnd-5_family-1102";Tend="1958";Tstart="360";shortTE="F";uid="6c2c1591-d836-43f6-8d39-6a5540ec7377"
WOFM01001372.1	RepeatMasker	DNA	48533	48977	1449	+	.	ID="RND-1_FAMILY-134";Tend="1346";Tstart="927";shortTE="F";uid="aa45cda4-02da-4640-89b2-8d6bc96d1cc8"
WOFM01001372.1	RepeatMasker	Unknown	2785	2899	513	+	.	ID="RND-1_FAMILY-728";Tend="5175";Tstart="5061";shortTE="F";uid="3f888910-b13f-4fef-8e67-d21a734cd649"
WOFM01001372.1	RepeatMasker	LTR/Gypsy	1	1953	11875	+	.	ID="RND-1_FAMILY-1129";Tend="5245";Tstart="3260";shortTE="F";uid="f9f55d65-a071-4aa2-a679-6af0cec9f4df"
WOFM01001372.1	RepeatMasker	Unknown	43861	44540	2243	+	.	ID="RND-1_FAMILY-675";Tend="1567";Tstart="950";shortTE="F";uid="328535b7-dd74-45b9-8c31-738af63d07af"
WOFM01001372.1	RepeatMasker	LINE/R2-NeSL	64141	64682	3286	-	.	ID="RND-3_FAMILY-38";Tend="1460";Tstart="942";shortTE="F";uid="6c746aec-65ed-48f9-a712-c250326af2b6"
WOFM01001372.1	RepeatMasker	Unknown	66849	67047	547	-	.	ID="RND-1_FAMILY-258";Tend="1689";Tstart="1465";shortTE="F";uid="158d064e-0d9a-4450-a193-03a9883c844b"
WOFM01001372.1	RepeatMasker	LTR/Gypsy	95545	103936	39507	-	.	ID="RND-1_FAMILY-406";Tend="9232";Tstart="786";shortTE="F";uid="f8689968-7f95-401d-884f-a7123673d1ec"
WOFM01001372.1	RepeatMasker	LTR/Gypsy	55766	61052	47137	-	.	ID="RND-6_FAMILY-7184";Tend="6128";Tstart="842";shortTE="F";uid="f2f01e33-d135-4c2c-a3ad-31f5f4887464"
WOFM01001372.1	RepeatMasker	Unknown	90641	90786	1080	-	.	ID="RND-6_FAMILY-7356";Tend="729";Tstart="584";shortTE="F";uid="0ab00458-e4fd-4fe7-aff6-79dcc3749f17"
WOFM01001372.1	RepeatMasker	LTR/Gypsy	86873	87333	3593	-	.	ID="RND-6_FAMILY-2014";Tend="1260";Tstart="797";shortTE="F";uid="a5edf44a-8bc0-4303-a043-f6dbd3ecced0"
WOFM01001372.1	RepeatMasker	Unknown	89684	89944	1684	-	.	ID="RND-1_FAMILY-139";Tend="1162";Tstart="889";shortTE="F";uid="15919190-db6a-4cd7-9c9a-52447646e0a4"
WOFM01001372.1	RepeatMasker	LTR/Gypsy	117331	117474	436	-	.	ID="GYPSY-259_AA-I";Tend="2891";Tstart="2748";shortTE="F";uid="ffabd3ce-d8ea-4528-b3a4-324637f55026"
WOFM01001372.1	RepeatMasker	Unknown	87334	87721	1908	-	.	ID="RND-6_FAMILY-7056";Tend="1288";Tstart="913";shortTE="F";uid="7f41840f-3794-4301-a46f-3547f944f2d4"
WOFM01001372.1	RepeatMasker	Unknown	68239	68377	582	-	.	ID="RND-1_FAMILY-456";Tend="1145";Tstart="1019";shortTE="F";uid="bbf86430-42bb-4a6b-b6f9-dd9a0fe9b4a8"
WOFM01001372.1	RepeatMasker	Unknown	2630	2786	881	-	.	ID="RND-4_FAMILY-2443";Tend="1202";Tstart="1036";shortTE="F";uid="6aeb9b37-d6e3-4b13-b07e-90ff0eae9a61"
WOFM01001372.1	RepeatMasker	LTR/Gypsy	52742	53376	2723	-	.	ID="RND-6_FAMILY-2735";Tend="3794";Tstart="3152";shortTE="F";uid="2fe7fc72-6572-4bc0-a293-f87a7e4db6f4"
WOFM01001372.1	RepeatMasker	Unknown	90118	90371	740	-	.	ID="RND-5_FAMILY-246";Tend="1424";Tstart="1157";shortTE="F";uid="953e8b7b-5f33-48a8-b2f9-7af864141007"
WOFM01001372.1	RepeatMasker	DNA	25498	25668	566	-	.	ID="RND-5_FAMILY-3205";Tend="1240";Tstart="1077";shortTE="F";uid="a3adf103-b3f1-4724-830b-cbb6780cf1ed"
WOFM01001372.1	RepeatMasker	Unknown	64970	65338	1398	-	.	ID="RND-6_FAMILY-6323";Tend="1292";Tstart="943";shortTE="F";uid="a3e95ea0-79d0-4051-b7f5-56cf37926bbe"
WOFM01001372.1	RepeatMasker	LTR/Pao	26320	32196	46076	-	.	ID="RND-1_FAMILY-917";Tend="7331";Tstart="1";shortTE="F";uid="d6cfb2f5-0756-45bc-ab46-ba86830271f0"
WOFM01001372.1	RepeatMasker	LTR/Gypsy	2899	12680	45490	-	.	ID="RND-1_FAMILY-801";Tend="10602";Tstart="566";shortTE="F";uid="30e93ea2-1a20-455d-b2ee-e8c92dd26368"
WOFM01001372.1	RepeatMasker	LTR/Copia	119752	122141	17651	-	.	ID="RND-6_FAMILY-5219";Tend="3189";Tstart="803";shortTE="F";uid="6444ec12-d920-4b9c-b7ca-b226f5a1527b"
WOFM01001372.1	RepeatMasker	LTR/Gypsy	49465	51539	6232	-	.	ID="RND-6_FAMILY-2735";Tend="7385";Tstart="5289";shortTE="F";uid="477c1ac5-74b5-4455-a864-545a3e387e82"
WOFM01001372.1	RepeatMasker	Unknown	55380	55769	1695	-	.	ID="RND-6_FAMILY-6413";Tend="1500";Tstart="1114";shortTE="F";uid="0bff5953-1d07-4d96-87da-eb6e149658d8"
WOFM01001372.1	RepeatMasker	Unknown	26184	26350	471	-	.	ID="RND-6_FAMILY-1182";TEgroup="ctg_965%7CRND-6_FAMILY-1182%7C1";Tend="1639";Tstart="1482";shortTE="T";uid="f0b3615f-aabc-4a68-9cd0-34bbcd87eb40"
WOFM01001372.1	RepeatMasker	Unknown	112773	112917	681	-	.	ID="RND-5_FAMILY-3163";Tend="1093";Tstart="961";shortTE="F";uid="1bde0aae-d30f-401c-9209-89c5dfc87112"
WOFM01001372.1	RepeatMasker	Unknown	89939	90064	933	-	.	ID="RND-1_FAMILY-456";Tend="1098";Tstart="973";shortTE="F";uid="c41c45b7-d2bd-42fa-a027-e754afcfe6ae"
WOFM01001372.1	RepeatMasker	DNA/hAT-Pegasus	68639	69792	3768	-	.	ID="RND-1_FAMILY-316";Tend="2517";Tstart="1372";shortTE="F";uid="ab03aa3c-f0cc-4d25-aa0a-ae7e6a937886"
WOFM01001372.1	RepeatMasker	LTR/Gypsy	12726	19466	56667	-	.	ID="RND-6_FAMILY-4390";Tend="8436";Tstart="1632";shortTE="F";uid="7809471d-adb6-4bd6-8411-cbe4e01e94ac"
WOFM01001372.1	RepeatMasker	Unknown	61038	61191	1135	-	.	ID="RND-1_FAMILY-139";Tend="1044";Tstart="891";shortTE="F";uid="af4accea-330a-4d62-8b42-59421a93391f"
WOFM01001372.1	RepeatMasker	DNA/Academ-1	108302	108927	1017	-	.	ID="RND-5_FAMILY-1102";Tend="1181";Tstart="487";shortTE="F";uid="7e4469d7-feaf-4e88-9850-ba8b555220e1"
WOFM01001372.1	RepeatMasker	LTR/Copia	72456	79532	53810	-	.	ID="RND-1_FAMILY-165";Tend="7662";Tstart="588";shortTE="F";uid="c420078a-3f07-4ad9-9c57-7e4c740df381"
WOFM01001372.1	RepeatMasker	Unknown	45038	45192	889	-	.	ID="RND-6_FAMILY-1708";Tend="1283";Tstart="1130";shortTE="F";uid="c12b550f-4251-4285-aae7-fe1cf575fe71"
WOFM01001372.1	RepeatMasker	LTR/Pao	36584	36728	856	-	.	ID="RND-6_FAMILY-2787";Tend="804";Tstart="664";shortTE="F";uid="8d860a73-111f-40c1-aa7e-8cd2d5a788cf"
WOFM01001372.1	RepeatMasker	LTR/Gypsy	114602	115317	5515	-	.	ID="RND-6_FAMILY-2735";Tend="7995";Tstart="7333";shortTE="F";uid="00b20417-76da-466f-909a-1b5890c098c0"
WOFM01001372.1	RepeatMasker	Unknown	48972	49515	3121	-	.	ID="RND-5_FAMILY-994";Tend="1465";Tstart="906";shortTE="F";uid="c1729176-ba97-4fa6-930d-46b0935e7236"
WOFM01001372.1	RepeatMasker	LTR/Gypsy	95383	95537	705	-	.	ID="RND-1_FAMILY-1062";Tend="5729";Tstart="5573";shortTE="F";uid="662bc14c-86c1-4569-be59-b5f9cf76916b"
WOFM01001372.1	RepeatMasker	Unknown	61188	61476	1284	-	.	ID="RND-6_FAMILY-1324";Tend="1097";Tstart="820";shortTE="F";uid="ebd3779c-4610-4e9f-bd16-113ee7e88839"
WOFM01001372.1	RepeatMasker	LTR/Pao	32208	33168	6831	-	.	ID="RND-6_FAMILY-2787";Tend="1841";Tstart="885";shortTE="F";uid="94f581fa-eb53-4b6c-aee9-672f5bf72816"
WOFM01001372.1	RepeatMasker	DNA/Crypton-I	90497	90641	756	-	.	ID="RND-1_FAMILY-57";Tend="1527";Tstart="1393";shortTE="F";uid="956b7d69-b55a-42e0-83f2-d2bb78cbb34a"
WOFM01001372.1	RepeatMasker	LTR/Gypsy	115687	116242	532	-	.	ID="GYPSY-259_AA-I";Tend="3659";Tstart="3099";shortTE="F";uid="0c2ca6a2-6312-4c30-9105-68e0acc877ca"
WOFM01001372.1	RepeatMasker	LTR/Pao	118431	119195	1316	-	.	ID="RND-6_FAMILY-2432";Tend="2079";Tstart="1309";shortTE="F";uid="90337668-d309-4f14-b085-f2365a971981"
WOFM01001373.1	RepeatMasker	LTR/Pao	3568	4284	1755	+	.	ID="RND-6_FAMILY-1954";Tend="6763";Tstart="6025";shortTE="F";uid="ffe6686f-1f4a-4cd4-b619-ed5ad0ce584a"
WOFM01001373.1	RepeatMasker	Unknown	2642	3423	2747	-	.	ID="RND-2_FAMILY-36";Tend="1757";Tstart="964";shortTE="F";uid="302ee3fc-096c-400c-b80e-ba4ac3a1645f"
WOFM01001373.1	RepeatMasker	RC/Helitron	66	725	1000	-	.	ID="RND-5_FAMILY-2192";TEgroup="ctg_966%7CRND-5_FAMILY-2192%7C1";Tend="974";Tstart="401";shortTE="F";uid="66a06b77-e48d-4bbd-92ad-8bf91399ca21"
WOFM01001373.1	RepeatMasker	DNA/hAT-Tip100	2226	2640	675	-	.	ID="RND-5_FAMILY-8";TEgroup="ctg_966%7CRND-5_FAMILY-8%7C1";Tend="1821";Tstart="924";shortTE="F";uid="813d2c26-b077-4c23-990d-e09a539f1b57"
WOFM01001374.1	RepeatMasker	Unknown	6356	6711	742	+	.	ID="RND-1_FAMILY-126";Tend="1115";Tstart="766";shortTE="F";uid="0b11229e-241f-4ebe-9d07-d07e36a6503d"
WOFM01001374.1	RepeatMasker	LTR/Copia	1	6664	53664	-	.	ID="RND-1_FAMILY-111";Tend="7485";Tstart="754";shortTE="F";uid="add3be42-8f6c-4ea9-9468-09ab8db69c90"
WOFM01001375.1	RepeatMasker	Unknown	30397	30596	712	+	.	ID="RND-6_FAMILY-756";Tend="1059";Tstart="852";shortTE="F";uid="26ae5ab3-d6cc-4d8c-a193-d373858525a1"
WOFM01001375.1	RepeatMasker	Unknown	41665	42524	2743	+	.	ID="RND-1_FAMILY-595";Tend="1750";Tstart="890";shortTE="F";uid="37a40e0d-f2cc-42d1-b7eb-794256af0428"
WOFM01001375.1	RepeatMasker	Unknown	20163	20324	1095	+	.	ID="RND-5_FAMILY-2131";Tend="2508";Tstart="2345";shortTE="F";uid="11915f96-a0b5-4b51-af7e-1c28080ddf84"
WOFM01001375.1	RepeatMasker	DNA/Maverick	10298	11895	8046	+	.	ID="RND-6_FAMILY-1293";Tend="3227";Tstart="1551";shortTE="F";uid="9fbf4998-d78a-462f-ada7-e571c7906a23"
WOFM01001375.1	RepeatMasker	DNA/Maverick	41423	41671	795	+	.	ID="RND-6_FAMILY-1293";Tend="5232";Tstart="4994";shortTE="F";uid="e9ec2902-ccb5-41d7-ba0f-684aa04ea342"
WOFM01001375.1	RepeatMasker	DNA/Sola-2	59928	60221	940	+	.	ID="RND-6_FAMILY-1371";Tend="1502";Tstart="1207";shortTE="F";uid="bce337a7-72d7-4931-b077-60f556194047"
WOFM01001375.1	RepeatMasker	Unknown	30604	31244	3554	+	.	ID="RND-1_FAMILY-159";Tend="1575";Tstart="940";shortTE="F";uid="5badc90a-7158-4b2a-adb7-ee94f1213750"
WOFM01001375.1	RepeatMasker	DNA/Academ-1	72668	72897	924	+	.	ID="RND-5_FAMILY-1102";Tend="1462";Tstart="1243";shortTE="F";uid="c17452b8-901c-417f-b424-ec76b17282af"
WOFM01001375.1	RepeatMasker	DNA/Maverick	42517	42682	719	+	.	ID="RND-6_FAMILY-1293";Tend="5388";Tstart="5225";shortTE="F";uid="a66b8a91-761f-43dc-98da-2ecc8442a3c5"
WOFM01001375.1	RepeatMasker	Unknown	30265	30397	561	+	.	ID="RND-6_FAMILY-3909";Tend="2186";Tstart="2054";shortTE="F";uid="7e67d118-afe4-4bb6-81db-f59edfba5343"
WOFM01001375.1	RepeatMasker	LINE/I	51379	52345	908	+	.	ID="RND-6_FAMILY-1297";TEgroup="ctg_968%7CRND-6_FAMILY-1297%7C1";Tend="3793";Tstart="2450";shortTE="F";uid="74882b68-83e9-4687-a261-d5b4caa00352"
WOFM01001375.1	RepeatMasker	Unknown	92850	93476	1893	+	.	ID="RND-6_FAMILY-1182";Tend="1599";Tstart="1018";shortTE="F";uid="f0732134-8cb3-4578-807f-b70e8e74a9e9"
WOFM01001375.1	RepeatMasker	DNA/Maverick	17561	17690	771	+	.	ID="RND-6_FAMILY-1293";Tend="3639";Tstart="3507";shortTE="F";uid="447d4fd1-dbaf-4384-8ba1-76917b5a59f8"
WOFM01001375.1	RepeatMasker	Unknown	63936	64224	962	+	.	ID="RND-6_FAMILY-29";Tend="329";Tstart="7";shortTE="F";uid="6a3afd0e-10e3-4daa-bf8d-c1821e88f669"
WOFM01001375.1	RepeatMasker	Unknown	8509	8804	1890	+	.	ID="RND-1_FAMILY-169";Tend="1265";Tstart="957";shortTE="F";uid="96e3b776-5e88-44af-b141-7d63feee82eb"
WOFM01001375.1	RepeatMasker	Unknown	8804	8949	910	+	.	ID="RND-1_FAMILY-75";Tend="1125";Tstart="974";shortTE="F";uid="3978eaea-60e8-4085-8684-c9d86fcc4384"
WOFM01001375.1	RepeatMasker	LTR/Gypsy	22978	24261	7759	+	.	ID="RND-3_FAMILY-160";Tend="2209";Tstart="844";shortTE="F";uid="f78f4edd-ddf8-42f2-9e0c-db87f86fd351"
WOFM01001375.1	RepeatMasker	DNA/Maverick	79270	80202	6532	+	.	ID="RND-5_FAMILY-1308";Tend="5892";Tstart="4972";shortTE="F";uid="323b579e-ffc9-4bad-888f-2d71a76612ae"
WOFM01001375.1	RepeatMasker	Unknown	24585	24993	1237	+	.	ID="RND-1_FAMILY-78";Tend="1769";Tstart="1377";shortTE="F";uid="50cf1476-2bfa-4493-92a4-91354a33350d"
WOFM01001375.1	RepeatMasker	DNA/Maverick	5512	8420	14260	-	.	ID="RND-6_FAMILY-1293";Tend="4250";Tstart="1267";shortTE="F";uid="6578f99e-76c5-4c04-9962-8042c69cefa4"
WOFM01001375.1	RepeatMasker	DNA/Maverick	56398	59915	1503	-	.	ID="RND-6_FAMILY-113";TEgroup="ctg_968%7CRND-6_FAMILY-113%7C1";Tend="4670";Tstart="638";shortTE="F";uid="fcf9e03b-a3ab-4756-a894-7854d823c18f"
WOFM01001375.1	RepeatMasker	DNA/Maverick	76009	77540	5520	-	.	ID="RND-6_FAMILY-113";Tend="4717";Tstart="3296";shortTE="F";uid="da062576-1935-468a-9deb-3e9bd31e99f6"
WOFM01001375.1	RepeatMasker	Unknown	43845	44965	9025	-	.	ID="RND-1_FAMILY-368";Tend="1934";Tstart="816";shortTE="F";uid="647c461c-d381-463d-9e94-4b03d666735c"
WOFM01001375.1	RepeatMasker	LTR/Pao	13820	15205	578	-	.	ID="BEL-21_CQ-I";Tend="4546";Tstart="3027";shortTE="F";uid="f03ab9a0-7a37-4e48-96b1-4397072b6534"
WOFM01001375.1	RepeatMasker	DNA/TcMar-Mariner	92758	93044	773	-	.	ID="RND-6_FAMILY-9025";Tend="1588";Tstart="1293";shortTE="F";uid="45eed429-2db9-4a92-8d54-7284529bf5f6"
WOFM01001375.1	RepeatMasker	Unknown	77540	78330	6006	-	.	ID="RND-6_FAMILY-596";Tend="1754";Tstart="959";shortTE="F";uid="dfc24b52-767f-4805-a7b9-b1fc9bfdec11"
WOFM01001375.1	RepeatMasker	LTR/Gypsy	39605	40106	1356	-	.	ID="RND-6_FAMILY-2735";Tend="8014";Tstart="7494";shortTE="F";uid="a9477e26-dda4-4685-8875-d68f829a587a"
WOFM01001375.1	RepeatMasker	Unknown	32822	32950	881	-	.	ID="RND-6_FAMILY-5845";Tend="1470";Tstart="1342";shortTE="F";uid="2192121d-8ebc-4607-9bb7-66efb36bab2b"
WOFM01001375.1	RepeatMasker	DNA/Merlin	91846	92608	849	-	.	ID="RND-5_FAMILY-944";TEgroup="ctg_968%7CRND-5_FAMILY-944%7C1";Tend="1719";Tstart="791";shortTE="F";uid="8205b3d8-2a0b-428a-8f0c-a4b9a949531b"
WOFM01001375.1	RepeatMasker	LINE/RTE-BovB	66275	69122	21273	-	.	ID="RND-1_FAMILY-692";Tend="3576";Tstart="744";shortTE="F";uid="56bbf05a-e55f-4203-a1f7-9a570d2de749"
WOFM01001375.1	RepeatMasker	Unknown	92598	92747	529	-	.	ID="RND-1_FAMILY-513";Tend="1011";Tstart="870";shortTE="F";uid="25fb31c5-2c9e-4950-a0c2-741915754d0b"
WOFM01001375.1	RepeatMasker	LINE/I-Jockey	72897	75297	8357	-	.	ID="RND-6_FAMILY-701";Tend="3658";Tstart="1192";shortTE="F";uid="86647218-5580-44aa-b5d9-b07768cd3199"
WOFM01001375.1	RepeatMasker	LTR/Gypsy	37284	37433	416	-	.	ID="GYPSY-22_CQ-I";Tend="3091";Tstart="2942";shortTE="F";uid="b76e7b09-641c-4ffb-ac53-b60a11a49826"
WOFM01001375.1	RepeatMasker	Unknown	72415	72666	1577	-	.	ID="RND-1_FAMILY-402";Tend="1293";Tstart="1040";shortTE="F";uid="019d23aa-de08-4000-a291-ccca5fd90df6"
WOFM01001375.1	RepeatMasker	Unknown	92979	93670	2590	-	.	ID="RND-2_FAMILY-36";Tend="1570";Tstart="800";shortTE="F";uid="8a1ecfca-e05c-4b26-994f-88bc8df82efa"
WOFM01001375.1	RepeatMasker	LTR/Pao	12134	13263	734	-	.	ID="RND-6_FAMILY-3130";Tend="6206";Tstart="5083";shortTE="F";uid="0ef74f0f-1e51-4b51-a62f-966b0e612a8d"
WOFM01001375.1	RepeatMasker	DNA/Maverick	81386	82352	1173	-	.	ID="RND-6_FAMILY-12896";Tend="3534";Tstart="2631";shortTE="F";uid="13bafd01-1658-4e99-8e5f-4abb8a2f6828"
WOFM01001375.1	RepeatMasker	Unknown	29398	29687	2188	-	.	ID="RND-5_FAMILY-677";Tend="1260";Tstart="962";shortTE="F";uid="060aa217-4f25-4376-a821-69c057af413c"
WOFM01001375.1	RepeatMasker	DNA/Maverick	61257	61474	848	-	.	ID="RND-6_FAMILY-698";Tend="6040";Tstart="5819";shortTE="F";uid="e1db8565-f0f5-4d8d-aa03-b03a11c7048a"
WOFM01001375.1	RepeatMasker	DNA/Maverick	46915	48899	2421	-	.	ID="RND-6_FAMILY-12896";Tend="3537";Tstart="1607";shortTE="F";uid="cd56ead3-1bf9-4c1d-a1db-c1713d3ec49f"
WOFM01001375.1	RepeatMasker	LTR/Gypsy	40114	41153	5585	-	.	ID="RND-6_FAMILY-2734";Tend="8466";Tstart="7434";shortTE="F";uid="2690da71-77a5-49a1-8621-28f954919092"
WOFM01001375.1	RepeatMasker	DNA/Maverick	78326	79263	4630	-	.	ID="RND-6_FAMILY-113";Tend="3300";Tstart="2387";shortTE="F";uid="37ac80aa-c837-4018-9af8-2dcde312898f"
WOFM01001375.1	RepeatMasker	Unknown	84557	85088	3578	-	.	ID="RND-1_FAMILY-51";Tend="1507";Tstart="950";shortTE="F";uid="fb86ed6a-8e97-4d06-9ee5-b6c35da539c3"
WOFM01001375.1	RepeatMasker	Unknown	644	4395	27833	-	.	ID="RND-6_FAMILY-29";Tend="3616";Tstart="7";shortTE="F";uid="4c86f2ed-b794-46ae-8785-0e6f47fc3ca8"
WOFM01000188.1	RepeatMasker	Unknown	195726	196320	2804	+	.	ID="RND-5_FAMILY-177";Tend="1512";Tstart="878";shortTE="F";uid="631284e8-8e00-4f5b-b671-bd33da381c59"
WOFM01000188.1	RepeatMasker	LTR/Gypsy	298035	298157	408	+	.	ID="GYPSY-24_DEL-I";Tend="2703";Tstart="2575";shortTE="F";uid="d7a1f8b1-1fcc-439a-a698-cdaf4038eca0"
WOFM01000188.1	RepeatMasker	DNA/hAT-Pegasus	37834	38024	853	+	.	ID="RND-6_FAMILY-5872";Tend="739";Tstart="547";shortTE="F";uid="5e0eb691-f231-4d4b-b84c-926dca2cd1d2"
WOFM01000188.1	RepeatMasker	DNA/hAT-Tip100	37180	37807	2553	+	.	ID="RND-4_FAMILY-959";Tend="1527";Tstart="909";shortTE="F";uid="9728cba4-1f18-49eb-a149-7e2720dec190"
WOFM01000188.1	RepeatMasker	LTR/Pao	196321	197037	1981	+	.	ID="RND-6_FAMILY-18667";TEgroup="ctg_97%7CRND-6_FAMILY-18667%7C1";Tend="1747";Tstart="917";shortTE="F";uid="43aa3718-5840-426a-a054-ab314d7c8043"
WOFM01000188.1	RepeatMasker	Unknown	170214	170371	1017	+	.	ID="RND-1_FAMILY-486";Tend="1040";Tstart="883";shortTE="F";uid="cec1a73a-07e1-4acb-ac35-66bd82d97780"
WOFM01000188.1	RepeatMasker	Unknown	89508	89661	638	+	.	ID="RND-5_FAMILY-526";Tend="547";Tstart="413";shortTE="F";uid="426bf630-aec9-46b9-9618-c22f5c1a57cf"
WOFM01000188.1	RepeatMasker	LTR/Gypsy	46797	52044	3569	+	.	ID="RND-1_FAMILY-109";TEgroup="ctg_97%7CRND-1_FAMILY-109%7C1";Tend="7937";Tstart="1752";shortTE="F";uid="15dcff2a-bb9f-40b9-b48e-a71a907ebbd9"
WOFM01000188.1	RepeatMasker	RC/Helitron	9064	9234	846	+	.	ID="RND-6_FAMILY-3452";Tend="1042";Tstart="889";shortTE="F";uid="d5143b84-bd23-46b9-ab75-0b9cdd8c1c7a"
WOFM01000188.1	RepeatMasker	DNA/PIF-Harbinger	4409	4544	690	+	.	ID="RND-1_FAMILY-831";Tend="5531";Tstart="5396";shortTE="F";uid="fe8b2100-94f5-4f3e-8245-edeb0fde0b76"
WOFM01000188.1	RepeatMasker	Unknown	8249	8429	1198	+	.	ID="RND-1_FAMILY-1099";Tend="1053";Tstart="861";shortTE="F";uid="08f2daee-b9d0-4847-a9cd-4f06679ae9b4"
WOFM01000188.1	RepeatMasker	Unknown	8704	8902	1461	+	.	ID="RND-1_FAMILY-70";Tend="1168";Tstart="970";shortTE="F";uid="2e9141b1-279d-4e4a-87f6-f16b01260c66"
WOFM01000188.1	RepeatMasker	LTR/Copia	4545	4859	2422	+	.	ID="RND-5_FAMILY-758";Tend="2033";Tstart="1722";shortTE="F";uid="2299fb05-df79-4c21-9de5-751dda7685c7"
WOFM01000188.1	RepeatMasker	Unknown	69060	69190	980	+	.	ID="RND-1_FAMILY-681";Tend="1105";Tstart="975";shortTE="F";uid="fda352c1-49d2-4667-a731-a798b5de86c6"
WOFM01000188.1	RepeatMasker	Unknown	194211	194477	825	+	.	ID="RND-3_FAMILY-526";Tend="1434";Tstart="1121";shortTE="F";uid="e5c491cf-c1d0-4b41-a588-cf5bfa31d9e5"
WOFM01000188.1	RepeatMasker	Unknown	189373	189755	2241	+	.	ID="RND-6_FAMILY-2836";Tend="1185";Tstart="834";shortTE="F";uid="dcbe95d4-9b42-42bc-931a-73c1789aea0e"
WOFM01000188.1	RepeatMasker	Unknown	197831	198120	1033	+	.	ID="RND-1_FAMILY-247";TEgroup="ctg_97%7CRND-1_FAMILY-247%7C1";Tend="1344";Tstart="1030";shortTE="T";uid="a485b0ca-8705-4513-b334-e15e7aa7c3d0"
WOFM01000188.1	RepeatMasker	LTR/Gypsy	45013	45987	5935	+	.	ID="RND-1_FAMILY-109";Tend="1759";Tstart="777";shortTE="F";uid="282bd81a-d8be-4c6c-9939-3cfc819dbb99"
WOFM01000188.1	RepeatMasker	Unknown	179707	180285	3458	+	.	ID="RND-5_FAMILY-1089";Tend="1513";Tstart="868";shortTE="F";uid="54f4d19f-eaba-4e75-a0ee-0092f4b8f432"
WOFM01000188.1	RepeatMasker	DNA/PIF-Harbinger	39760	39951	484	+	.	ID="RND-6_FAMILY-7754";Tend="1164";Tstart="966";shortTE="F";uid="81b9fefa-0504-45ef-a49a-2f9563e3b47d"
WOFM01000188.1	RepeatMasker	Unknown	133838	134457	4971	+	.	ID="RND-6_FAMILY-14885";Tend="1955";Tstart="1336";shortTE="F";uid="0c451d56-e28c-4665-b50f-d422c1aec2d5"
WOFM01000188.1	RepeatMasker	LTR/Gypsy	216590	217113	861	+	.	ID="RND-1_FAMILY-109";Tend="7937";Tstart="7452";shortTE="F";uid="1cc89c52-12b4-4e9a-8f32-b2d84f16dc40"
WOFM01000188.1	RepeatMasker	Unknown	42124	42396	1562	+	.	ID="RND-4_FAMILY-231";Tend="1370";Tstart="1110";shortTE="F";uid="8184c2d9-00a7-46ce-9f5e-05a7b70298db"
WOFM01000188.1	RepeatMasker	Unknown	164667	165226	1140	+	.	ID="RND-6_FAMILY-5309";Tend="2738";Tstart="2217";shortTE="F";uid="d657e9f2-41a3-4afa-b125-064d381444e3"
WOFM01000188.1	RepeatMasker	LTR/Gypsy	133457	133846	2918	+	.	ID="RND-3_FAMILY-275";Tend="7450";Tstart="7061";shortTE="F";uid="4d50b417-7c49-493b-bc49-14d1e82c9916"
WOFM01000188.1	RepeatMasker	Unknown	187668	188910	8277	+	.	ID="RND-1_FAMILY-2";Tend="1995";Tstart="728";shortTE="F";uid="7dd61a97-2311-4742-963e-3012fc1b013d"
WOFM01000188.1	RepeatMasker	LTR/Copia	110031	110612	879	+	.	ID="COPIA-1_CFL-I";Tend="3175";Tstart="2568";shortTE="F";uid="5036d2a3-2285-4fa1-a6f1-4b89a9b3f339"
WOFM01000188.1	RepeatMasker	Unknown	62675	63134	2472	+	.	ID="RND-1_FAMILY-387";Tend="1705";Tstart="1285";shortTE="F";uid="c4a5e94f-7cb9-43de-8be8-5e70edc9ea0e"
WOFM01000188.1	RepeatMasker	Unknown	168720	169872	5923	+	.	ID="RND-5_FAMILY-3224";Tend="1868";Tstart="939";shortTE="F";uid="4b4ac9e0-adf4-40c8-8af0-24fdddd64267"
WOFM01000188.1	RepeatMasker	DNA/Academ-1	159501	160018	1720	+	.	ID="RND-4_FAMILY-1498";Tend="2061";Tstart="1560";shortTE="F";uid="91521310-1741-4b70-a1ba-f0e4286a25ef"
WOFM01000188.1	RepeatMasker	Unknown	7568	7877	2299	+	.	ID="RND-1_FAMILY-178";Tend="1276";Tstart="966";shortTE="F";uid="a25ed14b-9dc2-48cc-bc4c-fa8432ea7895"
WOFM01000188.1	RepeatMasker	Unknown	9223	9377	1005	+	.	ID="RND-6_FAMILY-1504";Tend="2167";Tstart="2012";shortTE="F";uid="dba20624-e805-488b-bb51-65d277dd07d3"
WOFM01000188.1	RepeatMasker	LTR/Copia	2874	3348	689	+	.	ID="RND-1_FAMILY-939";Tend="1851";Tstart="1355";shortTE="F";uid="c6b7c7be-e4ae-43e3-b197-1d37cb2ab920"
WOFM01000188.1	RepeatMasker	DNA/Academ-1	184899	185509	3424	+	.	ID="RND-1_FAMILY-579";Tend="1405";Tstart="793";shortTE="F";uid="5742bcbf-f878-42d0-886f-ed865888e062"
WOFM01000188.1	RepeatMasker	Unknown	148649	148848	1146	+	.	ID="RND-5_FAMILY-1933";Tend="1265";Tstart="1066";shortTE="F";uid="66c3d88c-36dc-432b-8500-e75a17ce9aad"
WOFM01000188.1	RepeatMasker	Unknown	1079	1306	1505	+	.	ID="RND-5_FAMILY-1247";Tend="1174";Tstart="947";shortTE="F";uid="4fda4856-1512-48b9-9e2a-10013f63c992"
WOFM01000188.1	RepeatMasker	Unknown	89931	90305	1373	+	.	ID="RND-5_FAMILY-526";Tend="928";Tstart="547";shortTE="F";uid="d90aecfd-2046-4b7f-bef6-010a182cc1e8"
WOFM01000188.1	RepeatMasker	Unknown	243895	244094	983	+	.	ID="RND-4_FAMILY-1438";Tend="1534";Tstart="1354";shortTE="F";uid="c7f61bc8-1587-4c45-8000-94217c21be1a"
WOFM01000188.1	RepeatMasker	Unknown	21062	22445	6714	+	.	ID="RND-1_FAMILY-5";Tend="3148";Tstart="1849";shortTE="F";uid="a397eff5-9ba8-4a75-8b86-7f4cfd19a237"
WOFM01000188.1	RepeatMasker	Unknown	62233	62351	644	+	.	ID="RND-1_FAMILY-387";Tend="1295";Tstart="1164";shortTE="F";uid="abec9aa0-c698-45fd-9752-42608b5b7b76"
WOFM01000188.1	RepeatMasker	LTR/Copia	220381	222800	10370	+	.	ID="RND-4_FAMILY-712";Tend="3826";Tstart="1353";shortTE="F";uid="83d51c76-d0ad-4265-9741-ceccf7e2c0e5"
WOFM01000188.1	RepeatMasker	Unknown	276059	276505	2135	+	.	ID="RND-1_FAMILY-34";Tend="1799";Tstart="1341";shortTE="F";uid="1db1d914-e023-4184-8412-74b8c5dea487"
WOFM01000188.1	RepeatMasker	Unknown	167316	167615	2495	+	.	ID="RND-1_FAMILY-562";Tend="1197";Tstart="898";shortTE="F";uid="7550ce20-4229-49cb-be1f-655dbd7bbe18"
WOFM01000188.1	RepeatMasker	LTR/Gypsy	167801	168037	1443	+	.	ID="RND-1_FAMILY-651";Tend="509";Tstart="276";shortTE="F";uid="ee1f902e-8b03-4f7d-826c-96be2be59294"
WOFM01000188.1	RepeatMasker	Unknown	191899	192090	992	+	.	ID="RND-6_FAMILY-2836";Tend="1374";Tstart="1181";shortTE="F";uid="f25b900c-1147-44b3-9297-4dc13907f0f9"
WOFM01000188.1	RepeatMasker	Unknown	295391	295771	2225	+	.	ID="RND-6_FAMILY-2349";Tend="1372";Tstart="976";shortTE="F";uid="c1c033d7-d8ba-4ba1-b6a5-4629fbb87370"
WOFM01000188.1	RepeatMasker	Unknown	289183	292053	24479	+	.	ID="RND-6_FAMILY-7579";Tend="2882";Tstart="11";shortTE="F";uid="d99259b1-83ea-4fb4-950e-8de8a95fc580"
WOFM01000188.1	RepeatMasker	Unknown	296604	296773	764	+	.	ID="RND-6_FAMILY-2349";Tend="1632";Tstart="1369";shortTE="F";uid="c118ae75-ff01-4102-8484-0d652e8647ff"
WOFM01000188.1	RepeatMasker	Unknown	88093	88718	2374	+	.	ID="RND-2_FAMILY-36";Tend="1772";Tstart="1160";shortTE="F";uid="bc8f1242-44db-48cd-ab1f-7c1bb39cb1f8"
WOFM01000188.1	RepeatMasker	RC/Helitron	258285	258591	1760	+	.	ID="RND-6_FAMILY-1361";Tend="1405";Tstart="1070";shortTE="F";uid="506cfb50-e767-4552-9474-20a9f125e4be"
WOFM01000188.1	RepeatMasker	LINE/RTE-BovB	177992	178534	4086	+	.	ID="RND-6_FAMILY-194";Tend="2186";Tstart="1645";shortTE="F";uid="28e07fa4-9f12-4886-9e67-9c2579323022"
WOFM01000188.1	RepeatMasker	LTR/Gypsy	110588	118380	67654	+	.	ID="RND-1_FAMILY-651";Tend="8106";Tstart="278";shortTE="F";uid="4a244d75-f4df-444c-9f79-68d011504ccb"
WOFM01000188.1	RepeatMasker	Unknown	68316	69027	4422	+	.	ID="RND-4_FAMILY-265";Tend="1695";Tstart="993";shortTE="F";uid="65f0c3c5-8d78-45eb-ad49-27b10a35befd"
WOFM01000188.1	RepeatMasker	Unknown	185467	185707	572	+	.	ID="RND-1_FAMILY-494";Tend="1357";Tstart="1086";shortTE="F";uid="0157e2df-9a94-4256-bed0-fb84a039d6c7"
WOFM01000188.1	RepeatMasker	Unknown	243483	243716	970	+	.	ID="RND-1_FAMILY-70";TEgroup="ctg_97%7CRND-1_FAMILY-70%7C1";Tend="1207";Tstart="991";shortTE="F";uid="2485d534-3275-450c-8078-7e469681c09e"
WOFM01000188.1	RepeatMasker	Unknown	143735	143919	771	+	.	ID="RND-6_FAMILY-108";Tend="1417";Tstart="1199";shortTE="F";uid="698de794-15f5-42b7-98fa-a3a0c9ef827c"
WOFM01000188.1	RepeatMasker	Unknown	168534	168718	1081	+	.	ID="RND-6_FAMILY-3770";Tend="1165";Tstart="983";shortTE="F";uid="81ebc39a-cb2e-489b-8ddc-b6b0e42c8cd8"
WOFM01000188.1	RepeatMasker	DNA/PIF-Harbinger	4855	6008	5004	+	.	ID="RND-1_FAMILY-831";Tend="6694";Tstart="5522";shortTE="F";uid="d203a46b-f8df-4d6c-ad86-3b360b67e02f"
WOFM01000188.1	RepeatMasker	Unknown	233161	233331	1260	+	.	ID="RND-6_FAMILY-1824";Tend="1265";Tstart="1095";shortTE="F";uid="76ebb5de-2375-479f-8dad-efa57910df2f"
WOFM01000188.1	RepeatMasker	RC/Helitron	138333	138689	1978	+	.	ID="RND-4_FAMILY-489";Tend="1286";Tstart="942";shortTE="F";uid="ea495215-d059-4a3d-9041-1f3a67f441d8"
WOFM01000188.1	RepeatMasker	Unknown	8417	8664	1834	+	.	ID="RND-5_FAMILY-3740";Tend="1210";Tstart="964";shortTE="F";uid="b2f65bca-37b5-4062-9a7f-9d8df97b1529"
WOFM01000188.1	RepeatMasker	Unknown	69510	69726	1550	+	.	ID="RND-1_FAMILY-681";Tend="1314";Tstart="1098";shortTE="F";uid="fa9876a6-9e2f-41fa-8be2-a4596429563b"
WOFM01000188.1	RepeatMasker	Unknown	145012	145136	725	+	.	ID="RND-4_FAMILY-1036";Tend="1157";Tstart="1035";shortTE="F";uid="1b81d2ee-2adb-4ee2-a5d5-a7c9746e4e59"
WOFM01000188.1	RepeatMasker	Unknown	83715	84287	1918	+	.	ID="RND-4_FAMILY-1438";Tend="1522";Tstart="931";shortTE="F";uid="949a1d7a-fbae-4f37-bca7-477cfffd3fd4"
WOFM01000188.1	RepeatMasker	LINE/CR1	307254	309490	14325	+	.	ID="RND-1_FAMILY-332";Tend="5833";Tstart="3612";shortTE="F";uid="23025877-1188-44d9-a6c9-6a61a613a52e"
WOFM01000188.1	RepeatMasker	Unknown	1303	1677	2058	+	.	ID="RND-6_FAMILY-1067";Tend="1271";Tstart="905";shortTE="F";uid="71b687fa-3360-4205-aa41-576c382ff4e9"
WOFM01000188.1	RepeatMasker	Unknown	166407	166643	974	+	.	ID="RND-5_FAMILY-2154";Tend="1195";Tstart="940";shortTE="F";uid="84bf79c7-2905-4848-b5ee-8f50d5af7f6f"
WOFM01000188.1	RepeatMasker	Unknown	265265	266665	10740	+	.	ID="RND-1_FAMILY-455";Tend="2199";Tstart="805";shortTE="F";uid="b8800a3a-de6c-4302-be11-95a5c6543083"
WOFM01000188.1	RepeatMasker	Unknown	80172	80388	686	+	.	ID="RND-6_FAMILY-9120";Tend="1154";Tstart="963";shortTE="F";uid="2b1d1a4a-e1f4-4b05-a84f-f54b384ad88b"
WOFM01000188.1	RepeatMasker	LTR/Copia	3882	4416	757	+	.	ID="RND-1_FAMILY-939";Tend="2822";Tstart="2299";shortTE="F";uid="7bdf1da3-cdc6-4246-86fc-3dffb8e37e00"
WOFM01000188.1	RepeatMasker	Unknown	193548	193728	484	+	.	ID="RND-1_FAMILY-1118";Tend="1340";Tstart="1156";shortTE="F";uid="d2f23a16-4b84-44a2-ae12-54a39d818f8f"
WOFM01000188.1	RepeatMasker	DNA/TcMar-Tc1	258800	259022	1222	+	.	ID="RND-6_FAMILY-1200";Tend="1202";Tstart="966";shortTE="F";uid="575e26e0-edf4-4a8a-a53f-2bebdc666864"
WOFM01000188.1	RepeatMasker	Unknown	143367	143521	792	+	.	ID="RND-6_FAMILY-5871";Tend="1179";Tstart="1015";shortTE="F";uid="63fbc9a5-4119-4248-89ea-2da66d3d6918"
WOFM01000188.1	RepeatMasker	Unknown	41413	41558	1003	+	.	ID="RND-4_FAMILY-231";Tend="1126";Tstart="981";shortTE="F";uid="68130270-1d5c-4470-9ce4-9d6163731ce4"
WOFM01000188.1	RepeatMasker	DNA/Maverick	237164	242529	29653	+	.	ID="RND-6_FAMILY-3885";Tend="6026";Tstart="757";shortTE="F";uid="68c76881-389c-4054-8111-1f24ac874cd2"
WOFM01000188.1	RepeatMasker	Unknown	171829	172138	921	+	.	ID="RND-5_FAMILY-647";Tend="1205";Tstart="896";shortTE="F";uid="47febd5c-1704-45d6-b474-258305f6c8a8"
WOFM01000188.1	RepeatMasker	LTR/Copia	91843	91979	711	+	.	ID="RND-5_FAMILY-3987";Tend="1499";Tstart="1367";shortTE="F";uid="e7924f91-aec0-42ff-a3d9-e5029b0ed0ca"
WOFM01000188.1	RepeatMasker	DNA/Crypton-I	70460	70784	1693	+	.	ID="RND-6_FAMILY-4026";Tend="1237";Tstart="917";shortTE="F";uid="d3ff4381-555e-4bee-9bd1-917c815a81dc"
WOFM01000188.1	RepeatMasker	Unknown	55007	55137	520	+	.	ID="RND-5_FAMILY-688";Tend="1221";Tstart="1096";shortTE="F";uid="d2b3159a-d8f4-46cb-afb8-723e2a750744"
WOFM01000188.1	RepeatMasker	Unknown	30010	30349	1989	+	.	ID="RND-6_FAMILY-1067";Tend="1274";Tstart="900";shortTE="F";uid="2b9d2c6e-578b-40da-bb0f-6a1e232cc87d"
WOFM01000188.1	RepeatMasker	Unknown	286878	287444	2998	+	.	ID="RND-6_FAMILY-4839";Tend="1447";Tstart="888";shortTE="F";uid="407e701b-0fe2-402b-9807-d1455db043dc"
WOFM01000188.1	RepeatMasker	Unknown	316438	316916	1010	+	.	ID="RND-1_FAMILY-978";Tend="1467";Tstart="1000";shortTE="F";uid="6ee09bf1-fbfc-429f-adac-1fc51c8318eb"
WOFM01000188.1	RepeatMasker	Unknown	22445	22637	1231	+	.	ID="RND-5_FAMILY-1247";Tend="1213";Tstart="1012";shortTE="F";uid="d09d99cd-31e8-4172-b966-77862906c8fa"
WOFM01000188.1	RepeatMasker	Unknown	19843	20887	8167	+	.	ID="RND-1_FAMILY-5";Tend="1853";Tstart="823";shortTE="F";uid="3811eb65-4687-4c66-b8e9-b4e2b476dc0f"
WOFM01000188.1	RepeatMasker	DNA/Crypton-I	62350	62704	2419	+	.	ID="RND-5_FAMILY-401";Tend="1339";Tstart="968";shortTE="F";uid="602ad6e0-553e-44e7-b554-a541a7f8683c"
WOFM01000188.1	RepeatMasker	Unknown	272116	272416	1656	+	.	ID="RND-6_FAMILY-2831";Tend="1227";Tstart="955";shortTE="F";uid="db32cbf5-1552-463c-a4fe-61880d0ee385"
WOFM01000188.1	RepeatMasker	Unknown	189726	191905	14516	+	.	ID="RND-1_FAMILY-1054";Tend="2900";Tstart="602";shortTE="F";uid="5e2a306b-33d9-4ed4-9ea8-4140296dbbe1"
WOFM01000188.1	RepeatMasker	Unknown	71196	71435	1457	+	.	ID="RND-1_FAMILY-721";Tend="1199";Tstart="966";shortTE="F";uid="faca6d80-e1f5-454c-a9ee-2488b94ea5a6"
WOFM01000188.1	RepeatMasker	LTR/Copia	87094	87247	512	+	.	ID="RND-6_FAMILY-52";Tend="182";Tstart="47";shortTE="F";uid="b8892a8b-1b5a-48d6-8b4d-36c8a0bfdaa1"
WOFM01000188.1	RepeatMasker	LTR/Gypsy	122735	126400	25917	+	.	ID="RND-3_FAMILY-275";Tend="6744";Tstart="3079";shortTE="F";uid="32c52297-153f-402e-aa90-ec118fde766c"
WOFM01000188.1	RepeatMasker	Unknown	270590	270763	1094	+	.	ID="RND-1_FAMILY-70";Tend="1165";Tstart="991";shortTE="F";uid="9605156f-6777-4df5-9a55-62525af1204e"
WOFM01000188.1	RepeatMasker	DNA	33766	34088	644	+	.	ID="RND-5_FAMILY-3205";Tend="1056";Tstart="723";shortTE="F";uid="390c2390-a739-46cf-a219-87d8c601442b"
WOFM01000188.1	RepeatMasker	Unknown	727	1075	1885	+	.	ID="RND-1_FAMILY-56";TEgroup="ctg_97%7CRND-1_FAMILY-56%7C1";Tend="1394";Tstart="907";shortTE="F";uid="780d1b2a-4f39-432d-ae47-f4c622db9b08"
WOFM01000188.1	RepeatMasker	Unknown	232766	233169	2811	+	.	ID="RND-1_FAMILY-45";Tend="1895";Tstart="1500";shortTE="F";uid="6a74c872-e9c0-4e02-8361-712d6c73d422"
WOFM01000188.1	RepeatMasker	Unknown	284874	285225	1369	+	.	ID="RND-1_FAMILY-34";Tend="1798";Tstart="1472";shortTE="F";uid="39d25642-5e4c-4e3e-b1e1-519b3e220894"
WOFM01000188.1	RepeatMasker	DNA/Academ-1	165924	166160	1096	+	.	ID="RND-5_FAMILY-2769";Tend="1644";Tstart="1391";shortTE="F";uid="5da3eed4-0fb3-4e4a-8124-f21ae2ae19e7"
WOFM01000188.1	RepeatMasker	Unknown	6117	6404	1742	+	.	ID="RND-1_FAMILY-461";Tend="1493";Tstart="1202";shortTE="F";uid="6291af58-0b35-4a6a-8c16-59d7ed56b2f8"
WOFM01000188.1	RepeatMasker	Unknown	66385	67025	3334	+	.	ID="RND-6_FAMILY-15";Tend="1633";Tstart="885";shortTE="F";uid="837dcbe8-da81-454e-b82e-3c1f47ec9b75"
WOFM01000188.1	RepeatMasker	Unknown	274083	274457	2004	+	.	ID="RND-1_FAMILY-146";Tend="1229";Tstart="875";shortTE="F";uid="afd13638-0a94-48e0-ab9f-98e83d2228fc"
WOFM01000188.1	RepeatMasker	Unknown	79480	79582	571	+	.	ID="RND-6_FAMILY-9120";Tend="1162";Tstart="1060";shortTE="F";uid="0044d655-2052-4d66-af61-5f26a8c1bbec"
WOFM01000188.1	RepeatMasker	LINE/RTE-BovB	277645	277752	406	+	.	ID="RND-1_FAMILY-691";Tend="1538";Tstart="1421";shortTE="F";uid="ba3767ff-48d1-4e39-9268-e7767ecd51c6"
WOFM01000188.1	RepeatMasker	Unknown	285399	285846	422	+	.	ID="RND-4_FAMILY-413";TEgroup="ctg_97%7CRND-4_FAMILY-413%7C1";Tend="1546";Tstart="927";shortTE="T";uid="841cb616-29ed-46cb-bf34-85fb93a311f0"
WOFM01000188.1	RepeatMasker	Unknown	2016	2348	1941	+	.	ID="RND-1_FAMILY-523";Tend="1277";Tstart="953";shortTE="F";uid="03087462-bc08-4c2e-ade6-e1c88fc640bf"
WOFM01000188.1	RepeatMasker	DNA/Maverick	101729	107063	30706	+	.	ID="RND-6_FAMILY-3885";Tend="6021";Tstart="761";shortTE="F";uid="8fb35d8e-edfd-4a59-ad6f-e98808215054"
WOFM01000188.1	RepeatMasker	Unknown	194484	194792	1805	+	.	ID="RND-4_FAMILY-986";Tend="1375";Tstart="1045";shortTE="F";uid="8ca7d12a-4e6a-4ff0-88fb-d8ca5fa8127b"
WOFM01000188.1	RepeatMasker	Unknown	10520	10854	1422	+	.	ID="RND-6_FAMILY-1504";Tend="2359";Tstart="1730";shortTE="F";uid="2e378f0b-6c76-442b-8df3-e0d58ca93903"
WOFM01000188.1	RepeatMasker	LTR/Gypsy	16926	17091	1358	+	.	ID="RND-1_FAMILY-651";Tend="8110";Tstart="7944";shortTE="F";uid="59861cbc-71cb-44a8-86e9-d94bdca8062b"
WOFM01000188.1	RepeatMasker	Unknown	186495	187389	6363	+	.	ID="RND-6_FAMILY-2037";Tend="1803";Tstart="839";shortTE="F";uid="ddb470cc-25e5-47f2-a688-a0a4061a3c80"
WOFM01000188.1	RepeatMasker	Unknown	77530	78022	2165	+	.	ID="RND-5_FAMILY-2402";Tend="1450";Tstart="954";shortTE="F";uid="5f74ffa1-984e-4e31-a126-7afcdcddda99"
WOFM01000188.1	RepeatMasker	Unknown	8898	9080	1377	+	.	ID="RND-1_FAMILY-56";Tend="1145";Tstart="963";shortTE="F";uid="debfc473-c5ad-4ad0-9c88-5e92e525085f"
WOFM01000188.1	RepeatMasker	LTR/Copia	217223	217365	543	+	.	ID="RND-1_FAMILY-672";Tend="656";Tstart="569";shortTE="F";uid="5097dd63-8592-4d04-847e-3b21bc7a18bc"
WOFM01000188.1	RepeatMasker	DNA	34740	34863	668	+	.	ID="RND-5_FAMILY-3205";Tend="1227";Tstart="1106";shortTE="F";uid="b3f4c25e-2c02-45a4-94b0-163ae4c7d2d3"
WOFM01000188.1	RepeatMasker	Unknown	296979	297081	605	+	.	ID="RND-6_FAMILY-9120";Tend="1043";Tstart="939";shortTE="F";uid="8f06c965-720e-48b0-b057-e600d1c8b51a"
WOFM01000188.1	RepeatMasker	DNA/Academ-1	159116	159305	1058	+	.	ID="RND-5_FAMILY-2769";Tend="927";Tstart="733";shortTE="F";uid="12306457-5ebd-41bf-befd-dc323bbf266a"
WOFM01000188.1	RepeatMasker	RC/Helitron	30347	30465	570	+	.	ID="RND-5_FAMILY-2749";Tend="1112";Tstart="997";shortTE="F";uid="93860cf1-e781-4527-b8aa-c2b3e489c327"
WOFM01000188.1	RepeatMasker	Unknown	186039	186377	2431	+	.	ID="RND-1_FAMILY-681";Tend="1312";Tstart="977";shortTE="F";uid="dd7f078f-704c-4453-8955-b977dd1e1230"
WOFM01000188.1	RepeatMasker	Unknown	311058	311211	870	+	.	ID="RND-4_FAMILY-128";Tend="1393";Tstart="1239";shortTE="F";uid="f6a4c8a1-c0d5-449c-aba6-9c6ca598111e"
WOFM01000188.1	RepeatMasker	DNA/TcMar-Tc1	147938	148162	478	+	.	ID="RND-6_FAMILY-1200";Tend="1204";Tstart="937";shortTE="F";uid="6f85120b-20b2-4d69-a000-b0fd6c78e2f7"
WOFM01000188.1	RepeatMasker	Unknown	107768	108003	1144	+	.	ID="RND-6_FAMILY-5006";Tend="762";Tstart="535";shortTE="F";uid="a5e0e40b-f5d6-4f29-af24-66fa575b92bb"
WOFM01000188.1	RepeatMasker	LTR/Gypsy	170711	170836	412	+	.	ID="GYPSY-24_DEL-I";Tend="2727";Tstart="2604";shortTE="F";uid="64440ebd-c369-406e-bd86-b4795dba3b89"
WOFM01000188.1	RepeatMasker	Unknown	79156	79459	1525	+	.	ID="RND-4_FAMILY-986";Tend="1380";Tstart="1045";shortTE="F";uid="0fd74ebb-a525-44e6-b427-e5912cc643d2"
WOFM01000188.1	RepeatMasker	DNA/CMC-Chapaev-3	160019	160121	1613	+	.	ID="RND-6_FAMILY-496";Tend="1513";Tstart="1215";shortTE="F";uid="75c89ab2-cd49-43a7-bf73-dd5afccdaed1"
WOFM01000188.1	RepeatMasker	DNA/hAT-Blackjack	292240	292503	672	+	.	ID="RND-5_FAMILY-3276";Tend="979";Tstart="691";shortTE="F";uid="d6f9b103-2f9e-42c1-b9d8-170dceb08e49"
WOFM01000188.1	RepeatMasker	Unknown	197507	197739	1370	+	.	ID="RND-4_FAMILY-2443";Tend="1202";Tstart="953";shortTE="F";uid="3f16ae7e-9c56-4f63-8134-ea415b45217a"
WOFM01000188.1	RepeatMasker	LTR/Gypsy	119879	120202	2652	+	.	ID="RND-3_FAMILY-275";Tend="661";Tstart="341";shortTE="F";uid="d9193180-d33a-4d35-b08f-64c620c637ba"
WOFM01000188.1	RepeatMasker	Unknown	311314	311563	1529	+	.	ID="RND-4_FAMILY-2443";Tend="1200";Tstart="943";shortTE="F";uid="ae079fc3-884b-4146-baed-a720badb2ad3"
WOFM01000188.1	RepeatMasker	LTR/Gypsy	211119	216574	19049	+	.	ID="RND-4_FAMILY-463";Tend="6512";Tstart="1162";shortTE="F";uid="3ef8fab6-9865-480b-888e-65ddc64e9056"
WOFM01000188.1	RepeatMasker	LTR/Copia	226113	232468	29669	+	.	ID="RND-6_FAMILY-1438";TEgroup="ctg_97%7CRND-6_FAMILY-1438%7C1";Tend="7850";Tstart="571";shortTE="F";uid="aa5fd434-d475-4b84-a680-10ee2b9c9aa3"
WOFM01000188.1	RepeatMasker	LTR/Gypsy	40114	41388	8352	+	.	ID="RND-3_FAMILY-160";Tend="2206";Tstart="849";shortTE="F";uid="eed7bd6c-084e-4cd0-bec5-f418e1e49906"
WOFM01000188.1	RepeatMasker	Unknown	9359	10160	6803	+	.	ID="RND-1_FAMILY-110";Tend="1734";Tstart="921";shortTE="F";uid="ab66903a-962d-4ac3-a0ed-9aaf22d334c5"
WOFM01000188.1	RepeatMasker	Unknown	74403	74697	1873	+	.	ID="RND-1_FAMILY-725";Tend="1239";Tstart="922";shortTE="F";uid="1e3a377f-5045-4bd1-900f-21a5c66f3405"
WOFM01000188.1	RepeatMasker	Unknown	42420	42907	4071	+	.	ID="RND-6_FAMILY-9960";Tend="1485";Tstart="994";shortTE="F";uid="6353976b-7ecc-4feb-9e2e-c8a57c1293ab"
WOFM01000188.1	RepeatMasker	Unknown	119575	119878	2419	+	.	ID="RND-6_FAMILY-14885";Tend="1348";Tstart="1044";shortTE="F";uid="ae11a041-69f4-49b9-97ca-0fdb252dbb97"
WOFM01000188.1	RepeatMasker	LTR/ERVL	92430	94772	791	+	.	ID="RND-6_FAMILY-2526";TEgroup="ctg_97%7CRND-6_FAMILY-2526%7C1";Tend="2596";Tstart="368";shortTE="F";uid="e72b0dac-d23a-4eca-be97-29fef0f83f60"
WOFM01000188.1	RepeatMasker	LTR/Gypsy	309492	309675	631	+	.	ID="RND-1_FAMILY-809";Tend="7565";Tstart="7382";shortTE="F";uid="f7b68a3e-0ebd-4c38-9fca-610149c63dfe"
WOFM01000188.1	RepeatMasker	Unknown	198179	198523	2423	+	.	ID="RND-1_FAMILY-670";Tend="1285";Tstart="941";shortTE="F";uid="2c1bfdbb-88c2-4183-99d6-6838b358ca47"
WOFM01000188.1	RepeatMasker	Unknown	242537	242984	3657	+	.	ID="RND-1_FAMILY-198";Tend="1388";Tstart="938";shortTE="F";uid="abccaafd-f059-4be2-a291-1dd22165d7bb"
WOFM01000188.1	RepeatMasker	Unknown	261183	261582	2733	+	.	ID="RND-5_FAMILY-622";Tend="1341";Tstart="928";shortTE="F";uid="aba46581-138a-4eb7-8583-f1821b84971b"
WOFM01000188.1	RepeatMasker	LTR/Copia	118388	119355	1257	+	.	ID="COPIA-6_LH-I";Tend="4132";Tstart="3031";shortTE="F";uid="fef60ef2-025d-41de-a86b-b60afb44449c"
WOFM01000188.1	RepeatMasker	LTR/Gypsy	224175	225835	3635	+	.	ID="RND-4_FAMILY-463";Tend="2060";Tstart="317";shortTE="F";uid="3b3cc360-0df1-452f-8297-204f0a554402"
WOFM01000188.1	RepeatMasker	Unknown	242991	243137	1278	+	.	ID="RND-1_FAMILY-145";Tend="1035";Tstart="889";shortTE="F";uid="4a8a702f-fa15-4f89-bf2a-5517858897e2"
WOFM01000188.1	RepeatMasker	Unknown	194840	195024	855	+	.	ID="RND-1_FAMILY-377";Tend="1301";Tstart="1108";shortTE="F";uid="f303ae5c-78ab-447b-8ef3-27f7023f4f1f"
WOFM01000188.1	RepeatMasker	Unknown	172188	172640	2193	+	.	ID="RND-3_FAMILY-565";Tend="1390";Tstart="950";shortTE="F";uid="2717e41d-974b-44b2-b564-16dd10bcd386"
WOFM01000188.1	RepeatMasker	Unknown	142778	143070	1319	+	.	ID="RND-5_FAMILY-647";Tend="1207";Tstart="899";shortTE="F";uid="e59eaf5f-ea6f-4b9d-9752-4945c7e42e1d"
WOFM01000188.1	RepeatMasker	Unknown	66261	66391	933	+	.	ID="RND-1_FAMILY-247";Tend="1348";Tstart="1218";shortTE="F";uid="75e880ca-a0c1-4bf1-ba0c-15abdad13699"
WOFM01000188.1	RepeatMasker	DNA/Crypton-I	268440	268827	1434	+	.	ID="RND-6_FAMILY-470";Tend="1597";Tstart="1202";shortTE="F";uid="a1b8c43d-1699-44c8-8025-af106c30d5cc"
WOFM01000188.1	RepeatMasker	LTR/Gypsy	20886	21070	1201	+	.	ID="RND-1_FAMILY-55";Tend="1601";Tstart="1414";shortTE="F";uid="4d336390-0c7e-42d3-b505-30a1fd0d3861"
WOFM01000188.1	RepeatMasker	Unknown	6640	6947	2216	+	.	ID="RND-1_FAMILY-178";Tend="1276";Tstart="966";shortTE="F";uid="061d37b1-3b34-4c2e-8997-582b569127a9"
WOFM01000188.1	RepeatMasker	Unknown	150679	150787	446	+	.	ID="RND-1_FAMILY-693";Tend="1167";Tstart="1057";shortTE="F";uid="53c5ce8c-a781-4382-9bae-3d119c740cd2"
WOFM01000188.1	RepeatMasker	Unknown	284605	285014	2190	-	.	ID="RND-1_FAMILY-449";Tend="1844";Tstart="1444";shortTE="F";uid="573c5096-6df7-4859-af1c-63a0453617d3"
WOFM01000188.1	RepeatMasker	RC/Helitron	168414	168533	581	-	.	ID="RND-1_FAMILY-100";Tend="974";Tstart="860";shortTE="F";uid="158d3dc7-161a-4d32-8a63-8b27b9547488"
WOFM01000188.1	RepeatMasker	Unknown	94783	95498	1181	-	.	ID="RND-6_FAMILY-3416";TEgroup="ctg_97%7CRND-6_FAMILY-3416%7C1";Tend="2126";Tstart="842";shortTE="F";uid="198f14c5-14ab-4d3e-821d-c300653a407d"
WOFM01000188.1	RepeatMasker	Unknown	315583	315804	737	-	.	ID="RND-4_FAMILY-168";Tend="1174";Tstart="951";shortTE="F";uid="75d58564-b6f5-436a-940c-f9ebf93a9551"
WOFM01000188.1	RepeatMasker	Unknown	65257	65416	552	-	.	ID="RND-4_FAMILY-958";Tend="1193";Tstart="1036";shortTE="F";uid="a65455e9-59b5-4e2c-8f1e-6abf808c3223"
WOFM01000188.1	RepeatMasker	Unknown	6393	6567	1435	-	.	ID="RND-1_FAMILY-70";Tend="1168";Tstart="996";shortTE="F";uid="d807e097-7903-44f1-a68c-c1ed8eaebdf4"
WOFM01000188.1	RepeatMasker	LTR/Copia	203963	204225	643	-	.	ID="RND-6_FAMILY-1429";Tend="6972";Tstart="6706";shortTE="F";uid="0bff3bfb-fb0e-498e-bd67-258d3b52a9f7"
WOFM01000188.1	RepeatMasker	Unknown	141862	142747	5101	-	.	ID="RND-6_FAMILY-9161";Tend="1730";Tstart="812";shortTE="F";uid="f91115e5-28e0-4ab3-b52b-ee1c5a9eb763"
WOFM01000188.1	RepeatMasker	LTR/Gypsy	193378	193536	676	-	.	ID="RND-6_FAMILY-221";Tend="2065";Tstart="1903";shortTE="F";uid="4f8ecf21-abab-47d8-a42a-97b7cc350ac7"
WOFM01000188.1	RepeatMasker	LTR/Copia	84296	84507	966	-	.	ID="RND-6_FAMILY-52";Tend="2486";Tstart="2277";shortTE="F";uid="d2875c73-5d1f-4c0e-ba91-ef6bcb81161a"
WOFM01000188.1	RepeatMasker	Unknown	243764	243915	1181	-	.	ID="RND-1_FAMILY-198";Tend="1194";Tstart="1043";shortTE="F";uid="8c2e4b06-981a-4147-9731-f6a7089dc950"
WOFM01000188.1	RepeatMasker	LTR/Pao	74080	74323	1845	-	.	ID="RND-1_FAMILY-260";Tend="10695";Tstart="10452";shortTE="F";uid="9b797e6a-1dcf-4229-b26b-ade3746b7cd2"
WOFM01000188.1	RepeatMasker	Unknown	28299	28814	2426	-	.	ID="RND-6_FAMILY-15";Tend="1504";Tstart="868";shortTE="F";uid="fe6e5d5c-97b8-4446-b2bc-8c7ccdb28964"
WOFM01000188.1	RepeatMasker	DNA	192400	192569	995	-	.	ID="RND-5_FAMILY-4767";Tend="1054";Tstart="888";shortTE="F";uid="cbb8101a-0994-4d74-b373-5b5a19c7c14a"
WOFM01000188.1	RepeatMasker	Unknown	91732	91852	558	-	.	ID="RND-1_FAMILY-670";Tend="1092";Tstart="971";shortTE="F";uid="c2a1dd43-cce0-4535-86cb-46481a408f2c"
WOFM01000188.1	RepeatMasker	Unknown	310027	310183	501	-	.	ID="RND-3_FAMILY-391";Tend="1349";Tstart="1188";shortTE="F";uid="412fccbf-ffca-478a-9120-e12e5a675e8e"
WOFM01000188.1	RepeatMasker	LTR/Copia	84712	86902	8311	-	.	ID="RND-6_FAMILY-52";Tend="2260";Tstart="215";shortTE="F";uid="be75b125-9aad-45e2-9b7d-893ec6c2d957"
WOFM01000188.1	RepeatMasker	RC/Helitron	76693	76819	524	-	.	ID="RND-5_FAMILY-2792";Tend="1811";Tstart="1687";shortTE="F";uid="3b801ccb-b450-420c-a2dd-b35d2db23dd5"
WOFM01000188.1	RepeatMasker	Unknown	69192	69511	2193	-	.	ID="RND-5_FAMILY-1247";Tend="1212";Tstart="897";shortTE="F";uid="1fd2586c-a182-4ecd-97b4-d32e3edd664a"
WOFM01000188.1	RepeatMasker	LTR/Gypsy	84508	84715	531	-	.	ID="RND-1_FAMILY-781";Tend="2395";Tstart="2113";shortTE="F";uid="507dbd69-51bb-4ad3-ad9e-c9136d94f9b7"
WOFM01000188.1	RepeatMasker	Unknown	233184	233353	895	-	.	ID="RND-6_FAMILY-756";Tend="1435";Tstart="1258";shortTE="F";uid="9e1005eb-6a45-4b96-9b02-92d7a977b30c"
WOFM01000188.1	RepeatMasker	Unknown	165231	165696	2430	-	.	ID="RND-3_FAMILY-391";Tend="1792";Tstart="1332";shortTE="F";uid="b6706ee5-34b2-4ee9-b154-f8881b699951"
WOFM01000188.1	RepeatMasker	Unknown	185772	185980	763	-	.	ID="RND-6_FAMILY-2021";Tend="693";Tstart="486";shortTE="F";uid="463b322e-a90b-49e4-9af5-c905941eda23"
WOFM01000188.1	RepeatMasker	Unknown	226006	226115	880	-	.	ID="RND-1_FAMILY-70";Tend="1165";Tstart="1056";shortTE="F";uid="04995562-9083-4e31-b9f9-fc3db1a1a3dd"
WOFM01000188.1	RepeatMasker	Unknown	32551	32787	844	-	.	ID="RND-5_FAMILY-852";Tend="2169";Tstart="1940";shortTE="F";uid="b96ba6ee-36c0-4b6e-82f3-b7d3af9743f1"
WOFM01000188.1	RepeatMasker	Unknown	146978	147426	3094	-	.	ID="RND-5_FAMILY-383";Tend="1373";Tstart="931";shortTE="F";uid="3e1c55cd-d089-4f86-962f-0c54a79f39c5"
WOFM01000188.1	RepeatMasker	LTR/Copia	96132	101375	28762	-	.	ID="RND-4_FAMILY-712";Tend="5885";Tstart="600";shortTE="F";uid="60b47d4d-d672-4ff7-9d45-d4df7ae6cd14"
WOFM01000188.1	RepeatMasker	Unknown	57527	58071	409	-	.	ID="RND-1_FAMILY-1016";Tend="1369";Tstart="804";shortTE="F";uid="2abe320e-65f0-46fb-9b3c-47853016760d"
WOFM01000188.1	RepeatMasker	LTR/Copia	217318	219883	10004	-	.	ID="RND-6_FAMILY-1438";Tend="7854";Tstart="5252";shortTE="F";uid="d05117e7-b13e-4a9c-a980-f269259e1174"
WOFM01000188.1	RepeatMasker	Unknown	167603	167799	1138	-	.	ID="RND-1_FAMILY-626";Tend="1194";Tstart="993";shortTE="F";uid="07cc68d2-2797-49a7-9532-d8683ac8929b"
WOFM01000188.1	RepeatMasker	Unknown	244245	244718	3991	-	.	ID="RND-1_FAMILY-198";Tend="1412";Tstart="939";shortTE="F";uid="1ed51d31-01ea-4335-aa63-8a154aedb9df"
WOFM01000188.1	RepeatMasker	DNA/Academ-1	31589	31924	1487	-	.	ID="RND-6_FAMILY-1298";Tend="1421";Tstart="1062";shortTE="F";uid="93f4858b-bb4c-4b2b-a8c3-7709cd64cfdc"
WOFM01000188.1	RepeatMasker	Unknown	19338	19506	550	-	.	ID="RND-4_FAMILY-958";Tend="1152";Tstart="996";shortTE="F";uid="e0d5e4fe-f30b-443c-a501-204d207eaf2c"
WOFM01000188.1	RepeatMasker	Unknown	16609	16959	1224	-	.	ID="RND-6_FAMILY-14885";TEgroup="ctg_97%7CRND-6_FAMILY-14885%7C1";Tend="1959";Tstart="837";shortTE="F";uid="5a67247f-54a0-4b91-a77d-c29091b7f4aa"
WOFM01000188.1	RepeatMasker	Unknown	162237	162407	988	-	.	ID="RND-1_FAMILY-486";Tend="1050";Tstart="884";shortTE="F";uid="6c6d7b7a-66f0-4c8c-a86d-c3e59d4fa13e"
WOFM01000188.1	RepeatMasker	Unknown	74801	75081	1831	-	.	ID="RND-1_FAMILY-276";Tend="1196";Tstart="925";shortTE="F";uid="fd35159c-3a1a-43f1-b6e1-e6056d0a4037"
WOFM01000188.1	RepeatMasker	Unknown	244077	244247	948	-	.	ID="RND-1_FAMILY-198";TEgroup="ctg_97%7CRND-1_FAMILY-198%7C1";Tend="1456";Tstart="937";shortTE="F";uid="6d8b2cff-654b-48ca-804c-8f5e56c6a9ac"
WOFM01000188.1	RepeatMasker	Unknown	3509	3675	1165	-	.	ID="RND-1_FAMILY-70";Tend="1165";Tstart="989";shortTE="F";uid="d6713928-0af7-440d-823f-7f3da702a595"
WOFM01000188.1	RepeatMasker	LTR/Gypsy	10158	10519	2939	-	.	ID="RND-5_FAMILY-3051";Tend="5354";Tstart="4992";shortTE="F";uid="f8ee661e-2088-4a74-ae16-cf21e9f02425"
WOFM01000188.1	RepeatMasker	RC/Helitron	148853	149161	1369	-	.	ID="RND-6_FAMILY-1361";Tend="1383";Tstart="1052";shortTE="F";uid="6dcdcf1b-1398-4a0e-a7d3-a8a40c7d7b09"
WOFM01000188.1	RepeatMasker	Unknown	54593	54768	1360	-	.	ID="RND-1_FAMILY-70";Tend="1166";Tstart="991";shortTE="F";uid="0bc37bfe-507c-4e42-9f58-72e366259061"
WOFM01000188.1	RepeatMasker	Unknown	315858	316132	1832	-	.	ID="RND-5_FAMILY-2154";Tend="1216";Tstart="943";shortTE="F";uid="8681ef3e-af05-4e36-9670-df3866566d35"
WOFM01000188.1	RepeatMasker	Unknown	243139	243304	1337	-	.	ID="RND-6_FAMILY-14885";Tend="1012";Tstart="845";shortTE="F";uid="b8cb1af8-8773-4ab6-adff-3707755a830d"
WOFM01000188.1	RepeatMasker	Unknown	140772	141097	1753	-	.	ID="RND-1_FAMILY-456";Tend="1361";Tstart="973";shortTE="F";uid="50179104-8319-428b-8ab7-377afcb4a312"
WOFM01000188.1	RepeatMasker	Unknown	180740	181722	5882	-	.	ID="RND-1_FAMILY-759";Tend="1936";Tstart="958";shortTE="F";uid="8cb71f7a-18ff-4a89-bf36-6e6a1887225b"
WOFM01000188.1	RepeatMasker	Unknown	144219	144653	2010	-	.	ID="RND-6_FAMILY-7056";Tend="1414";Tstart="904";shortTE="F";uid="7e0bcb91-1992-4d14-b805-ffc178acf1fb"
WOFM01000188.1	RepeatMasker	Unknown	257639	258289	2272	-	.	ID="RND-6_FAMILY-9161";Tend="1726";Tstart="795";shortTE="F";uid="b328282f-bd72-4e7b-91e4-0c1beaad1100"
WOFM01000188.1	RepeatMasker	DNA/PIF-Harbinger	54148	54590	3404	-	.	ID="RND-1_FAMILY-831";Tend="1118";Tstart="675";shortTE="F";uid="8165b14e-c6a6-4ad5-91df-de1ec1bdfef6"
WOFM01000188.1	RepeatMasker	Unknown	192106	192374	1439	-	.	ID="RND-1_FAMILY-251";Tend="1187";Tstart="906";shortTE="F";uid="a2b339ad-f458-42d6-9697-3e597f06a825"
WOFM01000188.1	RepeatMasker	Unknown	41543	42148	3346	-	.	ID="RND-1_FAMILY-9";Tend="1538";Tstart="938";shortTE="F";uid="759b7a36-c340-437f-afc1-8f76708c1956"
WOFM01000188.1	RepeatMasker	Unknown	162713	162927	1247	-	.	ID="RND-1_FAMILY-70";Tend="1193";Tstart="846";shortTE="F";uid="8c2bf756-3cd8-4456-a6ed-902164a8cca3"
WOFM01000188.1	RepeatMasker	LINE/R2-NeSL	82721	83262	3603	-	.	ID="RND-3_FAMILY-38";Tend="1456";Tstart="934";shortTE="F";uid="7cbbf1c1-822e-4209-aa5e-221dcb2f656c"
WOFM01000188.1	RepeatMasker	Unknown	272581	272932	2162	-	.	ID="RND-1_FAMILY-554";Tend="1327";Tstart="970";shortTE="F";uid="f32d1758-e38d-4657-96dd-95f4163906a3"
WOFM01000188.1	RepeatMasker	Unknown	223521	223756	1616	-	.	ID="RND-6_FAMILY-5582";Tend="1105";Tstart="869";shortTE="F";uid="5b57b2f6-591f-41ad-922d-478ba3277d2f"
WOFM01000188.1	RepeatMasker	RC/Helitron	182040	182260	995	-	.	ID="RND-6_FAMILY-1361";Tend="1414";Tstart="1192";shortTE="F";uid="23d79a8f-2eaf-4c60-821a-0613b4d1f575"
WOFM01000188.1	RepeatMasker	LTR/Gypsy	82480	82642	902	-	.	ID="RND-5_FAMILY-3029";Tend="6592";Tstart="5143";shortTE="F";uid="b3607b9e-8eae-499a-9bb4-27cb81ceb745"
WOFM01000188.1	RepeatMasker	LTR/Copia	204409	211207	55436	-	.	ID="RND-1_FAMILY-671";Tend="7431";Tstart="638";shortTE="F";uid="e64a83d1-d435-4e21-9a1f-5d8d0568882a"
WOFM01000188.1	RepeatMasker	Unknown	149223	149808	3459	-	.	ID="RND-5_FAMILY-1779";Tend="1565";Tstart="894";shortTE="F";uid="ae7dec44-a7a5-44fb-9831-76b1e84db2c0"
WOFM01000188.1	RepeatMasker	LTR/Gypsy	118150	118424	1913	-	.	ID="RND-1_FAMILY-809";Tend="7530";Tstart="7261";shortTE="F";uid="a890a3d3-907c-4063-af54-95ebd853a4c6"
WOFM01000188.1	RepeatMasker	LTR/Copia	107069	107599	2435	-	.	ID="RND-6_FAMILY-617";Tend="2263";Tstart="1695";shortTE="F";uid="0e35f284-b8e7-4c99-b0f3-12f30bd871af"
WOFM01000188.1	RepeatMasker	Unknown	17088	17521	2473	-	.	ID="RND-1_FAMILY-402";Tend="1331";Tstart="910";shortTE="F";uid="18c02792-d4f0-4505-b51a-910a4f40d560"
WOFM01000188.1	RepeatMasker	Unknown	90395	91445	4037	-	.	ID="RND-1_FAMILY-313";Tend="2682";Tstart="1549";shortTE="F";uid="7b5acf98-8543-4638-9222-c8aa73fcd4a0"
WOFM01000188.1	RepeatMasker	Unknown	25704	26115	2372	-	.	ID="RND-1_FAMILY-778";Tend="1954";Tstart="1562";shortTE="F";uid="024df0ef-c016-46ae-a79b-d57fbdd5e9c8"
WOFM01000188.1	RepeatMasker	Unknown	61213	61508	432	-	.	ID="RND-5_FAMILY-1973";Tend="1745";Tstart="1428";shortTE="F";uid="e30ef2cc-4c60-4629-82a7-29b98bd45e5d"
WOFM01000188.1	RepeatMasker	Unknown	31970	32231	1326	-	.	ID="RND-1_FAMILY-197";Tend="1129";Tstart="915";shortTE="F";uid="529f5522-c78d-4695-8241-333e8c22df0c"
WOFM01000188.1	RepeatMasker	Unknown	16202	16539	1997	-	.	ID="RND-1_FAMILY-402";Tend="1657";Tstart="1324";shortTE="F";uid="3305da5c-8bf1-44e4-b0b4-5dc8738fd487"
WOFM01000188.1	RepeatMasker	Unknown	159302	159448	1008	-	.	ID="RND-1_FAMILY-486";Tend="1045";Tstart="892";shortTE="F";uid="63f12dc7-ed9d-4da5-b94f-a6bb1fd0f6cf"
WOFM01000188.1	RepeatMasker	Unknown	87753	88114	2038	-	.	ID="RND-5_FAMILY-3588";Tend="1324";Tstart="952";shortTE="F";uid="3100931e-4895-43fb-94cd-ba80c3b3b46a"
WOFM01000188.1	RepeatMasker	Unknown	67946	68113	868	-	.	ID="RND-2_FAMILY-36";Tend="1596";Tstart="1426";shortTE="F";uid="f55157b6-d858-4ff3-a273-ba30185e57bb"
WOFM01000188.1	RepeatMasker	LTR/Copia	83252	83717	1741	-	.	ID="RND-6_FAMILY-52";Tend="2982";Tstart="2497";shortTE="F";uid="99f9ac28-56a5-447a-b2b1-1cd8cd79eb2e"
WOFM01000188.1	RepeatMasker	Unknown	147649	147964	1995	-	.	ID="RND-1_FAMILY-251";Tend="1230";Tstart="901";shortTE="F";uid="e1ef28ea-bffa-45f2-89e5-ee9866029c83"
WOFM01000188.1	RepeatMasker	RC/Helitron	187378	187647	1734	-	.	ID="RND-4_FAMILY-590";Tend="1273";Tstart="1003";shortTE="F";uid="c8c73308-03e7-46ce-8042-d300dd8ca0f9"
WOFM01000188.1	RepeatMasker	LTR/Gypsy	296339	296605	841	-	.	ID="RND-5_FAMILY-939";Tend="10107";Tstart="9842";shortTE="F";uid="80e3cf72-6647-4095-ad4e-f4f3f9d72754"
WOFM01000188.1	RepeatMasker	DNA/hAT-Tip100	31096	31382	1143	-	.	ID="RND-5_FAMILY-530";Tend="1219";Tstart="953";shortTE="F";uid="b817a558-3363-493b-8768-bc7a733dc937"
WOFM01000188.1	RepeatMasker	DNA/hAT-hAT19	36901	37102	790	-	.	ID="RND-6_FAMILY-4704";Tend="1595";Tstart="1392";shortTE="F";uid="6ef19575-802a-4739-b268-dcd943e4e5e0"
WOFM01000188.1	RepeatMasker	Unknown	144645	144911	1869	-	.	ID="RND-5_FAMILY-141";Tend="1377";Tstart="1112";shortTE="F";uid="86b7b252-32ee-42e6-b0ca-44bc45ad81a6"
WOFM01000188.1	RepeatMasker	Unknown	294873	295176	612	-	.	ID="RND-4_FAMILY-411";Tend="1286";Tstart="1002";shortTE="F";uid="8c25bb94-326e-48a1-96eb-d3de3c4f680b"
WOFM01000188.1	RepeatMasker	LTR/Copia	101376	101731	1824	-	.	ID="RND-6_FAMILY-617";Tend="2609";Tstart="2267";shortTE="F";uid="a4b5bae6-88aa-4b4c-ae75-44a1a58c9016"
WOFM01000188.1	RepeatMasker	Unknown	63321	63499	839	-	.	ID="RND-1_FAMILY-264";Tend="1123";Tstart="940";shortTE="F";uid="7f9e8d41-8bd5-4dd7-a8d6-91155e32711f"
WOFM01000188.1	RepeatMasker	Unknown	243325	243442	1004	-	.	ID="RND-1_FAMILY-198";Tend="1461";Tstart="1344";shortTE="F";uid="bf78b462-6c7c-409d-8d94-8df4cc366b2c"
WOFM01000188.1	RepeatMasker	Unknown	75119	75987	6659	-	.	ID="RND-1_FAMILY-139";Tend="1758";Tstart="890";shortTE="F";uid="18150a20-825d-4df2-8d33-eeaa5e93fdba"
WOFM01000188.1	RepeatMasker	LTR/Copia	81067	82479	1490	-	.	ID="RND-6_FAMILY-617";Tend="1782";Tstart="374";shortTE="F";uid="fbea263f-d7b9-4f95-b8b4-cd1d3207dbf5"
WOFM01000188.1	RepeatMasker	RC/Helitron	186378	186498	646	-	.	ID="RND-4_FAMILY-590";Tend="1384";Tstart="1260";shortTE="F";uid="e43a73e6-b934-4aea-9259-32a4f3e32506"
WOFM01000188.1	RepeatMasker	Unknown	95632	95824	1156	-	.	ID="RND-6_FAMILY-3416";Tend="863";Tstart="665";shortTE="F";uid="92ccc571-ba72-408c-a578-9e1fb52412e7"
WOFM01000188.1	RepeatMasker	DNA/PIF-Harbinger	43769	45016	9302	-	.	ID="RND-1_FAMILY-228";Tend="6998";Tstart="5746";shortTE="F";uid="2c270665-4a07-462a-bce5-7d7de24efcc1"
WOFM01000188.1	RepeatMasker	DNA/hAT-Tip100	261024	261179	763	-	.	ID="RND-4_FAMILY-959";Tend="1274";Tstart="1106";shortTE="F";uid="d6e03918-2072-4772-bf74-24f3712ffc52"
WOFM01000188.1	RepeatMasker	LINE/CR1	299945	307138	58962	-	.	ID="RND-1_FAMILY-479";Tend="9517";Tstart="2292";shortTE="F";uid="719ecc41-208f-4947-9240-7a8a1d3ee86b"
WOFM01000188.1	RepeatMasker	Unknown	67507	67656	785	-	.	ID="RND-4_FAMILY-2362";Tend="996";Tstart="849";shortTE="F";uid="0efff281-58e6-40c7-be02-45885dea3754"
WOFM01000188.1	RepeatMasker	LINE/RTE-BovB	192785	193304	4118	-	.	ID="RND-1_FAMILY-692";Tend="1250";Tstart="733";shortTE="F";uid="00c5cce6-3fd0-4d8d-9046-c81ac05f5557"
WOFM01000188.1	RepeatMasker	Unknown	70866	71225	1564	-	.	ID="RND-5_FAMILY-647";Tend="1207";Tstart="866";shortTE="F";uid="325616ae-eff6-4a80-a569-a4e633535f71"
WOFM01000188.1	RepeatMasker	Unknown	108456	108876	1959	-	.	ID="RND-6_FAMILY-7056";Tend="1408";Tstart="909";shortTE="F";uid="a36b6d08-2da9-4c5c-8e7c-18d6d633ad38"
WOFM01000188.1	RepeatMasker	LTR/Copia	223910	224170	1629	-	.	ID="RND-5_FAMILY-5017";Tend="678";Tstart="419";shortTE="F";uid="65fb6e5b-4bf1-4531-a409-c82e597c1db5"
WOFM01000188.1	RepeatMasker	Unknown	288927	289380	3304	-	.	ID="RND-1_FAMILY-145";Tend="2375";Tstart="1921";shortTE="F";uid="3ebf560c-aab3-464f-856e-0f5737735bb7"
WOFM01000188.1	RepeatMasker	Unknown	65575	66071	3647	-	.	ID="RND-6_FAMILY-7056";Tend="1409";Tstart="911";shortTE="F";uid="64af58d4-d994-428a-842d-04987e2956ac"
WOFM01000188.1	RepeatMasker	Unknown	33806	34733	3461	-	.	ID="RND-2_FAMILY-36";Tend="1559";Tstart="641";shortTE="F";uid="c44d1a54-677a-493f-bc49-3278903d99bc"
WOFM01000188.1	RepeatMasker	Unknown	7911	8226	2192	-	.	ID="RND-5_FAMILY-1247";Tend="1213";Tstart="898";shortTE="F";uid="d97650fe-81ae-443f-8540-3d9c288dce1b"
WOFM01000188.1	RepeatMasker	Unknown	80510	80746	1542	-	.	ID="RND-6_FAMILY-3770";Tend="1458";Tstart="1223";shortTE="F";uid="7443fae4-5781-4dd4-8b44-73ae3596e1b9"
WOFM01000188.1	RepeatMasker	DNA	195426	195634	1122	-	.	ID="RND-5_FAMILY-3361";Tend="1703";Tstart="1507";shortTE="F";uid="fa48e330-ce6c-4853-b194-027f3ffb25ba"
WOFM01000188.1	RepeatMasker	LTR/Copia	126407	133545	59135	-	.	ID="RND-3_FAMILY-470";Tend="7821";Tstart="683";shortTE="F";uid="ad8e9560-e39a-4fb2-a42c-726abec5227a"
WOFM01000188.1	RepeatMasker	Unknown	52041	54132	12307	-	.	ID="RND-5_FAMILY-123";Tend="5780";Tstart="3678";shortTE="F";uid="d3a26def-90e8-46da-a482-cd2df46fd7e5"
WOFM01000188.1	RepeatMasker	DNA/Kolobok-T2	219882	220360	3737	-	.	ID="RND-1_FAMILY-15";Tend="1314";Tstart="836";shortTE="F";uid="2d83364d-3098-4c1c-8de6-daff95c6b2da"
WOFM01000188.1	RepeatMasker	Unknown	144116	144224	676	-	.	ID="RND-5_FAMILY-141";Tend="1478";Tstart="1370";shortTE="F";uid="0cd9e352-a434-4b5b-9cb9-1bd26d4cf0d5"
WOFM01000188.1	RepeatMasker	Unknown	108914	109226	2321	-	.	ID="RND-1_FAMILY-562";Tend="1221";Tstart="907";shortTE="F";uid="bb0329f7-2b5d-4e8c-b218-ad0f76028f8a"
WOFM01000188.1	RepeatMasker	LTR/Gypsy	23364	23826	3891	-	.	ID="RND-1_FAMILY-226";Tend="1286";Tstart="824";shortTE="F";uid="52192c22-a977-49b1-83de-7f34a0bd8fa3"
WOFM01000188.1	RepeatMasker	Unknown	64864	65004	483	-	.	ID="RND-4_FAMILY-958";Tend="1377";Tstart="1243";shortTE="F";uid="16f443b2-8171-419f-a59e-d865e22e6685"
WOFM01000188.1	RepeatMasker	LTR/Gypsy	23924	25266	8683	-	.	ID="RND-4_FAMILY-1433";Tend="2185";Tstart="846";shortTE="F";uid="bee77c7e-b785-43a8-b2d6-8df26dc9b3cc"
WOFM01000188.1	RepeatMasker	LTR/Copia	173928	175706	8985	-	.	ID="RND-6_FAMILY-3002";Tend="2128";Tstart="290";shortTE="F";uid="5241d13b-e7db-43b7-820e-9608b4d2ccdc"
WOFM01000188.1	RepeatMasker	DNA/hAT-Tip100	71729	72087	1411	-	.	ID="RND-5_FAMILY-1758";Tend="1715";Tstart="1373";shortTE="F";uid="86b26e9a-e1a3-4fcc-a84e-2f0761f5bebb"
WOFM01000188.1	RepeatMasker	LTR/Copia	232507	232767	2263	-	.	ID="RND-4_FAMILY-344";Tend="7805";Tstart="7545";shortTE="F";uid="e869ef3d-6985-4eb0-b579-18ffc2e0c001"
WOFM01000188.1	RepeatMasker	DNA/hAT-hAT19	28121	28263	733	-	.	ID="RND-6_FAMILY-4704";Tend="1536";Tstart="1392";shortTE="F";uid="09d74128-0322-47a6-8b3e-8601732dd57d"
WOFM01000188.1	RepeatMasker	Unknown	310218	310573	1990	-	.	ID="RND-6_FAMILY-3395";Tend="1294";Tstart="944";shortTE="F";uid="86aa428b-56a2-4ee3-9b5d-d97686ebdc45"
WOFM01000188.1	RepeatMasker	LTR/Copia	92191	92466	546	-	.	ID="RND-3_FAMILY-470";Tend="969";Tstart="741";shortTE="F";uid="33e0aa6a-b59a-4879-9bd4-9dbe11419ae9"
WOFM01000188.1	RepeatMasker	LTR/Copia	175716	177826	2008	-	.	ID="RND-4_FAMILY-1323";Tend="3830";Tstart="1637";shortTE="F";uid="bd36abd8-7474-4253-870b-e6bdec1e1ba1"
WOFM01000188.1	RepeatMasker	Unknown	170018	170212	400	-	.	ID="RND-5_FAMILY-212";Tend="1120";Tstart="940";shortTE="F";uid="771e7365-f6e3-4e10-8de8-4c37854daa7c"
WOFM01000188.1	RepeatMasker	Unknown	79636	80123	3010	-	.	ID="RND-1_FAMILY-679";Tend="1399";Tstart="917";shortTE="F";uid="3ee293ef-1c5d-4a69-965c-29d067e71628"
WOFM01000188.1	RepeatMasker	Unknown	180354	180465	470	-	.	ID="RND-1_FAMILY-626";Tend="1208";Tstart="1093";shortTE="F";uid="30d9c5a5-329a-4269-8241-8584aa4e72b9"
WOFM01000188.1	RepeatMasker	Unknown	54745	55010	1543	-	.	ID="RND-5_FAMILY-123";TEgroup="ctg_97%7CRND-5_FAMILY-123%7C1";Tend="2490";Tstart="806";shortTE="F";uid="50e8c99f-76ea-4a10-b6c6-d52d79749f51"
WOFM01000188.1	RepeatMasker	RC/Helitron	45979	46804	7103	-	.	ID="RND-4_FAMILY-8";Tend="1743";Tstart="918";shortTE="F";uid="270fa563-0601-438e-83d4-87508591b730"
WOFM01000188.1	RepeatMasker	Unknown	66217	66388	695	-	.	ID="RND-5_FAMILY-123";Tend="3155";Tstart="2982";shortTE="F";uid="7faa0065-8937-4d2c-b5e3-4c46522d6632"
WOFM01000188.1	RepeatMasker	Unknown	7326	7495	1375	-	.	ID="RND-1_FAMILY-70";Tend="1165";Tstart="996";shortTE="F";uid="1394d04b-16ad-42b9-ac25-b43c39817acc"
WOFM01000188.1	RepeatMasker	Unknown	108219	108470	829	-	.	ID="RND-4_FAMILY-282";Tend="1243";Tstart="977";shortTE="F";uid="757fb2d6-2a5a-4dbf-95db-4556d17f150c"
WOFM01000188.1	RepeatMasker	DNA	57075	57251	984	-	.	ID="RND-5_FAMILY-4767";Tend="1051";Tstart="888";shortTE="F";uid="9053fc06-7dbb-4e65-959c-8ba96c2974d3"
WOFM01000188.1	RepeatMasker	Unknown	275790	276385	2941	-	.	ID="RND-1_FAMILY-449";Tend="1839";Tstart="1259";shortTE="F";uid="8622c44a-aaf6-43dd-a557-6a8be9720165"
WOFM01000188.1	RepeatMasker	LTR/Gypsy	76480	76583	474	-	.	ID="RND-1_FAMILY-87";Tend="861";Tstart="758";shortTE="F";uid="4206c8a9-83cf-49e2-ab0a-db50ad58ca8f"
WOFM01000188.1	RepeatMasker	Unknown	73714	73833	413	-	.	ID="RND-4_FAMILY-754";Tend="1874";Tstart="1742";shortTE="F";uid="63502c84-0f0e-4e92-b8ef-53e102460bdd"
WOFM01000188.1	RepeatMasker	Unknown	6981	7296	2191	-	.	ID="RND-5_FAMILY-1247";Tend="1213";Tstart="898";shortTE="F";uid="57381099-e972-4c7b-abf1-0540d58f6f7a"
WOFM01000188.1	RepeatMasker	Unknown	107579	107792	815	-	.	ID="RND-1_FAMILY-70";Tend="1200";Tstart="983";shortTE="F";uid="b8481a9f-3dc9-47e4-b091-239bc8f217c2"
WOFM01000188.1	RepeatMasker	LINE/L2	41144	41438	477	-	.	ID="RND-5_FAMILY-2134";Tend="1116";Tstart="792";shortTE="F";uid="8ff046e6-758f-4717-baa2-656347aece81"
WOFM01001377.1	RepeatMasker	Unknown	8465	8592	471	+	.	ID="RND-5_FAMILY-784";Tend="1629";Tstart="1501";shortTE="F";uid="c1901a10-e92e-4b97-a0de-44e7d6eb3179"
WOFM01001377.1	RepeatMasker	Unknown	11016	11256	543	+	.	ID="RND-5_FAMILY-852";Tend="2153";Tstart="1914";shortTE="F";uid="812013b0-e52a-47f3-af8b-1ca4877a3c8c"
WOFM01001377.1	RepeatMasker	Unknown	9786	10743	2990	+	.	ID="RND-5_FAMILY-852";Tend="1745";Tstart="720";shortTE="F";uid="61288263-1df6-4cf9-baed-41a6c2ba3950"
WOFM01001377.1	RepeatMasker	Unknown	1378	1575	864	+	.	ID="RND-1_FAMILY-966";Tend="934";Tstart="740";shortTE="F";uid="bb3e6363-cd41-4420-b0a9-09ccf46c33ab"
WOFM01001377.1	RepeatMasker	LTR/Gypsy	7022	7249	965	+	.	ID="RND-1_FAMILY-87";Tend="2363";Tstart="2127";shortTE="F";uid="16669229-3f42-40a0-a055-f75e6aff79a3"
WOFM01001377.1	RepeatMasker	DNA/hAT-hAT19	12469	12638	566	+	.	ID="RND-6_FAMILY-4704";Tend="1571";Tstart="1391";shortTE="F";uid="b71aa9aa-4251-465c-8502-2562b70d7c06"
WOFM01001377.1	RepeatMasker	Unknown	8170	8399	1558	+	.	ID="RND-1_FAMILY-306";Tend="1222";Tstart="990";shortTE="F";uid="23defa6c-0785-4c43-8738-3e0b01c89eee"
WOFM01001377.1	RepeatMasker	Unknown	7538	8194	3747	+	.	ID="RND-4_FAMILY-84";Tend="2598";Tstart="1239";shortTE="F";uid="f3667b2e-75aa-47de-8621-b2a0f7ef2149"
WOFM01001377.1	RepeatMasker	Unknown	11740	11905	914	+	.	ID="RND-1_FAMILY-513";Tend="1308";Tstart="1143";shortTE="F";uid="5393867f-9a8a-4fe6-8064-888e5226f5b4"
WOFM01001377.1	RepeatMasker	Unknown	11962	12125	748	-	.	ID="RND-1_FAMILY-435";Tend="1103";Tstart="934";shortTE="F";uid="68290ace-2848-440b-95cb-21c79862ea55"
WOFM01001377.1	RepeatMasker	Unknown	7353	7537	1394	-	.	ID="RND-3_FAMILY-1197";Tend="2836";Tstart="2651";shortTE="F";uid="a724b7f0-8eea-427d-9776-c40fa594d767"
WOFM01001377.1	RepeatMasker	Unknown	7051	7350	1972	-	.	ID="RND-6_FAMILY-9161";Tend="1728";Tstart="1427";shortTE="F";uid="f9ab8f41-929d-4e3b-a4ca-7bedcd4a12c9"
WOFM01001377.1	RepeatMasker	Unknown	3688	4221	1740	-	.	ID="RND-6_FAMILY-1731";Tend="2106";Tstart="1692";shortTE="F";uid="d143e414-e1e1-4345-9a3b-e20aa74f62d7"
WOFM01001377.1	RepeatMasker	LTR/Gypsy	14051	16962	5981	-	.	ID="RND-6_FAMILY-437";Tend="5404";Tstart="2445";shortTE="F";uid="57219e28-e56b-4e1b-a7c3-8ea2b2d681d3"
WOFM01001377.1	RepeatMasker	Unknown	4430	6097	6902	-	.	ID="RND-6_FAMILY-1731";Tend="1612";Tstart="124";shortTE="F";uid="77fc618e-d460-4c11-8e00-fe790741c79d"
WOFM01001377.1	RepeatMasker	DNA/Kolobok-T2	1568	2046	3585	-	.	ID="RND-1_FAMILY-15";Tend="7792";Tstart="7311";shortTE="F";uid="65bcfbfc-2e26-4213-8cc0-4f763a4993a3"
WOFM01001377.1	RepeatMasker	Unknown	952	1214	827	-	.	ID="RND-1_FAMILY-328";Tend="1264";Tstart="1013";shortTE="F";uid="ed9f4f3d-10cb-4dda-b5bf-6fa837c88166"
WOFM01001378.1	RepeatMasker	LTR/Copia	1157	2575	816	-	.	ID="COPIA-6_LH-I";Tend="4106";Tstart="2691";shortTE="F";uid="07848986-23d0-45a3-88e4-0c92442ed560"
WOFM01001379.1	RepeatMasker	Unknown	3679	4017	2092	+	.	ID="RND-1_FAMILY-793";Tend="1342";Tstart="1002";shortTE="F";uid="af280b9d-7ef3-494a-ae62-38c50c448173"
WOFM01001379.1	RepeatMasker	DNA	8439	8969	2173	+	.	ID="RND-1_FAMILY-134";Tend="1567";Tstart="1053";shortTE="F";uid="9d0fcac2-cb34-4f3a-ad3c-a2430073a153"
WOFM01001379.1	RepeatMasker	Unknown	1301	1519	1220	+	.	ID="RND-1_FAMILY-70";TEgroup="ctg_972%7CRND-1_FAMILY-70%7C1";Tend="1213";Tstart="989";shortTE="F";uid="a20b0874-e4f6-4e27-9694-b9422987bdde"
WOFM01001379.1	RepeatMasker	Unknown	7107	7514	2246	+	.	ID="RND-1_FAMILY-456";Tend="1366";Tstart="970";shortTE="F";uid="94d09845-350b-4a5d-a958-29bc8c33bf2f"
WOFM01001379.1	RepeatMasker	Unknown	7715	8010	2010	+	.	ID="RND-1_FAMILY-58";Tend="1254";Tstart="960";shortTE="F";uid="80f2f50c-89c2-4f13-bf95-8468a26e14a7"
WOFM01001379.1	RepeatMasker	LTR/Copia	1546	3337	3226	+	.	ID="RND-1_FAMILY-1070";TEgroup="ctg_972%7CRND-1_FAMILY-1070%7C1";Tend="4906";Tstart="3215";shortTE="F";uid="aae0ae7b-0bd6-40c8-a2c5-44e89b80343c"
WOFM01001379.1	RepeatMasker	LTR/Gypsy	18449	18653	1616	+	.	ID="RND-6_FAMILY-6392";Tend="9924";Tstart="9722";shortTE="F";uid="c4c0803b-77e6-4f32-8dfb-8536b461d4e2"
WOFM01001379.1	RepeatMasker	Unknown	4036	4163	486	+	.	ID="RND-6_FAMILY-3099";Tend="1237";Tstart="1110";shortTE="F";uid="719248d3-56d4-43c0-957b-3dd4866b189d"
WOFM01001379.1	RepeatMasker	LTR/Copia	23	1234	2597	+	.	ID="RND-6_FAMILY-5311";Tend="3230";Tstart="1908";shortTE="F";uid="a0e3e601-f022-4da7-ab33-cec2381e5aac"
WOFM01001379.1	RepeatMasker	Unknown	6989	7097	568	+	.	ID="RND-5_FAMILY-1289";Tend="1016";Tstart="907";shortTE="F";uid="c4e693d3-fac1-417e-ae5e-141de7209c4a"
WOFM01001379.1	RepeatMasker	RC/Helitron	7519	7730	1402	+	.	ID="RND-4_FAMILY-590";Tend="1160";Tstart="947";shortTE="F";uid="2b864f80-25e5-4bb1-b386-582368526d99"
WOFM01001379.1	RepeatMasker	Unknown	6017	6570	2812	+	.	ID="RND-3_FAMILY-565";Tend="1477";Tstart="951";shortTE="F";uid="019049bc-2cc6-451c-a8c6-68c7649461dc"
WOFM01001379.1	RepeatMasker	LTR/Gypsy	12039	18448	55831	+	.	ID="RND-5_FAMILY-1723";Tend="6421";Tstart="16";shortTE="F";uid="6782dd6e-dcb4-4fda-ac4f-1c199cf622f2"
WOFM01001379.1	RepeatMasker	Satellite	4307	4775	2478	-	.	ID="RND-4_FAMILY-54";Tend="1480";Tstart="957";shortTE="F";uid="546ef9fc-17e6-493b-b079-69651e13f8ec"
WOFM01001379.1	RepeatMasker	Unknown	5676	6018	1683	-	.	ID="RND-4_FAMILY-1467";Tend="1218";Tstart="860";shortTE="F";uid="917cd8c5-6677-4e31-898a-d1339678e1b7"
WOFM01001379.1	RepeatMasker	Unknown	5235	5542	759	-	.	ID="RND-5_FAMILY-4577";TEgroup="ctg_972%7CRND-5_FAMILY-4577%7C1";Tend="1322";Tstart="1122";shortTE="F";uid="931f0dab-2f43-40b9-8ac9-2ee5d62805f3"
WOFM01001379.1	RepeatMasker	Unknown	5075	5236	471	-	.	ID="RND-5_FAMILY-212";Tend="1101";Tstart="937";shortTE="F";uid="391b82dd-2eac-4173-b51d-20b680a6013b"
WOFM01001379.1	RepeatMasker	Unknown	6774	6953	1157	-	.	ID="RND-5_FAMILY-4577";Tend="1133";Tstart="954";shortTE="F";uid="f6b5e613-4b9c-4cf5-8ab6-0f1e80b45ae6"
WOFM01001379.1	RepeatMasker	Unknown	6552	6774	659	-	.	ID="RND-4_FAMILY-1467";Tend="882";Tstart="697";shortTE="F";uid="90377eb8-27dd-4574-99aa-4b4f3e29031c"
WOFM01001379.1	RepeatMasker	DNA/CMC-Chapaev-3	8003	8356	1794	-	.	ID="RND-1_FAMILY-472";Tend="1401";Tstart="923";shortTE="F";uid="a53918b2-ce86-4ca9-993e-2d60f953f14f"
WOFM01001379.1	RepeatMasker	Unknown	5521	5682	893	-	.	ID="RND-5_FAMILY-4577";Tend="1298";Tstart="1127";shortTE="F";uid="eafeb117-9650-4523-8558-9d0f53e3a0a4"
WOFM01001380.1	RepeatMasker	Unknown	5958	6178	1634	+	.	ID="RND-1_FAMILY-233";Tend="2641";Tstart="2421";shortTE="F";uid="2933f4d5-3a96-43f4-8dd8-ddbde01b32df"
WOFM01001380.1	RepeatMasker	Unknown	10360	10691	1796	+	.	ID="RND-1_FAMILY-58";Tend="1269";Tstart="942";shortTE="F";uid="1860c1b6-dba5-44ab-ac29-3a8c47e92c22"
WOFM01001380.1	RepeatMasker	Unknown	12171	12333	612	+	.	ID="RND-3_FAMILY-565";Tend="1471";Tstart="1278";shortTE="F";uid="9fbdd7f0-0095-42f7-986a-09c27804e3f6"
WOFM01001380.1	RepeatMasker	Unknown	11005	11126	508	+	.	ID="RND-4_FAMILY-1036";Tend="1076";Tstart="955";shortTE="F";uid="fa81da43-cb64-4f1d-b8f2-3a9546599b59"
WOFM01001380.1	RepeatMasker	Unknown	2131	4041	2747	+	.	ID="RND-4_FAMILY-1923";Tend="1863";Tstart="8";shortTE="F";uid="d91576b8-ca48-4b5d-91a2-cb117f37e505"
WOFM01001380.1	RepeatMasker	Unknown	4877	5328	2979	+	.	ID="RND-5_FAMILY-2131";Tend="1312";Tstart="863";shortTE="F";uid="2cf1f67f-1057-43d1-bc25-642c1b0edfc4"
WOFM01001380.1	RepeatMasker	DNA/Kolobok-E	9015	9424	552	+	.	ID="RND-1_FAMILY-700";TEgroup="ctg_973%7CRND-1_FAMILY-700%7C1";Tend="1487";Tstart="921";shortTE="T";uid="51272d56-2945-4a23-b245-c7732a8a9f34"
WOFM01001380.1	RepeatMasker	Unknown	8731	9000	880	+	.	ID="RND-1_FAMILY-328";Tend="1282";Tstart="1013";shortTE="F";uid="a7af2845-1500-4875-ba24-da33befcb24e"
WOFM01001380.1	RepeatMasker	Unknown	5694	5951	1298	+	.	ID="RND-5_FAMILY-2131";Tend="1585";Tstart="1333";shortTE="F";uid="4b3064a0-a3f5-4a2a-992a-56b501d41d90"
WOFM01001380.1	RepeatMasker	Unknown	12374	12653	1432	+	.	ID="RND-1_FAMILY-377";Tend="1300";Tstart="982";shortTE="F";uid="128a32f0-ce28-4e8b-822c-a4822f4b09e0"
WOFM01001380.1	RepeatMasker	DNA/Crypton-I	6177	7205	7154	+	.	ID="RND-3_FAMILY-131";Tend="1837";Tstart="786";shortTE="F";uid="d1642584-165d-4edc-80a4-47be1bf2588a"
WOFM01001380.1	RepeatMasker	Unknown	9498	9673	1091	+	.	ID="RND-1_FAMILY-175";Tend="1050";Tstart="869";shortTE="F";uid="24d72712-ff27-4a0a-8d8c-e194737f5fe8"
WOFM01001380.1	RepeatMasker	Unknown	11764	12084	1523	+	.	ID="RND-6_FAMILY-5387";Tend="1385";Tstart="983";shortTE="F";uid="41e76abc-a3d1-4b6e-924e-331f40435083"
WOFM01001380.1	RepeatMasker	Unknown	16355	16828	3355	+	.	ID="RND-1_FAMILY-1057";Tend="1440";Tstart="957";shortTE="F";uid="1031aa12-6b60-41fb-92e3-99762227b1d9"
WOFM01001380.1	RepeatMasker	LTR/Copia	26926	27130	1354	-	.	ID="RND-5_FAMILY-1268";Tend="5634";Tstart="5432";shortTE="F";uid="621825b0-c336-453e-9ea9-36763d8a3f31"
WOFM01001380.1	RepeatMasker	Unknown	18331	19028	2831	-	.	ID="RND-1_FAMILY-1027";Tend="1980";Tstart="1167";shortTE="F";uid="d57a7792-38a2-4e5b-98af-9c12d1b95bd3"
WOFM01001380.1	RepeatMasker	DNA/Academ-1	15765	16124	1119	-	.	ID="RND-4_FAMILY-1498";Tend="1950";Tstart="1566";shortTE="F";uid="c269c67d-21e5-4a2e-a29f-ecdca5971228"
WOFM01001380.1	RepeatMasker	Unknown	5347	5813	2232	-	.	ID="RND-6_FAMILY-9161";Tend="1162";Tstart="277";shortTE="F";uid="19a1c1af-4a0a-4f80-b748-745424339175"
WOFM01001380.1	RepeatMasker	DNA/TcMar-Mariner	12725	14815	10267	-	.	ID="RND-5_FAMILY-138";TEgroup="ctg_973%7CRND-5_FAMILY-138%7C1";Tend="2840";Tstart="444";shortTE="F";uid="98a54c51-694a-4c6b-9626-bd319171de71"
WOFM01001380.1	RepeatMasker	LTR/Copia	19018	26932	59175	-	.	ID="RND-4_FAMILY-344";Tend="8367";Tstart="729";shortTE="F";uid="2bdfa94a-17b5-441e-8cf2-d2b0cea23a7e"
WOFM01001380.1	RepeatMasker	Unknown	15457	15765	1839	-	.	ID="RND-1_FAMILY-58";Tend="1262";Tstart="956";shortTE="F";uid="26dbc894-530e-4874-a2e5-a50b9a30663a"
WOFM01001380.1	RepeatMasker	Unknown	8412	8731	2268	-	.	ID="RND-5_FAMILY-646";Tend="1309";Tstart="989";shortTE="F";uid="4b23a36f-13cc-426e-9d08-4063e5442404"
WOFM01001380.1	RepeatMasker	Unknown	14814	15256	2507	-	.	ID="RND-1_FAMILY-933";Tend="1472";Tstart="1013";shortTE="F";uid="ad48ae0f-dbfa-4cc5-b2e0-232adc02fed2"
WOFM01001380.1	RepeatMasker	Unknown	16125	16250	1088	-	.	ID="RND-4_FAMILY-702";Tend="1819";Tstart="1251";shortTE="F";uid="130dcb23-2026-43ba-b2ce-76115770cec1"
WOFM01001380.1	RepeatMasker	DNA/hAT	11231	11608	1563	-	.	ID="RND-5_FAMILY-1560";Tend="1506";Tstart="1177";shortTE="F";uid="a6059741-8725-4509-b02d-88a9ab4c00d9"
WOFM01001380.1	RepeatMasker	Unknown	7193	7415	1664	-	.	ID="RND-5_FAMILY-2131";Tend="1084";Tstart="862";shortTE="F";uid="d39d20eb-5d77-4edb-b5a5-a3946086412d"
WOFM01001381.1	RepeatMasker	Unknown	420444	420635	463	+	.	ID="RND-5_FAMILY-1933";Tend="1226";Tstart="1035";shortTE="F";uid="c6d61785-e9ec-44b1-b7b1-ad759d70509f"
WOFM01001381.1	RepeatMasker	Unknown	141260	141916	4405	+	.	ID="RND-1_FAMILY-339";Tend="1641";Tstart="981";shortTE="F";uid="12a5715b-858b-4295-8d31-3cb3e30f957e"
WOFM01001381.1	RepeatMasker	Unknown	598030	598209	694	+	.	ID="RND-1_FAMILY-490";Tend="1088";Tstart="918";shortTE="F";uid="2edd2999-8ebf-466d-bac3-ec5f0d8fd617"
WOFM01001381.1	RepeatMasker	DNA/hAT-Ac	487771	488268	546	+	.	ID="HAT-2_AP";Tend="1344";Tstart="838";shortTE="F";uid="6d189a02-aeec-4d37-b283-727000a8e5ad"
WOFM01001381.1	RepeatMasker	DNA/Crypton-I	578399	578569	548	+	.	ID="rnd-1_family-846";Tend="1037";Tstart="839";shortTE="F";uid="9e655e80-4d1e-4ee2-90aa-78da41187854"
WOFM01001381.1	RepeatMasker	Unknown	333849	333978	677	+	.	ID="RND-4_FAMILY-1370";Tend="1113";Tstart="961";shortTE="F";uid="48a3af8a-8f37-4b15-8242-98e9ae077e4c"
WOFM01001381.1	RepeatMasker	DNA/Crypton-I	550231	550409	737	+	.	ID="RND-1_FAMILY-240";Tend="1468";Tstart="1287";shortTE="F";uid="012c1291-5f2e-4b04-88a6-916325b8d180"
WOFM01001381.1	RepeatMasker	LTR/Pao	196156	196705	2458	+	.	ID="RND-6_FAMILY-582";TEgroup="ctg_974%7CRND-6_FAMILY-582%7C1";Tend="10389";Tstart="492";shortTE="F";uid="9a8e622c-7a99-4a9a-9680-8001a19c66a2"
WOFM01001381.1	RepeatMasker	Unknown	30487	30828	1722	+	.	ID="RND-5_FAMILY-1913";Tend="1318";Tstart="975";shortTE="F";uid="ab0b4c78-4746-4979-a513-867221a8eb73"
WOFM01001381.1	RepeatMasker	DNA/hAT-Charlie	585708	585983	1064	+	.	ID="RND-4_FAMILY-4173";Tend="1239";Tstart="941";shortTE="F";uid="f65d52c7-c4c7-413e-96b0-a67ad4f2cf9e"
WOFM01001381.1	RepeatMasker	Unknown	333984	334163	944	+	.	ID="RND-6_FAMILY-1035";Tend="1034";Tstart="855";shortTE="F";uid="d823a720-8629-42dd-8dfc-07f930ee1ba8"
WOFM01001381.1	RepeatMasker	Unknown	15111	15869	2473	+	.	ID="RND-1_FAMILY-10";Tend="1867";Tstart="967";shortTE="F";uid="e189956d-490b-449f-90d2-7042a1f843b3"
WOFM01001381.1	RepeatMasker	Unknown	530689	530989	1761	+	.	ID="RND-1_FAMILY-58";Tend="1265";Tstart="965";shortTE="F";uid="f36bdf77-728f-4475-a2c7-b7eeb64599e9"
WOFM01001381.1	RepeatMasker	Unknown	112123	112489	789	+	.	ID="RND-6_FAMILY-12353";Tend="1122";Tstart="866";shortTE="F";uid="1b9e807d-5995-455c-bcc7-8ecd3dd70961"
WOFM01001381.1	RepeatMasker	Unknown	614159	614571	2367	+	.	ID="RND-4_FAMILY-688";Tend="1349";Tstart="915";shortTE="F";uid="b425a555-801a-44f7-94ea-90d8bf788363"
WOFM01001381.1	RepeatMasker	DNA	326811	327516	2682	+	.	ID="RND-1_FAMILY-560";TEgroup="ctg_974%7CRND-1_FAMILY-560%7C1";Tend="1285";Tstart="939";shortTE="F";uid="d4951b7b-1012-480c-95ea-a772a8a668bc"
WOFM01001381.1	RepeatMasker	Unknown	128199	128332	663	+	.	ID="RND-5_FAMILY-2648";Tend="1461";Tstart="1336";shortTE="F";uid="52dbf902-1be8-413b-a53a-170cbe502b6e"
WOFM01001381.1	RepeatMasker	Unknown	332105	332574	2535	+	.	ID="RND-5_FAMILY-1248";Tend="1437";Tstart="956";shortTE="F";uid="362729db-8d6d-475b-bcdd-dba72767cab2"
WOFM01001381.1	RepeatMasker	Unknown	597514	598038	3323	+	.	ID="RND-1_FAMILY-98";Tend="1474";Tstart="938";shortTE="F";uid="abeb73cf-1a7b-48db-8ea7-6191914bcdae"
WOFM01001381.1	RepeatMasker	Unknown	137271	137600	1224	+	.	ID="RND-6_FAMILY-6862";Tend="1586";Tstart="1251";shortTE="F";uid="848e2586-529b-4c1d-b4b2-a4d7461aa7f2"
WOFM01001381.1	RepeatMasker	Unknown	171313	171634	1863	+	.	ID="RND-1_FAMILY-126";Tend="1627";Tstart="1287";shortTE="F";uid="d14a3f52-1173-4de6-b546-45b42540aa69"
WOFM01001381.1	RepeatMasker	Unknown	482786	483104	1655	+	.	ID="RND-6_FAMILY-4165";Tend="1037";Tstart="701";shortTE="F";uid="834dcb5e-a9fc-4c82-b691-262da649fa70"
WOFM01001381.1	RepeatMasker	LTR/Gypsy	612237	612781	3948	+	.	ID="RND-3_FAMILY-235";Tend="7769";Tstart="7224";shortTE="F";uid="2c07fe6d-248b-457c-b50e-3f9d99dccbd2"
WOFM01001381.1	RepeatMasker	Unknown	70944	71430	2739	+	.	ID="RND-6_FAMILY-2291";Tend="1430";Tstart="926";shortTE="F";uid="4884f7f0-26f3-4003-bd98-8b347524bed1"
WOFM01001381.1	RepeatMasker	Unknown	197621	197937	2068	+	.	ID="RND-1_FAMILY-58";Tend="1256";Tstart="920";shortTE="F";uid="5d2580f5-bf60-45da-9607-7f0a2fcfd7ae"
WOFM01001381.1	RepeatMasker	Unknown	439098	439576	3034	+	.	ID="RND-6_FAMILY-1576";Tend="1562";Tstart="1086";shortTE="F";uid="bc0f2475-6f74-4f77-82ee-52ee2e394c1d"
WOFM01001381.1	RepeatMasker	Unknown	622742	623140	1255	+	.	ID="RND-5_FAMILY-3473";Tend="1389";Tstart="964";shortTE="F";uid="1769365d-fb70-48e7-9722-a9d91f446c0c"
WOFM01001381.1	RepeatMasker	Unknown	212236	212409	417	+	.	ID="RND-6_FAMILY-835";Tend="499";Tstart="321";shortTE="F";uid="b774c3b1-86db-4d99-a526-a331ee988632"
WOFM01001381.1	RepeatMasker	LTR/Pao	503281	510229	57526	+	.	ID="RND-1_FAMILY-506";Tend="8299";Tstart="1357";shortTE="F";uid="eeaeb3d8-8fe7-4c3e-a2cb-96e4a871e13f"
WOFM01001381.1	RepeatMasker	Unknown	138359	138593	1315	+	.	ID="RND-1_FAMILY-778";Tend="1971";Tstart="1732";shortTE="F";uid="041dd49e-1e61-4b9d-927c-0f7835cd38e6"
WOFM01001381.1	RepeatMasker	DNA/Academ-1	464433	465369	3271	+	.	ID="RND-1_FAMILY-579";Tend="1763";Tstart="813";shortTE="F";uid="0d623016-ef06-449e-8998-4091c187a7d5"
WOFM01001381.1	RepeatMasker	Unknown	325666	326126	1912	+	.	ID="RND-1_FAMILY-679";Tend="1400";Tstart="914";shortTE="F";uid="f56df982-3452-4198-afa2-f283043eda03"
WOFM01001381.1	RepeatMasker	DNA/TcMar-Tigger	70831	70947	572	+	.	ID="RND-4_FAMILY-568";Tend="1021";Tstart="903";shortTE="F";uid="cc254049-78ea-4e6e-ad7a-5dbd803ba97d"
WOFM01001381.1	RepeatMasker	Unknown	595505	595767	1337	+	.	ID="RND-6_FAMILY-9161";Tend="1682";Tstart="1426";shortTE="F";uid="41b51e6e-ca41-4b3b-bf20-766346909e5d"
WOFM01001381.1	RepeatMasker	Unknown	119927	120065	802	+	.	ID="RND-3_FAMILY-526";Tend="1301";Tstart="1170";shortTE="F";uid="7172e10e-bd96-4d40-9d63-60779a602a16"
WOFM01001381.1	RepeatMasker	DNA	323620	323756	842	+	.	ID="RND-5_FAMILY-3205";Tend="1224";Tstart="1089";shortTE="F";uid="ea2c2174-669c-4eca-aa54-867922eef02a"
WOFM01001381.1	RepeatMasker	Unknown	55276	55532	1646	+	.	ID="RND-4_FAMILY-449";Tend="1264";Tstart="1001";shortTE="F";uid="cd9f11ba-8843-4532-a710-268c99011a98"
WOFM01001381.1	RepeatMasker	DNA/TcMar-Tc1	159499	159604	421	+	.	ID="RND-4_FAMILY-659";Tend="1028";Tstart="924";shortTE="F";uid="8ec01626-75eb-42f8-9a84-45dea9a890b2"
WOFM01001381.1	RepeatMasker	Unknown	621780	622628	6571	+	.	ID="RND-6_FAMILY-3860";Tend="1761";Tstart="894";shortTE="F";uid="fe0f1a32-8ad1-426e-aaa3-d79337ee42ea"
WOFM01001381.1	RepeatMasker	Unknown	85794	85954	666	+	.	ID="RND-6_FAMILY-3860";Tend="1779";Tstart="1620";shortTE="F";uid="2f3809f4-c743-4ebb-a6f6-5cd32a7bc587"
WOFM01001381.1	RepeatMasker	RC/Helitron	87950	88095	813	+	.	ID="RND-5_FAMILY-2749";Tend="1075";Tstart="921";shortTE="F";uid="de22b1d2-721a-463d-a5f3-2e2fcbfabc8c"
WOFM01001381.1	RepeatMasker	RC/Helitron	85485	85802	1598	+	.	ID="RND-4_FAMILY-590";Tend="1724";Tstart="1433";shortTE="F";uid="1b237be9-5dc7-4c00-871a-b1b5220e8506"
WOFM01001381.1	RepeatMasker	DNA/Merlin	585323	585449	688	+	.	ID="RND-5_FAMILY-944";Tend="1719";Tstart="1592";shortTE="F";uid="c0a3608f-78e5-4570-ae1b-d13b7a8d7d37"
WOFM01001381.1	RepeatMasker	LTR/Gypsy	423447	428616	46099	+	.	ID="RND-1_FAMILY-1129";Tend="5171";Tstart="1";shortTE="F";uid="88051a0a-05c6-4d70-aab2-96fb1de81f50"
WOFM01001381.1	RepeatMasker	LTR/Gypsy	594485	595507	5309	+	.	ID="RND-5_FAMILY-1723";Tend="2406";Tstart="1336";shortTE="F";uid="96358a74-35ee-4205-88e1-5670dedde050"
WOFM01001381.1	RepeatMasker	Unknown	568660	569345	2834	+	.	ID="RND-1_FAMILY-10";Tend="1850";Tstart="1107";shortTE="F";uid="d403f24e-2754-4f38-994b-e7e1ac66a42d"
WOFM01001381.1	RepeatMasker	Unknown	16739	17171	1861	+	.	ID="RND-1_FAMILY-34";Tend="1799";Tstart="1375";shortTE="F";uid="06f4394b-ea16-4952-9dc2-ea28e48c5afb"
WOFM01001381.1	RepeatMasker	Unknown	194068	194185	653	+	.	ID="RND-1_FAMILY-117";Tend="1159";Tstart="1036";shortTE="F";uid="456c6ea1-013c-4210-935f-f8eebd0bcac1"
WOFM01001381.1	RepeatMasker	Unknown	567986	568662	5036	+	.	ID="RND-1_FAMILY-131";Tend="1637";Tstart="943";shortTE="F";uid="592c525e-54f9-4dc8-b0d9-905993c967f0"
WOFM01001381.1	RepeatMasker	Unknown	487003	487118	1023	+	.	ID="RND-1_FAMILY-295";Tend="1037";Tstart="922";shortTE="F";uid="960fee00-f88a-4ce2-9c9a-f44502e98fa7"
WOFM01001381.1	RepeatMasker	Unknown	361744	361890	650	+	.	ID="RND-6_FAMILY-2831";Tend="1227";Tstart="1073";shortTE="F";uid="07c57947-3028-4dc4-9627-a4e9fb5626f4"
WOFM01001381.1	RepeatMasker	Unknown	459327	459487	480	+	.	ID="RND-1_FAMILY-926";Tend="1091";Tstart="936";shortTE="F";uid="d3a2f242-30de-4208-afd1-349b19e105df"
WOFM01001381.1	RepeatMasker	Unknown	236175	236374	969	+	.	ID="RND-4_FAMILY-580";Tend="1197";Tstart="988";shortTE="F";uid="cfff2d88-648b-470e-ba59-848f4d894b17"
WOFM01001381.1	RepeatMasker	Unknown	593872	594265	1088	+	.	ID="RND-1_FAMILY-607";Tend="1821";Tstart="1425";shortTE="F";uid="4d2be586-fe34-4468-ac5b-26e34ef6f6b3"
WOFM01001381.1	RepeatMasker	LINE/L2	331007	331118	478	+	.	ID="RND-5_FAMILY-2134";Tend="1906";Tstart="1797";shortTE="F";uid="d46a0298-97ce-421c-bd26-2a4e8c2a1952"
WOFM01001381.1	RepeatMasker	Unknown	1396	1711	1790	+	.	ID="RND-6_FAMILY-108";Tend="1660";Tstart="1355";shortTE="F";uid="193a7f58-a76d-469d-83db-b217ee8f9258"
WOFM01001381.1	RepeatMasker	Unknown	451270	451429	681	+	.	ID="RND-5_FAMILY-222";Tend="1415";Tstart="1256";shortTE="F";uid="691be1b7-a042-4828-bc44-afbc471c818a"
WOFM01001381.1	RepeatMasker	Unknown	241486	242353	4032	+	.	ID="RND-1_FAMILY-449";Tend="1849";Tstart="993";shortTE="F";uid="a227e965-b6f7-478f-894f-5847e883a814"
WOFM01001381.1	RepeatMasker	DNA/TcMar-Tigger	72862	73167	1515	+	.	ID="RND-1_FAMILY-654";Tend="1378";Tstart="1076";shortTE="F";uid="a0ef262d-d333-443e-a638-d39df6882243"
WOFM01001381.1	RepeatMasker	LTR/Copia	469261	474511	44566	+	.	ID="RND-1_FAMILY-404";Tend="6064";Tstart="760";shortTE="F";uid="961affc5-49c5-4f58-841a-ed44a323f1bb"
WOFM01001381.1	RepeatMasker	Unknown	301546	301777	1431	+	.	ID="RND-1_FAMILY-98";Tend="1476";Tstart="1251";shortTE="F";uid="af5d924d-041f-456a-acee-7678ea0c942b"
WOFM01001381.1	RepeatMasker	Unknown	500647	503281	15865	+	.	ID="RND-1_FAMILY-463";Tend="3514";Tstart="798";shortTE="F";uid="88cd73c2-d250-49f1-80d4-fb467fa98795"
WOFM01001381.1	RepeatMasker	Unknown	566670	566823	587	+	.	ID="RND-1_FAMILY-1099";Tend="1037";Tstart="873";shortTE="F";uid="531d56da-4fe7-4b74-9fa4-ea284d108aa9"
WOFM01001381.1	RepeatMasker	DNA/Merlin	562139	562255	545	+	.	ID="RND-5_FAMILY-944";Tend="1394";Tstart="1282";shortTE="F";uid="9119a0ee-124e-42ab-9bfb-546a0e3358d7"
WOFM01001381.1	RepeatMasker	Unknown	447860	448488	1901	+	.	ID="RND-1_FAMILY-7";Tend="2978";Tstart="2330";shortTE="F";uid="dbc9da05-0ecb-459e-a78a-f87d23c96eb2"
WOFM01001381.1	RepeatMasker	DNA/Kolobok-T2	450650	451125	2916	+	.	ID="RND-1_FAMILY-16";Tend="515";Tstart="40";shortTE="F";uid="d37fdd95-0d63-4801-b6f1-90ae93c18585"
WOFM01001381.1	RepeatMasker	LTR/Gypsy	490893	496235	40348	+	.	ID="RND-1_FAMILY-23";Tend="6189";Tstart="863";shortTE="F";uid="26ff0e64-7c3c-4292-9a89-d4864be4b44a"
WOFM01001381.1	RepeatMasker	Unknown	207417	208037	1743	+	.	ID="RND-5_FAMILY-104";Tend="1610";Tstart="979";shortTE="F";uid="ba1856ad-5e86-433a-a962-866aade6b769"
WOFM01001381.1	RepeatMasker	Unknown	170905	171085	546	+	.	ID="RND-1_FAMILY-159";Tend="1209";Tstart="1038";shortTE="F";uid="e005f238-b70b-49e4-926f-85ba700ef28a"
WOFM01001381.1	RepeatMasker	Unknown	360707	360820	615	+	.	ID="RND-1_FAMILY-616";Tend="1050";Tstart="892";shortTE="F";uid="04a8045f-2095-4d36-9436-73c5bfd26729"
WOFM01001381.1	RepeatMasker	Unknown	77838	78275	2762	+	.	ID="RND-6_FAMILY-902";Tend="1400";Tstart="934";shortTE="F";uid="d743d653-b351-440d-8c17-a9dc7ccda55f"
WOFM01001381.1	RepeatMasker	Unknown	351195	351307	761	+	.	ID="RND-5_FAMILY-4398";Tend="1913";Tstart="1801";shortTE="F";uid="e501b69b-bb67-4f37-b1c8-2a63f91bad91"
WOFM01001381.1	RepeatMasker	LTR/Copia	600362	607524	51300	+	.	ID="RND-1_FAMILY-136";Tend="7329";Tstart="847";shortTE="F";uid="75739186-b080-4314-a1b7-f2312cedb34b"
WOFM01001381.1	RepeatMasker	Unknown	516645	516748	449	+	.	ID="RND-5_FAMILY-1089";Tend="1302";Tstart="1205";shortTE="F";uid="cdccf948-cf7c-4c6a-b159-ed3af92aa2bc"
WOFM01001381.1	RepeatMasker	Unknown	550635	550789	637	+	.	ID="RND-4_FAMILY-958";Tend="1346";Tstart="1201";shortTE="F";uid="a626153b-887c-4d3e-a199-4e6d3a8c54f0"
WOFM01001381.1	RepeatMasker	RC/Helitron	186945	187223	445	+	.	ID="RND-5_FAMILY-2792";Tend="1810";Tstart="1530";shortTE="F";uid="ba6c9813-0a9f-457f-bd50-93bd95820f66"
WOFM01001381.1	RepeatMasker	Unknown	77098	77436	1267	+	.	ID="RND-4_FAMILY-1083";Tend="1800";Tstart="1335";shortTE="F";uid="410c9142-5a41-40b5-87b5-bae566c8ed46"
WOFM01001381.1	RepeatMasker	Unknown	215823	216260	3012	+	.	ID="RND-3_FAMILY-391";Tend="1333";Tstart="896";shortTE="F";uid="7a27fb79-ffe1-4daa-82bf-1106328b6bfe"
WOFM01001381.1	RepeatMasker	LTR/Gypsy	534325	534743	3452	+	.	ID="RND-1_FAMILY-74";Tend="1180";Tstart="762";shortTE="F";uid="a8b7c08e-9646-4ef8-90b7-9b2447260e51"
WOFM01001381.1	RepeatMasker	DNA/TcMar-Tigger	71428	71740	1446	+	.	ID="RND-4_FAMILY-568";Tend="1353";Tstart="1010";shortTE="F";uid="eb66145a-c694-499c-ab40-fdc5ab0cd3c9"
WOFM01001381.1	RepeatMasker	Unknown	93322	93469	667	+	.	ID="RND-1_FAMILY-1072";Tend="1283";Tstart="1118";shortTE="F";uid="943f51a2-7392-4f5c-bff3-ab79a49713cc"
WOFM01001381.1	RepeatMasker	Unknown	60193	60311	919	+	.	ID="RND-1_FAMILY-807";Tend="1090";Tstart="972";shortTE="F";uid="8a3336a8-44e3-4524-a153-06e60d49cb40"
WOFM01001381.1	RepeatMasker	DNA/Academ-1	562128	562232	607	+	.	ID="RND-4_FAMILY-1498";Tend="2067";Tstart="1958";shortTE="F";uid="9b560f4b-cce8-496e-8582-078c02751f20"
WOFM01001381.1	RepeatMasker	DNA/hAT-hAT19	133735	133877	464	+	.	ID="RND-6_FAMILY-4704";Tend="1537";Tstart="1389";shortTE="F";uid="d85a26da-e2bd-46df-ac99-cb43905ab02e"
WOFM01001381.1	RepeatMasker	Unknown	599206	599513	3123	+	.	ID="RND-2_FAMILY-36";Tend="1016";Tstart="408";shortTE="F";uid="94bc3d4b-47b4-4596-bd73-dc02c83e0d5f"
WOFM01001381.1	RepeatMasker	RC/Helitron	567714	567946	1124	+	.	ID="RND-6_FAMILY-469";Tend="1236";Tstart="971";shortTE="F";uid="901404f2-e88d-4704-9528-b25459f68a3e"
WOFM01001381.1	RepeatMasker	Unknown	326120	326461	1745	+	.	ID="RND-1_FAMILY-657";Tend="1208";Tstart="886";shortTE="F";uid="b7b76406-b332-4e16-a835-4bd87d799e45"
WOFM01001381.1	RepeatMasker	DNA/Sola-1	554689	555588	5638	+	.	ID="RND-5_FAMILY-2465";Tend="2665";Tstart="1743";shortTE="F";uid="a5cd38ea-1b5c-4e40-9155-fcd192805244"
WOFM01001381.1	RepeatMasker	Unknown	197935	198294	1878	+	.	ID="RND-4_FAMILY-829";Tend="1754";Tstart="1403";shortTE="F";uid="13c32724-61ea-4ddd-89bf-7da74f6739f3"
WOFM01001381.1	RepeatMasker	DNA/TcMar-Tc1	598666	599208	2556	+	.	ID="RND-1_FAMILY-649";Tend="1714";Tstart="1146";shortTE="F";uid="14e7f993-1ea0-4df3-b545-9f40d365d686"
WOFM01001381.1	RepeatMasker	Unknown	175670	175825	626	+	.	ID="RND-5_FAMILY-4056";Tend="1421";Tstart="1271";shortTE="F";uid="309d719b-250c-4637-a9ef-72d080121dae"
WOFM01001381.1	RepeatMasker	Unknown	70728	70845	661	+	.	ID="RND-6_FAMILY-3860";Tend="1906";Tstart="1760";shortTE="F";uid="94f57187-72b2-4ab8-9bcf-37fff2d4539b"
WOFM01001381.1	RepeatMasker	Unknown	226309	226578	1470	+	.	ID="RND-1_FAMILY-169";Tend="1266";Tstart="957";shortTE="F";uid="32a124e4-187e-4b9c-9370-19e24a310032"
WOFM01001381.1	RepeatMasker	Unknown	382162	382349	945	+	.	ID="RND-6_FAMILY-1019";Tend="1196";Tstart="974";shortTE="F";uid="7172a34b-2249-454c-8e28-c8886555967d"
WOFM01001381.1	RepeatMasker	LINE/R2-NeSL	438753	439089	2498	+	.	ID="RND-3_FAMILY-38";Tend="1332";Tstart="995";shortTE="F";uid="475a16ff-608b-4a8b-bd1d-5e5ed45c289a"
WOFM01001381.1	RepeatMasker	DNA/Sola-1	648891	649172	1575	+	.	ID="RND-5_FAMILY-2465";Tend="659";Tstart="378";shortTE="F";uid="c4825bb0-dc0b-4a20-a57f-339bca6ce03f"
WOFM01001381.1	RepeatMasker	DNA/Crypton-I	549354	549573	641	+	.	ID="rnd-6_family-470";Tend="1004";Tstart="787";shortTE="F";uid="7d353726-ca84-43f2-b26e-51a60fa7473c"
WOFM01001381.1	RepeatMasker	DNA/Crypton-I	419540	419685	544	+	.	ID="RND-1_FAMILY-240";Tend="1446";Tstart="1308";shortTE="F";uid="ea5615eb-029a-40f5-bdd9-fc2171266b2c"
WOFM01001381.1	RepeatMasker	Unknown	450190	450333	594	+	.	ID="RND-5_FAMILY-222";Tend="1032";Tstart="881";shortTE="F";uid="0410891e-d4a3-4216-9996-019e0cc58554"
WOFM01001381.1	RepeatMasker	Unknown	408324	408508	1456	+	.	ID="RND-1_FAMILY-264";Tend="1123";Tstart="939";shortTE="F";uid="84797d19-bab6-402f-aee6-228ef3a02a33"
WOFM01001381.1	RepeatMasker	DNA/Crypton-I	621548	621786	747	+	.	ID="RND-4_FAMILY-246";Tend="1498";Tstart="1266";shortTE="F";uid="2f0944b8-e21a-4d5c-97eb-518fe1fc65ba"
WOFM01001381.1	RepeatMasker	LTR/Gypsy	83799	84352	2377	+	.	ID="RND-6_FAMILY-1390";Tend="9349";Tstart="8767";shortTE="F";uid="6969bcfd-a0b0-4abb-9d99-d048796e50ae"
WOFM01001381.1	RepeatMasker	Unknown	119066	119398	953	+	.	ID="RND-1_FAMILY-383";Tend="1308";Tstart="927";shortTE="F";uid="11275d9a-92dd-4683-9d0e-1f44a00614f3"
WOFM01001381.1	RepeatMasker	DNA/Crypton-I	429029	429172	427	+	.	ID="RND-1_FAMILY-57";Tend="1542";Tstart="1393";shortTE="F";uid="319590cf-a135-48d2-9f2b-aae454fbc052"
WOFM01001381.1	RepeatMasker	Unknown	481430	481785	2103	+	.	ID="RND-5_FAMILY-1913";Tend="1317";Tstart="973";shortTE="F";uid="7da07cf6-9d23-4ca7-8dae-631c599382b1"
WOFM01001381.1	RepeatMasker	Unknown	448732	449009	1952	+	.	ID="RND-4_FAMILY-84";Tend="1855";Tstart="1567";shortTE="F";uid="5cd76008-b402-428b-b587-ed8397048427"
WOFM01001381.1	RepeatMasker	DNA/Kolobok-E	295175	295751	3509	+	.	ID="RND-1_FAMILY-700";Tend="1503";Tstart="921";shortTE="F";uid="5c91c1be-ff09-438d-b6a3-b972ff35d548"
WOFM01001381.1	RepeatMasker	Unknown	593637	593783	905	+	.	ID="RND-6_FAMILY-2894";Tend="1124";Tstart="978";shortTE="F";uid="d8660ca9-9e81-43e0-8868-9ca6728371ca"
WOFM01001381.1	RepeatMasker	Unknown	428723	429011	1681	+	.	ID="RND-4_FAMILY-449";Tend="1225";Tstart="944";shortTE="F";uid="abb6d43d-0a02-4b14-8bef-f492c2974042"
WOFM01001381.1	RepeatMasker	LTR/Gypsy	136530	137036	2472	+	.	ID="RND-5_FAMILY-1723";Tend="495";Tstart="2";shortTE="F";uid="b62b6db7-9fa8-48a6-a1cf-0905fd9eff06"
WOFM01001381.1	RepeatMasker	LTR/Gypsy	573716	574392	3122	+	.	ID="RND-1_FAMILY-156";Tend="2504";Tstart="1829";shortTE="F";uid="2bef813e-5730-42e8-87fb-c6ac9b564041"
WOFM01001381.1	RepeatMasker	Unknown	114171	114763	3268	+	.	ID="RND-5_FAMILY-4056";Tend="1553";Tstart="968";shortTE="F";uid="c2d34092-3b7d-4315-ba6d-6de88f15608d"
WOFM01001381.1	RepeatMasker	Unknown	122756	122988	912	+	.	ID="RND-6_FAMILY-5736";Tend="692";Tstart="464";shortTE="F";uid="706d86d1-b4ef-4d42-9f4f-0f0cdecd31b0"
WOFM01001381.1	RepeatMasker	LINE/I-Jockey	79724	81341	4291	+	.	ID="RND-5_FAMILY-1653";Tend="2454";Tstart="759";shortTE="F";uid="5c7b9010-b161-445e-b12b-eb0a57cbbece"
WOFM01001381.1	RepeatMasker	LTR/Gypsy	572776	573716	4310	+	.	ID="RND-3_FAMILY-235";Tend="1711";Tstart="771";shortTE="F";uid="1420df86-c9b3-4f31-9059-eae784de0b96"
WOFM01001381.1	RepeatMasker	Unknown	407085	407406	1983	+	.	ID="RND-4_FAMILY-84";Tend="1886";Tstart="1579";shortTE="F";uid="7621c853-0771-4494-a7aa-711d6921ac8f"
WOFM01001381.1	RepeatMasker	DNA/hAT-hAT19	459006	459183	697	+	.	ID="RND-6_FAMILY-4704";Tend="1572";Tstart="1392";shortTE="F";uid="953178cb-cb99-4aa5-b497-e586be605df2"
WOFM01001381.1	RepeatMasker	Unknown	236462	236647	675	+	.	ID="RND-1_FAMILY-264";Tend="1123";Tstart="939";shortTE="F";uid="17f74d2d-ed91-45c7-9d21-f7774b83e91e"
WOFM01001381.1	RepeatMasker	Unknown	561983	562094	468	+	.	ID="RND-1_FAMILY-117";Tend="1076";Tstart="952";shortTE="F";uid="b1b30878-8f89-4035-acca-1635b1d8c25a"
WOFM01001381.1	RepeatMasker	RC/Helitron	317654	317761	409	+	.	ID="HELITRON-N1_PBA";Tend="705";Tstart="588";shortTE="F";uid="5ef1ffcc-fdbd-4350-9589-e9f7f6389547"
WOFM01001381.1	RepeatMasker	Unknown	127478	127668	673	+	.	ID="RND-5_FAMILY-2648";Tend="1056";Tstart="876";shortTE="F";uid="d79ffd33-34a6-4a15-b749-cec1548e748f"
WOFM01001381.1	RepeatMasker	Unknown	627919	628145	1316	+	.	ID="RND-1_FAMILY-670";Tend="1180";Tstart="941";shortTE="F";uid="d485e77f-61f4-4e0b-969a-e53eb97a5190"
WOFM01001381.1	RepeatMasker	Unknown	441487	441630	598	+	.	ID="RND-1_FAMILY-10";Tend="1383";Tstart="1257";shortTE="F";uid="7a774b7d-4b47-4ee9-9be4-bccbc36b16af"
WOFM01001381.1	RepeatMasker	Unknown	408609	409364	4533	+	.	ID="RND-1_FAMILY-258";Tend="1671";Tstart="919";shortTE="F";uid="797ed63e-842e-4992-8468-92db716b217c"
WOFM01001381.1	RepeatMasker	Unknown	483275	483474	1055	+	.	ID="RND-5_FAMILY-1103";Tend="1158";Tstart="954";shortTE="F";uid="a2927ed4-ab4c-4024-98b4-750d95428768"
WOFM01001381.1	RepeatMasker	DNA/Crypton-I	289713	289950	487	+	.	ID="RND-4_FAMILY-246";Tend="1018";Tstart="752";shortTE="F";uid="f6bb73c5-cf78-48fd-a6d7-444fe978fd3e"
WOFM01001381.1	RepeatMasker	Unknown	92903	93025	741	+	.	ID="RND-5_FAMILY-784";Tend="1215";Tstart="1093";shortTE="F";uid="9d37d556-4c23-4f9d-9654-5f781fbe8ef2"
WOFM01001381.1	RepeatMasker	Unknown	92428	92905	3291	+	.	ID="RND-4_FAMILY-672";Tend="1490";Tstart="1002";shortTE="F";uid="647a804d-7fd6-417d-b5b0-5eb588a41d7d"
WOFM01001381.1	RepeatMasker	Unknown	91966	92433	981	+	.	ID="RND-6_FAMILY-15";Tend="1221";Tstart="736";shortTE="F";uid="a5d93f72-f5a5-43af-b737-8a958cef6ad8"
WOFM01001381.1	RepeatMasker	DNA/Merlin	584387	584960	2742	+	.	ID="rnd-5_family-944";Tend="1585";Tstart="791";shortTE="F";uid="8a650399-85db-460e-ac70-c6d58317783c"
WOFM01001381.1	RepeatMasker	LINE/L2	258105	258249	450	+	.	ID="DAPHNE-7_HMM";Tend="3341";Tstart="3192";shortTE="F";uid="01a03144-afa5-4696-9447-e194db122e86"
WOFM01001381.1	RepeatMasker	Unknown	55990	57113	4940	+	.	ID="RND-1_FAMILY-871";Tend="2322";Tstart="979";shortTE="F";uid="a1206ce8-c2a7-437f-8d25-f77ab5f57f93"
WOFM01001381.1	RepeatMasker	Unknown	36710	37062	2060	+	.	ID="RND-1_FAMILY-377";Tend="1300";Tstart="964";shortTE="F";uid="a3631bd3-29d5-4be3-a8e0-f15fb9eb35af"
WOFM01001381.1	RepeatMasker	Unknown	527224	527464	1420	+	.	ID="RND-5_FAMILY-602";Tend="1159";Tstart="911";shortTE="F";uid="ca67d084-dea7-4bba-877c-d6eeaf50dd14"
WOFM01001381.1	RepeatMasker	Unknown	360585	360735	949	+	.	ID="RND-1_FAMILY-53";Tend="1111";Tstart="956";shortTE="F";uid="dca73d18-a977-4fcb-8497-f731614bce1b"
WOFM01001381.1	RepeatMasker	DNA/Kolobok-E	84646	85191	829	+	.	ID="RND-1_FAMILY-700";Tend="1469";Tstart="919";shortTE="F";uid="3c5f181b-a3ca-4fcb-b718-454d0139cc20"
WOFM01001381.1	RepeatMasker	DNA/hAT-Tip100	548521	549140	3781	+	.	ID="RND-4_FAMILY-959";Tend="1530";Tstart="907";shortTE="F";uid="29e6373b-d52d-4cac-a692-3bdf8787fb1c"
WOFM01001381.1	RepeatMasker	LTR/Gypsy	77583	77800	473	+	.	ID="RND-1_FAMILY-87";Tend="3709";Tstart="3517";shortTE="F";uid="4f5697d7-1029-445a-8d19-150f46611546"
WOFM01001381.1	RepeatMasker	DNA/Crypton-I	419275	419416	715	+	.	ID="RND-1_FAMILY-254";Tend="1534";Tstart="1391";shortTE="F";uid="244876c5-9100-403d-a33b-138df77fab1c"
WOFM01001381.1	RepeatMasker	Unknown	593535	593662	587	+	.	ID="RND-5_FAMILY-1363";Tend="1098";Tstart="971";shortTE="F";uid="89f39054-0429-4db3-aa05-d9ee5d0540ef"
WOFM01001381.1	RepeatMasker	LTR/Pao	170447	170980	2418	+	.	ID="RND-1_FAMILY-33";Tend="1477";Tstart="935";shortTE="F";uid="8735f6cd-5caf-4755-988e-f2fc1e52c688"
WOFM01001381.1	RepeatMasker	Unknown	330317	331081	3518	+	.	ID="RND-6_FAMILY-9161";Tend="1730";Tstart="795";shortTE="F";uid="91114936-1e71-4b82-a155-5d85cde4e038"
WOFM01001381.1	RepeatMasker	RC/Helitron	567563	567692	832	+	.	ID="RND-4_FAMILY-590";Tend="1717";Tstart="1588";shortTE="F";uid="e0ccbf4b-b2af-43cd-bf3c-374a575946be"
WOFM01001381.1	RepeatMasker	Unknown	578545	578699	1069	+	.	ID="RND-1_FAMILY-31";Tend="920";Tstart="767";shortTE="F";uid="378d6114-6434-4100-a11c-53c8ffca9ca8"
WOFM01001381.1	RepeatMasker	LTR/Pao	60307	70597	73997	+	.	ID="RND-6_FAMILY-1002";Tend="11215";Tstart="790";shortTE="F";uid="29776e71-6b3e-43c6-abd0-386d4f641238"
WOFM01001381.1	RepeatMasker	DNA/Crypton-I	52008	52462	2366	+	.	ID="RND-1_FAMILY-240";Tend="1470";Tstart="953";shortTE="F";uid="c91efcf7-a54a-4314-8a37-d2bcb7f64d99"
WOFM01001381.1	RepeatMasker	DNA/Crypton-I	126721	126914	1068	+	.	ID="RND-1_FAMILY-254";Tend="1135";Tstart="943";shortTE="F";uid="fd9906e6-fa27-40e6-8796-2d9b76dc32c0"
WOFM01001381.1	RepeatMasker	LTR/Gypsy	590882	592107	7146	+	.	ID="RND-1_FAMILY-118";Tend="2098";Tstart="805";shortTE="F";uid="1129ec9f-73b8-4f83-8bd8-bb684cc7a4cb"
WOFM01001381.1	RepeatMasker	Unknown	552868	553088	549	+	.	ID="RND-6_FAMILY-1029";Tend="1854";Tstart="1631";shortTE="F";uid="1faab225-21e0-48ec-97fd-50e780ff2a34"
WOFM01001381.1	RepeatMasker	LINE/CR1	196055	196155	2074	+	.	ID="RND-1_FAMILY-496";Tend="1091";Tstart="657";shortTE="F";uid="841de9a1-11fd-438d-84ca-8707466845e7"
WOFM01001381.1	RepeatMasker	Unknown	579132	580086	5712	+	.	ID="RND-1_FAMILY-31";Tend="1868";Tstart="900";shortTE="F";uid="b7b9e23c-24a5-4cf4-8392-633869dacd54"
WOFM01001381.1	RepeatMasker	Unknown	124070	124587	1913	+	.	ID="RND-6_FAMILY-5736";Tend="1381";Tstart="883";shortTE="F";uid="4e648238-3ab0-4099-8cb2-7a7a4cff52ae"
WOFM01001381.1	RepeatMasker	RC/Helitron	362779	363135	1182	+	.	ID="RND-1_FAMILY-621";Tend="1413";Tstart="1029";shortTE="F";uid="d8e7599b-c910-4500-9117-99b390f2e1d6"
WOFM01001381.1	RepeatMasker	Unknown	175163	175424	1567	+	.	ID="RND-5_FAMILY-4056";Tend="1261";Tstart="1003";shortTE="F";uid="8964dec6-c8c0-463e-8ce0-3f86992b017a"
WOFM01001381.1	RepeatMasker	Unknown	123408	123806	454	+	.	ID="RND-5_FAMILY-1248";TEgroup="ctg_974%7CRND-5_FAMILY-1248%7C1";Tend="1499";Tstart="957";shortTE="F";uid="db70ccdc-86fc-49ca-abca-0e5d740e24e2"
WOFM01001381.1	RepeatMasker	Unknown	563806	564064	1642	+	.	ID="RND-1_FAMILY-58";Tend="1209";Tstart="953";shortTE="F";uid="21b0e673-71a7-49d2-af6b-77d179ef0be7"
WOFM01001381.1	RepeatMasker	Unknown	282470	283218	4086	+	.	ID="RND-1_FAMILY-1114";Tend="1608";Tstart="839";shortTE="F";uid="f16c099e-525e-4081-a59d-cc99e7342c67"
WOFM01001381.1	RepeatMasker	Unknown	346783	347436	3980	+	.	ID="RND-6_FAMILY-15";Tend="1754";Tstart="1073";shortTE="F";uid="7370261e-be2e-457f-bc73-aea56491f5a0"
WOFM01001381.1	RepeatMasker	Unknown	282	1302	7176	+	.	ID="RND-5_FAMILY-2627";Tend="2089";Tstart="1061";shortTE="F";uid="b8820c1a-7550-40b2-8bcb-f5023697b9a5"
WOFM01001381.1	RepeatMasker	Unknown	562464	563531	3890	+	.	ID="RND-2_FAMILY-36";Tend="1646";Tstart="762";shortTE="F";uid="5dacb7b3-82a3-4e2c-b691-cb7113169716"
WOFM01001381.1	RepeatMasker	DNA	558386	558565	1024	+	.	ID="RND-5_FAMILY-3205";Tend="1241";Tstart="1046";shortTE="F";uid="bc1401a7-d697-4e50-8ffe-455179e3101f"
WOFM01001381.1	RepeatMasker	LTR/Gypsy	95360	95824	3082	+	.	ID="RND-3_FAMILY-235";Tend="1264";Tstart="801";shortTE="F";uid="dc320820-4a00-4a77-89d2-82801a98b96d"
WOFM01001381.1	RepeatMasker	LINE/R2-NeSL	433523	434085	3255	+	.	ID="RND-3_FAMILY-38";Tend="1460";Tstart="938";shortTE="F";uid="b300c6ab-326e-418d-97ef-070510a7b640"
WOFM01001381.1	RepeatMasker	Unknown	583424	583890	2497	+	.	ID="RND-3_FAMILY-391";Tend="1792";Tstart="1325";shortTE="F";uid="e1e9b54b-5a6a-4d79-8a0b-cc5652b47573"
WOFM01001381.1	RepeatMasker	Unknown	192445	192988	3021	+	.	ID="RND-5_FAMILY-4056";Tend="1555";Tstart="987";shortTE="F";uid="44fc0c79-ea86-4f43-9290-557132f8a899"
WOFM01001381.1	RepeatMasker	DNA/P	46516	46671	552	+	.	ID="RND-6_FAMILY-4028";Tend="4654";Tstart="4498";shortTE="F";uid="e87f2db1-ba62-4756-af17-ee38eadc04ee"
WOFM01001381.1	RepeatMasker	RC/Helitron	194183	194805	2564	+	.	ID="RND-5_FAMILY-2749";Tend="1603";Tstart="990";shortTE="F";uid="1fca89f5-25bd-45d8-ba62-b668a246566c"
WOFM01001381.1	RepeatMasker	Unknown	114978	115734	5045	+	.	ID="RND-1_FAMILY-103";Tend="1702";Tstart="939";shortTE="F";uid="642baaa3-e544-4f0c-8372-f65b6629c348"
WOFM01001381.1	RepeatMasker	Unknown	156188	156502	1176	+	.	ID="RND-1_FAMILY-924";Tend="2150";Tstart="1808";shortTE="F";uid="5458b5d7-9fa0-4cb1-8578-7c40b43d5929"
WOFM01001381.1	RepeatMasker	Unknown	378980	379180	578	+	.	ID="RND-1_FAMILY-264";Tend="1123";Tstart="939";shortTE="F";uid="0ba4278b-a7b3-4397-94a0-ac51dd072449"
WOFM01001381.1	RepeatMasker	Unknown	361276	361750	3184	+	.	ID="RND-1_FAMILY-53";Tend="1561";Tstart="1088";shortTE="F";uid="8b57bf87-6963-4d60-8f13-ee18e589505c"
WOFM01001381.1	RepeatMasker	DNA/TcMar-Tc1	117523	118586	1294	+	.	ID="RND-6_FAMILY-336";Tend="2244";Tstart="1174";shortTE="F";uid="1a8a1328-411f-413c-afc4-e623ee0d1c29"
WOFM01001381.1	RepeatMasker	Unknown	176411	176542	531	+	.	ID="RND-5_FAMILY-4056";Tend="1546";Tstart="1392";shortTE="F";uid="9c9a49ae-86a6-4e2f-9f14-a47d77a263d5"
WOFM01001381.1	RepeatMasker	DNA/Academ-1	229606	230360	4244	+	.	ID="RND-1_FAMILY-243";Tend="1606";Tstart="829";shortTE="F";uid="4b20d8df-401f-4574-a409-6082378846dc"
WOFM01001381.1	RepeatMasker	LTR/Pao	496375	498297	15095	+	.	ID="RND-1_FAMILY-701";Tend="5435";Tstart="3497";shortTE="F";uid="3c218606-3b38-4cda-b94a-d660d8f8028f"
WOFM01001381.1	RepeatMasker	Unknown	173480	173630	1033	+	.	ID="RND-6_FAMILY-1182";Tend="1769";Tstart="1620";shortTE="F";uid="aa6a35fb-9f60-4549-b300-8958da1365b6"
WOFM01001381.1	RepeatMasker	RC/Helitron	626767	627117	1507	+	.	ID="RND-6_FAMILY-1361";Tend="1426";Tstart="1022";shortTE="F";uid="abffcfc5-afea-4abe-9970-47161421c486"
WOFM01001381.1	RepeatMasker	Unknown	300855	301172	1870	+	.	ID="RND-1_FAMILY-98";Tend="1258";Tstart="939";shortTE="F";uid="da7fb3f5-e2b8-4608-8a9d-6c1d5aff28b8"
WOFM01001381.1	RepeatMasker	LTR/Gypsy	199377	206342	59420	+	.	ID="RND-5_FAMILY-1723";Tend="6975";Tstart="16";shortTE="F";uid="55de9e1c-3f02-4ea6-a00e-ce67cb12fe11"
WOFM01001381.1	RepeatMasker	Unknown	312769	313649	5280	+	.	ID="RND-1_FAMILY-139";Tend="1786";Tstart="909";shortTE="F";uid="238177f9-1d6d-4e60-9bfa-a2190218ecd0"
WOFM01001381.1	RepeatMasker	RC/Helitron	46652	47015	1924	+	.	ID="RND-6_FAMILY-1361";Tend="1417";Tstart="1021";shortTE="F";uid="a07b1ab8-2a14-415a-874c-815ad9748114"
WOFM01001381.1	RepeatMasker	Unknown	23240	23372	454	+	.	ID="RND-6_FAMILY-5582";TEgroup="ctg_974%7CRND-6_FAMILY-5582%7C1";Tend="1112";Tstart="883";shortTE="F";uid="ef9f0ba8-792a-4541-b4d6-766956784c3e"
WOFM01001381.1	RepeatMasker	Unknown	513653	513830	1225	+	.	ID="RND-1_FAMILY-175";Tend="1044";Tstart="869";shortTE="F";uid="a2c5561e-79f4-43fc-938e-c01688305369"
WOFM01001381.1	RepeatMasker	Unknown	481810	481971	670	+	.	ID="RND-5_FAMILY-487";Tend="1213";Tstart="1049";shortTE="F";uid="ff0399bf-61d3-4ec8-8376-33935c170d99"
WOFM01001381.1	RepeatMasker	Unknown	88095	88550	1344	+	.	ID="RND-5_FAMILY-4307";Tend="1346";Tstart="905";shortTE="F";uid="1f0e6eec-298b-406a-9149-011202731530"
WOFM01001381.1	RepeatMasker	LTR/Gypsy	38015	38485	4232	+	.	ID="RND-5_FAMILY-1715";Tend="6897";Tstart="6427";shortTE="F";uid="1c74ce8e-b628-4f9d-8cbe-b0e9f90677b8"
WOFM01001381.1	RepeatMasker	Unknown	599994	600263	3123	+	.	ID="RND-2_FAMILY-36";Tend="1555";Tstart="1017";shortTE="F";uid="b40451e1-e640-4f8c-a569-15bde0eff909"
WOFM01001381.1	RepeatMasker	Unknown	97079	97935	5356	+	.	ID="RND-1_FAMILY-673";Tend="1638";Tstart="899";shortTE="F";uid="18ba8ba2-940e-451d-afb4-f3dc29ae6112"
WOFM01001381.1	RepeatMasker	Unknown	180035	181119	8030	+	.	ID="RND-5_FAMILY-1819";Tend="1890";Tstart="785";shortTE="F";uid="5a9588a1-068b-4f41-becf-b559c32c2176"
WOFM01001381.1	RepeatMasker	Unknown	216258	216807	2592	+	.	ID="RND-1_FAMILY-387";Tend="1748";Tstart="1177";shortTE="F";uid="44693022-370f-4cad-91eb-f66bc4353b4c"
WOFM01001381.1	RepeatMasker	DNA/Crypton-I	132475	132650	749	+	.	ID="RND-6_FAMILY-470";Tend="958";Tstart="785";shortTE="F";uid="4008a215-aac2-4999-b14c-62f3705b433a"
WOFM01001381.1	RepeatMasker	DNA	451534	451686	833	+	.	ID="RND-1_FAMILY-134";Tend="1569";Tstart="1417";shortTE="F";uid="8e948b1c-55f2-4873-af55-98822313133e"
WOFM01001381.1	RepeatMasker	Unknown	490676	490896	1693	+	.	ID="RND-1_FAMILY-295";Tend="1381";Tstart="1147";shortTE="F";uid="fe57b160-93e3-45e5-9402-9bd5a8abb9e6"
WOFM01001381.1	RepeatMasker	Unknown	563636	563780	682	+	.	ID="RND-1_FAMILY-317";Tend="1081";Tstart="912";shortTE="F";uid="3665c631-f6b5-4c82-a8d5-502bc203c150"
WOFM01001381.1	RepeatMasker	Unknown	123296	123407	633	+	.	ID="RND-6_FAMILY-5736";Tend="797";Tstart="683";shortTE="F";uid="7f7fbba9-af52-4751-ba5d-e476f0866dc5"
WOFM01001381.1	RepeatMasker	Unknown	360458	360598	447	+	.	ID="RND-5_FAMILY-1390";Tend="1933";Tstart="1799";shortTE="F";uid="b1132ac8-5e90-4e69-a344-e00ca3ed672d"
WOFM01001381.1	RepeatMasker	Unknown	190365	190598	1883	+	.	ID="RND-1_FAMILY-824";Tend="1229";Tstart="996";shortTE="F";uid="54e7271a-0993-4032-a5a2-289664eda154"
WOFM01001381.1	RepeatMasker	Unknown	93468	93685	1281	+	.	ID="RND-6_FAMILY-15";Tend="1625";Tstart="1390";shortTE="F";uid="a0df0b4b-3005-4b83-9ce2-df2ea9f301b7"
WOFM01001381.1	RepeatMasker	DNA/Crypton-I	290525	290663	674	+	.	ID="RND-1_FAMILY-240";Tend="1466";Tstart="1330";shortTE="F";uid="cdf3616d-fd3f-4610-b58c-50070a7d39ed"
WOFM01001381.1	RepeatMasker	DNA/Sola-1	531345	531511	757	+	.	ID="RND-5_FAMILY-2465";Tend="1686";Tstart="1528";shortTE="F";uid="439c1cd0-ec92-4758-b26b-9f5f59ac912f"
WOFM01001381.1	RepeatMasker	Unknown	93839	93972	858	+	.	ID="RND-6_FAMILY-15";Tend="1763";Tstart="1634";shortTE="F";uid="d4b8b4bf-d13e-4684-82c4-2eee66701215"
WOFM01001381.1	RepeatMasker	DNA/Academ-1	262534	264110	10683	+	.	ID="RND-6_FAMILY-3417";Tend="2485";Tstart="857";shortTE="F";uid="2d8b559f-ee35-4e52-940e-1aa6c157b879"
WOFM01001381.1	RepeatMasker	Unknown	152365	152651	1868	+	.	ID="RND-1_FAMILY-276";Tend="1195";Tstart="920";shortTE="F";uid="5de06c91-d6cf-4d76-9854-1e1674e4d390"
WOFM01001381.1	RepeatMasker	Unknown	30943	31124	528	+	.	ID="RND-5_FAMILY-1089";Tend="1300";Tstart="1152";shortTE="F";uid="a234f081-a7b1-450a-b396-6f8617ff7f26"
WOFM01001381.1	RepeatMasker	Unknown	522617	523107	2222	+	.	ID="RND-6_FAMILY-3407";Tend="1461";Tstart="980";shortTE="F";uid="41f105a1-dc4d-4444-b13e-24956ce702ab"
WOFM01001381.1	RepeatMasker	Unknown	336566	336908	2323	+	.	ID="RND-1_FAMILY-377";Tend="1301";Tstart="963";shortTE="F";uid="e3e71979-7175-4ba1-bd24-3d3baec388d3"
WOFM01001381.1	RepeatMasker	DNA/Maverick	140540	141169	1797	+	.	ID="RND-5_FAMILY-927";Tend="1494";Tstart="939";shortTE="F";uid="8fe5ca4d-8068-4f27-a966-fa351a3c9a4c"
WOFM01001381.1	RepeatMasker	LTR/Copia	643257	648552	45521	+	.	ID="RND-5_FAMILY-930";Tend="6120";Tstart="734";shortTE="F";uid="96acad7b-4f17-4a8a-b97b-3927025c9818"
WOFM01001381.1	RepeatMasker	Unknown	131163	131615	1458	+	.	ID="RND-4_FAMILY-1098";TEgroup="ctg_974%7CRND-4_FAMILY-1098%7C1";Tend="1731";Tstart="980";shortTE="F";uid="feb42669-46b3-4b80-9473-6da88c69a486"
WOFM01001381.1	RepeatMasker	Unknown	98496	98932	807	+	.	ID="RND-1_FAMILY-208";Tend="1375";Tstart="987";shortTE="F";uid="1f5b9d55-14b3-406f-8a5a-7e27cbc4fe13"
WOFM01001381.1	RepeatMasker	Unknown	590107	590539	2258	+	.	ID="RND-5_FAMILY-2299";Tend="1307";Tstart="873";shortTE="F";uid="b2c94706-c2a3-4958-a0d3-91614b015d62"
WOFM01001381.1	RepeatMasker	Unknown	569702	570147	1493	+	.	ID="RND-5_FAMILY-1973";Tend="1821";Tstart="1276";shortTE="F";uid="0b02fc4f-4919-48f6-997c-1cc12e02908b"
WOFM01001381.1	RepeatMasker	DNA/hAT-Tip100	467042	467265	624	+	.	ID="RND-4_FAMILY-1429";TEgroup="ctg_974%7CRND-4_FAMILY-1429%7C1";Tend="1290";Tstart="932";shortTE="F";uid="212261e6-534b-4a63-94bd-5367977abdda"
WOFM01001381.1	RepeatMasker	Unknown	118885	119071	1170	+	.	ID="RND-3_FAMILY-526";Tend="1181";Tstart="995";shortTE="F";uid="834bb688-1aeb-4eee-8e6a-88a2c9ae23f3"
WOFM01001381.1	RepeatMasker	Unknown	466146	466302	978	+	.	ID="RND-5_FAMILY-1089";Tend="1302";Tstart="1151";shortTE="F";uid="3a6e81ec-4392-4235-892c-cad9dacdb529"
WOFM01001381.1	RepeatMasker	Unknown	197088	197651	3075	+	.	ID="RND-4_FAMILY-829";Tend="1405";Tstart="837";shortTE="F";uid="24628b60-1f90-4731-9616-7edba264cc06"
WOFM01001381.1	RepeatMasker	LTR/Gypsy	50202	50756	3627	+	.	ID="RND-1_FAMILY-569";Tend="6479";Tstart="5932";shortTE="F";uid="0007bf23-9a04-439c-927b-97bbf0452f43"
WOFM01001381.1	RepeatMasker	RC/Helitron	560293	560526	516	+	.	ID="RND-5_FAMILY-2192";Tend="918";Tstart="691";shortTE="F";uid="bed2943d-3b26-447f-9791-24bd50bc6ff2"
WOFM01001381.1	RepeatMasker	DNA/TcMar-Tc1	98157	98267	584	+	.	ID="RND-6_FAMILY-1200";Tend="1073";Tstart="964";shortTE="F";uid="c0894992-9092-4ab1-8146-17ca948b73f8"
WOFM01001381.1	RepeatMasker	Unknown	578682	579145	2979	+	.	ID="RND-1_FAMILY-60";Tend="1406";Tstart="961";shortTE="F";uid="2e7e83f1-0a36-4a73-a311-2f2a4006f18c"
WOFM01001381.1	RepeatMasker	Unknown	457571	457896	2291	+	.	ID="RND-1_FAMILY-251";Tend="1231";Tstart="899";shortTE="F";uid="27950805-d930-4f01-81ad-77634d77d9e9"
WOFM01001381.1	RepeatMasker	Unknown	360749	361308	3769	-	.	ID="RND-1_FAMILY-578";Tend="1441";Tstart="893";shortTE="F";uid="3086de1d-7d1b-45c1-903d-bf06aff56799"
WOFM01001381.1	RepeatMasker	Unknown	187752	188045	1899	-	.	ID="RND-5_FAMILY-647";Tend="1199";Tstart="895";shortTE="F";uid="30627306-aa0b-4bff-a474-7773de1abe5a"
WOFM01001381.1	RepeatMasker	LTR/Gypsy	164028	170913	44287	-	.	ID="RND-1_FAMILY-503";Tend="7705";Tstart="720";shortTE="F";uid="6fb0ae88-fc11-4f09-8db0-f69c7fc3aaf4"
WOFM01001381.1	RepeatMasker	Unknown	468692	468935	1487	-	.	ID="RND-6_FAMILY-1067";Tend="1273";Tstart="1038";shortTE="F";uid="f249a63e-bb97-4983-9a8f-c40dcd307488"
WOFM01001381.1	RepeatMasker	Unknown	73338	75422	16639	-	.	ID="RND-4_FAMILY-7";Tend="2968";Tstart="884";shortTE="F";uid="eafcf7c4-73f8-4485-8e53-07f43c993236"
WOFM01001381.1	RepeatMasker	Unknown	126557	126694	727	-	.	ID="RND-6_FAMILY-1076";Tend="2726";Tstart="2592";shortTE="F";uid="19c1d2ef-5be1-4ea7-ace9-ae1a405080d0"
WOFM01001381.1	RepeatMasker	LTR/Gypsy	100806	107670	53526	-	.	ID="RND-1_FAMILY-156";Tend="7146";Tstart="247";shortTE="F";uid="89f5cbc7-11f2-4649-a6bb-50dd830aac6a"
WOFM01001381.1	RepeatMasker	LTR/Copia	651953	656928	35842	-	.	ID="RND-1_FAMILY-1093";Tend="5262";Tstart="220";shortTE="F";uid="f671850e-5e93-43d3-9f4c-e698225cffd1"
WOFM01001381.1	RepeatMasker	Unknown	217211	217499	1767	-	.	ID="RND-1_FAMILY-328";Tend="1284";Tstart="996";shortTE="F";uid="308dd5fc-6ff0-4544-b23b-1dab1065e43a"
WOFM01001381.1	RepeatMasker	Unknown	290179	290462	1758	-	.	ID="RND-1_FAMILY-58";Tend="1251";Tstart="957";shortTE="F";uid="62043bf0-6e7e-4270-be46-4cdec0443fc7"
WOFM01001381.1	RepeatMasker	Unknown	264392	264659	1992	-	.	ID="RND-1_FAMILY-562";Tend="1192";Tstart="902";shortTE="F";uid="182c8e59-c9ac-4d37-af4d-2558219718aa"
WOFM01001381.1	RepeatMasker	Unknown	453703	454654	511	-	.	ID="RND-6_FAMILY-1182";TEgroup="ctg_974%7CRND-6_FAMILY-1182%7C1";Tend="1792";Tstart="927";shortTE="T";uid="b4f64861-bcb2-4441-aaad-db2146d3d63d"
WOFM01001381.1	RepeatMasker	Unknown	54324	54437	615	-	.	ID="RND-4_FAMILY-580";Tend="1155";Tstart="1044";shortTE="F";uid="43b8d90c-ed52-4d92-a11f-21fe94850504"
WOFM01001381.1	RepeatMasker	Unknown	37215	37528	2444	-	.	ID="RND-5_FAMILY-646";Tend="1300";Tstart="991";shortTE="F";uid="d7231c77-24b6-42ff-8c4f-3c730e955515"
WOFM01001381.1	RepeatMasker	Unknown	208503	208694	713	-	.	ID="RND-1_FAMILY-504";Tend="1150";Tstart="949";shortTE="F";uid="fe752955-3b43-4b99-82d1-b42d1dd07ecc"
WOFM01001381.1	RepeatMasker	DNA/hAT-Tip100	360214	360455	1377	-	.	ID="RND-4_FAMILY-959";Tend="1530";Tstart="1292";shortTE="F";uid="24131bd7-9f41-4cc5-9bed-eebe4919c5a1"
WOFM01001381.1	RepeatMasker	Unknown	433142	433445	1902	-	.	ID="RND-1_FAMILY-251";Tend="1231";Tstart="905";shortTE="F";uid="8282b1df-c165-4a95-9022-5189aadd2e6d"
WOFM01001381.1	RepeatMasker	DNA/TcMar-Tc1	85990	86271	742	-	.	ID="RND-6_FAMILY-9127";Tend="1230";Tstart="938";shortTE="F";uid="68b56ec8-ff88-4f44-a6ee-55dea5a336cc"
WOFM01001381.1	RepeatMasker	Unknown	532532	533444	5643	-	.	ID="RND-6_FAMILY-9161";Tend="1714";Tstart="795";shortTE="F";uid="002eaf7f-9864-4a1e-a2aa-fc9b123d6e67"
WOFM01001381.1	RepeatMasker	Unknown	73170	73339	1026	-	.	ID="RND-6_FAMILY-9120";Tend="1169";Tstart="1004";shortTE="F";uid="3421abc7-9478-46b6-9d41-a5c8f0b2aecb"
WOFM01001381.1	RepeatMasker	DNA/TcMar-Mariner	555599	555772	555	-	.	ID="RND-4_FAMILY-286";Tend="1050";Tstart="863";shortTE="F";uid="612ba274-927d-4c1e-b19b-252e2dd06a54"
WOFM01001381.1	RepeatMasker	Unknown	254613	255456	3936	-	.	ID="RND-4_FAMILY-1098";Tend="1759";Tstart="845";shortTE="F";uid="12d133a0-36e4-4103-8684-0759026cee18"
WOFM01001381.1	RepeatMasker	DNA/TcMar-Tc1	117311	117755	1316	-	.	ID="RND-4_FAMILY-1317";Tend="1438";Tstart="1028";shortTE="F";uid="e712895b-11fc-47f7-ad65-52e0dcfe0306"
WOFM01001381.1	RepeatMasker	DNA/Crypton-I	543612	544034	529	-	.	ID="RND-4_FAMILY-334";TEgroup="ctg_974%7CRND-4_FAMILY-334%7C1";Tend="1680";Tstart="888";shortTE="F";uid="9543c874-8d2f-4c9b-ac9a-0c76224eeae4"
WOFM01001381.1	RepeatMasker	Unknown	555946	556225	1581	-	.	ID="RND-4_FAMILY-455";Tend="1273";Tstart="961";shortTE="F";uid="47b27e24-259d-4946-8ba2-d5e341d4087e"
WOFM01001381.1	RepeatMasker	LTR/Gypsy	387780	389940	13082	-	.	ID="RND-1_FAMILY-150";Tend="8015";Tstart="5854";shortTE="F";uid="2a377400-4aef-467d-a78f-0ad1a0d67780"
WOFM01001381.1	RepeatMasker	Unknown	186903	187139	695	-	.	ID="RND-1_FAMILY-387";Tend="1338";Tstart="1092";shortTE="F";uid="9c818916-b830-4f8c-a1ef-1f2a67c60bce"
WOFM01001381.1	RepeatMasker	Unknown	614883	615256	2158	-	.	ID="RND-1_FAMILY-554";Tend="1331";Tstart="968";shortTE="F";uid="2122623c-d95a-4b74-ac4a-08f9871faa99"
WOFM01001381.1	RepeatMasker	Unknown	443697	444346	15152	-	.	ID="RND-1_FAMILY-0";Tend="1732";Tstart="860";shortTE="F";uid="7ba62b09-c836-4b25-a116-857aaa77591d"
WOFM01001381.1	RepeatMasker	Unknown	251192	251581	1819	-	.	ID="RND-6_FAMILY-3223";Tend="1324";Tstart="973";shortTE="F";uid="5d547075-7b27-494c-bd16-afb2769f05c8"
WOFM01001381.1	RepeatMasker	Unknown	267998	268160	620	-	.	ID="RND-5_FAMILY-487";Tend="1225";Tstart="1047";shortTE="F";uid="94811a6a-3128-4cc6-9bac-14c72ee2c9a9"
WOFM01001381.1	RepeatMasker	Unknown	585966	586083	692	-	.	ID="RND-4_FAMILY-2537";Tend="1042";Tstart="923";shortTE="F";uid="267b677c-a10f-4a6c-90ff-8cf80776ae50"
WOFM01001381.1	RepeatMasker	Unknown	129654	130493	3092	-	.	ID="RND-1_FAMILY-380";Tend="1775";Tstart="947";shortTE="F";uid="a7e6eafe-6c11-4a09-b49d-b91f3a024d73"
WOFM01001381.1	RepeatMasker	Unknown	119709	119953	1377	-	.	ID="RND-1_FAMILY-435";Tend="1141";Tstart="898";shortTE="F";uid="087159ad-719b-418c-9779-84ca7481be91"
WOFM01001381.1	RepeatMasker	Unknown	628148	628526	2149	-	.	ID="RND-6_FAMILY-7056";Tend="1408";Tstart="1030";shortTE="F";uid="92463748-93e2-4a0b-b366-ae19340fc4e9"
WOFM01001381.1	RepeatMasker	Unknown	584954	585317	1306	-	.	ID="RND-3_FAMILY-526";Tend="1381";Tstart="1006";shortTE="F";uid="3cbbba6e-afb0-4186-88b6-6420d662d760"
WOFM01001381.1	RepeatMasker	Unknown	54444	54551	814	-	.	ID="RND-4_FAMILY-449";Tend="1224";Tstart="1114";shortTE="F";uid="6636fd77-84c3-4fc3-b469-aa1c32d4f27c"
WOFM01001381.1	RepeatMasker	DNA/MULE-MuDR	650000	650125	611	-	.	ID="RND-6_FAMILY-256";Tend="275";Tstart="162";shortTE="F";uid="b507fbaf-35bc-4fb5-929f-844c8376b4f6"
WOFM01001381.1	RepeatMasker	Unknown	163691	163947	707	-	.	ID="RND-4_FAMILY-1083";Tend="1779";Tstart="1530";shortTE="F";uid="4d9e42d4-3b70-4849-ae66-4e3452b2a182"
WOFM01001381.1	RepeatMasker	Unknown	510512	510676	794	-	.	ID="RND-5_FAMILY-1247";Tend="1065";Tstart="865";shortTE="F";uid="1064fa9d-4436-41b9-89aa-caada8150cf5"
WOFM01001381.1	RepeatMasker	Unknown	627098	627243	875	-	.	ID="RND-1_FAMILY-139";Tend="1049";Tstart="890";shortTE="F";uid="6268731d-e09d-41b4-94b5-afb3a9b6255f"
WOFM01001381.1	RepeatMasker	LTR/Gypsy	485375	487002	12245	-	.	ID="RND-1_FAMILY-22";Tend="5947";Tstart="4313";shortTE="F";uid="fd0c923a-f91f-4ad7-8a53-f59eeef93012"
WOFM01001381.1	RepeatMasker	Unknown	600272	600622	729	-	.	ID="RND-1_FAMILY-126";Tend="1087";Tstart="766";shortTE="F";uid="e88186af-5ecc-46d5-9d3b-57339bfab3f7"
WOFM01001381.1	RepeatMasker	Unknown	570376	570488	672	-	.	ID="RND-1_FAMILY-58";Tend="1055";Tstart="942";shortTE="F";uid="0f713261-f2ba-43a3-b4cb-9d5bfc8dc663"
WOFM01001381.1	RepeatMasker	DNA/CMC-Transib	175794	176436	3303	-	.	ID="RND-4_FAMILY-1691";Tend="1609";Tstart="887";shortTE="F";uid="b2dab9a4-38a2-4858-8317-2f93d363d597"
WOFM01001381.1	RepeatMasker	Unknown	94	292	1260	-	.	ID="RND-6_FAMILY-5582";Tend="1066";Tstart="867";shortTE="F";uid="1cd86983-9b46-42a8-9297-7079ce13bdac"
WOFM01001381.1	RepeatMasker	Unknown	57108	57270	935	-	.	ID="RND-5_FAMILY-1127";Tend="1078";Tstart="935";shortTE="F";uid="6840bba9-10c4-49c3-8efc-9da98dd5126e"
WOFM01001381.1	RepeatMasker	Unknown	660727	660879	939	-	.	ID="RND-5_FAMILY-1337";Tend="1588";Tstart="1435";shortTE="F";uid="9de51d77-90ed-4d9d-b156-1ae007b58fb5"
WOFM01001381.1	RepeatMasker	DNA/hAT-Blackjack	498310	498603	2376	-	.	ID="RND-6_FAMILY-8908";Tend="1477";Tstart="1185";shortTE="F";uid="2a85581b-3522-4a4f-ba00-67f63e9cd790"
WOFM01001381.1	RepeatMasker	DNA/Academ-1	45360	45687	1054	-	.	ID="RND-5_FAMILY-3332";Tend="1249";Tstart="942";shortTE="F";uid="e4591875-e755-41f1-b99a-8d0beddeea6c"
WOFM01001381.1	RepeatMasker	Unknown	513343	513570	1342	-	.	ID="RND-5_FAMILY-647";Tend="1104";Tstart="894";shortTE="F";uid="aef5e0ca-aae9-4d8e-a361-c7a8e26aac1c"
WOFM01001381.1	RepeatMasker	RC/Helitron	569416	569718	1614	-	.	ID="RND-5_FAMILY-2749";Tend="1320";Tstart="1011";shortTE="F";uid="b39e93be-c6e4-4613-bb13-29f8311ce141"
WOFM01001381.1	RepeatMasker	Unknown	126336	126560	873	-	.	ID="RND-5_FAMILY-1463";Tend="1380";Tstart="1149";shortTE="F";uid="374ef926-a999-4d9b-8af1-f0e9d4e3ba8f"
WOFM01001381.1	RepeatMasker	Unknown	130463	130828	2188	-	.	ID="RND-5_FAMILY-1913";Tend="1334";Tstart="965";shortTE="F";uid="fed0bdac-5015-4c80-9389-548a895f74ff"
WOFM01001381.1	RepeatMasker	LTR/Gypsy	657768	660055	1620	-	.	ID="RND-6_FAMILY-42";TEgroup="ctg_974%7CRND-6_FAMILY-42%7C1";Tend="8539";Tstart="6014";shortTE="F";uid="d40cdd32-de48-496e-9bfe-ad58dd7c16fc"
WOFM01001381.1	RepeatMasker	Unknown	171598	173479	16019	-	.	ID="RND-5_FAMILY-5862";Tend="2761";Tstart="888";shortTE="F";uid="de86cd0f-cf97-4e28-9765-80a21ae1fd4a"
WOFM01001381.1	RepeatMasker	Unknown	95826	96466	3883	-	.	ID="RND-5_FAMILY-129";Tend="1615";Tstart="952";shortTE="F";uid="051c8399-8374-4305-a42f-26c99a44c12e"
WOFM01001381.1	RepeatMasker	Unknown	589580	589685	532	-	.	ID="RND-4_FAMILY-411";Tend="1173";Tstart="1069";shortTE="F";uid="dd3f985c-863f-46cb-bab4-e74971028945"
WOFM01001381.1	RepeatMasker	DNA/Academ-1	623135	623948	4954	-	.	ID="RND-5_FAMILY-478";Tend="1645";Tstart="819";shortTE="F";uid="ac030226-6385-4f01-b6e9-5d563b81a7c3"
WOFM01001381.1	RepeatMasker	Unknown	548182	548351	1215	-	.	ID="RND-1_FAMILY-517";Tend="1110";Tstart="927";shortTE="F";uid="d4923734-5aac-4adc-8a9b-69e5c6071e3c"
WOFM01001381.1	RepeatMasker	Unknown	198959	199359	1092	-	.	ID="RND-4_FAMILY-2537";Tend="1696";Tstart="1294";shortTE="F";uid="688cbe01-4875-4558-b70f-673bed58ab43"
WOFM01001381.1	RepeatMasker	DNA/MULE-MuDR	637494	637840	2687	-	.	ID="RND-6_FAMILY-256";Tend="1717";Tstart="1371";shortTE="F";uid="45b0c8a5-93fe-4eba-b83a-d33cc5371e02"
WOFM01001381.1	RepeatMasker	LTR/Gypsy	660103	660724	1283	-	.	ID="RND-6_FAMILY-42";Tend="8794";Tstart="8249";shortTE="F";uid="9281cc7a-d0b7-4741-b61f-ec3b3a6a4843"
WOFM01001381.1	RepeatMasker	LTR/Gypsy	536581	543484	55580	-	.	ID="RND-5_FAMILY-1723";Tend="6994";Tstart="18";shortTE="F";uid="21f95a9e-0390-486f-89c7-27025a58bd4b"
WOFM01001381.1	RepeatMasker	Unknown	460627	462170	13189	-	.	ID="RND-6_FAMILY-2186";Tend="2310";Tstart="765";shortTE="F";uid="e90ec298-2196-42c0-9334-19e374dd7d8d"
WOFM01001381.1	RepeatMasker	Unknown	215608	215823	1123	-	.	ID="RND-1_FAMILY-402";Tend="1649";Tstart="1427";shortTE="F";uid="51ffc9f6-39be-4449-8370-f222f9b9e418"
WOFM01001381.1	RepeatMasker	DNA/hAT	42494	42941	1942	-	.	ID="RND-5_FAMILY-1560";Tend="1462";Tstart="989";shortTE="F";uid="86eb7da7-7cab-4039-a2bb-53bf6a435cb1"
WOFM01001381.1	RepeatMasker	Unknown	307972	308334	1656	-	.	ID="RND-4_FAMILY-9";Tend="1477";Tstart="1096";shortTE="F";uid="1b1d140c-4ed4-4cc5-8488-367af0566576"
WOFM01001381.1	RepeatMasker	Unknown	224699	224909	1245	-	.	ID="RND-1_FAMILY-438";Tend="1171";Tstart="960";shortTE="F";uid="a187964a-4b7c-454b-914b-14c68d14fe6f"
WOFM01001381.1	RepeatMasker	RC/Helitron	348187	348517	1443	-	.	ID="RND-6_FAMILY-1361";Tend="1404";Tstart="1021";shortTE="F";uid="f2531937-80e4-49d7-a7cc-20593b0787d8"
WOFM01001381.1	RepeatMasker	LTR/Copia	636475	637148	461	-	.	ID="RND-6_FAMILY-6350";Tend="1147";Tstart="451";shortTE="F";uid="0f5fa051-779b-4ef8-a922-7cb6892d6e52"
WOFM01001381.1	RepeatMasker	Unknown	99257	99559	1854	-	.	ID="RND-1_FAMILY-141";Tend="1234";Tstart="940";shortTE="F";uid="9a0571ec-45f3-49e8-a407-dcb23c464ab9"
WOFM01001381.1	RepeatMasker	Unknown	525631	526226	3816	-	.	ID="RND-1_FAMILY-525";Tend="1572";Tstart="959";shortTE="F";uid="f1c81959-fc0c-4895-8e19-fb63b8240ec1"
WOFM01001381.1	RepeatMasker	Unknown	615615	615966	2400	-	.	ID="RND-5_FAMILY-1913";Tend="1328";Tstart="978";shortTE="F";uid="6ff2c2f7-26df-4669-8f56-5f8dbc6229cd"
WOFM01001381.1	RepeatMasker	LINE/Penelope	560225	560524	424	-	.	ID="RND-6_FAMILY-5286";Tend="859";Tstart="548";shortTE="F";uid="5458c856-df85-4076-b41f-935c757e809c"
WOFM01001381.1	RepeatMasker	Unknown	362432	362760	950	-	.	ID="RND-1_FAMILY-370";Tend="1352";Tstart="998";shortTE="F";uid="54eca301-6634-4370-92b6-9b81f4ba7669"
WOFM01001381.1	RepeatMasker	DNA/Academ-1	465152	465404	414	-	.	ID="RND-5_FAMILY-478";Tend="1623";Tstart="1375";shortTE="F";uid="db2d1c8a-be9c-45ea-a54b-3dcc90c294fb"
WOFM01001381.1	RepeatMasker	DNA/Academ-1	230383	230512	755	-	.	ID="RND-1_FAMILY-314";Tend="928";Tstart="799";shortTE="F";uid="e018cab5-d00d-4370-8fb2-976fe2f23bec"
WOFM01001381.1	RepeatMasker	DNA/MULE-MuDR	649034	649828	3510	-	.	ID="RND-6_FAMILY-256";Tend="966";Tstart="288";shortTE="F";uid="6f47ae9c-3439-48a8-be4f-796b0990ac1f"
WOFM01001381.1	RepeatMasker	DNA/hAT-hAT19	334169	334353	826	-	.	ID="RND-6_FAMILY-4704";Tend="1572";Tstart="1392";shortTE="F";uid="d7403ce8-a9a3-4f47-9bfe-191f28dbc22f"
WOFM01001381.1	RepeatMasker	LTR/Copia	637837	643197	46476	-	.	ID="RND-1_FAMILY-1070";Tend="5605";Tstart="241";shortTE="F";uid="042d46b2-f1bc-4af6-b1f9-98448c2d0b35"
WOFM01001381.1	RepeatMasker	Unknown	385591	385932	685	-	.	ID="RND-4_FAMILY-1370";Tend="1283";Tstart="955";shortTE="F";uid="1d5135c5-f552-4c49-85a6-355e4f2da785"
WOFM01001381.1	RepeatMasker	Unknown	500509	500651	900	-	.	ID="RND-1_FAMILY-251";Tend="1118";Tstart="975";shortTE="F";uid="c9ca68b4-cae6-48de-8548-28e138e288ac"
WOFM01001381.1	RepeatMasker	Unknown	93709	93839	995	-	.	ID="RND-1_FAMILY-197";Tend="1079";Tstart="949";shortTE="F";uid="dcf4fb82-85f3-43c8-a3c1-c130daa6b9ba"
WOFM01001381.1	RepeatMasker	LTR/Copia	632925	635875	5829	-	.	ID="RND-6_FAMILY-6350";Tend="4871";Tstart="1923";shortTE="F";uid="c2639450-24dc-446e-b0bb-db8255a7e527"
WOFM01001381.1	RepeatMasker	Unknown	96632	97078	3071	-	.	ID="RND-1_FAMILY-133";Tend="1340";Tstart="894";shortTE="F";uid="0d58713f-3737-4b7f-aec4-bf02ea0a70b7"
WOFM01001381.1	RepeatMasker	LTR/Gypsy	389941	394265	31668	-	.	ID="RND-6_FAMILY-5486";Tend="5118";Tstart="780";shortTE="F";uid="6d5bd422-83af-4c64-9bb9-fea6f4475677"
WOFM01001381.1	RepeatMasker	DNA/MULE-MuDR	650649	650826	890	-	.	ID="RND-6_FAMILY-256";Tend="159";Tstart="16";shortTE="F";uid="fb647357-c795-4adf-a3ec-66e57ece9b1f"
WOFM01001381.1	RepeatMasker	Unknown	16424	17048	2638	-	.	ID="RND-1_FAMILY-449";Tend="1864";Tstart="1237";shortTE="F";uid="66c986c2-2b95-40b3-b69d-a5499b370350"
WOFM01001381.1	RepeatMasker	Unknown	334658	335101	1774	-	.	ID="RND-1_FAMILY-10";Tend="1374";Tstart="956";shortTE="F";uid="f9fc53a3-b847-4af7-a328-c932b0ce6ab1"
WOFM01001381.1	RepeatMasker	Unknown	70668	70799	863	-	.	ID="RND-1_FAMILY-884";Tend="1232";Tstart="1099";shortTE="F";uid="ee842cd1-d08b-4abb-b87c-d04609e6caff"
WOFM01001381.1	RepeatMasker	Unknown	257679	258106	2042	-	.	ID="RND-3_FAMILY-526";Tend="1434";Tstart="981";shortTE="F";uid="0c37a476-d0c3-48bf-8fe6-aee37d1d7688"
WOFM01001381.1	RepeatMasker	Unknown	15107	15865	2348	-	.	ID="RND-6_FAMILY-1708";Tend="1605";Tstart="856";shortTE="F";uid="97ca8bb0-fb19-4ee3-8a5a-612075c98106"
WOFM01001381.1	RepeatMasker	Unknown	112526	113285	5035	-	.	ID="RND-6_FAMILY-391";Tend="1429";Tstart="666";shortTE="F";uid="75ad488f-0797-4cf1-b6b9-49063b2cb329"
WOFM01001381.1	RepeatMasker	Unknown	446941	447859	9042	-	.	ID="RND-1_FAMILY-1";Tend="2050";Tstart="871";shortTE="F";uid="8dfd7494-f9e9-460a-99db-5e8c0d7e0938"
WOFM01001381.1	RepeatMasker	LTR/Gypsy	127668	128124	3294	-	.	ID="RND-3_FAMILY-235";Tend="1264";Tstart="810";shortTE="F";uid="2bf5bc2a-674e-4215-8c1f-aaf8e79e8846"
WOFM01001381.1	RepeatMasker	Unknown	149047	149192	641	-	.	ID="RND-3_FAMILY-213";Tend="1017";Tstart="873";shortTE="F";uid="20225707-9164-4cbd-b49f-4c57c9a5b7d9"
WOFM01001381.1	RepeatMasker	Unknown	535458	535634	1034	-	.	ID="RND-6_FAMILY-902";Tend="1590";Tstart="1411";shortTE="F";uid="9c81d84b-caf0-47c6-80b9-6ffab0d632bc"
WOFM01001381.1	RepeatMasker	DNA/hAT-Ac	55585	55953	2122	-	.	ID="RND-5_FAMILY-3076";Tend="1304";Tstart="926";shortTE="F";uid="9a1988a0-d109-4c54-9aff-0b97fd0b2374"
WOFM01001381.1	RepeatMasker	DNA/Sola-2	9128	9638	626	-	.	ID="RND-6_FAMILY-150";TEgroup="ctg_974%7CRND-6_FAMILY-150%7C1";Tend="1271";Tstart="946";shortTE="F";uid="d8434d80-6742-48ac-beb8-28e1e5b3286d"
WOFM01001381.1	RepeatMasker	Unknown	193231	193749	2559	-	.	ID="RND-4_FAMILY-454";Tend="1282";Tstart="765";shortTE="F";uid="9fa1c9ce-0427-4fbe-87f0-611f87a24998"
WOFM01001381.1	RepeatMasker	Unknown	396388	397145	2360	-	.	ID="RND-5_FAMILY-192";Tend="2174";Tstart="922";shortTE="F";uid="ca0de19f-bdf4-4092-9d30-a38cd41c2c5c"
WOFM01001381.1	RepeatMasker	LTR/Pao	598194	598670	3477	-	.	ID="RND-1_FAMILY-33";Tend="1407";Tstart="932";shortTE="F";uid="ffb02392-3a93-41a3-9247-c760f301257e"
WOFM01001381.1	RepeatMasker	LTR/Gypsy	650185	650644	3332	-	.	ID="RND-1_FAMILY-156";Tend="713";Tstart="259";shortTE="F";uid="c7abbd7f-376d-4811-8c66-d036b13f800b"
WOFM01001381.1	RepeatMasker	Unknown	628922	630359	7522	-	.	ID="RND-4_FAMILY-1574";Tend="2154";Tstart="711";shortTE="F";uid="fe9747ae-206b-4b25-ab49-eb6ad34739cb"
WOFM01001381.1	RepeatMasker	Unknown	98037	98165	512	-	.	ID="RND-5_FAMILY-876";Tend="1466";Tstart="1359";shortTE="F";uid="0f152ba9-b6fb-4392-bf65-4f90e6102e64"
WOFM01001381.1	RepeatMasker	DNA/MULE-MuDR	643186	643301	766	-	.	ID="RND-6_FAMILY-256";Tend="1377";Tstart="1257";shortTE="F";uid="fbe4d1c2-72f6-455e-b2e2-aaccd67d187a"
WOFM01001381.1	RepeatMasker	Unknown	583885	584395	1889	-	.	ID="RND-4_FAMILY-2537";Tend="2299";Tstart="1297";shortTE="F";uid="fd826880-b1b9-4a02-9d87-818c0366d218"
WOFM01001381.1	RepeatMasker	LTR/Gypsy	657120	657448	815	-	.	ID="GYPSY-24_DEL-I";Tend="2819";Tstart="2574";shortTE="F";uid="3fef18f8-4b46-43f7-89aa-fc551987d38f"
WOFM01001381.1	RepeatMasker	Unknown	583323	583432	521	-	.	ID="RND-4_FAMILY-2537";Tend="1808";Tstart="1699";shortTE="F";uid="d087e3fb-5eb3-42ac-acf7-10c932b46b6a"
WOFM01001381.1	RepeatMasker	Unknown	122985	123297	2471	-	.	ID="RND-6_FAMILY-1824";Tend="1266";Tstart="956";shortTE="F";uid="0e0a9709-b0f0-4133-9fd2-69c75e1f4839"
WOFM01001381.1	RepeatMasker	Unknown	206320	206628	953	-	.	ID="RND-5_FAMILY-246";Tend="1213";Tstart="933";shortTE="F";uid="18759131-9a07-43a6-9de9-d5f8632600fd"
WOFM01001381.1	RepeatMasker	Unknown	146462	146638	1339	-	.	ID="RND-1_FAMILY-133";Tend="1340";Tstart="1166";shortTE="F";uid="e02201e6-1bc1-42d1-a41a-1ccae5fccf87"
WOFM01001381.1	RepeatMasker	Unknown	190597	191699	9138	-	.	ID="RND-6_FAMILY-14885";Tend="1955";Tstart="838";shortTE="F";uid="8cbd97f1-cfaf-41be-b962-c4e22391db41"
WOFM01001381.1	RepeatMasker	Unknown	570146	570355	1305	-	.	ID="RND-4_FAMILY-1523";Tend="1181";Tstart="977";shortTE="F";uid="64d00209-fa5d-4d45-8d87-76fc1fd1ead8"
WOFM01001381.1	RepeatMasker	Unknown	232184	233256	6639	-	.	ID="RND-6_FAMILY-1850";Tend="1681";Tstart="610";shortTE="F";uid="f569cd88-abc2-488f-a053-8fc8d191f9a3"
WOFM01001381.1	RepeatMasker	DNA/MULE-MuDR	631762	632444	5009	-	.	ID="RND-6_FAMILY-256";Tend="2563";Tstart="1882";shortTE="F";uid="8e06aa98-e669-412e-be1c-93e3758de6ce"
WOFM01001381.1	RepeatMasker	Unknown	123835	124067	760	-	.	ID="RND-5_FAMILY-1076";Tend="1145";Tstart="915";shortTE="F";uid="f73235ed-13cb-48db-8adc-a9c8b20e7dbf"
WOFM01001381.1	RepeatMasker	Unknown	458759	459005	885	-	.	ID="RND-4_FAMILY-411";Tend="1293";Tstart="1049";shortTE="F";uid="47498b29-58e4-4705-8b72-5e213947f8b4"
WOFM01001381.1	RepeatMasker	Unknown	409366	409592	1530	-	.	ID="RND-1_FAMILY-251";Tend="1226";Tstart="1003";shortTE="F";uid="bbbaae05-f9a8-4165-8e73-aa7fac533da6"
WOFM01001381.1	RepeatMasker	Unknown	561841	561995	492	-	.	ID="RND-6_FAMILY-1182";Tend="1771";Tstart="1615";shortTE="F";uid="5b80469e-0727-4921-8d4e-acbd0ce2c11d"
WOFM01001381.1	RepeatMasker	Unknown	500393	500510	1022	-	.	ID="RND-1_FAMILY-198";Tend="1461";Tstart="1344";shortTE="F";uid="dab52e37-ea74-42d3-b7bb-2e97d68c87d8"
WOFM01001381.1	RepeatMasker	DNA/TcMar-Tc1	118765	118894	566	-	.	ID="RND-4_FAMILY-1317";Tend="990";Tstart="861";shortTE="F";uid="503b17b8-12f0-4892-b40b-7cb5fc69a10a"
WOFM01001381.1	RepeatMasker	Unknown	37529	38016	2775	-	.	ID="RND-6_FAMILY-1576";Tend="1483";Tstart="954";shortTE="F";uid="5ccfeb0a-be8a-4971-b062-65fdc8393910"
WOFM01001381.1	RepeatMasker	DNA/Crypton-I	593328	593459	809	-	.	ID="RND-1_FAMILY-846";Tend="1028";Tstart="895";shortTE="F";uid="7e2aa3c2-0ca2-4eb4-9a37-b10192a51c79"
WOFM01001381.1	RepeatMasker	Unknown	13004	13169	901	-	.	ID="RND-5_FAMILY-1089";Tend="1306";Tstart="1152";shortTE="F";uid="3613452f-d583-4021-906b-5cd4317a691c"
WOFM01001381.1	RepeatMasker	Unknown	226657	226936	1300	-	.	ID="RND-1_FAMILY-103";Tend="1239";Tstart="948";shortTE="F";uid="16810c55-e253-4080-aeb5-31654248ebe1"
WOFM01001381.1	RepeatMasker	LTR/Copia	469135	469260	992	-	.	ID="RND-1_FAMILY-127";Tend="1118";Tstart="993";shortTE="F";uid="b4307f52-d19a-4df7-9c87-ae0dda7a0f78"
WOFM01001381.1	RepeatMasker	Unknown	129518	129642	403	-	.	ID="RND-4_FAMILY-1098";Tend="1761";Tstart="1637";shortTE="F";uid="c037ab0b-7dc6-4ddf-a263-831914980315"
WOFM01001381.1	RepeatMasker	DNA/TcMar-Tc1	122329	122718	2090	-	.	ID="RND-4_FAMILY-659";Tend="1276";Tstart="882";shortTE="F";uid="d7324d84-9fd9-44df-b92a-79c646c0d876"
WOFM01001381.1	RepeatMasker	Unknown	431543	431847	2243	-	.	ID="RND-1_FAMILY-58";Tend="1269";Tstart="964";shortTE="F";uid="b1234dc1-148f-41c9-904c-172dfe3fe546"
WOFM01001381.1	RepeatMasker	Unknown	441719	442956	15152	-	.	ID="RND-1_FAMILY-0";Tend="3391";Tstart="1733";shortTE="F";uid="bf774a9f-126a-4bc1-9cfb-f8395a42ce87"
WOFM01001381.1	RepeatMasker	Unknown	386831	387010	989	-	.	ID="RND-1_FAMILY-438";Tend="1164";Tstart="988";shortTE="F";uid="d0ebad86-999e-4b80-99d7-07dba911380e"
WOFM01001381.1	RepeatMasker	Unknown	72592	72864	1566	-	.	ID="RND-1_FAMILY-128";Tend="1260";Tstart="978";shortTE="F";uid="e9c53a52-141f-4870-a961-3e77fafe4a08"
WOFM01001381.1	RepeatMasker	Unknown	448489	448735	9042	-	.	ID="RND-1_FAMILY-1";Tend="870";Tstart="552";shortTE="F";uid="e0181992-abef-47d7-ac85-6948be9008cc"
WOFM01001381.1	RepeatMasker	DNA/Academ-1	363793	364712	4778	-	.	ID="RND-1_FAMILY-314";Tend="1783";Tstart="818";shortTE="F";uid="3e0c1c9b-01bd-4361-90d6-0490d5579c66"
WOFM01001381.1	RepeatMasker	DNA	173657	174007	2823	-	.	ID="RND-1_FAMILY-560";Tend="1280";Tstart="927";shortTE="F";uid="f9994d0e-da80-418d-8fbc-6fc2c2ee04e3"
WOFM01001381.1	RepeatMasker	LTR/Gypsy	574391	577407	13233	-	.	ID="RND-1_FAMILY-503";Tend="3788";Tstart="733";shortTE="F";uid="882418a1-c872-432c-95fc-b56ed7152cfb"
WOFM01001381.1	RepeatMasker	Unknown	143700	143919	904	-	.	ID="RND-5_FAMILY-123";Tend="3222";Tstart="3002";shortTE="F";uid="89414719-2aba-4463-9a45-6dff7858eb33"
WOFM01001381.1	RepeatMasker	Unknown	119393	119696	1950	-	.	ID="RND-1_FAMILY-58";Tend="1261";Tstart="946";shortTE="F";uid="b774b168-5063-4f84-a916-df44331170d4"
WOFM01001381.1	RepeatMasker	Unknown	535171	535372	411	-	.	ID="RND-4_FAMILY-1083";Tend="1610";Tstart="1394";shortTE="F";uid="c0e0b452-bc93-482b-8834-2f40153e2781"
WOFM01001381.1	RepeatMasker	Unknown	358830	358938	410	-	.	ID="RND-4_FAMILY-454";Tend="775";Tstart="670";shortTE="F";uid="6d7b24ae-9070-4701-bbc0-1ad02b9936e8"
WOFM01001381.1	RepeatMasker	Unknown	406733	407328	2489	-	.	ID="RND-6_FAMILY-9161";Tend="1724";Tstart="1220";shortTE="F";uid="0707e77e-4670-434a-95c8-2ef21e2041d6"
WOFM01001381.1	RepeatMasker	DNA/MULE-MuDR	648552	648819	2105	-	.	ID="RND-6_FAMILY-256";Tend="1261";Tstart="994";shortTE="F";uid="174bdea9-82c6-4ce9-85f9-ed169a116acd"
WOFM01001381.1	RepeatMasker	RC/Helitron	314536	314807	1021	-	.	ID="RND-1_FAMILY-190";Tend="2058";Tstart="1794";shortTE="F";uid="12b4f8e6-1b99-4d66-b3d4-b14d74ffcd03"
WOFM01001381.1	RepeatMasker	DNA/Sola-1	345307	345703	855	-	.	ID="RND-5_FAMILY-2465";Tend="1712";Tstart="1333";shortTE="F";uid="f1e1a09f-0118-4d75-923d-bcd981e42d81"
WOFM01001381.1	RepeatMasker	Unknown	627553	627839	1494	-	.	ID="RND-1_FAMILY-58";Tend="1254";Tstart="954";shortTE="F";uid="a8c0213f-e5d4-4044-b1fd-20aff5768e52"
WOFM01001381.1	RepeatMasker	Unknown	523679	524684	2661	-	.	ID="RND-6_FAMILY-5387";TEgroup="ctg_974%7CRND-6_FAMILY-5387%7C1";Tend="1419";Tstart="971";shortTE="F";uid="8acc4356-4d3c-4ae1-aaa9-30a278bfdbed"
WOFM01001381.1	RepeatMasker	DNA/Academ-1	283258	283441	407	-	.	ID="RND-1_FAMILY-656";Tend="1441";Tstart="1260";shortTE="F";uid="b575feee-2a1b-42fc-827a-eef00498ec65"
WOFM01001381.1	RepeatMasker	DNA/hAT-Tip100	361917	362263	1842	-	.	ID="RND-4_FAMILY-959";Tend="1248";Tstart="905";shortTE="F";uid="26e18d7b-b368-4417-ad93-1b9c36d57ac8"
WOFM01001381.1	RepeatMasker	Unknown	459891	460057	448	-	.	ID="RND-1_FAMILY-482";Tend="2615";Tstart="2449";shortTE="F";uid="e750c8a8-62ff-44cf-9e9e-4b85c06f9219"
WOFM01001381.1	RepeatMasker	DNA/hAT-Tip100	377963	378268	1870	-	.	ID="RND-4_FAMILY-959";Tend="1530";Tstart="1205";shortTE="F";uid="eb3e48dd-31a2-41df-813f-65828dc916bb"
WOFM01001381.1	RepeatMasker	Unknown	557849	558088	527	-	.	ID="RND-1_FAMILY-871";Tend="1767";Tstart="1546";shortTE="F";uid="cbcfc6a3-3a02-4ef4-a3a7-3aaebadb6dda"
WOFM01001381.1	RepeatMasker	Unknown	520392	520654	1636	-	.	ID="RND-5_FAMILY-1933";Tend="1240";Tstart="986";shortTE="F";uid="f343b4d8-7f11-40e6-8c27-d46142afc6ce"
WOFM01001381.1	RepeatMasker	Unknown	357818	357938	838	-	.	ID="RND-4_FAMILY-859";Tend="1099";Tstart="978";shortTE="F";uid="fc4da143-2fc8-4c19-a7f6-9dafc34077e1"
WOFM01001381.1	RepeatMasker	Unknown	109095	109497	1866	-	.	ID="RND-4_FAMILY-454";Tend="1294";Tstart="904";shortTE="F";uid="dd99bdc1-9c5c-4dd7-8771-52961e56dba8"
WOFM01001381.1	RepeatMasker	Unknown	394256	394589	2315	-	.	ID="RND-5_FAMILY-1089";Tend="1210";Tstart="863";shortTE="F";uid="a9775485-b9ff-418d-86e7-56d93f75519c"
WOFM01001381.1	RepeatMasker	Unknown	253415	253964	3624	-	.	ID="RND-1_FAMILY-1067";Tend="1517";Tstart="950";shortTE="F";uid="fe07aa8b-3869-4419-97c2-f40a68c44bdf"
WOFM01001381.1	RepeatMasker	Unknown	225510	225872	1170	-	.	ID="RND-1_FAMILY-103";Tend="1647";Tstart="1263";shortTE="F";uid="af374361-fba3-4ce5-9d73-5f65be6595ca"
WOFM01001381.1	RepeatMasker	Unknown	589788	590078	2075	-	.	ID="RND-1_FAMILY-58";Tend="1256";Tstart="966";shortTE="F";uid="fbfcddac-9357-4a44-a44d-39da67ef433c"
WOFM01001381.1	RepeatMasker	Unknown	147494	147701	856	-	.	ID="RND-6_FAMILY-5871";Tend="1179";Tstart="975";shortTE="F";uid="4f12bd7f-7b36-43be-ac42-c3778ca73c8e"
WOFM01001381.1	RepeatMasker	Unknown	208291	208411	651	-	.	ID="RND-4_FAMILY-715";Tend="1677";Tstart="1587";shortTE="F";uid="325a0fe4-1a97-493b-9928-972285c03f25"
WOFM01001381.1	RepeatMasker	Unknown	562242	562426	1156	-	.	ID="RND-4_FAMILY-231";Tend="1172";Tstart="989";shortTE="F";uid="c5ccf43d-f9c7-4c93-b507-36abdc081b66"
WOFM01001381.1	RepeatMasker	RC/Helitron	207134	207393	531	-	.	ID="RND-5_FAMILY-2749";Tend="1769";Tstart="1515";shortTE="F";uid="2e22ca4c-d2f7-4cc0-bfcf-432653a3e0f1"
WOFM01001381.1	RepeatMasker	DNA/hAT-Tip100	233251	233447	416	-	.	ID="RND-6_FAMILY-3682";Tend="2542";Tstart="2362";shortTE="F";uid="9b7d2807-4850-4a42-bb87-4538fe69e9c5"
WOFM01001381.1	RepeatMasker	RC/Helitron	208694	208839	700	-	.	ID="RND-5_FAMILY-2749";Tend="1066";Tstart="922";shortTE="F";uid="7b4d010b-4bdd-46a8-8b2d-41978719342b"
WOFM01001381.1	RepeatMasker	LTR/Copia	474511	481058	55908	-	.	ID="RND-1_FAMILY-127";Tend="7417";Tstart="830";shortTE="F";uid="3a065001-2ca0-4aa2-a9fc-e16cb973c749"
WOFM01001381.1	RepeatMasker	Unknown	225885	226214	1832	-	.	ID="RND-1_FAMILY-679";Tend="1400";Tstart="1080";shortTE="F";uid="5f873c7d-140b-494a-b69c-694e79ff9a2d"
WOFM01001381.1	RepeatMasker	Unknown	37114	37228	655	-	.	ID="RND-6_FAMILY-1576";Tend="1574";Tstart="1456";shortTE="F";uid="a12df2ae-1def-4d46-8024-195022be0ccd"
WOFM01001381.1	RepeatMasker	LTR/Gypsy	258084	258226	574	-	.	ID="GYPSY68-I_AG";Tend="2258";Tstart="2116";shortTE="F";uid="3de32d66-66b5-43dc-92bd-1d1176ab2c58"
WOFM01001381.1	RepeatMasker	Unknown	137089	137214	755	-	.	ID="RND-6_FAMILY-3942";Tend="1542";Tstart="1416";shortTE="F";uid="c0b5cdd8-5f4e-4253-9b7f-2243e320247e"
WOFM01001381.1	RepeatMasker	Unknown	258268	258642	1378	-	.	ID="RND-1_FAMILY-10";Tend="1346";Tstart="963";shortTE="F";uid="f5a56675-07e9-4042-b864-2b44c2738a23"
WOFM01001381.1	RepeatMasker	Unknown	191693	191805	751	-	.	ID="RND-1_FAMILY-1072";Tend="1058";Tstart="941";shortTE="F";uid="bd06b59d-b4ba-41ec-ac45-453dc443a05c"
WOFM01001381.1	RepeatMasker	LTR/Copia	599595	600268	1894	-	.	ID="RND-4_FAMILY-551";Tend="3866";Tstart="3229";shortTE="F";uid="7d4726f7-6cb6-4b0c-a9a0-cf56b721e523"
WOFM01001381.1	RepeatMasker	Unknown	510248	510503	2168	-	.	ID="RND-1_FAMILY-198";Tend="1194";Tstart="939";shortTE="F";uid="7a0d4933-cad4-483d-b9f5-aef854975436"
WOFM01001381.1	RepeatMasker	DNA	597343	597516	1045	-	.	ID="RND-5_FAMILY-3205";Tend="1246";Tstart="1072";shortTE="F";uid="53b65277-d383-4916-ae0b-97399f92f75b"
WOFM01001381.1	RepeatMasker	Unknown	360567	360724	881	-	.	ID="RND-6_FAMILY-1576";Tend="1578";Tstart="1407";shortTE="F";uid="0043155b-60ad-4e6d-88f7-967cdbff785b"
WOFM01001381.1	RepeatMasker	DNA/Crypton-I	429026	429155	524	-	.	ID="RND-1_FAMILY-337";Tend="1054";Tstart="919";shortTE="F";uid="651adae9-b5cb-4bd9-b8dd-5aceb1c72a47"
WOFM01001381.1	RepeatMasker	DNA/Kolobok-T2	483572	485377	13866	-	.	ID="RND-1_FAMILY-16";Tend="6991";Tstart="5171";shortTE="F";uid="7769416e-5cac-4420-b80c-ac3ae1916132"
WOFM01001381.1	RepeatMasker	DNA	8040	8779	2352	-	.	ID="RND-5_FAMILY-3205";Tend="1227";Tstart="452";shortTE="F";uid="b71735e5-73f5-4f1a-88d0-2f7e0cbbda8f"
WOFM01001381.1	RepeatMasker	Unknown	111684	111852	628	-	.	ID="RND-4_FAMILY-305";Tend="1148";Tstart="960";shortTE="F";uid="5f92ff3d-48c3-485a-8a87-41380a552e73"
WOFM01001381.1	RepeatMasker	LINE/RTE-BovB	132499	133009	2908	-	.	ID="RND-3_FAMILY-11";Tend="1470";Tstart="935";shortTE="F";uid="c2ae5f97-f9f5-4292-b7f6-e72c93f7bb03"
WOFM01001381.1	RepeatMasker	Unknown	147700	148969	6915	-	.	ID="RND-4_FAMILY-454";Tend="2048";Tstart="668";shortTE="F";uid="391e3583-adde-4195-b633-dab64e1fa1cb"
WOFM01001381.1	RepeatMasker	Unknown	130846	131172	1556	-	.	ID="RND-4_FAMILY-986";Tend="1380";Tstart="1020";shortTE="F";uid="0309cc4a-e5a6-4917-9a34-7b8df7984c60"
WOFM01001381.1	RepeatMasker	DNA/Academ-1	248480	249443	3235	-	.	ID="RND-1_FAMILY-579";Tend="1771";Tstart="819";shortTE="F";uid="937d58a9-60e4-4067-bc27-193ee17546e3"
WOFM01001381.1	RepeatMasker	Unknown	132056	132357	2171	-	.	ID="RND-1_FAMILY-562";Tend="1192";Tstart="904";shortTE="F";uid="081aa543-2665-44db-9189-442628e612f6"
WOFM01001381.1	RepeatMasker	Unknown	585445	585707	1602	-	.	ID="RND-4_FAMILY-2537";Tend="1299";Tstart="1022";shortTE="F";uid="c4271195-b759-4cc2-8441-f38f8e8cf429"
WOFM01001381.1	RepeatMasker	Unknown	38529	38684	600	-	.	ID="RND-4_FAMILY-754";Tend="1878";Tstart="1726";shortTE="F";uid="bca82e15-d96d-4cfc-a70a-f76b8e63b6cf"
WOFM01001381.1	RepeatMasker	DNA/Crypton-I	625969	626783	4771	-	.	ID="RND-6_FAMILY-470";Tend="1850";Tstart="994";shortTE="F";uid="bd9f779b-4dc5-4770-b480-848beec0e4df"
WOFM01001381.1	RepeatMasker	Unknown	481121	481294	747	-	.	ID="RND-6_FAMILY-1067";Tend="1082";Tstart="908";shortTE="F";uid="00024589-b4f0-45c6-9008-e3e58b4684f6"
WOFM01001381.1	RepeatMasker	Unknown	526984	527120	787	-	.	ID="RND-1_FAMILY-938";Tend="1087";Tstart="951";shortTE="F";uid="01f8101b-2122-4732-be8b-8f6c12741eac"
WOFM01001381.1	RepeatMasker	Unknown	616748	616944	1188	-	.	ID="RND-1_FAMILY-435";Tend="1133";Tstart="938";shortTE="F";uid="aef3e45e-39c5-41be-9ab5-4c53c9afd7d3"
WOFM01001381.1	RepeatMasker	LTR/Pao	500612	500890	563	-	.	ID="RND-1_FAMILY-912";Tend="5887";Tstart="5600";shortTE="F";uid="836e24ec-625f-4ba7-9b84-2e82f2ec6a36"
WOFM01001381.1	RepeatMasker	Unknown	449924	450104	707	-	.	ID="RND-3_FAMILY-391";Tend="1356";Tstart="1180";shortTE="F";uid="e1996f70-6a9d-4784-844d-1696b071c251"
WOFM01001381.1	RepeatMasker	DNA/Crypton-I	445702	445925	1090	-	.	ID="RND-6_FAMILY-4026";Tend="1164";Tstart="926";shortTE="F";uid="ea1d858e-e180-4e68-b611-e41634e2bb9a"
WOFM01001381.1	RepeatMasker	LTR/Gypsy	421005	428018	62014	-	.	ID="RND-6_FAMILY-4705";Tend="7020";Tstart="1";shortTE="F";uid="de5ad19b-7494-43f2-9fc7-9440da8c483c"
WOFM01001381.1	RepeatMasker	Unknown	439572	440532	5125	-	.	ID="RND-4_FAMILY-454";Tend="1559";Tstart="700";shortTE="F";uid="ba1c98eb-1a98-4caa-b496-ff70bf24a348"
WOFM01001381.1	RepeatMasker	Unknown	498806	499163	1989	-	.	ID="RND-1_FAMILY-461";TEgroup="ctg_974%7CRND-1_FAMILY-461%7C1";Tend="1517";Tstart="890";shortTE="F";uid="ef7c1d46-e3ec-4fed-84f8-4b73f28ca160"
WOFM01001381.1	RepeatMasker	Unknown	182484	182718	1155	-	.	ID="RND-3_FAMILY-291";Tend="1210";Tstart="960";shortTE="F";uid="16f6bcec-8832-43cb-b6e7-c4468a15c0cb"
WOFM01001381.1	RepeatMasker	Unknown	4488	4829	1088	-	.	ID="RND-5_FAMILY-777";Tend="1450";Tstart="1066";shortTE="F";uid="480ce15b-1a77-4a97-b5d6-d2f9bff54ad8"
WOFM01001381.1	RepeatMasker	Unknown	500249	500391	1056	-	.	ID="RND-5_FAMILY-1247";Tend="1218";Tstart="1076";shortTE="F";uid="5d22002d-ea79-4477-bc52-7404c9a9161d"
WOFM01001381.1	RepeatMasker	Unknown	264224	264396	1029	-	.	ID="RND-1_FAMILY-98";Tend="1475";Tstart="1301";shortTE="F";uid="63963566-65a6-4dcb-9e4a-486f334a64f6"
WOFM01001381.1	RepeatMasker	Unknown	455812	455966	911	-	.	ID="RND-1_FAMILY-521";Tend="936";Tstart="780";shortTE="F";uid="fd2e1b8b-7fd1-4b59-9fbd-48064055ccb7"
WOFM01001381.1	RepeatMasker	Unknown	126928	127150	1320	-	.	ID="RND-1_FAMILY-195";Tend="1160";Tstart="929";shortTE="F";uid="0f63ef0d-b49e-4854-819c-29edd78981df"
WOFM01001381.1	RepeatMasker	Unknown	617422	617620	1147	-	.	ID="RND-5_FAMILY-212";Tend="1442";Tstart="1260";shortTE="F";uid="40df1bd7-63da-489f-a31c-f5270cf8f2b9"
WOFM01001381.1	RepeatMasker	LTR/Gypsy	144722	145511	5572	-	.	ID="RND-1_FAMILY-446";Tend="1594";Tstart="800";shortTE="F";uid="0911d933-d9b9-47d2-ba47-90b0ff7144af"
WOFM01001381.1	RepeatMasker	DNA/Kolobok-T2	37940	38478	1350	-	.	ID="RND-1_FAMILY-16";Tend="7066";Tstart="6516";shortTE="F";uid="0c5a8964-223e-4977-ab5f-cfe2f0557508"
WOFM01001381.1	RepeatMasker	Unknown	387470	387786	2042	-	.	ID="RND-5_FAMILY-1089";Tend="1522";Tstart="1202";shortTE="F";uid="17c02010-6857-483b-87b1-4e934d4d1ce4"
WOFM01001381.1	RepeatMasker	DNA/Kolobok-T2	496232	496374	840	-	.	ID="RND-1_FAMILY-16";Tend="5178";Tstart="5035";shortTE="F";uid="1ceff573-4cb2-4d47-9605-5b266419ed4c"
WOFM01001381.1	RepeatMasker	Unknown	88636	89267	3571	-	.	ID="RND-4_FAMILY-1083";Tend="1649";Tstart="997";shortTE="F";uid="661da998-cb0a-4e85-aaeb-5d0a8444dd73"
WOFM01001381.1	RepeatMasker	Unknown	566949	567434	1993	-	.	ID="RND-4_FAMILY-1083";Tend="1541";Tstart="1029";shortTE="F";uid="a430ef68-a2dd-49ac-b705-025d41621bce"
WOFM01001381.1	RepeatMasker	Unknown	208947	209156	748	-	.	ID="RND-6_FAMILY-209";Tend="818";Tstart="597";shortTE="F";uid="bd6d1c57-18bc-4583-b54c-44bb492eba29"
WOFM01001381.1	RepeatMasker	DNA/TcMar-Mariner	442957	443696	1128	-	.	ID="RND-1_FAMILY-36";Tend="2611";Tstart="1829";shortTE="F";uid="ce6df800-1f55-42d7-8aa3-ad5cbe124f88"
WOFM01001381.1	RepeatMasker	Unknown	619746	620924	6592	-	.	ID="RND-1_FAMILY-871";TEgroup="ctg_974%7CRND-1_FAMILY-871%7C1";Tend="2324";Tstart="818";shortTE="F";uid="465f3a47-fda4-41cc-bb77-cb12bfaf7235"
WOFM01001381.1	RepeatMasker	Unknown	145541	145687	442	-	.	ID="RND-6_FAMILY-638";Tend="1107";Tstart="948";shortTE="F";uid="4caa7d08-5c5d-45f4-b07e-a5c94e83d254"
WOFM01001381.1	RepeatMasker	LTR/Gypsy	90076	91359	7992	-	.	ID="RND-1_FAMILY-11";Tend="2163";Tstart="824";shortTE="F";uid="52d4273d-cdd5-43f5-8aa1-480149dfa622"
WOFM01001381.1	RepeatMasker	Unknown	565401	566331	5507	-	.	ID="RND-6_FAMILY-15";Tend="1774";Tstart="763";shortTE="F";uid="bc4f7f3e-4a74-42dc-9e26-2c05cce17570"
WOFM01001381.1	RepeatMasker	DNA/hAT-Tip100	144180	144672	2509	-	.	ID="RND-5_FAMILY-679";Tend="1461";Tstart="963";shortTE="F";uid="c5bee931-f8f3-4a47-8938-535ebb2c10b6"
WOFM01001382.1	RepeatMasker	Unknown	160	355	1167	+	.	ID="RND-5_FAMILY-1247";Tend="1180";Tstart="991";shortTE="F";uid="8d5f77de-33f5-49f5-9534-ff48bd250c8f"
WOFM01001382.1	RepeatMasker	Unknown	11303	11950	2575	+	.	ID="RND-2_FAMILY-36";Tend="1777";Tstart="617";shortTE="F";uid="4b7599fe-2152-4494-8221-2762d74f018c"
WOFM01001382.1	RepeatMasker	DNA/TcMar-Tc1	8293	9179	1832	+	.	ID="RND-6_FAMILY-1200";Tend="1297";Tstart="414";shortTE="F";uid="c38f701d-192e-416d-9fb1-19081b140808"
WOFM01001382.1	RepeatMasker	LTR/Gypsy	336	825	3437	+	.	ID="RND-1_FAMILY-845";Tend="7665";Tstart="7168";shortTE="F";uid="2d080064-e7f4-4d4e-a158-71a0bafe10d5"
WOFM01001382.1	RepeatMasker	Unknown	12193	12317	643	+	.	ID="RND-4_FAMILY-411";Tend="1194";Tstart="1070";shortTE="F";uid="21f78343-1847-423f-b3fe-d6cda26cec32"
WOFM01001382.1	RepeatMasker	Unknown	1	161	1473	-	.	ID="RND-6_FAMILY-9595";Tend="893";Tstart="733";shortTE="F";uid="699a4a1f-403d-4fb1-9ac4-f6c826279972"
WOFM01001382.1	RepeatMasker	Unknown	901	1047	913	-	.	ID="RND-5_FAMILY-1103";Tend="1382";Tstart="1236";shortTE="F";uid="645242c0-92b4-478a-a874-dee09281f4eb"
WOFM01001383.1	RepeatMasker	RC/Helitron	1419	1678	904	-	.	ID="RND-4_FAMILY-1280";Tend="1999";Tstart="1766";shortTE="F";uid="098efff9-1d6f-4b63-b85b-78e93a370883"
WOFM01001384.1	RepeatMasker	Unknown	19824	20012	478	+	.	ID="RND-1_FAMILY-626";Tend="1205";Tstart="1015";shortTE="F";uid="7e632951-8afb-4fb4-b51e-c8d1914815d3"
WOFM01001384.1	RepeatMasker	Unknown	74368	74533	706	+	.	ID="RND-4_FAMILY-580";Tend="1124";Tstart="974";shortTE="F";uid="13f3fd48-4ced-470b-9ad7-9da5bb4f457a"
WOFM01001384.1	RepeatMasker	Unknown	79943	80584	2695	+	.	ID="RND-4_FAMILY-1370";Tend="1581";Tstart="961";shortTE="F";uid="a095c24d-77ea-40d8-9514-63feef7887d0"
WOFM01001384.1	RepeatMasker	Unknown	72645	72807	772	+	.	ID="RND-4_FAMILY-672";Tend="1190";Tstart="1030";shortTE="F";uid="bbb47583-4863-4ffe-95d8-c696ef53af06"
WOFM01001384.1	RepeatMasker	Unknown	23665	23838	1406	+	.	ID="RND-1_FAMILY-70";Tend="1164";Tstart="989";shortTE="F";uid="8c3bfb99-2c2c-4825-a53d-84aba4a72024"
WOFM01001384.1	RepeatMasker	Unknown	71756	72105	1711	+	.	ID="RND-4_FAMILY-672";Tend="1392";Tstart="1007";shortTE="F";uid="b41d09bd-4541-4eec-a184-950371383900"
WOFM01001384.1	RepeatMasker	LTR/Gypsy	36428	43390	50696	+	.	ID="RND-5_FAMILY-1723";Tend="6977";Tstart="18";shortTE="F";uid="b62eb1b4-de14-4327-8271-2f09a429c55d"
WOFM01001384.1	RepeatMasker	Unknown	14439	15242	2347	+	.	ID="RND-5_FAMILY-2744";Tend="1588";Tstart="744";shortTE="F";uid="692c0399-1071-4085-96a6-61d71d583520"
WOFM01001384.1	RepeatMasker	Unknown	60261	60795	3819	+	.	ID="RND-6_FAMILY-2349";Tend="1512";Tstart="973";shortTE="F";uid="fdc5230e-525a-4a57-95b5-d6666d6b9ecd"
WOFM01001384.1	RepeatMasker	Unknown	24286	24915	3260	+	.	ID="RND-5_FAMILY-246";Tend="1589";Tstart="916";shortTE="F";uid="92d3e627-7cfa-4e7d-a48f-c44263d89aae"
WOFM01001384.1	RepeatMasker	Unknown	53193	53345	765	+	.	ID="RND-4_FAMILY-829";Tend="986";Tstart="840";shortTE="F";uid="0ea376a8-b1f7-492b-ac02-a7642d206d26"
WOFM01001384.1	RepeatMasker	Unknown	35385	35705	618	+	.	ID="RND-1_FAMILY-328";Tend="1265";Tstart="986";shortTE="F";uid="36e0336c-adf6-4900-8d2e-de7636e9c356"
WOFM01001384.1	RepeatMasker	LTR/Pao	36126	36275	1096	+	.	ID="RND-1_FAMILY-28";Tend="1415";Tstart="1266";shortTE="F";uid="f8071f7d-e516-4d54-9267-4612ed2599cd"
WOFM01001384.1	RepeatMasker	Unknown	25075	25223	710	+	.	ID="RND-5_FAMILY-246";Tend="1729";Tstart="1582";shortTE="F";uid="5b816055-9801-4efc-8531-7af4d8fb4e42"
WOFM01001384.1	RepeatMasker	Unknown	72807	73094	1129	+	.	ID="RND-6_FAMILY-3942";Tend="1232";Tstart="952";shortTE="F";uid="e5b71e97-b00d-441b-a2b5-79eb5fc8ac93"
WOFM01001384.1	RepeatMasker	Unknown	23148	23604	2676	+	.	ID="RND-1_FAMILY-313";Tend="1321";Tstart="841";shortTE="F";uid="5cbcf51c-4605-495e-a70c-0a761ebfbfe9"
WOFM01001384.1	RepeatMasker	DNA/hAT-Tip100	82372	82515	930	+	.	ID="RND-4_FAMILY-1429";Tend="1104";Tstart="938";shortTE="F";uid="d6cb0d49-92da-4fab-8993-829bd15c9885"
WOFM01001384.1	RepeatMasker	Unknown	27031	27144	549	+	.	ID="RND-4_FAMILY-900";Tend="1634";Tstart="1521";shortTE="F";uid="b65fb598-c121-42d7-8d9d-ff6e7448c31e"
WOFM01001384.1	RepeatMasker	LTR/Gypsy	50766	51231	2910	+	.	ID="RND-5_FAMILY-2269";Tend="1255";Tstart="803";shortTE="F";uid="13dd96bd-7dd2-4283-9217-06b40fb133b4"
WOFM01001384.1	RepeatMasker	Unknown	57001	57348	1418	+	.	ID="RND-5_FAMILY-963";Tend="1779";Tstart="1417";shortTE="F";uid="a9c65673-a333-4676-86bc-0c6a1b201be3"
WOFM01001384.1	RepeatMasker	Unknown	22499	22713	529	+	.	ID="RND-4_FAMILY-900";Tend="1501";Tstart="1289";shortTE="F";uid="1b3bbe97-5f9a-4018-9421-e3ad020b1b2e"
WOFM01001384.1	RepeatMasker	LINE/R1-LOA	57348	58062	4381	+	.	ID="RND-6_FAMILY-149";Tend="1585";Tstart="875";shortTE="F";uid="1bb8c585-5c53-46e6-8951-8469bb696973"
WOFM01001384.1	RepeatMasker	RC/Helitron	22678	23150	2290	+	.	ID="RND-1_FAMILY-190";Tend="1992";Tstart="1499";shortTE="F";uid="f97e691a-6e2c-4941-b9ef-1c88a5586a5a"
WOFM01001384.1	RepeatMasker	Unknown	53347	55173	13436	+	.	ID="RND-1_FAMILY-313";Tend="2679";Tstart="842";shortTE="F";uid="c5447f72-47b9-4c73-bfa3-8dad305496b7"
WOFM01001384.1	RepeatMasker	DNA/Kolobok-T2	52504	53002	3423	+	.	ID="RND-4_FAMILY-21";Tend="7776";Tstart="7282";shortTE="F";uid="fcb612c2-4c4e-4f44-bb4c-1fe6a74a9c64"
WOFM01001384.1	RepeatMasker	DNA/TcMar-Mariner	32969	33094	481	+	.	ID="RND-6_FAMILY-9025";Tend="1521";Tstart="1388";shortTE="F";uid="74380ffb-4cd1-499c-afa8-f2e5eb53371c"
WOFM01001384.1	RepeatMasker	Unknown	49085	49538	1750	+	.	ID="RND-3_FAMILY-565";Tend="1442";Tstart="952";shortTE="F";uid="5b4d179f-1f53-41dd-a01a-f0ab502443c7"
WOFM01001384.1	RepeatMasker	Unknown	25732	26005	2288	+	.	ID="RND-1_FAMILY-562";Tend="1192";Tstart="905";shortTE="F";uid="4df53639-f0d5-4b7f-a7ff-ea194e65774a"
WOFM01001384.1	RepeatMasker	Unknown	7633	8232	2091	+	.	ID="RND-1_FAMILY-8";TEgroup="ctg_977%7CRND-1_FAMILY-8%7C1";Tend="1769";Tstart="1061";shortTE="F";uid="c5ac088b-fb70-4e09-9108-93b6d5650f31"
WOFM01001384.1	RepeatMasker	Unknown	81815	82004	992	+	.	ID="RND-5_FAMILY-268";Tend="1153";Tstart="962";shortTE="F";uid="2f41ebf2-c910-4878-a4ad-97f21d87a8df"
WOFM01001384.1	RepeatMasker	LTR/Pao	35930	36149	1261	+	.	ID="RND-1_FAMILY-33";Tend="1153";Tstart="936";shortTE="F";uid="b1213109-0a69-4cdb-bf09-014323944bb6"
WOFM01001384.1	RepeatMasker	Unknown	55171	55323	431	+	.	ID="RND-4_FAMILY-829";Tend="1137";Tstart="983";shortTE="F";uid="db9c3249-3bda-4895-8ad7-26ec25f5e199"
WOFM01001384.1	RepeatMasker	Unknown	20835	21488	1322	+	.	ID="RND-2_FAMILY-36";Tend="1544";Tstart="845";shortTE="F";uid="b206e396-13a3-40b2-9d84-131d2add86f8"
WOFM01001384.1	RepeatMasker	Unknown	47806	48055	876	+	.	ID="RND-6_FAMILY-3407";Tend="1233";Tstart="980";shortTE="F";uid="6dd5b217-724e-47b8-855c-1a9af329a830"
WOFM01001384.1	RepeatMasker	Unknown	29194	29391	1230	+	.	ID="RND-6_FAMILY-307";Tend="1149";Tstart="920";shortTE="F";uid="0bf6e4f0-1cb8-444f-9a55-471a65a4501e"
WOFM01001384.1	RepeatMasker	Unknown	30283	30429	959	+	.	ID="RND-6_FAMILY-307";Tend="1312";Tstart="1166";shortTE="F";uid="da606a5a-a568-41ec-82ae-4f2a5ab4fc36"
WOFM01001384.1	RepeatMasker	Unknown	45591	46738	5086	+	.	ID="RND-2_FAMILY-36";Tend="1780";Tstart="643";shortTE="F";uid="c558b65b-a6c3-43fc-b847-e7c27b2f6e6d"
WOFM01001384.1	RepeatMasker	DNA/hAT-Ac	50233	50601	1320	+	.	ID="RND-6_FAMILY-1078";Tend="1526";Tstart="1115";shortTE="F";uid="b31cd1b9-7a83-4d2c-a82b-a7126bd773ff"
WOFM01001384.1	RepeatMasker	LTR/Gypsy	8743	11317	15941	+	.	ID="RND-6_FAMILY-3881";Tend="8499";Tstart="5860";shortTE="F";uid="53982df3-21d6-447d-9e2b-1bb84e2c4a56"
WOFM01001384.1	RepeatMasker	Unknown	7288	7427	687	+	.	ID="RND-1_FAMILY-825";Tend="1371";Tstart="1230";shortTE="F";uid="ab4c68c7-ab0f-42e6-9c95-e24c87324914"
WOFM01001384.1	RepeatMasker	Unknown	43587	44002	1096	+	.	ID="RND-1_FAMILY-75";TEgroup="ctg_977%7CRND-1_FAMILY-75%7C1";Tend="1124";Tstart="894";shortTE="F";uid="70682766-8949-4af1-9a9f-5382c0b9c361"
WOFM01001384.1	RepeatMasker	Unknown	80	329	1263	+	.	ID="RND-1_FAMILY-825";Tend="1233";Tstart="959";shortTE="F";uid="3746c0ac-afa2-4586-90bd-67b8408063db"
WOFM01001384.1	RepeatMasker	Unknown	44813	45180	1057	-	.	ID="RND-2_FAMILY-36";Tend="1670";Tstart="1292";shortTE="F";uid="d97c7095-1156-41bd-a31b-f7b16d998153"
WOFM01001384.1	RepeatMasker	DNA/Kolobok-T2	33094	33559	2397	-	.	ID="RND-1_FAMILY-15";Tend="1314";Tstart="836";shortTE="F";uid="c572b846-5d16-4125-a48c-8e6ea646ffea"
WOFM01001384.1	RepeatMasker	Unknown	28651	29195	1569	-	.	ID="RND-3_FAMILY-764";TEgroup="ctg_977%7CRND-3_FAMILY-764%7C1";Tend="1818";Tstart="1427";shortTE="F";uid="dbc93310-4fad-4e36-8683-e6350c66ef5f"
WOFM01001384.1	RepeatMasker	Unknown	15242	15371	885	-	.	ID="RND-1_FAMILY-8";Tend="1130";Tstart="1001";shortTE="F";uid="470ad7a6-2026-4117-bc24-8842da3f53d2"
WOFM01001384.1	RepeatMasker	Unknown	72409	72596	1094	-	.	ID="RND-1_FAMILY-317";Tend="1087";Tstart="908";shortTE="F";uid="430976b8-d88a-41e6-8ca4-65c253631075"
WOFM01001384.1	RepeatMasker	LTR/Pao	62527	62982	2561	-	.	ID="RND-1_FAMILY-28";Tend="1429";Tstart="980";shortTE="F";uid="b3c66619-146a-430b-b17a-904a3abc2fab"
WOFM01001384.1	RepeatMasker	DNA	81698	81818	686	-	.	ID="RND-5_FAMILY-3205";Tend="1206";Tstart="1086";shortTE="F";uid="c555af79-7fd2-41ce-a853-1f8fd2062613"
WOFM01001384.1	RepeatMasker	Unknown	23983	24186	1380	-	.	ID="RND-4_FAMILY-1523";Tend="1181";Tstart="978";shortTE="F";uid="e5b67265-4a15-49a7-8d01-b06dd78d6c29"
WOFM01001384.1	RepeatMasker	Unknown	20279	20845	3154	-	.	ID="RND-6_FAMILY-2694";Tend="1530";Tstart="968";shortTE="F";uid="950b3080-c502-47e0-9d61-9d01a2e64b9d"
WOFM01001384.1	RepeatMasker	DNA/TcMar-Tc1	73906	74157	1500	-	.	ID="RND-6_FAMILY-1200";Tend="1204";Tstart="947";shortTE="F";uid="e92434dc-7f55-4756-a84e-8364bca4b023"
WOFM01001384.1	RepeatMasker	Unknown	13156	13530	798	-	.	ID="RND-2_FAMILY-36";Tend="1674";Tstart="1292";shortTE="F";uid="ca7bc3de-1ecd-4487-a3fc-4728a11c19c2"
WOFM01001384.1	RepeatMasker	Unknown	31227	31621	1564	-	.	ID="RND-3_FAMILY-764";Tend="1436";Tstart="1064";shortTE="F";uid="c766c707-f017-4ff6-ac83-cede39fc94a5"
WOFM01001384.1	RepeatMasker	Unknown	29409	30294	2081	-	.	ID="RND-3_FAMILY-391";TEgroup="ctg_977%7CRND-3_FAMILY-391%7C1";Tend="1792";Tstart="895";shortTE="F";uid="9ce3a7e1-2df7-42b5-b800-fa33dccace1a"
WOFM01001384.1	RepeatMasker	Unknown	19865	20109	451	-	.	ID="RND-1_FAMILY-103";Tend="1522";Tstart="1236";shortTE="F";uid="38104b38-d917-4912-9d38-9984e3f6de50"
WOFM01001384.1	RepeatMasker	Unknown	68306	68847	3620	-	.	ID="RND-5_FAMILY-141";Tend="1519";Tstart="957";shortTE="F";uid="16d802a4-f0e1-47b2-b741-2d6b34c41233"
WOFM01001384.1	RepeatMasker	Unknown	30584	31045	3294	-	.	ID="RND-6_FAMILY-3407";Tend="1456";Tstart="981";shortTE="F";uid="b44ceff7-0c22-4893-911b-c8ebc6a028d6"
WOFM01001384.1	RepeatMasker	DNA/TcMar-Fot1	77117	78338	8087	-	.	ID="RND-5_FAMILY-1953";Tend="2096";Tstart="834";shortTE="F";uid="9c525b42-63ee-4c50-a698-d9e22ba31515"
WOFM01001384.1	RepeatMasker	RC/Helitron	66600	67090	2699	-	.	ID="RND-1_FAMILY-190";Tend="2048";Tstart="1543";shortTE="F";uid="bcec4146-d753-4faa-a363-6555a06ff4e5"
WOFM01001384.1	RepeatMasker	Unknown	48141	48495	1985	-	.	ID="RND-1_FAMILY-554";Tend="1347";Tstart="968";shortTE="F";uid="0e961156-09c8-4107-ac1c-5042bac8d571"
WOFM01001384.1	RepeatMasker	LINE/Penelope	17307	17448	571	-	.	ID="RND-6_FAMILY-5286";Tend="3771";Tstart="3634";shortTE="F";uid="024afc16-44a5-4be2-b6f4-1da29ea077f9"
WOFM01001384.1	RepeatMasker	DNA/TcMar-Mariner	22333	22625	607	-	.	ID="RND-5_FAMILY-138";Tend="962";Tstart="669";shortTE="F";uid="c7231705-2950-4ba8-b566-3a09e54ac33a"
WOFM01001384.1	RepeatMasker	DNA/Merlin	15366	16378	4115	-	.	ID="RND-5_FAMILY-944";Tend="1720";Tstart="792";shortTE="F";uid="eb00cbf3-9c93-42e4-9b0e-f48481f13baf"
WOFM01001384.1	RepeatMasker	Unknown	13891	14439	3601	-	.	ID="RND-1_FAMILY-8";Tend="1676";Tstart="1125";shortTE="F";uid="d2cae362-9723-432a-892e-4ca8abae1295"
WOFM01001384.1	RepeatMasker	Unknown	63082	63960	1975	-	.	ID="RND-6_FAMILY-270";Tend="1804";Tstart="917";shortTE="F";uid="173c8316-9c2d-45c8-ac2c-b32dd4d99dd7"
WOFM01001384.1	RepeatMasker	DNA/TcMar-Mariner	21960	22167	506	-	.	ID="RND-5_FAMILY-138";Tend="959";Tstart="748";shortTE="F";uid="5eccd5e6-6011-453c-9b08-a966a2987f46"
WOFM01001384.1	RepeatMasker	Unknown	30419	30593	1194	-	.	ID="RND-3_FAMILY-764";Tend="1552";Tstart="1379";shortTE="F";uid="60594baa-9830-4143-834c-bf2cba61ed91"
WOFM01001384.1	RepeatMasker	Unknown	72095	72375	1712	-	.	ID="RND-6_FAMILY-3099";Tend="1242";Tstart="946";shortTE="F";uid="318d49f1-eb85-4e6f-ad62-aaade6bda8fb"
WOFM01001384.1	RepeatMasker	Unknown	71631	71752	478	-	.	ID="RND-5_FAMILY-1452";Tend="872";Tstart="750";shortTE="F";uid="b9402c02-41e1-463f-8583-63d27f0a7b55"
WOFM01001384.1	RepeatMasker	LTR/Gypsy	330	7288	57627	-	.	ID="RND-5_FAMILY-1723";Tend="6975";Tstart="18";shortTE="F";uid="15d141ae-78e5-4127-ba8c-54a307841f3a"
WOFM01001384.1	RepeatMasker	Unknown	25252	25734	791	-	.	ID="RND-6_FAMILY-1657";Tend="1839";Tstart="1351";shortTE="F";uid="e5f66d0b-3322-4431-88c2-f2e6fd08efa6"
WOFM01001384.1	RepeatMasker	Unknown	31043	31243	704	-	.	ID="RND-3_FAMILY-764";TEgroup="ctg_977%7CRND-3_FAMILY-764%7C2";Tend="1387";Tstart="897";shortTE="F";uid="2b53f166-d121-488c-9024-d091be066afa"
WOFM01001384.1	RepeatMasker	Unknown	23832	23978	769	-	.	ID="RND-1_FAMILY-195";Tend="1195";Tstart="1045";shortTE="F";uid="c33becec-fd0f-4507-b9a8-67976872345e"
WOFM01001384.1	RepeatMasker	DNA/Kolobok-T2	8255	8716	2216	-	.	ID="RND-1_FAMILY-16";Tend="6989";Tstart="6510";shortTE="F";uid="1943812b-aeac-498e-9df4-969c0cd16747"
WOFM01001384.1	RepeatMasker	DNA/Crypton-I	31848	31994	590	-	.	ID="RND-1_FAMILY-240";Tend="1467";Tstart="1320";shortTE="F";uid="48f99a4e-e9cd-41d3-929b-acf85ebf4895"
WOFM01001384.1	RepeatMasker	DNA/Sola-1	35601	35929	884	-	.	ID="RND-5_FAMILY-2465";Tend="1849";Tstart="1504";shortTE="F";uid="dae8341a-9816-45c9-ba2c-846d316975fa"
WOFM01001384.1	RepeatMasker	DNA/CMC-EnSpm	62101	62419	526	-	.	ID="RND-1_FAMILY-476";Tend="1097";Tstart="783";shortTE="F";uid="84bc1ae5-9c75-4fbd-abd6-31c865161bc3"
WOFM01001384.1	RepeatMasker	Unknown	17600	17956	1439	-	.	ID="RND-4_FAMILY-168";Tend="1309";Tstart="945";shortTE="F";uid="8262e713-8a04-46ab-91e7-c162ac134707"
WOFM01001384.1	RepeatMasker	Unknown	46790	47080	2172	-	.	ID="RND-6_FAMILY-3223";Tend="1312";Tstart="979";shortTE="F";uid="608cfe4e-903f-4752-80a6-fb5fe04be14c"
WOFM01001384.1	RepeatMasker	DNA	21657	21847	1041	-	.	ID="RND-5_FAMILY-4767";Tend="1059";Tstart="877";shortTE="F";uid="596f066f-2044-4b4b-a4c4-c0410a657805"
WOFM01001384.1	RepeatMasker	Unknown	73475	73664	930	-	.	ID="RND-1_FAMILY-1037";Tend="1068";Tstart="883";shortTE="F";uid="b5f75710-d699-4ec9-9ffd-f9a44ff20062"
WOFM01001384.1	RepeatMasker	Unknown	26003	26453	1160	-	.	ID="RND-6_FAMILY-1657";Tend="1353";Tstart="880";shortTE="F";uid="e15bdfac-67c4-48ec-985b-8e9e1f53b968"
WOFM01001385.1	RepeatMasker	Unknown	1873	2682	7291	+	.	ID="RND-5_FAMILY-536";Tend="942";Tstart="127";shortTE="F";uid="c41a8d91-d57d-4b6e-9b88-7badb480cdf8"
WOFM01000189.1	RepeatMasker	Unknown	122084	122405	1226	+	.	ID="RND-6_FAMILY-1029";Tend="1867";Tstart="1534";shortTE="F";uid="2832cda1-5ee1-47aa-a7d1-7a8cdb9376eb"
WOFM01000189.1	RepeatMasker	Unknown	177655	178343	2567	+	.	ID="RND-5_FAMILY-2977";Tend="1663";Tstart="911";shortTE="F";uid="1626f250-5482-4595-9770-dfbd69f1c609"
WOFM01000189.1	RepeatMasker	Unknown	180036	180263	1360	+	.	ID="RND-1_FAMILY-1054";Tend="842";Tstart="612";shortTE="F";uid="cd856945-18f8-41a8-9df6-216d627f1b45"
WOFM01000189.1	RepeatMasker	LTR/Gypsy	243382	245782	15958	+	.	ID="RND-6_FAMILY-2729";Tend="3837";Tstart="1436";shortTE="F";uid="ad4bd7dc-1956-4b31-933d-21de85e59864"
WOFM01000189.1	RepeatMasker	Unknown	160410	161310	5983	+	.	ID="RND-4_FAMILY-84";Tend="1874";Tstart="939";shortTE="F";uid="084317e8-a233-4a11-a2b0-d8947b797253"
WOFM01000189.1	RepeatMasker	LTR/Gypsy	206696	211232	13080	+	.	ID="RND-6_FAMILY-437";Tend="5026";Tstart="410";shortTE="F";uid="58e42c46-6d98-4110-bbad-53c496afc009"
WOFM01000189.1	RepeatMasker	Unknown	92450	93328	5422	+	.	ID="RND-5_FAMILY-271";Tend="1774";Tstart="885";shortTE="F";uid="47f9d1d0-2de0-475e-b656-f394f04ebfa2"
WOFM01000189.1	RepeatMasker	Unknown	94186	94434	1330	+	.	ID="RND-3_FAMILY-565";Tend="1480";Tstart="1231";shortTE="F";uid="a757fb4d-805b-4c5a-bda9-69f177bca217"
WOFM01000189.1	RepeatMasker	Unknown	94426	94654	1522	+	.	ID="RND-5_FAMILY-271";Tend="1997";Tstart="1769";shortTE="F";uid="8ee6350a-d7cc-4412-90c7-96deda7c3039"
WOFM01000189.1	RepeatMasker	LTR/Gypsy	87571	90035	6341	+	.	ID="RND-6_FAMILY-1313";Tend="4400";Tstart="1890";shortTE="F";uid="681c1cbd-59ae-40b9-be9f-401f4493ea9a"
WOFM01000189.1	RepeatMasker	Unknown	158849	159073	1170	+	.	ID="RND-6_FAMILY-9161";Tend="1733";Tstart="1500";shortTE="F";uid="6a380d90-f134-42b8-860e-999f1d17063c"
WOFM01000189.1	RepeatMasker	Unknown	109159	109273	708	+	.	ID="RND-5_FAMILY-246";Tend="1721";Tstart="1613";shortTE="F";uid="c70f35d0-0d23-4b4c-9ad9-eff80b136f4b"
WOFM01000189.1	RepeatMasker	Unknown	197415	197592	768	+	.	ID="RND-5_FAMILY-4339";Tend="1097";Tstart="876";shortTE="F";uid="f9004ed7-4f15-4b82-af6e-3bdfcece462f"
WOFM01000189.1	RepeatMasker	Unknown	138076	138901	2387	+	.	ID="RND-2_FAMILY-36";Tend="1261";Tstart="539";shortTE="F";uid="9ee992f1-d902-42b5-9906-872c299ba020"
WOFM01000189.1	RepeatMasker	LTR/Gypsy	1	186	1249	+	.	ID="RND-6_FAMILY-1552";Tend="1447";Tstart="1262";shortTE="F";uid="13045964-767d-4bac-af70-972e1ba38bd5"
WOFM01000189.1	RepeatMasker	LTR/Gypsy	222346	227734	25046	+	.	ID="RND-6_FAMILY-2729";Tend="7207";Tstart="1810";shortTE="F";uid="415ef017-6611-4be8-96f6-fd6c72c6c0b3"
WOFM01000189.1	RepeatMasker	LTR/Gypsy	93608	94187	4766	+	.	ID="RND-6_FAMILY-1390";Tend="9350";Tstart="8767";shortTE="F";uid="48f94238-ecc0-4096-88fa-2b55d5dcb045"
WOFM01000189.1	RepeatMasker	RC/Helitron	174475	175241	4635	+	.	ID="RND-4_FAMILY-590";Tend="1718";Tstart="949";shortTE="F";uid="9ca9fa69-0821-4ef5-acfa-521cd659d324"
WOFM01000189.1	RepeatMasker	RC/Helitron	57990	58129	474	+	.	ID="RND-5_FAMILY-2192";Tend="1308";Tstart="1168";shortTE="F";uid="b96b5756-b68d-488c-bbd4-816bed203ec8"
WOFM01000189.1	RepeatMasker	Unknown	8408	8767	1844	+	.	ID="RND-6_FAMILY-1247";Tend="1247";Tstart="851";shortTE="F";uid="028849ab-701e-47c5-ad1c-837aba5d9ece"
WOFM01000189.1	RepeatMasker	Unknown	157150	157328	445	+	.	ID="RND-1_FAMILY-197";Tend="1131";Tstart="918";shortTE="F";uid="613fd9e1-01f4-4aae-bded-fd636a9d77c4"
WOFM01000189.1	RepeatMasker	Unknown	112714	112821	403	+	.	ID="RND-5_FAMILY-4056";Tend="1087";Tstart="986";shortTE="F";uid="e96e9515-ce61-4154-8a09-cf43c964697f"
WOFM01000189.1	RepeatMasker	LTR/Copia	151857	154992	17543	+	.	ID="RND-1_FAMILY-68";TEgroup="ctg_98%7CRND-1_FAMILY-68%7C1";Tend="6197";Tstart="849";shortTE="F";uid="7649cbf0-0ffa-407d-b850-a19467bc97c9"
WOFM01000189.1	RepeatMasker	LTR/Gypsy	83711	86757	21218	+	.	ID="RND-6_FAMILY-1390";Tend="9353";Tstart="6312";shortTE="F";uid="2a7d7b53-5475-47d5-92f2-bb48da5ce171"
WOFM01000189.1	RepeatMasker	LTR/Gypsy	26979	27841	4647	+	.	ID="RND-1_FAMILY-1106";Tend="807";Tstart="1";shortTE="F";uid="87151999-3dd2-453b-9c06-2c3bf562bbcb"
WOFM01000189.1	RepeatMasker	Unknown	194448	194643	1037	+	.	ID="RND-1_FAMILY-128";Tend="1183";Tstart="984";shortTE="F";uid="d3baf64a-1a1c-409f-b02a-29e43be1963a"
WOFM01000189.1	RepeatMasker	Unknown	212630	212740	412	+	.	ID="RND-4_FAMILY-829";Tend="1441";Tstart="1329";shortTE="F";uid="75e51133-322e-4082-ac64-41bc586c1d0c"
WOFM01000189.1	RepeatMasker	Unknown	112822	113474	1011	+	.	ID="RND-1_FAMILY-674";Tend="5231";Tstart="4526";shortTE="F";uid="2cdd6e2f-c9bd-4e48-b15c-a614792a8f40"
WOFM01000189.1	RepeatMasker	Unknown	111598	112718	5092	+	.	ID="RND-4_FAMILY-84";Tend="1923";Tstart="821";shortTE="F";uid="9f77db10-db40-4594-9974-e84f3e3c4e08"
WOFM01000189.1	RepeatMasker	LINE/R2-NeSL	13805	14370	3015	+	.	ID="RND-3_FAMILY-38";Tend="1455";Tstart="900";shortTE="F";uid="2b2b9262-055f-4f9b-8afc-d8120819c292"
WOFM01000189.1	RepeatMasker	LTR/Gypsy	183606	183817	454	+	.	ID="RND-1_FAMILY-74";Tend="7402";Tstart="7187";shortTE="F";uid="0708d309-d28b-4674-b938-9675ced77232"
WOFM01000189.1	RepeatMasker	LTR/Gypsy	6055	6524	3742	+	.	ID="RND-1_FAMILY-226";Tend="7705";Tstart="7217";shortTE="F";uid="ab6eab07-f70b-4ff1-8316-987eb14afaec"
WOFM01000189.1	RepeatMasker	DNA/Crypton-I	125209	126244	7140	+	.	ID="RND-3_FAMILY-131";Tend="1839";Tstart="797";shortTE="F";uid="7b20bb44-9a16-4325-9c62-84b9f48e505c"
WOFM01000189.1	RepeatMasker	DNA/P	72581	73894	78884	+	.	ID="RND-1_FAMILY-762";Tend="2144";Tstart="822";shortTE="F";uid="cfa4ae8f-4a31-4cb1-9780-4b313e4cac95"
WOFM01000189.1	RepeatMasker	DNA/Maverick	22674	26624	28291	+	.	ID="RND-6_FAMILY-1506";Tend="4400";Tstart="502";shortTE="F";uid="33fdbc4d-ea7d-451c-b39c-a19ea805589d"
WOFM01000189.1	RepeatMasker	LTR/Gypsy	2058	2253	1636	+	.	ID="RND-1_FAMILY-226";Tend="1019";Tstart="824";shortTE="F";uid="f21bf085-150b-4d19-953f-3acec3ad31c8"
WOFM01000189.1	RepeatMasker	DNA/TcMar-Tc1	113852	114469	1969	+	.	ID="RND-4_FAMILY-659";Tend="1238";Tstart="662";shortTE="F";uid="679cc675-a602-4594-b5b4-c90a967c8082"
WOFM01000189.1	RepeatMasker	DNA/hAT-hAT19	63638	72580	63989	+	.	ID="RND-6_FAMILY-2501";Tend="8962";Tstart="48";shortTE="F";uid="66881524-7af0-460c-ba3d-cc182cda02b4"
WOFM01000189.1	RepeatMasker	Unknown	175278	175468	1187	+	.	ID="RND-1_FAMILY-534";Tend="1097";Tstart="902";shortTE="F";uid="28d9abc7-9d1d-4a50-84e1-0b84842e1292"
WOFM01000189.1	RepeatMasker	Unknown	90408	90716	2326	+	.	ID="RND-1_FAMILY-139";Tend="1055";Tstart="754";shortTE="F";uid="5559f47d-6b17-4324-b8c9-f1544f697189"
WOFM01000189.1	RepeatMasker	DNA/Academ-1	156673	157124	1792	+	.	ID="RND-1_FAMILY-579";Tend="1267";Tstart="793";shortTE="F";uid="45d6c769-7473-41f0-a54d-3e05cc8214ad"
WOFM01000189.1	RepeatMasker	Unknown	196640	196808	437	+	.	ID="RND-5_FAMILY-1089";Tend="1313";Tstart="1150";shortTE="F";uid="290b09b9-b8d7-4272-a257-f97e3dbf90c7"
WOFM01000189.1	RepeatMasker	Unknown	57478	57948	2605	+	.	ID="RND-5_FAMILY-830";Tend="1463";Tstart="964";shortTE="F";uid="7f53de13-2aa4-4ef0-959c-4e9380fc377a"
WOFM01000189.1	RepeatMasker	LTR/Gypsy	180277	181039	1942	+	.	ID="RND-5_FAMILY-1994";Tend="6021";Tstart="5282";shortTE="F";uid="adfc00c5-894d-4b27-bc23-a7ca078c2258"
WOFM01000189.1	RepeatMasker	LTR/Gypsy	133258	138120	43263	+	.	ID="RND-1_FAMILY-723";Tend="5619";Tstart="756";shortTE="F";uid="a3df37e6-7692-44c3-8f74-2e82d9211102"
WOFM01000189.1	RepeatMasker	DNA/P	218237	222352	30150	+	.	ID="RND-1_FAMILY-310";Tend="5156";Tstart="1049";shortTE="F";uid="74e73a61-314a-4a09-9cd4-953b711c166b"
WOFM01000189.1	RepeatMasker	LTR/Copia	138876	140010	5766	+	.	ID="RND-1_FAMILY-68";Tend="1958";Tstart="800";shortTE="F";uid="bcc4f9c4-c7df-4426-aeb8-a3ba24dfd31c"
WOFM01000189.1	RepeatMasker	Unknown	9043	9277	1054	+	.	ID="RND-5_FAMILY-1933";Tend="1247";Tstart="1036";shortTE="F";uid="5621121a-edf6-47b6-a4b1-d2223ab54e7b"
WOFM01000189.1	RepeatMasker	Unknown	263675	266709	8660	+	.	ID="RND-1_FAMILY-1139";TEgroup="ctg_98%7CRND-1_FAMILY-1139%7C2";Tend="1932";Tstart="241";shortTE="F";uid="eb949503-22dc-4aaa-a046-923e521c2fbc"
WOFM01000189.1	RepeatMasker	Unknown	12008	12429	2806	+	.	ID="RND-1_FAMILY-599";Tend="1374";Tstart="933";shortTE="F";uid="e933d3f6-3f3b-4a58-a496-55c06b86d581"
WOFM01000189.1	RepeatMasker	LTR/Copia	90035	90370	1206	+	.	ID="RND-4_FAMILY-551";Tend="3460";Tstart="3121";shortTE="F";uid="0239834b-9a58-45d0-898c-f9fb3df543d2"
WOFM01000189.1	RepeatMasker	Unknown	184248	184596	1312	+	.	ID="RND-6_FAMILY-5387";Tend="1324";Tstart="984";shortTE="F";uid="411aa265-d730-4010-a215-3bac5b5e8f17"
WOFM01000189.1	RepeatMasker	Unknown	91447	92233	6151	+	.	ID="RND-1_FAMILY-139";Tend="1842";Tstart="1052";shortTE="F";uid="00dd0158-f39a-4e4f-b2b1-088bbf09a8a7"
WOFM01000189.1	RepeatMasker	Unknown	63275	63518	441	+	.	ID="RND-1_FAMILY-141";Tend="1030";Tstart="788";shortTE="F";uid="5deb5425-5e8b-4121-b229-25270a70119d"
WOFM01000189.1	RepeatMasker	LTR/Gypsy	245814	246448	879	+	.	ID="RND-1_FAMILY-923";Tend="8271";Tstart="7623";shortTE="F";uid="98d2cd6e-7c3e-40f0-8e1c-71f6cfe29282"
WOFM01000189.1	RepeatMasker	DNA/Maverick	201848	205444	10825	+	.	ID="RND-5_FAMILY-1945";Tend="6803";Tstart="3178";shortTE="F";uid="ca6c9542-1aaa-4e94-9f89-7794aa89f5fc"
WOFM01000189.1	RepeatMasker	LTR/Gypsy	53670	57478	33675	+	.	ID="RND-4_FAMILY-209";Tend="7721";Tstart="3915";shortTE="F";uid="5ae06ec2-3f2c-4c82-975e-158f3fae47d3"
WOFM01000189.1	RepeatMasker	LTR/Gypsy	124540	124764	720	+	.	ID="RND-1_FAMILY-809";Tend="7546";Tstart="7298";shortTE="F";uid="3f32c65c-8993-41ef-a83c-4e1c363ae809"
WOFM01000189.1	RepeatMasker	DNA/Crypton-I	44950	45470	1767	+	.	ID="rnd-4_family-246";Tend="1640";Tstart="1130";shortTE="F";uid="b5ba287e-6b00-493b-bbaa-c2f2773ec251"
WOFM01000189.1	RepeatMasker	Unknown	159047	159230	521	+	.	ID="RND-1_FAMILY-10";Tend="1713";Tstart="1535";shortTE="F";uid="118fd1ca-d47a-4e26-a973-d0f101d102d6"
WOFM01000189.1	RepeatMasker	DNA/P	238544	243396	34884	+	.	ID="RND-1_FAMILY-310";Tend="5884";Tstart="981";shortTE="F";uid="0c255099-e9db-4da0-8853-2b64af121990"
WOFM01000189.1	RepeatMasker	LTR/Gypsy	259734	263680	20494	+	.	ID="RND-6_FAMILY-2729";Tend="5425";Tstart="1436";shortTE="F";uid="5cd756df-9d8b-4293-9c44-9e34f31340e4"
WOFM01000189.1	RepeatMasker	LTR/Gypsy	16805	19181	18251	+	.	ID="RND-6_FAMILY-66";Tend="2962";Tstart="586";shortTE="F";uid="7cb2c1bf-7ca1-4d16-8d3a-702731784912"
WOFM01000189.1	RepeatMasker	Unknown	47359	47875	1863	+	.	ID="RND-5_FAMILY-4056";Tend="1548";Tstart="986";shortTE="F";uid="5c3121cc-31f8-4876-98bf-9028354f035c"
WOFM01000189.1	RepeatMasker	DNA/Maverick	200843	201220	845	+	.	ID="rnd-5_family-1945";Tend="2330";Tstart="1875";shortTE="F";uid="800c593e-9e7d-4c9a-8a46-78a067039a18"
WOFM01000189.1	RepeatMasker	Unknown	158549	158848	2376	+	.	ID="RND-1_FAMILY-824";Tend="1337";Tstart="1038";shortTE="F";uid="ee070ebb-7125-4e32-917c-8f69e0900681"
WOFM01000189.1	RepeatMasker	Unknown	160103	160221	849	+	.	ID="RND-5_FAMILY-123";Tend="3245";Tstart="2983";shortTE="F";uid="82a6de85-4c35-4cea-9439-ac0a621b7302"
WOFM01000189.1	RepeatMasker	LTR/Copia	140010	140220	1464	+	.	ID="RND-1_FAMILY-229";Tend="3838";Tstart="3628";shortTE="F";uid="6e287863-a9a4-4e6f-9da1-a077baaa19f2"
WOFM01000189.1	RepeatMasker	Unknown	190769	190923	616	+	.	ID="RND-6_FAMILY-2831";Tend="1134";Tstart="977";shortTE="F";uid="3a169dc4-cf78-45be-9049-9028bcb09c17"
WOFM01000189.1	RepeatMasker	DNA/TcMar-Mariner	162851	163000	496	+	.	ID="RND-5_FAMILY-138";Tend="934";Tstart="785";shortTE="F";uid="05ae111b-ce05-475e-85d3-3722417ae62b"
WOFM01000189.1	RepeatMasker	LTR/Gypsy	128321	133276	41885	+	.	ID="RND-1_FAMILY-931";Tend="5858";Tstart="867";shortTE="F";uid="560c1f6b-da6f-4e5b-98e1-df556a3eb716"
WOFM01000189.1	RepeatMasker	LTR/Gypsy	73895	83696	74072	+	.	ID="RND-5_FAMILY-3037";Tend="9418";Tstart="1";shortTE="F";uid="80641eb2-21a5-4207-bcd2-75bcdae53096"
WOFM01000189.1	RepeatMasker	Unknown	188585	188913	2415	+	.	ID="RND-1_FAMILY-517";Tend="1247";Tstart="927";shortTE="F";uid="3451ad82-3f9e-490e-899a-5e9a867f3f9e"
WOFM01000189.1	RepeatMasker	Unknown	182190	183610	12388	-	.	ID="RND-6_FAMILY-9595";Tend="2159";Tstart="735";shortTE="F";uid="82b54608-f0b9-46c2-acb0-0a9bd127449c"
WOFM01000189.1	RepeatMasker	Unknown	7510	8378	2634	-	.	ID="RND-4_FAMILY-231";TEgroup="ctg_98%7CRND-4_FAMILY-231%7C1";Tend="1423";Tstart="980";shortTE="F";uid="acc338a9-c792-4c30-a0cd-b04d8971d1e6"
WOFM01000189.1	RepeatMasker	Unknown	227780	228052	8905	-	.	ID="RND-1_FAMILY-1139";Tend="1870";Tstart="1591";shortTE="F";uid="0cb63543-29f2-450d-b4f5-75e16e70d889"
WOFM01000189.1	RepeatMasker	Unknown	10788	11136	1805	-	.	ID="RND-4_FAMILY-9";Tend="2140";Tstart="1790";shortTE="F";uid="b1ac88fd-fc84-4a6e-987f-7109440588da"
WOFM01000189.1	RepeatMasker	Unknown	206212	206558	1342	-	.	ID="RND-6_FAMILY-29";Tend="2376";Tstart="2036";shortTE="F";uid="eea47937-f10c-4642-865d-d90ca7cabe08"
WOFM01000189.1	RepeatMasker	DNA/hAT	93331	93627	1658	-	.	ID="RND-5_FAMILY-1560";Tend="1512";Tstart="1213";shortTE="F";uid="457379ea-7e79-48d5-b80a-c27560adce6e"
WOFM01000189.1	RepeatMasker	DNA/PiggyBac	86764	89644	8195	-	.	ID="RND-6_FAMILY-5128";Tend="2917";Tstart="101";shortTE="F";uid="61d44d7f-f803-4302-aa14-29c9d09bad18"
WOFM01000189.1	RepeatMasker	Unknown	138825	139151	935	-	.	ID="RND-1_FAMILY-126";Tend="1150";Tstart="799";shortTE="F";uid="0e1d81cb-dde5-4294-b448-fb7ded2af471"
WOFM01000189.1	RepeatMasker	DNA/Crypton-I	114460	114616	844	-	.	ID="RND-4_FAMILY-334";Tend="1364";Tstart="1207";shortTE="F";uid="6ff92e6d-2ecb-469c-9b7f-15c6cf293975"
WOFM01000189.1	RepeatMasker	LTR/Gypsy	124507	124746	690	-	.	ID="RND-1_FAMILY-844";Tend="8612";Tstart="8351";shortTE="F";uid="126f43f5-e3a4-4e4e-878a-57217c9ed60c"
WOFM01000189.1	RepeatMasker	Unknown	63388	63627	861	-	.	ID="RND-6_FAMILY-14429";Tend="1237";Tstart="968";shortTE="F";uid="e31cc2dc-9381-4498-98ef-b7ef5291e3e4"
WOFM01000189.1	RepeatMasker	Unknown	62791	63071	1676	-	.	ID="RND-1_FAMILY-58";Tend="1253";Tstart="973";shortTE="F";uid="762558ec-54fe-47e6-a3b1-dc70fba3c8ff"
WOFM01000189.1	RepeatMasker	DNA/Academ-1	157356	157560	951	-	.	ID="RND-1_FAMILY-579";Tend="1238";Tstart="1039";shortTE="F";uid="f4d85a79-86f8-404b-8a4c-4dc61ce9c7c4"
WOFM01000189.1	RepeatMasker	Unknown	20569	22682	16080	-	.	ID="RND-6_FAMILY-644";Tend="3146";Tstart="1043";shortTE="F";uid="fd87da63-5a5d-40c2-8020-e6e3da580396"
WOFM01000189.1	RepeatMasker	LTR/Gypsy	114627	120925	55570	-	.	ID="RND-6_FAMILY-2014";Tend="7681";Tstart="1356";shortTE="F";uid="03643025-b7a0-4e81-8200-c02f598d6e39"
WOFM01000189.1	RepeatMasker	Unknown	6522	7410	5527	-	.	ID="RND-3_FAMILY-764";Tend="1790";Tstart="901";shortTE="F";uid="0fbb29ae-ca39-4b96-8854-cc3525ee850d"
WOFM01000189.1	RepeatMasker	LTR/Gypsy	199514	199724	505	-	.	ID="RND-6_FAMILY-2473";Tend="4385";Tstart="4184";shortTE="F";uid="a908fa0e-09ed-4745-8729-e794f343b690"
WOFM01000189.1	RepeatMasker	LTR/Gypsy	269208	270345	8449	-	.	ID="RND-1_FAMILY-150";Tend="8014";Tstart="6880";shortTE="F";uid="d5a2dab6-9cfe-45a5-aafb-ee84db95bd49"
WOFM01000189.1	RepeatMasker	LTR/Gypsy	27833	38775	82278	-	.	ID="RND-1_FAMILY-346";Tend="10956";Tstart="4";shortTE="F";uid="9dbfe894-5374-4815-b7f1-89aed970da06"
WOFM01000189.1	RepeatMasker	Unknown	14563	14808	1538	-	.	ID="RND-6_FAMILY-6715";Tend="1232";Tstart="966";shortTE="F";uid="ebb3dc12-2915-4423-a191-d6d5e0d44e84"
WOFM01000189.1	RepeatMasker	Unknown	159949	160102	886	-	.	ID="RND-1_FAMILY-247";Tend="1344";Tstart="1195";shortTE="F";uid="c35e8462-8f0f-4756-b35c-b56536ce310f"
WOFM01000189.1	RepeatMasker	LTR/Gypsy	2254	6055	21883	-	.	ID="RND-1_FAMILY-259";TEgroup="ctg_98%7CRND-1_FAMILY-259%7C1";Tend="5649";Tstart="942";shortTE="F";uid="b7c34daa-f257-4389-9646-d4311c83de11"
WOFM01000189.1	RepeatMasker	Unknown	11147	11506	1054	-	.	ID="RND-1_FAMILY-34";Tend="1344";Tstart="945";shortTE="F";uid="b4198038-df28-41e7-8ddf-ce29e3658893"
WOFM01000189.1	RepeatMasker	Unknown	126196	126709	2450	-	.	ID="RND-3_FAMILY-391";Tend="1800";Tstart="1253";shortTE="F";uid="79c8dcca-4a90-4afd-a310-a7ac04122104"
WOFM01000189.1	RepeatMasker	LTR/Pao	158309	158550	1100	-	.	ID="RND-1_FAMILY-1035";Tend="913";Tstart="672";shortTE="F";uid="a6f35cff-6d46-473a-b8d3-a6ee605e7b22"
WOFM01000189.1	RepeatMasker	DNA/P	251234	259742	41830	-	.	ID="RND-1_FAMILY-310";TEgroup="ctg_98%7CRND-1_FAMILY-310%7C1";Tend="6718";Tstart="976";shortTE="F";uid="6590d42e-c2ba-417b-af0a-2cf3c9d8caf5"
WOFM01000189.1	RepeatMasker	Unknown	157565	158264	4661	-	.	ID="RND-4_FAMILY-84";Tend="1873";Tstart="1162";shortTE="F";uid="7ff01b0a-7a58-48f3-ac7b-d419d523a6aa"
WOFM01000189.1	RepeatMasker	Unknown	96890	97015	410	-	.	ID="RND-6_FAMILY-1076";Tend="2719";Tstart="2594";shortTE="F";uid="7bee1a0f-b12b-4481-8c80-8f0a96fc2528"
WOFM01000189.1	RepeatMasker	DNA/TcMar-Mariner	92253	92448	609	-	.	ID="RND-6_FAMILY-9025";Tend="1521";Tstart="1309";shortTE="F";uid="25b35c44-7ca5-4043-9be4-fc082510276b"
WOFM01000189.1	RepeatMasker	Unknown	98136	98486	2102	-	.	ID="RND-5_FAMILY-1913";Tend="1321";Tstart="980";shortTE="F";uid="1206ef6d-e79a-4330-903e-8ad6b72b6073"
WOFM01000189.1	RepeatMasker	Unknown	702	1489	5379	-	.	ID="RND-1_FAMILY-793";Tend="1831";Tstart="1027";shortTE="F";uid="bed3f756-d5a7-48a7-8462-b14d38106868"
WOFM01000189.1	RepeatMasker	Unknown	63069	63244	1266	-	.	ID="RND-1_FAMILY-317";Tend="1085";Tstart="911";shortTE="F";uid="a443b643-040b-4bf6-a6c8-e9a1d0e63ac0"
WOFM01000189.1	RepeatMasker	Unknown	183852	183988	889	-	.	ID="RND-1_FAMILY-684";Tend="1063";Tstart="927";shortTE="F";uid="0579c235-6560-463e-b5c6-39a8131e395c"
WOFM01000189.1	RepeatMasker	Unknown	26619	26978	7768	-	.	ID="RND-1_FAMILY-333";Tend="2740";Tstart="2378";shortTE="F";uid="7833df40-1d0d-4c7f-90eb-7208a7b508cf"
WOFM01000189.1	RepeatMasker	LTR/Gypsy	249745	251232	10097	-	.	ID="RND-6_FAMILY-2729";Tend="3837";Tstart="2349";shortTE="F";uid="9923e0cc-6b6e-4260-a01e-d49c67c7a3b9"
WOFM01000189.1	RepeatMasker	LTR/Gypsy	50586	55669	45558	-	.	ID="RND-5_FAMILY-1715";Tend="6911";Tstart="1823";shortTE="F";uid="892d08d0-ced3-47e3-8086-6ca0576e8c7e"
WOFM01000189.1	RepeatMasker	RC/Helitron	126708	126959	1267	-	.	ID="RND-5_FAMILY-1045";Tend="1240";Tstart="915";shortTE="F";uid="2d9be598-6e3d-4570-9e7a-c9742d5ecb30"
WOFM01000189.1	RepeatMasker	DNA/TcMar-Mariner	188900	189613	4405	-	.	ID="RND-1_FAMILY-683";Tend="1690";Tstart="951";shortTE="F";uid="86134e87-181d-440f-b1a8-30c09bcbb90b"
WOFM01000189.1	RepeatMasker	LTR/Gypsy	266704	267653	1516	-	.	ID="RND-6_FAMILY-2729";Tend="5425";Tstart="4423";shortTE="F";uid="02cc6cc7-0e98-4aa2-b96f-4b025c6047ea"
WOFM01000189.1	RepeatMasker	Unknown	121892	122038	895	-	.	ID="RND-5_FAMILY-1447";Tend="1603";Tstart="1456";shortTE="F";uid="a39a55bc-6756-4e10-9ddc-def2b4edc0d0"
WOFM01000189.1	RepeatMasker	Unknown	90715	91446	4937	-	.	ID="RND-1_FAMILY-674";Tend="5231";Tstart="4528";shortTE="F";uid="59f3d62d-c3ca-490c-a7c1-bec7eee06523"
WOFM01000189.1	RepeatMasker	LTR/Gypsy	212044	212635	3373	-	.	ID="RND-1_FAMILY-378";Tend="11448";Tstart="10969";shortTE="F";uid="234b1f2d-c115-4851-8056-a37f4b2342fd"
WOFM01000189.1	RepeatMasker	DNA/P	228053	238580	60897	-	.	ID="RND-1_FAMILY-762";Tend="11562";Tstart="1073";shortTE="F";uid="1252dfa6-b078-46c6-893f-b54572b52050"
WOFM01000189.1	RepeatMasker	Unknown	245889	249667	9252	-	.	ID="RND-1_FAMILY-1139";TEgroup="ctg_98%7CRND-1_FAMILY-1139%7C1";Tend="1939";Tstart="3";shortTE="F";uid="73746f74-39b7-48c0-94d0-6365966004b5"
WOFM01000189.1	RepeatMasker	DNA	128194	128343	656	-	.	ID="RND-5_FAMILY-3205";Tend="1227";Tstart="1063";shortTE="F";uid="98756086-10f0-4bea-95ca-87678166ddc1"
WOFM01000189.1	RepeatMasker	LTR/Gypsy	140223	140684	3245	-	.	ID="RND-1_FAMILY-156";Tend="7130";Tstart="6673";shortTE="F";uid="28babf22-bc6d-4671-8234-42d13c8db3ca"
WOFM01000189.1	RepeatMasker	Unknown	127585	127737	870	-	.	ID="RND-1_FAMILY-486";Tend="1045";Tstart="893";shortTE="F";uid="7c3352e2-8d2b-4cb2-9d03-111a09e185d4"
WOFM01000189.1	RepeatMasker	DNA/hAT-Tip100	113473	113723	1546	-	.	ID="RND-4_FAMILY-1429";Tend="1191";Tstart="937";shortTE="F";uid="4b6dc8d6-862d-413f-92e8-db839dcb672e"
WOFM01000189.1	RepeatMasker	LTR/Gypsy	179159	180049	3168	-	.	ID="RND-1_FAMILY-96";Tend="3446";Tstart="2541";shortTE="F";uid="5dec2465-f54f-42ce-a0ff-aa9d747a5f4e"
WOFM01000189.1	RepeatMasker	Unknown	122387	122766	884	-	.	ID="RND-5_FAMILY-1447";Tend="1344";Tstart="959";shortTE="F";uid="3622c88d-3e4c-4c8f-ba9a-c317b1666a53"
WOFM01000189.1	RepeatMasker	LTR/Gypsy	267639	269223	12569	-	.	ID="RND-1_FAMILY-209";Tend="6742";Tstart="5151";shortTE="F";uid="ff298ad9-6c89-42d4-ac46-29460fd627c6"
WOFM01000189.1	RepeatMasker	Unknown	195262	195416	441	-	.	ID="RND-4_FAMILY-454";Tend="1127";Tstart="982";shortTE="F";uid="fb86978e-1ee7-42c8-9c7d-35e4039df4db"
WOFM01000189.1	RepeatMasker	LINE/R2-NeSL	127068	127424	1440	-	.	ID="RND-3_FAMILY-38";Tend="1306";Tstart="931";shortTE="F";uid="fa7d373a-0520-4912-a90d-2b7ae61a9ec3"
WOFM01000189.1	RepeatMasker	LTR/Gypsy	140728	151856	73976	-	.	ID="RND-1_FAMILY-346";Tend="10952";Tstart="1";shortTE="F";uid="d23788d7-f0fc-4a6d-9755-07e3eb1c2607"
WOFM01000189.1	RepeatMasker	RC/Helitron	124744	125209	2643	-	.	ID="RND-5_FAMILY-1045";Tend="1730";Tstart="1253";shortTE="F";uid="adc7724d-aa69-42df-bed6-a3374136878f"
WOFM01000189.1	RepeatMasker	RC/Helitron	124421	124538	638	-	.	ID="RND-5_FAMILY-1045";Tend="1849";Tstart="1724";shortTE="F";uid="e01cd4d6-a9e6-4638-af2c-e02c4feef658"
WOFM01000189.1	RepeatMasker	DNA/P	213327	218264	26428	-	.	ID="rnd-1_family-310";Tend="5994";Tstart="1049";shortTE="F";uid="0d6699d0-9338-4e12-a9ce-15a4a12b2185"
WOFM01000189.1	RepeatMasker	Unknown	90143	90423	1145	-	.	ID="RND-1_FAMILY-126";Tend="1034";Tstart="760";shortTE="F";uid="5ad42bff-4911-40e5-9b9d-515afdfbb531"
WOFM01000189.1	RepeatMasker	LTR/Gypsy	163033	174189	83180	-	.	ID="RND-1_FAMILY-346";Tend="10952";Tstart="4";shortTE="F";uid="7dee0e84-f387-4f90-a45a-b79b7d5e3329"
WOFM01000189.1	RepeatMasker	LINE/RTE-BovB	183993	184246	1620	-	.	ID="RND-6_FAMILY-194";Tend="1644";Tstart="1385";shortTE="F";uid="f4844da8-c4f4-4389-8f19-5f785fb738a4"
WOFM01001387.1	RepeatMasker	Unknown	1731	2053	1052	+	.	ID="RND-5_FAMILY-1076";Tend="1189";Tstart="874";shortTE="F";uid="e0852aa4-8ae4-497d-acbd-1597b885a731"
WOFM01001387.1	RepeatMasker	LINE/R2-NeSL	118	540	2323	-	.	ID="RND-3_FAMILY-38";Tend="1338";Tstart="938";shortTE="F";uid="46905544-ed42-4b5b-a4b7-287c459c5e78"
WOFM01001388.1	RepeatMasker	DNA/Academ-1	8974	9395	1656	+	.	ID="RND-1_FAMILY-314";Tend="1208";Tstart="799";shortTE="F";uid="08c4510e-41e0-4b8b-a307-8188d9167002"
WOFM01001388.1	RepeatMasker	Unknown	20392	21242	3486	+	.	ID="RND-6_FAMILY-2894";Tend="1791";Tstart="988";shortTE="F";uid="36901b36-ba10-48b3-858a-68cabc74bc00"
WOFM01001388.1	RepeatMasker	LTR/Copia	12272	19494	41452	+	.	ID="RND-1_FAMILY-587";Tend="7713";Tstart="553";shortTE="F";uid="4b3a3b6d-0cbd-4bc9-a1c0-7fad029606e2"
WOFM01001388.1	RepeatMasker	Unknown	19656	20398	1714	+	.	ID="RND-4_FAMILY-754";TEgroup="ctg_981%7CRND-4_FAMILY-754%7C1";Tend="1524";Tstart="959";shortTE="F";uid="73cc9acc-8a01-4816-be99-30597f82e5b5"
WOFM01001388.1	RepeatMasker	Unknown	849	1783	6031	+	.	ID="RND-6_FAMILY-9161";Tend="1734";Tstart="795";shortTE="F";uid="2c6d4a6b-1eea-43f6-835b-211e9abffcf4"
WOFM01001388.1	RepeatMasker	RC/Helitron	7053	7574	4627	+	.	ID="RND-4_FAMILY-8";Tend="1429";Tstart="908";shortTE="F";uid="61df7476-dd0c-4002-a007-16a8b2c4e466"
WOFM01001388.1	RepeatMasker	Unknown	6262	7066	4416	+	.	ID="RND-4_FAMILY-84";Tend="1749";Tstart="933";shortTE="F";uid="884282fa-6aea-477d-96a4-313101bfa90d"
WOFM01001388.1	RepeatMasker	Unknown	1782	2039	1648	+	.	ID="RND-1_FAMILY-98";Tend="1485";Tstart="1227";shortTE="F";uid="4cc8a580-ae94-40dc-98ea-41f03252270e"
WOFM01001388.1	RepeatMasker	Unknown	4626	4911	1367	+	.	ID="RND-6_FAMILY-4281";Tend="1174";Tstart="906";shortTE="F";uid="dde99cbc-c9fe-4b34-b2db-b3a785a02010"
WOFM01001388.1	RepeatMasker	Unknown	19465	19660	1379	+	.	ID="RND-1_FAMILY-880";Tend="2007";Tstart="1812";shortTE="F";uid="bd6f8422-7a5f-47f0-ba39-c06ccf7b7f32"
WOFM01001388.1	RepeatMasker	Unknown	317	554	727	+	.	ID="RND-1_FAMILY-832";Tend="2203";Tstart="2005";shortTE="F";uid="b2551429-6cbd-4303-b881-923150e6e970"
WOFM01001388.1	RepeatMasker	RC/Helitron	5478	6107	1828	+	.	ID="RND-5_FAMILY-2749";Tend="1655";Tstart="1018";shortTE="F";uid="16f7d071-c8bd-4472-ab53-78407e90c8a9"
WOFM01001388.1	RepeatMasker	RC/Helitron	21216	21744	3776	+	.	ID="RND-1_FAMILY-636";Tend="1480";Tstart="954";shortTE="F";uid="425c7a6f-38ef-42b7-9325-c8715fefc3e8"
WOFM01001388.1	RepeatMasker	Unknown	21729	21882	713	+	.	ID="RND-6_FAMILY-2894";Tend="1932";Tstart="1784";shortTE="F";uid="863b7b8e-fa8d-4333-9cc3-55d4f69e53a2"
WOFM01001388.1	RepeatMasker	Unknown	11311	12272	7842	+	.	ID="RND-1_FAMILY-880";Tend="1817";Tstart="844";shortTE="F";uid="77d51008-2430-4dd8-859c-e9d85661195b"
WOFM01001388.1	RepeatMasker	DNA/Academ-1	10434	10548	463	+	.	ID="RND-6_FAMILY-1298";Tend="1251";Tstart="1137";shortTE="F";uid="690161c3-76c7-4cd0-b05d-11561b5a9908"
WOFM01001388.1	RepeatMasker	Unknown	7558	8356	5353	+	.	ID="RND-1_FAMILY-2";Tend="2427";Tstart="1630";shortTE="F";uid="76fe1eac-f128-457b-bb1a-58ced207898f"
WOFM01001388.1	RepeatMasker	Unknown	19202	19533	632	-	.	ID="RND-6_FAMILY-14429";Tend="1199";Tstart="868";shortTE="F";uid="f601b960-103d-489d-a15c-64d980edd0e8"
WOFM01001388.1	RepeatMasker	LINE/L2	20350	20458	433	-	.	ID="RND-1_FAMILY-65";Tend="1876";Tstart="1768";shortTE="F";uid="fa6a464e-56fc-48cc-a15b-0c46d70307f6"
WOFM01001388.1	RepeatMasker	Unknown	11290	11393	620	-	.	ID="RND-1_FAMILY-500";Tend="1377";Tstart="1285";shortTE="F";uid="33b3e373-e91d-48fa-9f5f-4098b4dcec5a"
WOFM01001388.1	RepeatMasker	LTR/Gypsy	22	443	2851	-	.	ID="RND-1_FAMILY-911";Tend="1099";Tstart="668";shortTE="F";uid="66f8e789-27aa-4a54-94e3-84fed4c2157a"
WOFM01001388.1	RepeatMasker	LINE/CR1	21707	21873	521	-	.	ID="RND-6_FAMILY-7490";Tend="1633";Tstart="1463";shortTE="F";uid="d4ffe956-6f29-46a1-ba39-ff8c8abab390"
WOFM01001388.1	RepeatMasker	Unknown	10327	10432	585	-	.	ID="RND-5_FAMILY-3502";Tend="1478";Tstart="1384";shortTE="F";uid="d91b8ed6-63b7-4bc9-90c5-dc3879d1ee9c"
WOFM01001389.1	RepeatMasker	Unknown	1263	3469	9932	+	.	ID="RND-5_FAMILY-207";TEgroup="ctg_982%7CRND-5_FAMILY-207%7C1";Tend="3284";Tstart="693";shortTE="F";uid="5dc27f56-b090-45c8-be21-18e2074e62be"
WOFM01001389.1	RepeatMasker	LTR/Gypsy	11332	13705	17334	+	.	ID="RND-1_FAMILY-535";Tend="3169";Tstart="731";shortTE="F";uid="a59f8400-e066-4a2f-8075-0b0b5b758d80"
WOFM01001389.1	RepeatMasker	LTR/Gypsy	10196	10311	784	+	.	ID="RND-1_FAMILY-25";Tend="1313";Tstart="1199";shortTE="F";uid="71e3aa5f-4cfe-4eb9-8a0a-45ace13b6edd"
WOFM01001389.1	RepeatMasker	LTR/Gypsy	4986	9938	11553	+	.	ID="RND-6_FAMILY-1";Tend="5332";Tstart="463";shortTE="F";uid="f6e4f585-895a-446f-acc2-a16bc251e9cd"
WOFM01001389.1	RepeatMasker	LTR/Gypsy	1	1262	7723	+	.	ID="RND-6_FAMILY-789";Tend="5405";Tstart="4140";shortTE="F";uid="e63b1d90-59a5-4c9c-9c54-6b177a236e0f"
WOFM01001389.1	RepeatMasker	DNA/TcMar-Mariner	10989	11333	2107	+	.	ID="RND-1_FAMILY-372";Tend="403";Tstart="59";shortTE="F";uid="9efd9712-eb20-4187-8616-1cbd635dd749"
WOFM01001389.1	RepeatMasker	LTR/Gypsy	4745	5006	1303	-	.	ID="RND-5_FAMILY-1723";Tend="499";Tstart="303";shortTE="F";uid="bfeaf710-e17a-431b-a83e-479ddaa37b31"
WOFM01001389.1	RepeatMasker	Unknown	10302	10867	2097	-	.	ID="RND-1_FAMILY-638";Tend="1531";Tstart="972";shortTE="F";uid="1dae317d-fede-4336-9b2e-5886801f7fa8"
WOFM01001389.1	RepeatMasker	Unknown	3761	4513	1657	-	.	ID="RND-1_FAMILY-638";Tend="1960";Tstart="1201";shortTE="F";uid="6237e485-e077-4166-a657-e4c8901fe1a0"
WOFM01001390.1	RepeatMasker	Unknown	8500	8743	1010	+	.	ID="RND-4_FAMILY-282";Tend="1201";Tstart="936";shortTE="F";uid="8bbc6648-8ecb-484c-a053-29e9245bd0b8"
WOFM01001390.1	RepeatMasker	Unknown	12657	12807	775	+	.	ID="RND-4_FAMILY-84";Tend="1879";Tstart="1728";shortTE="F";uid="31b9c641-be5a-47df-a485-85a644244c67"
WOFM01001390.1	RepeatMasker	DNA	8824	8939	619	+	.	ID="RND-5_FAMILY-4767";Tend="1039";Tstart="903";shortTE="F";uid="6a67788c-760f-4fd2-a1cf-771172cdfa74"
WOFM01001390.1	RepeatMasker	Unknown	777	1065	1766	+	.	ID="RND-4_FAMILY-986";Tend="1372";Tstart="1078";shortTE="F";uid="eb954607-d206-4b15-9bf9-1ce381142d20"
WOFM01001390.1	RepeatMasker	DNA/Kolobok-T2	1699	8433	57529	+	.	ID="RND-6_FAMILY-1261";Tend="7646";Tstart="905";shortTE="F";uid="067b5c6e-9582-45d6-8a5d-0fc244cd0560"
WOFM01001390.1	RepeatMasker	Unknown	13198	13473	1689	+	.	ID="RND-5_FAMILY-1005";Tend="1243";Tstart="964";shortTE="F";uid="cde627c1-68ef-4363-abb6-91e0d81436d7"
WOFM01001390.1	RepeatMasker	Unknown	9234	10019	4989	+	.	ID="RND-1_FAMILY-103";Tend="1664";Tstart="879";shortTE="F";uid="e646350f-724e-4823-ad97-dd8196f1e6bb"
WOFM01001390.1	RepeatMasker	Unknown	14079	14292	465	+	.	ID="RND-4_FAMILY-1036";Tend="1157";Tstart="954";shortTE="F";uid="46ccd846-1a78-4be0-9469-adfbb55cbc61"
WOFM01001390.1	RepeatMasker	Unknown	16755	16986	918	-	.	ID="RND-5_FAMILY-129";Tend="1316";Tstart="1073";shortTE="F";uid="7a0833cc-5eed-41ab-a8c5-5e565d3fbb92"
WOFM01001390.1	RepeatMasker	Unknown	154	542	1469	-	.	ID="RND-1_FAMILY-383";Tend="1356";Tstart="981";shortTE="F";uid="9b06fe7e-2682-44df-aacf-3682e1e92947"
WOFM01001390.1	RepeatMasker	Unknown	9	120	654	-	.	ID="RND-3_FAMILY-526";Tend="1371";Tstart="1255";shortTE="F";uid="4d9ccb1e-a423-4647-801f-0f57d655a9d2"
WOFM01001390.1	RepeatMasker	Unknown	8933	9174	1503	-	.	ID="RND-6_FAMILY-3154";Tend="1183";Tstart="917";shortTE="F";uid="93fc4fd6-0082-4180-9584-fa1f541721b8"
WOFM01001390.1	RepeatMasker	Unknown	18934	19597	3767	-	.	ID="RND-1_FAMILY-871";Tend="2334";Tstart="1685";shortTE="F";uid="d2647670-5a48-40b4-a535-dfe09e6610fd"
WOFM01001390.1	RepeatMasker	RC/Helitron	15387	15795	2247	-	.	ID="RND-6_FAMILY-1361";Tend="1400";Tstart="971";shortTE="F";uid="c104aec1-078b-4f7b-be0b-f73093f2f926"
WOFM01001390.1	RepeatMasker	Unknown	11984	12661	3827	-	.	ID="RND-6_FAMILY-3860";Tend="1601";Tstart="898";shortTE="F";uid="8217db56-f53e-4532-9a4d-7e72f7c794b5"
WOFM01001390.1	RepeatMasker	DNA/Kolobok-T2	14823	15305	4227	-	.	ID="RND-1_FAMILY-15";Tend="7789";Tstart="7307";shortTE="F";uid="2de1c7e0-c885-4a42-a51e-8ef843a49e60"
WOFM01001390.1	RepeatMasker	Unknown	13002	13213	697	-	.	ID="RND-3_FAMILY-213";TEgroup="ctg_983%7CRND-3_FAMILY-213%7C1";Tend="1219";Tstart="872";shortTE="F";uid="63b3e457-564d-4946-ad4a-672c837c6474"
WOFM01001390.1	RepeatMasker	Unknown	13509	13710	1276	-	.	ID="RND-5_FAMILY-2154";Tend="1158";Tstart="948";shortTE="F";uid="fb2fe3ba-86fa-468e-82a1-ed1e0e95ded2"
WOFM01001390.1	RepeatMasker	DNA/Academ-1	17095	18664	7839	-	.	ID="RND-1_FAMILY-73";Tend="2530";Tstart="819";shortTE="F";uid="3a401b67-8c0f-465f-aebc-956310043fa5"
WOFM01001390.1	RepeatMasker	Unknown	542	775	1297	-	.	ID="RND-3_FAMILY-526";Tend="1183";Tstart="954";shortTE="F";uid="8c394acc-85db-4296-942b-a8182d94d4f0"
WOFM01001391.1	RepeatMasker	Unknown	299	1254	2366	+	.	ID="RND-6_FAMILY-6556";Tend="1460";Tstart="914";shortTE="F";uid="ec81a19b-32b4-4f1d-9be2-ab82b4c0e93f"
WOFM01001391.1	RepeatMasker	LTR/Pao	105	221	497	+	.	ID="RND-1_FAMILY-436";Tend="7840";Tstart="7721";shortTE="F";uid="ee7491c0-3981-4fd5-b6e8-0d96e225be75"
WOFM01001391.1	RepeatMasker	DNA/hAT-hAT19	1762	1942	751	-	.	ID="RND-6_FAMILY-4704";Tend="1571";Tstart="1384";shortTE="F";uid="14d54f1f-fc0f-4b33-a4e7-b774fcc2e3fc"
WOFM01001393.1	RepeatMasker	DNA/Sola-1	160221	160516	1311	+	.	ID="RND-4_FAMILY-2904";Tend="1241";Tstart="955";shortTE="F";uid="2bdf3697-5e70-49e5-97ff-52f882d11db9"
WOFM01001393.1	RepeatMasker	Unknown	643775	643975	1414	+	.	ID="RND-1_FAMILY-251";Tend="1229";Tstart="1022";shortTE="F";uid="09f6eff8-a28e-4296-8f11-c5bcdf6cdadc"
WOFM01001393.1	RepeatMasker	Unknown	451302	451595	1232	+	.	ID="RND-1_FAMILY-561";Tend="1360";Tstart="945";shortTE="F";uid="e1fca7e8-4107-4ca2-bb6f-549bceddf467"
WOFM01001393.1	RepeatMasker	LINE/R2-NeSL	47875	48271	2792	+	.	ID="RND-3_FAMILY-38";Tend="1327";Tstart="929";shortTE="F";uid="dc90900d-25bb-44fa-986a-3221a9741799"
WOFM01001393.1	RepeatMasker	Unknown	448985	449357	2780	+	.	ID="RND-4_FAMILY-492";Tend="1258";Tstart="887";shortTE="F";uid="fd824c65-8782-44f9-b85a-415002430a29"
WOFM01001393.1	RepeatMasker	Unknown	88240	88803	2143	+	.	ID="RND-5_FAMILY-2648";Tend="1458";Tstart="863";shortTE="F";uid="49898009-f1a3-4cd6-b0aa-9dd0fd5d622f"
WOFM01001393.1	RepeatMasker	Unknown	29773	30673	5501	+	.	ID="RND-4_FAMILY-84";Tend="1877";Tstart="939";shortTE="F";uid="fe066c4b-1b93-411f-90d2-059c9b8b60e6"
WOFM01001393.1	RepeatMasker	Unknown	402195	402352	665	+	.	ID="RND-5_FAMILY-1089";Tend="1308";Tstart="1154";shortTE="F";uid="30d54573-7b73-45c6-a94d-f9e6e842627d"
WOFM01001393.1	RepeatMasker	Unknown	709225	709335	466	+	.	ID="RND-1_FAMILY-103";Tend="1658";Tstart="1549";shortTE="F";uid="95500d71-9fa3-4ef6-841a-e466d2cf8279"
WOFM01001393.1	RepeatMasker	LINE/R2-NeSL	33442	33772	1568	+	.	ID="RND-3_FAMILY-38";Tend="1288";Tstart="962";shortTE="F";uid="77733b2a-fd9d-4c92-9c5b-eca9e002cb47"
WOFM01001393.1	RepeatMasker	DNA/Academ-1	634287	634735	812	+	.	ID="RND-5_FAMILY-1102";Tend="1123";Tstart="676";shortTE="F";uid="d6a67a1d-c910-41f5-ad3a-f2dfc9d81dc7"
WOFM01001393.1	RepeatMasker	Unknown	492840	493050	1261	+	.	ID="RND-4_FAMILY-282";Tend="1262";Tstart="1057";shortTE="F";uid="bd565e9c-4fe7-4620-983e-3f6934abec10"
WOFM01001393.1	RepeatMasker	LTR/Gypsy	436990	437120	601	+	.	ID="GYPSY-24_DEL-I";Tend="2821";Tstart="2691";shortTE="F";uid="56a2834e-a4cc-409b-8d3f-a2e3ea0e2d16"
WOFM01001393.1	RepeatMasker	Unknown	675403	675909	2050	+	.	ID="RND-4_FAMILY-265";Tend="1767";Tstart="1291";shortTE="F";uid="41dc4f22-fc6b-4213-ba06-c4fbebc63a51"
WOFM01001393.1	RepeatMasker	Unknown	475012	475201	560	+	.	ID="RND-1_FAMILY-58";Tend="1255";Tstart="1067";shortTE="F";uid="f7c5e7ee-16f0-49cb-978f-87ec1fc290a2"
WOFM01001393.1	RepeatMasker	DNA	244345	244672	2046	+	.	ID="RND-1_FAMILY-560";Tend="1278";Tstart="943";shortTE="F";uid="f7b10d7b-76de-4e1a-8af2-d6f9082da323"
WOFM01001393.1	RepeatMasker	LINE/R2-NeSL	745611	746145	3858	+	.	ID="RND-3_FAMILY-38";Tend="1458";Tstart="933";shortTE="F";uid="2d3e1639-8c54-4bfe-8efd-29a53d8b8f46"
WOFM01001393.1	RepeatMasker	DNA/hAT-hATm	373309	373450	812	+	.	ID="RND-6_FAMILY-9012";Tend="1146";Tstart="996";shortTE="F";uid="36a3c874-c5b2-4329-b372-e18482f0c85b"
WOFM01001393.1	RepeatMasker	Unknown	109551	111388	15734	+	.	ID="RND-5_FAMILY-5862";Tend="2723";Tstart="888";shortTE="F";uid="69584d79-e4d4-44ab-896c-7f5e457ca296"
WOFM01001393.1	RepeatMasker	Unknown	516240	516625	1939	+	.	ID="RND-6_FAMILY-642";Tend="1217";Tstart="837";shortTE="F";uid="bba00a58-740b-4db6-bdc2-3e557be87f55"
WOFM01001393.1	RepeatMasker	Unknown	519624	520156	1015	+	.	ID="RND-1_FAMILY-380";Tend="1769";Tstart="1246";shortTE="F";uid="a6f7c9eb-87b5-4da4-b225-8df1f422496b"
WOFM01001393.1	RepeatMasker	RC/Helitron	522758	523080	1669	+	.	ID="RND-6_FAMILY-1361";Tend="1309";Tstart="969";shortTE="F";uid="aca1e97d-1483-495c-bf0d-6275e7784be5"
WOFM01001393.1	RepeatMasker	Unknown	245210	245374	844	+	.	ID="RND-1_FAMILY-117";Tend="1234";Tstart="1036";shortTE="F";uid="d09a1e21-fda0-4cff-8aa7-5c05a5229951"
WOFM01001393.1	RepeatMasker	LTR/Gypsy	156876	157595	4683	+	.	ID="RND-4_FAMILY-559";Tend="7757";Tstart="7047";shortTE="F";uid="334ac52b-6b39-45f2-9639-5b67c3e3108a"
WOFM01001393.1	RepeatMasker	Unknown	394332	394679	2119	+	.	ID="RND-1_FAMILY-681";Tend="1315";Tstart="966";shortTE="F";uid="af83fc43-0f8c-49fb-a07b-0670cfda1412"
WOFM01001393.1	RepeatMasker	Unknown	253388	253553	570	+	.	ID="RND-5_FAMILY-4056";Tend="1116";Tstart="946";shortTE="F";uid="effe36b1-e148-4836-9ecf-60c95f664c44"
WOFM01001393.1	RepeatMasker	Unknown	573122	573414	1018	+	.	ID="RND-1_FAMILY-169";Tend="1257";Tstart="955";shortTE="F";uid="96634e3c-d671-4f38-8cd1-a25c585ae960"
WOFM01001393.1	RepeatMasker	Unknown	111471	111660	829	+	.	ID="RND-6_FAMILY-5387";Tend="1326";Tstart="1137";shortTE="F";uid="465c0501-b22b-4f94-bda5-aed226c66340"
WOFM01001393.1	RepeatMasker	Unknown	524385	524639	1861	+	.	ID="RND-1_FAMILY-865";Tend="1226";Tstart="973";shortTE="F";uid="50d81c28-470b-4a11-83d8-2c2d9eb449b0"
WOFM01001393.1	RepeatMasker	DNA/Crypton-I	345419	345844	2465	+	.	ID="RND-4_FAMILY-246";Tend="1232";Tstart="804";shortTE="F";uid="40fa8d43-7bdf-4ff3-984a-1f5ea82d2671"
WOFM01001393.1	RepeatMasker	Unknown	542106	542296	1411	+	.	ID="RND-4_FAMILY-1523";Tend="1167";Tstart="977";shortTE="F";uid="63c8029b-447d-4db7-b1cb-7f0dd3fc510b"
WOFM01001393.1	RepeatMasker	Unknown	502012	502195	1109	+	.	ID="RND-1_FAMILY-197";Tend="1128";Tstart="919";shortTE="F";uid="fc894824-958b-4d9c-a083-1725d5eff3c6"
WOFM01001393.1	RepeatMasker	DNA/Maverick	778391	779329	7794	+	.	ID="RND-6_FAMILY-5769";Tend="1190";Tstart="244";shortTE="F";uid="e30b1516-91c5-4cd3-a2cd-f277077009c0"
WOFM01001393.1	RepeatMasker	Unknown	669588	670316	3261	+	.	ID="RND-5_FAMILY-784";Tend="1639";Tstart="909";shortTE="F";uid="4c84c1b9-4ac3-468f-8f25-5c4e3b19790c"
WOFM01001393.1	RepeatMasker	Unknown	347470	347977	1838	+	.	ID="RND-5_FAMILY-2131";Tend="1383";Tstart="873";shortTE="F";uid="89a27058-8166-4922-ae7b-ad06ceb594f7"
WOFM01001393.1	RepeatMasker	DNA/TcMar-Tc1	375547	375756	941	+	.	ID="RND-1_FAMILY-649";Tend="1714";Tstart="1522";shortTE="F";uid="8dfabf40-7551-48a6-b3ba-aa5d82b20779"
WOFM01001393.1	RepeatMasker	DNA	317198	317364	1067	+	.	ID="RND-5_FAMILY-4767";Tend="1044";Tstart="882";shortTE="F";uid="99c6a652-63cd-48cc-b9dd-cf0cbfb355c3"
WOFM01001393.1	RepeatMasker	DNA/TcMar-Tc1	245385	245859	3121	+	.	ID="RND-4_FAMILY-1317";Tend="1443";Tstart="910";shortTE="F";uid="ee0116fc-8318-4ce9-a98b-5690930b5de6"
WOFM01001393.1	RepeatMasker	Unknown	681319	681902	1743	+	.	ID="RND-6_FAMILY-446";Tend="1553";Tstart="918";shortTE="F";uid="2ac53b4f-8dc9-4072-84d3-126acce5e13b"
WOFM01001393.1	RepeatMasker	Unknown	443961	444195	1217	+	.	ID="RND-4_FAMILY-305";Tend="1145";Tstart="920";shortTE="F";uid="1f233ca8-faaf-4330-a458-713b2499b2e3"
WOFM01001393.1	RepeatMasker	Unknown	442273	442558	1355	+	.	ID="RND-1_FAMILY-328";Tend="1281";Tstart="996";shortTE="F";uid="9f4789f9-25af-41ef-be39-91775b542a9f"
WOFM01001393.1	RepeatMasker	Unknown	502762	503407	835	+	.	ID="RND-6_FAMILY-14429";Tend="1199";Tstart="481";shortTE="F";uid="493cdf90-de42-4f5e-86f5-12a02f66e7b5"
WOFM01001393.1	RepeatMasker	LTR/Gypsy	560240	560574	460	+	.	ID="RND-6_FAMILY-7355";Tend="1500";Tstart="1183";shortTE="F";uid="3743effe-42a7-41fa-9065-f198024560dc"
WOFM01001393.1	RepeatMasker	Unknown	544346	544553	754	+	.	ID="RND-6_FAMILY-1327";Tend="677";Tstart="454";shortTE="F";uid="044e301a-77ce-49c6-ae15-1b5f848cbb01"
WOFM01001393.1	RepeatMasker	Unknown	534814	535112	1423	+	.	ID="RND-4_FAMILY-455";Tend="1273";Tstart="963";shortTE="F";uid="329ad413-1cd6-442d-9a7e-a7a54359cf80"
WOFM01001393.1	RepeatMasker	Unknown	36344	36525	1422	+	.	ID="RND-1_FAMILY-70";Tend="1171";Tstart="990";shortTE="F";uid="5e18083b-0bf3-424a-8d7b-5eee66928ebc"
WOFM01001393.1	RepeatMasker	Unknown	373115	373311	1454	+	.	ID="RND-6_FAMILY-1504";Tend="2355";Tstart="2159";shortTE="F";uid="ac30262f-8e07-4880-b928-5a34133d471b"
WOFM01001393.1	RepeatMasker	Unknown	36515	36685	713	+	.	ID="RND-1_FAMILY-117";Tend="1132";Tstart="976";shortTE="F";uid="4bbde13a-01ec-4fbc-9084-667adfc7b16b"
WOFM01001393.1	RepeatMasker	Unknown	398310	398612	1433	+	.	ID="RND-4_FAMILY-1509";Tend="1250";Tstart="924";shortTE="F";uid="38c2c614-eeff-449a-8984-9d9815ea4cd3"
WOFM01001393.1	RepeatMasker	Unknown	148075	149211	9623	+	.	ID="RND-6_FAMILY-1504";Tend="2593";Tstart="1233";shortTE="F";uid="c1d0dabf-16d8-425f-998c-2021f34e056a"
WOFM01001393.1	RepeatMasker	Unknown	532079	532367	1751	+	.	ID="RND-5_FAMILY-397";Tend="1225";Tstart="938";shortTE="F";uid="80b8e421-ee91-4b67-91a7-5a9f472e7c1e"
WOFM01001393.1	RepeatMasker	Unknown	672960	673193	484	+	.	ID="RND-1_FAMILY-338";Tend="1221";Tstart="1008";shortTE="F";uid="5c5cdf8c-ebe5-44c4-a45a-9e0efbb89400"
```
