## Supplementary material for "Transposon accumulation at xenobiotic gene family loci: a comparative genomic analysis in aphids": Sup_File_S2: ericerusPela_GCA_011428145.1.filteredRepeats.gff (part 86 of 86)

```
WOFM01001393.1	RepeatMasker	Unknown	202126	202674	3224	+	.	ID="RND-6_FAMILY-1576";Tend="1477";Tstart="947";shortTE="F";uid="7b96254f-7f2f-4916-b3ea-46c09c6e0cf5"
WOFM01001393.1	RepeatMasker	Unknown	87863	87970	506	+	.	ID="RND-1_FAMILY-720";Tend="1056";Tstart="950";shortTE="F";uid="b7a7609f-e79f-4d76-96c4-3348838f2ff9"
WOFM01001393.1	RepeatMasker	Unknown	419567	420157	2874	+	.	ID="RND-5_FAMILY-793";Tend="1496";Tstart="896";shortTE="F";uid="f0c05fe3-ae62-41b4-b8c4-285d69c8f079"
WOFM01001393.1	RepeatMasker	Unknown	373948	374227	1688	+	.	ID="RND-6_FAMILY-1914";Tend="2577";Tstart="2307";shortTE="F";uid="fa76b2da-63f9-47fe-8bb0-18010d620dc3"
WOFM01001393.1	RepeatMasker	Unknown	511028	511525	936	+	.	ID="RND-4_FAMILY-413";TEgroup="ctg_986%7CRND-4_FAMILY-413%7C1";Tend="1521";Tstart="1222";shortTE="F";uid="8869eaee-0b70-4c29-bfb1-7d726a6dd972"
WOFM01001393.1	RepeatMasker	Unknown	341838	342110	1711	+	.	ID="RND-1_FAMILY-58";Tend="1256";Tstart="978";shortTE="F";uid="93a3fda5-e43c-46a5-8ae0-023c2affba10"
WOFM01001393.1	RepeatMasker	Unknown	575106	575353	567	+	.	ID="RND-6_FAMILY-8731";Tend="1153";Tstart="883";shortTE="F";uid="5746c02a-4328-4372-8ebd-8de89fe89333"
WOFM01001393.1	RepeatMasker	Unknown	247837	248035	850	+	.	ID="RND-1_FAMILY-299";Tend="489";Tstart="293";shortTE="F";uid="7a87e2bf-cc8e-4e61-816f-cd2d955a705e"
WOFM01001393.1	RepeatMasker	Unknown	538389	538552	586	+	.	ID="RND-5_FAMILY-129";Tend="1204";Tstart="1040";shortTE="F";uid="427e0f72-4be4-40ab-b6ab-595214c181ca"
WOFM01001393.1	RepeatMasker	Unknown	219194	219927	5060	+	.	ID="RND-1_FAMILY-674";Tend="5242";Tstart="4528";shortTE="F";uid="5eff954b-4aa4-48ee-9c42-4b7a38e5d672"
WOFM01001393.1	RepeatMasker	Unknown	243965	244337	1294	+	.	ID="RND-6_FAMILY-2995";Tend="1313";Tstart="960";shortTE="F";uid="753e98c1-c79a-4301-9425-12518198d427"
WOFM01001393.1	RepeatMasker	Unknown	12055	12221	671	+	.	ID="RND-5_FAMILY-1247";Tend="1094";Tstart="908";shortTE="F";uid="2991e247-01e2-4d37-b255-29905ac7e7e6"
WOFM01001393.1	RepeatMasker	Unknown	583638	584354	3062	+	.	ID="RND-1_FAMILY-258";Tend="1690";Tstart="921";shortTE="F";uid="860d167d-0b42-4d3a-913a-9b1132dd726c"
WOFM01001393.1	RepeatMasker	Unknown	58527	58787	1501	+	.	ID="RND-1_FAMILY-328";Tend="1282";Tstart="1022";shortTE="F";uid="d2c505b8-4c9e-479a-8224-a1261878d484"
WOFM01001393.1	RepeatMasker	LTR/Gypsy	436846	436992	5715	+	.	ID="RND-1_FAMILY-369";Tend="1429";Tstart="1288";shortTE="F";uid="15409da0-5c20-4540-bb41-31d914d0cf30"
WOFM01001393.1	RepeatMasker	DNA/MULE-MuDR	194006	194732	4391	+	.	ID="RND-6_FAMILY-6114";Tend="1664";Tstart="959";shortTE="F";uid="db2ab6f4-e9c9-4d8d-bc37-56c9ae0b266c"
WOFM01001393.1	RepeatMasker	Unknown	184880	185208	2255	+	.	ID="RND-1_FAMILY-251";Tend="1232";Tstart="905";shortTE="F";uid="e7f5e209-efb3-43f2-84ce-5fbe965ba8ae"
WOFM01001393.1	RepeatMasker	Unknown	694575	695062	1370	+	.	ID="RND-5_FAMILY-4056";Tend="1562";Tstart="982";shortTE="F";uid="58f423d1-8453-406f-903b-ce6d17ce65a5"
WOFM01001393.1	RepeatMasker	DNA	491932	492377	2090	+	.	ID="RND-5_FAMILY-3361";Tend="1703";Tstart="1243";shortTE="F";uid="77b34995-311a-4689-9706-e3822d4faa3c"
WOFM01001393.1	RepeatMasker	Unknown	44995	45286	1675	+	.	ID="RND-1_FAMILY-58";Tend="1254";Tstart="956";shortTE="F";uid="6f5dc87d-1091-4caf-a1b9-426d33e9cd22"
WOFM01001393.1	RepeatMasker	LTR/Gypsy	164836	165467	1086	+	.	ID="RND-6_FAMILY-2734";Tend="9236";Tstart="8550";shortTE="F";uid="c0330a9f-fa5c-49e2-a4cd-dcc8ab41eeb2"
WOFM01001393.1	RepeatMasker	LINE/RTE-BovB	300980	301101	860	+	.	ID="RND-1_FAMILY-691";Tend="1007";Tstart="883";shortTE="F";uid="47292a7f-b475-46a4-9d95-b391282862cd"
WOFM01001393.1	RepeatMasker	Unknown	523826	524215	1197	+	.	ID="RND-4_FAMILY-84";TEgroup="ctg_986%7CRND-4_FAMILY-84%7C1";Tend="1774";Tstart="938";shortTE="F";uid="03de9181-0094-4cd3-aa0d-34df594a402a"
WOFM01001393.1	RepeatMasker	DNA/hAT-Blackjack	519172	519475	1000	+	.	ID="RND-5_FAMILY-3276";Tend="993";Tstart="686";shortTE="F";uid="2cb055fd-b238-4233-869f-3475ec50a491"
WOFM01001393.1	RepeatMasker	Unknown	576729	577036	1217	+	.	ID="RND-4_FAMILY-1083";Tend="1804";Tstart="1309";shortTE="F";uid="b659c2e8-f4c5-4761-adc6-d8498a11a9b4"
WOFM01001393.1	RepeatMasker	Unknown	113334	113696	1118	+	.	ID="RND-1_FAMILY-208";Tend="1378";Tstart="997";shortTE="F";uid="b7ad294e-40eb-4bf1-8726-4878b209a2a5"
WOFM01001393.1	RepeatMasker	LTR/Copia	155265	156881	12210	+	.	ID="RND-3_FAMILY-470";Tend="2391";Tstart="774";shortTE="F";uid="e8f859d3-6a18-4c10-ac0e-7aaede553a3d"
WOFM01001393.1	RepeatMasker	LINE/R2-NeSL	100913	101417	3844	+	.	ID="RND-3_FAMILY-38";Tend="1439";Tstart="936";shortTE="F";uid="4273152f-4109-4a59-8359-c7e21a7430c0"
WOFM01001393.1	RepeatMasker	Unknown	231806	231978	636	+	.	ID="RND-5_FAMILY-246";Tend="1717";Tstart="1521";shortTE="F";uid="b61e5da0-ae55-4b93-871e-0dd2ca8f5e31"
WOFM01001393.1	RepeatMasker	Unknown	422796	423642	4925	+	.	ID="RND-1_FAMILY-34";Tend="1798";Tstart="945";shortTE="F";uid="05018182-04c0-42cd-8b02-d8247b56d987"
WOFM01001393.1	RepeatMasker	LTR/Gypsy	294736	295332	1970	+	.	ID="RND-5_FAMILY-1715";Tend="6381";Tstart="5776";shortTE="F";uid="1197a6b6-23e9-4c67-b88f-4439b52a76c2"
WOFM01001393.1	RepeatMasker	Unknown	490734	491086	805	+	.	ID="RND-4_FAMILY-168";Tend="1276";Tstart="952";shortTE="F";uid="c88fac26-4569-4c8c-aab8-bcd8d22be9fe"
WOFM01001393.1	RepeatMasker	Unknown	568356	568687	1019	+	.	ID="RND-4_FAMILY-1083";Tend="1699";Tstart="1380";shortTE="F";uid="3a1c4cde-e186-4863-95fb-c82b6dbb1384"
WOFM01001393.1	RepeatMasker	Unknown	449775	450075	1886	+	.	ID="RND-1_FAMILY-58";Tend="1254";Tstart="957";shortTE="F";uid="0fc02e3b-2456-4c41-b4be-ea3b2da80466"
WOFM01001393.1	RepeatMasker	Unknown	212154	212420	1421	+	.	ID="RND-5_FAMILY-954";Tend="1223";Tstart="956";shortTE="F";uid="27764093-07ee-4286-ba8e-42c2980e54a7"
WOFM01001393.1	RepeatMasker	DNA/hAT	464052	464184	682	+	.	ID="RND-5_FAMILY-1560";Tend="1274";Tstart="1141";shortTE="F";uid="2d8d0ca8-18d4-464c-b775-5b387f15e03e"
WOFM01001393.1	RepeatMasker	Unknown	614957	615371	2842	+	.	ID="RND-4_FAMILY-2933";Tend="1361";Tstart="911";shortTE="F";uid="68ba64df-45bb-4300-a8bb-c06722ee1c60"
WOFM01001393.1	RepeatMasker	Unknown	374414	374971	4797	+	.	ID="RND-1_FAMILY-767";Tend="1510";Tstart="953";shortTE="F";uid="04e407bb-772d-4c58-ad26-a450d912551a"
WOFM01001393.1	RepeatMasker	LTR/Gypsy	465145	472125	61207	+	.	ID="RND-5_FAMILY-1723";Tend="6984";Tstart="3";shortTE="F";uid="13bfde73-f15b-47ef-ad1f-e0969a4ddc90"
WOFM01001393.1	RepeatMasker	LTR/Gypsy	716569	716796	558	+	.	ID="RND-1_FAMILY-87";Tend="2368";Tstart="2132";shortTE="F";uid="1a2442f7-ee13-4ff5-8a05-d69c5cbadf83"
WOFM01001393.1	RepeatMasker	Unknown	248102	248784	5043	+	.	ID="RND-1_FAMILY-1";Tend="2050";Tstart="1363";shortTE="F";uid="bb573dc3-e369-4ed1-9ba6-149d48bcb520"
WOFM01001393.1	RepeatMasker	Unknown	111901	113355	6949	+	.	ID="RND-4_FAMILY-1467";Tend="1937";Tstart="579";shortTE="F";uid="559bc7bf-d9b7-4a87-8821-ecbc4ca85a1c"
WOFM01001393.1	RepeatMasker	Unknown	320555	320856	844	+	.	ID="RND-6_FAMILY-1058";Tend="1166";Tstart="896";shortTE="F";uid="230c7803-9859-48ea-87e4-6c70dab70ab8"
WOFM01001393.1	RepeatMasker	Unknown	567888	568120	1367	+	.	ID="RND-1_FAMILY-58";Tend="1254";Tstart="1022";shortTE="F";uid="d9c8ddf7-6c75-40db-a601-7c7be2a9de5b"
WOFM01001393.1	RepeatMasker	Unknown	388651	388855	547	+	.	ID="RND-1_FAMILY-438";Tend="1165";Tstart="956";shortTE="F";uid="58a0d886-df0d-434d-8f4d-c0ea65af7185"
WOFM01001393.1	RepeatMasker	LTR/Gypsy	367114	368309	3981	+	.	ID="RND-1_FAMILY-184";Tend="7241";Tstart="6063";shortTE="F";uid="594686f5-bdc0-4556-a8aa-f71fd617cbd6"
WOFM01001393.1	RepeatMasker	Unknown	695508	695862	2259	+	.	ID="RND-4_FAMILY-860";Tend="1310";Tstart="960";shortTE="F";uid="d60bd5e9-f47b-4465-97cc-ebce294300f4"
WOFM01001393.1	RepeatMasker	Unknown	602522	602758	1306	+	.	ID="RND-6_FAMILY-9161";Tend="1727";Tstart="1489";shortTE="F";uid="a3ba0797-788a-404f-b001-4ed11a4ff454"
WOFM01001393.1	RepeatMasker	LTR/Gypsy	475466	476140	489	+	.	ID="RND-6_FAMILY-7355";TEgroup="ctg_986%7CRND-6_FAMILY-7355%7C1";Tend="1533";Tstart="1076";shortTE="F";uid="7794e045-d4c5-44ba-87ff-412f88f4e977"
WOFM01001393.1	RepeatMasker	Unknown	167728	167828	909	+	.	ID="RND-5_FAMILY-123";Tend="3232";Tstart="2985";shortTE="F";uid="b80ab982-a2d0-4a56-82c1-4e43c4ee9745"
WOFM01001393.1	RepeatMasker	Unknown	27800	28340	2575	+	.	ID="RND-6_FAMILY-9161";Tend="1722";Tstart="1120";shortTE="F";uid="bd9a2c84-90c5-4824-a95e-c451e7bf447a"
WOFM01001393.1	RepeatMasker	Unknown	330876	330987	687	+	.	ID="RND-1_FAMILY-721";Tend="1007";Tstart="895";shortTE="F";uid="a7e3922b-aa27-491d-891f-ae0238523192"
WOFM01001393.1	RepeatMasker	Unknown	218328	218984	2925	+	.	ID="RND-1_FAMILY-258";Tend="1614";Tstart="934";shortTE="F";uid="9f77a3e4-4321-4a10-8058-f6647a1bf17b"
WOFM01001393.1	RepeatMasker	Unknown	196607	197114	2354	+	.	ID="RND-4_FAMILY-1370";Tend="1580";Tstart="1058";shortTE="F";uid="ce7c118b-8f95-4260-8cde-7f0c87090314"
WOFM01001393.1	RepeatMasker	Unknown	411343	411655	1218	+	.	ID="RND-4_FAMILY-1923";Tend="1271";Tstart="970";shortTE="F";uid="9714b7da-db51-4b3e-af2f-621387774657"
WOFM01001393.1	RepeatMasker	Unknown	502181	502567	1912	+	.	ID="RND-6_FAMILY-4350";Tend="1471";Tstart="1137";shortTE="F";uid="d2217c51-7b70-4e0a-b485-a8a068e4bec8"
WOFM01001393.1	RepeatMasker	Unknown	499780	500059	849	+	.	ID="RND-6_FAMILY-5387";Tend="1385";Tstart="1108";shortTE="F";uid="817c47c5-0742-425b-964d-924573f88c3e"
WOFM01001393.1	RepeatMasker	DNA	329769	329876	484	+	.	ID="RND-5_FAMILY-3205";Tend="1484";Tstart="1365";shortTE="F";uid="0abeb071-2b7d-4293-96e2-026743540afa"
WOFM01001393.1	RepeatMasker	Unknown	254715	254852	587	+	.	ID="RND-5_FAMILY-4056";Tend="1547";Tstart="1414";shortTE="F";uid="ecbf9088-b323-459d-8124-2cbb675a5924"
WOFM01001393.1	RepeatMasker	Unknown	774556	775245	2299	+	.	ID="RND-5_FAMILY-784";Tend="1633";Tstart="870";shortTE="F";uid="ba725052-1a81-4115-acbd-83810ed01f25"
WOFM01001393.1	RepeatMasker	DNA	133381	133549	662	+	.	ID="RND-5_FAMILY-3205";Tend="996";Tstart="822";shortTE="F";uid="fc08fbac-6f72-459f-8684-b7b700c22227"
WOFM01001393.1	RepeatMasker	RC/Helitron	107544	107682	946	+	.	ID="RND-6_FAMILY-4557";Tend="2052";Tstart="1914";shortTE="F";uid="5fd580b2-a0dd-41e8-aa60-d9c521fbe97b"
WOFM01001393.1	RepeatMasker	RC/Helitron	414031	414266	487	+	.	ID="RND-5_FAMILY-2749";Tend="1143";Tstart="921";shortTE="F";uid="3fa013d7-6ad5-4f8e-9f40-67d52eb8f59e"
WOFM01001393.1	RepeatMasker	Unknown	241449	241769	1167	+	.	ID="RND-1_FAMILY-9";Tend="1281";Tstart="973";shortTE="F";uid="98dd7485-584f-4269-bb63-33825294eb8e"
WOFM01001393.1	RepeatMasker	DNA/Crypton-I	460832	461493	3675	+	.	ID="RND-3_FAMILY-131";Tend="1574";Tstart="906";shortTE="F";uid="e1d90508-4b1d-42b5-a81e-ab4956d193c5"
WOFM01001393.1	RepeatMasker	LINE/R2-NeSL	373448	373892	2913	+	.	ID="RND-3_FAMILY-38";Tend="1430";Tstart="941";shortTE="F";uid="b7111c5c-fafe-4283-80d2-77d11c04d615"
WOFM01001393.1	RepeatMasker	Unknown	103487	104591	7860	+	.	ID="RND-1_FAMILY-1052";Tend="1904";Tstart="798";shortTE="F";uid="6c091745-b024-4391-b020-9cb2bf47f30f"
WOFM01001393.1	RepeatMasker	Unknown	352011	352847	4197	+	.	ID="RND-5_FAMILY-2131";Tend="2980";Tstart="2160";shortTE="F";uid="da571764-3edf-4bba-9496-743fc231c26a"
WOFM01001393.1	RepeatMasker	DNA/Kolobok-T2	283240	283670	3707	+	.	ID="RND-1_FAMILY-16";Tend="6991";Tstart="6548";shortTE="F";uid="531d9689-e696-4a76-9ea8-edb27a9dd902"
WOFM01001393.1	RepeatMasker	Unknown	600086	600415	1374	+	.	ID="RND-4_FAMILY-411";Tend="1297";Tstart="934";shortTE="F";uid="18515eec-c7ca-4ea2-821a-4ad7925555ef"
WOFM01001393.1	RepeatMasker	DNA/hAT-hAT19	760403	760565	594	+	.	ID="RND-6_FAMILY-4704";Tend="1573";Tstart="1392";shortTE="F";uid="86002010-a8ae-452c-a162-b6f40703541e"
WOFM01001393.1	RepeatMasker	DNA/Academ-1	104629	104979	1654	+	.	ID="RND-1_FAMILY-579";Tend="1802";Tstart="1451";shortTE="F";uid="f88abcfc-0e9a-4168-9ee0-b5da2da635a4"
WOFM01001393.1	RepeatMasker	DNA/hAT-hAT19	640052	640220	661	+	.	ID="RND-6_FAMILY-4704";Tend="1557";Tstart="1390";shortTE="F";uid="1e5b31e4-fd11-4068-ac1b-9a24c3a35580"
WOFM01001393.1	RepeatMasker	Unknown	144314	144569	896	+	.	ID="RND-4_FAMILY-411";Tend="1294";Tstart="972";shortTE="F";uid="b4d584ee-1810-4e4f-ae29-374e3957f7f2"
WOFM01001393.1	RepeatMasker	Unknown	272935	273212	1526	+	.	ID="RND-1_FAMILY-117";Tend="1226";Tstart="956";shortTE="F";uid="81f3d0e1-ea2b-4625-84a7-bf1e182c7aab"
WOFM01001393.1	RepeatMasker	Unknown	153248	153496	401	+	.	ID="RND-1_FAMILY-370";Tend="1346";Tstart="1031";shortTE="F";uid="30f1dcf8-f24d-4999-9bce-7d589ba176a7"
WOFM01001393.1	RepeatMasker	Unknown	708894	709198	2307	+	.	ID="RND-1_FAMILY-251";Tend="1231";Tstart="925";shortTE="F";uid="bc0b6756-f484-418e-b6dd-6b64e09bfde8"
WOFM01001393.1	RepeatMasker	Unknown	227569	227949	503	+	.	ID="RND-4_FAMILY-1370";Tend="1369";Tstart="962";shortTE="F";uid="a609d9fa-91f5-45c3-be6c-0a84f451ed5b"
WOFM01001393.1	RepeatMasker	Unknown	450144	450269	596	+	.	ID="RND-4_FAMILY-1370";Tend="967";Tstart="836";shortTE="F";uid="257e6e94-53a8-49fa-a093-fc3efe9f1ee2"
WOFM01001393.1	RepeatMasker	Unknown	113708	114021	1206	+	.	ID="RND-4_FAMILY-411";Tend="1294";Tstart="934";shortTE="F";uid="8c676c86-009e-42fd-9a84-44223c54b829"
WOFM01001393.1	RepeatMasker	Unknown	209664	209846	1101	+	.	ID="RND-1_FAMILY-317";Tend="1086";Tstart="904";shortTE="F";uid="0466742a-a5f2-4377-8baa-e305b8496baa"
WOFM01001393.1	RepeatMasker	LTR/Gypsy	294440	294701	762	+	.	ID="RND-1_FAMILY-503";Tend="1496";Tstart="1232";shortTE="F";uid="d9c31cfe-4239-4a62-8ee5-ea30db557f8f"
WOFM01001393.1	RepeatMasker	Unknown	518537	519128	2427	+	.	ID="RND-1_FAMILY-590";Tend="1548";Tstart="935";shortTE="F";uid="82f2ac7e-7c84-4ceb-9c9d-bb7ad23185f0"
WOFM01001393.1	RepeatMasker	Unknown	206413	206681	1525	+	.	ID="RND-3_FAMILY-391";Tend="1168";Tstart="902";shortTE="F";uid="eb1cf283-7da7-4c1b-bbe2-d84d70ea1147"
WOFM01001393.1	RepeatMasker	Unknown	523084	523268	895	+	.	ID="RND-1_FAMILY-10";Tend="1603";Tstart="1424";shortTE="F";uid="74be0433-51c9-4783-a526-95bfa4170abe"
WOFM01001393.1	RepeatMasker	RC/Helitron	357559	357972	2015	+	.	ID="RND-1_FAMILY-190";Tend="2017";Tstart="1552";shortTE="F";uid="0eef0199-9b56-47db-9b01-f26fd7310a74"
WOFM01001393.1	RepeatMasker	Unknown	103123	103492	1892	+	.	ID="RND-6_FAMILY-1708";Tend="1460";Tstart="1100";shortTE="F";uid="cbdc4e78-a244-4134-b2dd-3cc0ee1d7cf2"
WOFM01001393.1	RepeatMasker	Unknown	512299	512625	1884	+	.	ID="RND-1_FAMILY-461";Tend="1512";Tstart="1197";shortTE="F";uid="6af4ba5d-a149-4ac0-97df-cdc709237372"
WOFM01001393.1	RepeatMasker	LTR/Gypsy	322946	323133	426	+	.	ID="RND-6_FAMILY-550";Tend="930";Tstart="741";shortTE="F";uid="4dbdf762-fc52-4735-9c32-dad69a0fccd4"
WOFM01001393.1	RepeatMasker	Unknown	68247	68992	3430	+	.	ID="RND-6_FAMILY-768";Tend="1717";Tstart="976";shortTE="F";uid="ddb4c261-04da-4c55-9d4f-ad6b108f8117"
WOFM01001393.1	RepeatMasker	Unknown	607415	607705	1126	+	.	ID="RND-5_FAMILY-4056";Tend="1536";Tstart="1252";shortTE="F";uid="23ef63f8-6e8d-4ce9-ba75-5dea4df5eea6"
WOFM01001393.1	RepeatMasker	LTR/Gypsy	359733	360157	889	+	.	ID="RND-6_FAMILY-550";TEgroup="ctg_986%7CRND-6_FAMILY-550%7C1";Tend="6620";Tstart="730";shortTE="F";uid="2c59de96-dca3-428a-bb55-cec555c40cfd"
WOFM01001393.1	RepeatMasker	Unknown	348460	349344	2598	+	.	ID="RND-5_FAMILY-2131";Tend="2468";Tstart="1462";shortTE="F";uid="ac06d82b-f19e-4007-8c69-dd5448e1d727"
WOFM01001393.1	RepeatMasker	Unknown	659689	660025	1235	+	.	ID="RND-5_FAMILY-647";Tend="1218";Tstart="883";shortTE="F";uid="64ad5397-d67e-426b-b269-62b2f87c1a48"
WOFM01001393.1	RepeatMasker	Unknown	301099	306138	44356	+	.	ID="RND-5_FAMILY-563";Tend="5327";Tstart="287";shortTE="F";uid="b5f2d661-1f2b-43a8-8e6b-1d861998662b"
WOFM01001393.1	RepeatMasker	Unknown	573405	573658	1077	+	.	ID="RND-4_FAMILY-829";Tend="1072";Tstart="805";shortTE="F";uid="aa4cf3d8-c4f4-47f7-932b-5f94678a95fc"
WOFM01001393.1	RepeatMasker	Unknown	620746	621302	3283	+	.	ID="RND-6_FAMILY-1576";Tend="1573";Tstart="1042";shortTE="F";uid="9c72db5b-ebfc-4be0-a926-66004c0ab080"
WOFM01001393.1	RepeatMasker	Unknown	81998	82232	1465	+	.	ID="RND-1_FAMILY-306";Tend="1222";Tstart="988";shortTE="F";uid="172232d4-b436-4518-b7c2-48609447e4c0"
WOFM01001393.1	RepeatMasker	DNA/Kolobok-T2	276939	283241	45849	+	.	ID="rnd-1_family-15";Tend="7125";Tstart="11";shortTE="F";uid="7de1634d-5c59-429c-902b-402ae684635e"
WOFM01001393.1	RepeatMasker	DNA/Crypton-I	667671	667910	1293	+	.	ID="RND-1_FAMILY-240";Tend="1473";Tstart="1202";shortTE="F";uid="e4e0e25b-c7e2-41f1-ae73-fe73d9e78da2"
WOFM01001393.1	RepeatMasker	Unknown	454900	455267	1991	+	.	ID="RND-4_FAMILY-454";Tend="1079";Tstart="701";shortTE="F";uid="79b2db37-e88c-4b37-8cf2-e57af5ce00f9"
WOFM01001393.1	RepeatMasker	DNA/Crypton-I	57347	57681	1978	+	.	ID="RND-1_FAMILY-254";Tend="1275";Tstart="935";shortTE="F";uid="0416b9a3-90f9-4097-8d72-7da311cab520"
WOFM01001393.1	RepeatMasker	Unknown	609057	609507	2995	+	.	ID="RND-1_FAMILY-133";Tend="1342";Tstart="894";shortTE="F";uid="c5432346-d686-419a-8f32-e4c23021a1af"
WOFM01001393.1	RepeatMasker	Unknown	714433	714612	1159	+	.	ID="RND-1_FAMILY-27";Tend="921";Tstart="733";shortTE="F";uid="0165f61f-c9cb-4196-a154-7a5743a2e367"
WOFM01001393.1	RepeatMasker	LINE/RTE-BovB	306122	306985	6948	+	.	ID="RND-1_FAMILY-691";Tend="1850";Tstart="993";shortTE="F";uid="de41d7e4-9441-4627-8854-9aba61ecd06d"
WOFM01001393.1	RepeatMasker	Unknown	291818	291971	682	+	.	ID="RND-1_FAMILY-34";Tend="1801";Tstart="1656";shortTE="F";uid="bb2861f1-23de-4baa-b8dc-6b544d5c7dbd"
WOFM01001393.1	RepeatMasker	DNA/P	22274	26490	34041	+	.	ID="RND-6_FAMILY-4028";Tend="4765";Tstart="522";shortTE="F";uid="bfc9f87e-ee27-4e65-82a6-6ea48e40704d"
WOFM01001393.1	RepeatMasker	RC/Helitron	53225	53756	3989	+	.	ID="RND-1_FAMILY-636";Tend="1494";Tstart="963";shortTE="F";uid="9e9660c2-e41d-4d55-95cc-f8be276acd62"
WOFM01001393.1	RepeatMasker	Unknown	328298	328843	2522	+	.	ID="RND-1_FAMILY-34";Tend="1558";Tstart="942";shortTE="F";uid="d0dc4868-c1c0-4228-8abc-f974407a7eab"
WOFM01001393.1	RepeatMasker	Unknown	769985	770713	2493	+	.	ID="RND-2_FAMILY-36";Tend="1432";Tstart="613";shortTE="F";uid="be879a39-2250-42ee-9b67-8aa03b43f6ad"
WOFM01001393.1	RepeatMasker	DNA/TcMar-Tc1	617022	617143	516	+	.	ID="MARINER-N22_AG";Tend="1322";Tstart="1199";shortTE="F";uid="b49ac1e1-4121-4189-9c1f-3462cca6bf75"
WOFM01001393.1	RepeatMasker	DNA	701072	701410	2884	+	.	ID="RND-1_FAMILY-560";Tend="1281";Tstart="943";shortTE="F";uid="ca661756-9226-467a-9d2c-2534d7c09166"
WOFM01001393.1	RepeatMasker	Unknown	707650	708132	2360	+	.	ID="RND-1_FAMILY-103";Tend="1447";Tstart="935";shortTE="F";uid="9c5c9e9d-717b-45ce-8656-95ffa7a0faec"
WOFM01001393.1	RepeatMasker	Unknown	257210	258695	8981	+	.	ID="RND-1_FAMILY-521";Tend="2379";Tstart="786";shortTE="F";uid="4189259c-e371-4654-9d4b-14a26d6fad65"
WOFM01001393.1	RepeatMasker	Unknown	705909	706788	5308	+	.	ID="RND-6_FAMILY-1182";Tend="1772";Tstart="952";shortTE="F";uid="6e44c1c0-f68f-41c5-b643-dad4924d8561"
WOFM01001393.1	RepeatMasker	Unknown	244670	245105	2531	+	.	ID="RND-6_FAMILY-2995";Tend="1767";Tstart="1318";shortTE="F";uid="c4bc6021-ce4a-4b15-8ed7-ee0184012ce9"
WOFM01001393.1	RepeatMasker	Unknown	341750	341855	703	+	.	ID="RND-1_FAMILY-139";Tend="1843";Tstart="1756";shortTE="F";uid="59f8bc6e-903b-4707-a58c-e8860285d8dd"
WOFM01001393.1	RepeatMasker	Unknown	235020	235505	2216	+	.	ID="RND-4_FAMILY-1098";Tend="1381";Tstart="864";shortTE="F";uid="182085f5-9107-43bb-8379-4ba8fb85b1f4"
WOFM01001393.1	RepeatMasker	Unknown	523698	523833	878	+	.	ID="RND-1_FAMILY-725";Tend="1081";Tstart="946";shortTE="F";uid="03811d76-e7c6-4726-811b-a51d7867f31c"
WOFM01001393.1	RepeatMasker	DNA	371071	371295	661	+	.	ID="RND-1_FAMILY-134";TEgroup="ctg_986%7CRND-1_FAMILY-134%7C1";Tend="1572";Tstart="925";shortTE="F";uid="e84d6f20-03f9-4f16-b8ca-d0f83d426f6b"
WOFM01001393.1	RepeatMasker	DNA/hAT-Tip100	683579	683714	744	+	.	ID="RND-4_FAMILY-959";Tend="1273";Tstart="1138";shortTE="F";uid="78a898ce-9135-4fd0-8ff3-b6533fd18232"
WOFM01001393.1	RepeatMasker	Unknown	517258	517638	2411	+	.	ID="RND-1_FAMILY-681";Tend="1315";Tstart="946";shortTE="F";uid="f6a0a613-6546-4075-878d-c5241f623302"
WOFM01001393.1	RepeatMasker	Unknown	168005	168124	530	+	.	ID="RND-4_FAMILY-488";Tend="1059";Tstart="941";shortTE="F";uid="096c275b-1c3f-4262-912a-0dcf4517a75b"
WOFM01001393.1	RepeatMasker	Unknown	708121	708661	2575	+	.	ID="RND-1_FAMILY-629";Tend="1370";Tstart="861";shortTE="F";uid="20edc249-c0c9-4b56-98bc-25393a72efc0"
WOFM01001393.1	RepeatMasker	Unknown	37642	37764	657	+	.	ID="RND-6_FAMILY-3860";Tend="1741";Tstart="1623";shortTE="F";uid="b7c748c6-98eb-4cf8-87aa-26f76f1bb395"
WOFM01001393.1	RepeatMasker	Unknown	28770	29192	744	+	.	ID="RND-6_FAMILY-15";Tend="1826";Tstart="1423";shortTE="F";uid="87c6908b-76d1-4a05-8580-4ac43a9fabf2"
WOFM01001393.1	RepeatMasker	Unknown	708730	708907	1051	+	.	ID="RND-4_FAMILY-1098";Tend="1600";Tstart="1417";shortTE="F";uid="37a2e6b4-6a2c-401f-8bc6-0ed004383f62"
WOFM01001393.1	RepeatMasker	LTR/Gypsy	99486	99832	443	+	.	ID="RND-1_FAMILY-1078";Tend="6106";Tstart="5765";shortTE="F";uid="13c3cfd5-11cd-4bd5-b773-91e0bf536300"
WOFM01001393.1	RepeatMasker	LTR/Pao	736354	739173	19737	+	.	ID="RND-5_FAMILY-4697";Tend="3106";Tstart="222";shortTE="F";uid="b8a5f6a6-a328-48a3-8a1d-837366389e30"
WOFM01001393.1	RepeatMasker	LTR/Gypsy	284302	285529	8042	+	.	ID="RND-1_FAMILY-118";Tend="2132";Tstart="805";shortTE="F";uid="3fb016b5-a5c9-422c-a480-78506b96049c"
WOFM01001393.1	RepeatMasker	Unknown	230508	230682	472	+	.	ID="RND-5_FAMILY-4056";Tend="1422";Tstart="1266";shortTE="F";uid="15c16c05-fd9d-4be0-8562-d364d6380b56"
WOFM01001393.1	RepeatMasker	Unknown	36667	36780	403	+	.	ID="RND-1_FAMILY-197";Tend="1132";Tstart="1019";shortTE="F";uid="ed28c7bf-822e-4714-ba58-811de6dcc54f"
WOFM01001393.1	RepeatMasker	Unknown	655504	655891	1753	+	.	ID="RND-5_FAMILY-290";TEgroup="ctg_986%7CRND-5_FAMILY-290%7C1";Tend="1328";Tstart="830";shortTE="F";uid="c1129c34-48c6-4f4d-9f25-fb2293bf9ced"
WOFM01001393.1	RepeatMasker	Unknown	317686	317814	675	+	.	ID="RND-6_FAMILY-1182";Tend="1056";Tstart="946";shortTE="F";uid="f755c9cb-3955-439b-aecc-b63c166eb324"
WOFM01001393.1	RepeatMasker	Unknown	138637	138853	1053	+	.	ID="RND-3_FAMILY-379";Tend="1171";Tstart="949";shortTE="F";uid="b12d09ec-3903-4ec9-a9ba-8206316e6550"
WOFM01001393.1	RepeatMasker	Unknown	191431	192007	954	+	.	ID="RND-1_FAMILY-52";Tend="1554";Tstart="975";shortTE="F";uid="ac36a993-3ac8-4929-b117-5244a1b47542"
WOFM01001393.1	RepeatMasker	LTR/Gypsy	176361	176597	1334	+	.	ID="RND-1_FAMILY-794";Tend="7584";Tstart="7326";shortTE="F";uid="e61606fa-82da-43d2-ab83-17697dd2137c"
WOFM01001393.1	RepeatMasker	Unknown	655240	655504	1544	+	.	ID="RND-1_FAMILY-117";Tend="1217";Tstart="945";shortTE="F";uid="bb839451-8e99-4323-ac24-2b891e5a7b98"
WOFM01001393.1	RepeatMasker	RC/Helitron	582342	582476	650	+	.	ID="RND-1_FAMILY-621";Tend="1253";Tstart="1116";shortTE="F";uid="8ae02822-4025-40ea-8a0b-25aa1aed4a24"
WOFM01001393.1	RepeatMasker	LTR/Gypsy	474530	474868	783	+	.	ID="RND-1_FAMILY-800";Tend="1262";Tstart="943";shortTE="F";uid="db30999e-097c-4788-9e7b-2394a5a95b00"
WOFM01001393.1	RepeatMasker	RC/Helitron	16440	21844	19145	+	.	ID="RND-5_FAMILY-1275";Tend="6124";Tstart="842";shortTE="F";uid="8c052beb-1f2b-4b2d-ad45-a6140a062db0"
WOFM01001393.1	RepeatMasker	DNA/TcMar-Fot1	472324	474074	14167	+	.	ID="RND-6_FAMILY-8988";Tend="2532";Tstart="774";shortTE="F";uid="0469f1f4-6161-47a4-b267-0d6e1bf01480"
WOFM01001393.1	RepeatMasker	Unknown	691816	692043	1553	+	.	ID="RND-1_FAMILY-1";Tend="723";Tstart="496";shortTE="F";uid="e66fe89b-df00-43ae-b85e-31b78567edfd"
WOFM01001393.1	RepeatMasker	RC/Helitron	128623	129076	2444	+	.	ID="RND-6_FAMILY-1361";Tend="1426";Tstart="970";shortTE="F";uid="3ffaf942-bdca-40d3-9beb-cbd8f26ebbe5"
WOFM01001393.1	RepeatMasker	Unknown	162374	162682	1978	+	.	ID="RND-1_FAMILY-251";Tend="1229";Tstart="906";shortTE="F";uid="baf9bf80-bc69-4c29-a2b5-16a1d0cfc103"
WOFM01001393.1	RepeatMasker	Unknown	327895	328008	532	+	.	ID="RND-5_FAMILY-1913";Tend="1082";Tstart="972";shortTE="F";uid="602ca568-e290-43c9-8b68-d51e98745958"
WOFM01001393.1	RepeatMasker	DNA/Academ-1	767989	769012	6493	+	.	ID="RND-1_FAMILY-243";Tend="1857";Tstart="823";shortTE="F";uid="da0e1236-ff46-4c23-840d-b0aef9010721"
WOFM01001393.1	RepeatMasker	Unknown	570596	570924	787	+	.	ID="RND-1_FAMILY-370";Tend="1350";Tstart="981";shortTE="F";uid="e45d2061-db7e-40b1-ab82-0cb1bfef577c"
WOFM01001393.1	RepeatMasker	Unknown	229017	229540	2418	+	.	ID="RND-5_FAMILY-5573";Tend="1356";Tstart="826";shortTE="F";uid="59dae461-1d1e-46fc-b70a-5b38ce92e920"
WOFM01001393.1	RepeatMasker	Unknown	463020	463827	3028	+	.	ID="RND-5_FAMILY-1819";Tend="1781";Tstart="781";shortTE="F";uid="283866c7-a313-495a-a6fa-6c776f99afb6"
WOFM01001393.1	RepeatMasker	DNA/Kolobok-T2	746235	746514	1249	+	.	ID="RND-1_FAMILY-16";Tend="6996";Tstart="6694";shortTE="F";uid="6467dfb1-aa9e-4f31-9dd1-d005a664cb4a"
WOFM01001393.1	RepeatMasker	DNA/Crypton-I	462917	463035	697	+	.	ID="RND-3_FAMILY-131";Tend="1839";Tstart="1720";shortTE="F";uid="3b2b56b3-ce8a-4228-93cb-346b4c3e6c8b"
WOFM01001393.1	RepeatMasker	Unknown	341372	341761	3115	+	.	ID="RND-1_FAMILY-500";Tend="1371";Tstart="982";shortTE="F";uid="c687777d-40b8-456b-b3ed-9f16d31e245a"
WOFM01001393.1	RepeatMasker	Unknown	456236	456504	1114	+	.	ID="RND-1_FAMILY-128";Tend="1243";Tstart="978";shortTE="F";uid="3c11fac3-af2c-4fd1-adcd-db1314488142"
WOFM01001393.1	RepeatMasker	LTR/Gypsy	483561	484010	566	+	.	ID="RND-6_FAMILY-7355";Tend="1554";Tstart="1108";shortTE="F";uid="e8580b16-46fd-43fb-8f5c-d32bfac9dcc5"
WOFM01001393.1	RepeatMasker	Unknown	456505	456733	1408	+	.	ID="RND-5_FAMILY-377";Tend="1157";Tstart="916";shortTE="F";uid="cb965563-1daf-4b2a-be9b-92f66862147c"
WOFM01001393.1	RepeatMasker	Unknown	338231	338468	531	+	.	ID="RND-5_FAMILY-1103";Tend="1157";Tstart="934";shortTE="F";uid="2f7f6b06-83f6-4175-b211-8967a08ef34a"
WOFM01001393.1	RepeatMasker	Unknown	275152	275685	3780	+	.	ID="RND-6_FAMILY-2894";Tend="2152";Tstart="980";shortTE="F";uid="2d42021f-105a-4aaf-b010-bf26d715e30a"
WOFM01001393.1	RepeatMasker	DNA/PIF-ISL2EU	546912	547111	746	+	.	ID="RND-6_FAMILY-2548";Tend="971";Tstart="762";shortTE="F";uid="c5685d52-4e4e-4e62-abf2-a65a39dd07c0"
WOFM01001393.1	RepeatMasker	Unknown	438673	438904	1250	+	.	ID="RND-5_FAMILY-177";Tend="1503";Tstart="1269";shortTE="F";uid="c0d7a375-f2f8-4729-86d5-6463d5fb2119"
WOFM01001393.1	RepeatMasker	RC/Helitron	484674	485268	2371	+	.	ID="RND-4_FAMILY-618";Tend="1492";Tstart="893";shortTE="F";uid="3486c18a-14a2-41fc-9637-071aa53d7ab8"
WOFM01001393.1	RepeatMasker	DNA/Academ-1	80606	80895	850	+	.	ID="RND-5_FAMILY-3332";Tend="1253";Tstart="972";shortTE="F";uid="c683ee41-e0e0-4b28-906b-d4126d8c70ed"
WOFM01001393.1	RepeatMasker	Unknown	691208	691313	576	+	.	ID="RND-6_FAMILY-9161";Tend="869";Tstart="762";shortTE="F";uid="b160c88a-9b6c-43e5-ae75-e4aaa1033e55"
WOFM01001393.1	RepeatMasker	DNA/Academ-1	338495	338896	1117	+	.	ID="RND-5_FAMILY-1536";TEgroup="ctg_986%7CRND-5_FAMILY-1536%7C1";Tend="1300";Tstart="1053";shortTE="F";uid="7824e84b-bf41-4229-8a45-95ee8f5a2fd6"
WOFM01001393.1	RepeatMasker	Unknown	640686	640992	2306	+	.	ID="RND-1_FAMILY-645";Tend="1264";Tstart="958";shortTE="F";uid="55d7ef18-caf0-4936-a050-e8ce32f8ac89"
WOFM01001393.1	RepeatMasker	Unknown	349350	352008	20188	+	.	ID="RND-1_FAMILY-832";Tend="3579";Tstart="835";shortTE="F";uid="92d26a97-78d2-4c30-b692-b33a4042f8e9"
WOFM01001393.1	RepeatMasker	RC/Helitron	660007	660429	2309	+	.	ID="RND-1_FAMILY-232";Tend="1365";Tstart="921";shortTE="F";uid="3184dbfe-3e64-426f-8e2e-8990844af7b2"
WOFM01001393.1	RepeatMasker	Unknown	205181	206239	3004	+	.	ID="RND-5_FAMILY-4604";Tend="1653";Tstart="587";shortTE="F";uid="09129f0b-f0a3-4f9b-add8-59fab9e283c2"
WOFM01001393.1	RepeatMasker	Unknown	161948	162326	3188	+	.	ID="RND-1_FAMILY-396";Tend="1274";Tstart="897";shortTE="F";uid="68d007b1-c4db-45a2-ad97-942e4bcc17d1"
WOFM01001393.1	RepeatMasker	Unknown	479489	479745	1547	+	.	ID="RND-1_FAMILY-178";Tend="1285";Tstart="976";shortTE="F";uid="e683b915-1c27-48a0-8fde-b065f8600f01"
WOFM01001393.1	RepeatMasker	Unknown	735548	735912	1260	+	.	ID="RND-2_FAMILY-36";Tend="1670";Tstart="1350";shortTE="F";uid="0532377d-7de6-4966-a62f-443fe31e7e12"
WOFM01001393.1	RepeatMasker	Unknown	190234	190410	443	+	.	ID="RND-1_FAMILY-6";Tend="1569";Tstart="1389";shortTE="F";uid="1c9edbba-cfb9-4af3-aa02-abc97da6bf1c"
WOFM01001393.1	RepeatMasker	Unknown	209222	209577	1374	+	.	ID="RND-5_FAMILY-951";Tend="1091";Tstart="715";shortTE="F";uid="6710faed-24b5-439d-89ce-a08db87a4308"
WOFM01001393.1	RepeatMasker	Unknown	666286	666402	483	+	.	ID="RND-6_FAMILY-902";Tend="1048";Tstart="939";shortTE="F";uid="6b881e7e-1c91-4d4f-9db2-0a41877165f9"
WOFM01001393.1	RepeatMasker	Unknown	648305	648444	589	+	.	ID="RND-4_FAMILY-128";Tend="1037";Tstart="893";shortTE="F";uid="5135ea48-4996-4bf5-a49a-73ea5509341a"
WOFM01001393.1	RepeatMasker	Unknown	462154	462345	805	+	.	ID="RND-1_FAMILY-264";Tend="1130";Tstart="939";shortTE="F";uid="0afc4636-916b-47a8-9679-b8708bdd08b4"
WOFM01001393.1	RepeatMasker	Unknown	327614	327758	984	+	.	ID="RND-6_FAMILY-9161";Tend="1234";Tstart="1107";shortTE="F";uid="457e9327-7620-4313-b64d-6d103bcc3683"
WOFM01001393.1	RepeatMasker	Unknown	739131	739399	759	+	.	ID="RND-1_FAMILY-223";Tend="930";Tstart="663";shortTE="F";uid="6c9ed4dd-bd44-44b2-9ac2-0928766f627f"
WOFM01001393.1	RepeatMasker	Unknown	593570	593891	2054	+	.	ID="RND-4_FAMILY-2933";Tend="1303";Tstart="967";shortTE="F";uid="770e1b04-3239-4245-985b-c6912f2b9e62"
WOFM01001393.1	RepeatMasker	Unknown	719420	719760	445	+	.	ID="RND-6_FAMILY-1076";Tend="2347";Tstart="2033";shortTE="F";uid="20dd4aa1-abec-4bc7-9636-64df222e3f9e"
WOFM01001393.1	RepeatMasker	Unknown	448848	448987	621	+	.	ID="RND-6_FAMILY-16179";Tend="1039";Tstart="892";shortTE="F";uid="b6bd236f-a962-4691-8997-a3864c6218fd"
WOFM01001393.1	RepeatMasker	Unknown	686782	687057	1025	+	.	ID="RND-5_FAMILY-129";Tend="1328";Tstart="1040";shortTE="F";uid="1c2d8b15-8698-40e0-909f-e907d7ba3b9d"
WOFM01001393.1	RepeatMasker	Unknown	524233	524388	912	+	.	ID="RND-1_FAMILY-599";Tend="1329";Tstart="1178";shortTE="F";uid="6685de93-e413-4be9-9325-f016d184200e"
WOFM01001393.1	RepeatMasker	Unknown	444693	445155	2557	+	.	ID="RND-3_FAMILY-526";Tend="1445";Tstart="953";shortTE="F";uid="52910b06-f4fd-42fc-8e45-350486cc7e95"
WOFM01001393.1	RepeatMasker	LINE/R2-NeSL	53744	53853	777	+	.	ID="RND-3_FAMILY-38";Tend="1428";Tstart="1319";shortTE="F";uid="0aeba55d-7a21-43fc-9b2f-996f8e16b7c8"
WOFM01001393.1	RepeatMasker	DNA/TcMar-Mariner	231493	231824	515	-	.	ID="RND-6_FAMILY-1811";Tend="1106";Tstart="755";shortTE="F";uid="3f4e3161-89f3-4213-a90a-525fbc652e7f"
WOFM01001393.1	RepeatMasker	DNA/hAT-Tip100	546098	546255	714	-	.	ID="RND-4_FAMILY-959";Tend="1274";Tstart="1100";shortTE="F";uid="1773923e-bed5-49f9-a819-d108502e9681"
WOFM01001393.1	RepeatMasker	Unknown	339012	339349	2482	-	.	ID="RND-1_FAMILY-626";Tend="1322";Tstart="971";shortTE="F";uid="a21108cb-0437-427d-9761-e227f99d075c"
WOFM01001393.1	RepeatMasker	Unknown	202668	203686	2271	-	.	ID="RND-5_FAMILY-4604";Tend="1652";Tstart="571";shortTE="F";uid="66034571-aae9-4634-be1a-58a402b06ac4"
WOFM01001393.1	RepeatMasker	Unknown	683719	684181	2232	-	.	ID="RND-4_FAMILY-1509";Tend="1750";Tstart="886";shortTE="F";uid="b8c9210c-7b42-4712-ba19-32aa14b8252f"
WOFM01001393.1	RepeatMasker	Unknown	734784	734927	595	-	.	ID="RND-6_FAMILY-1247";Tend="1224";Tstart="1087";shortTE="F";uid="c07ada9f-0a46-4a02-96fd-9f8afd87db15"
WOFM01001393.1	RepeatMasker	Unknown	771568	772494	5927	-	.	ID="RND-1_FAMILY-1";Tend="2048";Tstart="1115";shortTE="F";uid="4c5e5c7d-4b9c-4186-adb0-6c5c11af08c5"
WOFM01001393.1	RepeatMasker	Unknown	649229	651518	11029	-	.	ID="RND-1_FAMILY-0";Tend="3359";Tstart="860";shortTE="F";uid="61847a0d-5772-4a4e-9472-903dade0cfe2"
WOFM01001393.1	RepeatMasker	Unknown	417049	417465	2319	-	.	ID="RND-1_FAMILY-126";Tend="1764";Tstart="1361";shortTE="F";uid="47e554fe-2edb-43e4-93f0-e4635081f720"
WOFM01001393.1	RepeatMasker	Unknown	666413	666770	2200	-	.	ID="RND-3_FAMILY-213";Tend="1238";Tstart="872";shortTE="F";uid="9a9abe06-0ef4-4bf3-b047-5575291f7f30"
WOFM01001393.1	RepeatMasker	DNA/Merlin	13241	13451	739	-	.	ID="RND-5_FAMILY-944";Tend="1741";Tstart="1521";shortTE="F";uid="4ff13294-5201-4dfd-a0dd-25e30e09f2f8"
WOFM01001393.1	RepeatMasker	DNA/hAT-Tip100	33400	33600	561	-	.	ID="RND-6_FAMILY-1730";Tend="2134";Tstart="1953";shortTE="F";uid="bbdad404-57a2-474a-8035-f24bad855604"
WOFM01001393.1	RepeatMasker	Unknown	103082	103491	1988	-	.	ID="RND-1_FAMILY-10";Tend="1790";Tstart="1100";shortTE="F";uid="0701dc0a-b79f-473e-af5f-6142c099fd1c"
WOFM01001393.1	RepeatMasker	Unknown	746512	747063	2156	-	.	ID="RND-2_FAMILY-36";Tend="1143";Tstart="602";shortTE="F";uid="913406dc-0c49-4a9f-8db1-45f332192e37"
WOFM01001393.1	RepeatMasker	Unknown	329127	329514	1839	-	.	ID="RND-6_FAMILY-1324";Tend="1262";Tstart="834";shortTE="F";uid="f26e8e50-c66e-46c1-b354-997655269b2d"
WOFM01001393.1	RepeatMasker	Unknown	777540	777761	476	-	.	ID="RND-4_FAMILY-461";TEgroup="ctg_986%7CRND-4_FAMILY-461%7C1";Tend="1352";Tstart="961";shortTE="T";uid="3905bc60-d330-4f1f-94bb-a63693cc07d9"
WOFM01001393.1	RepeatMasker	DNA/TcMar-Tc1	375060	375532	2220	-	.	ID="rnd-1_family-649";Tend="1714";Tstart="1028";shortTE="F";uid="551383dc-42cc-4fc9-8e34-13fa6703fd10"
WOFM01001393.1	RepeatMasker	Unknown	372786	373116	1939	-	.	ID="RND-6_FAMILY-1914";Tend="2577";Tstart="2254";shortTE="F";uid="c10b5d9a-d2ec-4e78-8241-30e02fd58bc6"
WOFM01001393.1	RepeatMasker	LTR/ERV1	407732	407912	557	-	.	ID="RND-6_FAMILY-3332";Tend="782";Tstart="610";shortTE="F";uid="68218277-84a8-41b7-b30a-5f0ae6892fd1"
WOFM01001393.1	RepeatMasker	DNA	142738	142887	956	-	.	ID="RND-5_FAMILY-4767";Tend="1054";Tstart="903";shortTE="F";uid="772a70c3-dc6a-4629-bfcc-091e2a4bc7d2"
WOFM01001393.1	RepeatMasker	Unknown	47405	47776	1883	-	.	ID="RND-4_FAMILY-492";Tend="1253";Tstart="894";shortTE="F";uid="2b7f040d-30b2-4198-bcfc-baf7dc1d359d"
WOFM01001393.1	RepeatMasker	Unknown	82530	82858	1686	-	.	ID="RND-5_FAMILY-647";Tend="1199";Tstart="891";shortTE="F";uid="84abca03-342f-479c-9ce0-1a68fcd42ca4"
WOFM01001393.1	RepeatMasker	Unknown	777756	778054	1409	-	.	ID="RND-1_FAMILY-258";Tend="1200";Tstart="919";shortTE="F";uid="3ea98482-2874-47f9-b2a4-5bf2a5b3a32b"
WOFM01001393.1	RepeatMasker	Unknown	266667	267907	4600	-	.	ID="RND-1_FAMILY-871";Tend="2330";Tstart="803";shortTE="F";uid="4fc4d9d0-1f82-4c4f-9626-68ebc7764336"
WOFM01001393.1	RepeatMasker	Unknown	341251	341384	925	-	.	ID="RND-6_FAMILY-3860";Tend="1905";Tstart="1754";shortTE="F";uid="0c25c691-8ccb-4bf6-a9d0-ec49a9552e17"
WOFM01001393.1	RepeatMasker	Unknown	28394	28769	2332	-	.	ID="RND-1_FAMILY-27";Tend="2448";Tstart="2066";shortTE="F";uid="9fabbc54-bc63-48b1-b0bc-a165e8016fd8"
WOFM01001393.1	RepeatMasker	Unknown	166855	167115	696	-	.	ID="RND-5_FAMILY-1390";Tend="2331";Tstart="2071";shortTE="F";uid="92e884ae-27c5-4eeb-aa34-1125e6acb512"
WOFM01001393.1	RepeatMasker	Unknown	99832	100364	3436	-	.	ID="RND-5_FAMILY-2840";Tend="1491";Tstart="956";shortTE="F";uid="a198f1fd-42fc-4c61-ae33-e553b355c95d"
WOFM01001393.1	RepeatMasker	Unknown	37344	37643	2040	-	.	ID="RND-1_FAMILY-670";Tend="1255";Tstart="941";shortTE="F";uid="c61052d2-65e5-4a96-8d55-d31d9e0857f9"
WOFM01001393.1	RepeatMasker	LTR/Gypsy	503124	510346	61321	-	.	ID="RND-6_FAMILY-1313";Tend="7932";Tstart="732";shortTE="F";uid="77c3f894-a390-4985-b269-38293bd6a05f"
WOFM01001393.1	RepeatMasker	LTR/ERV1	451583	451749	421	-	.	ID="RND-6_FAMILY-3332";Tend="785";Tstart="635";shortTE="F";uid="7fb75590-fa73-4e97-bd0c-21604ec2ff0d"
WOFM01001393.1	RepeatMasker	Unknown	247639	247837	1271	-	.	ID="RND-1_FAMILY-159";Tend="1576";Tstart="1375";shortTE="F";uid="f896cce6-1194-492f-a01f-ba3d039675a4"
WOFM01001393.1	RepeatMasker	Unknown	446753	447323	3232	-	.	ID="RND-5_FAMILY-4056";Tend="1546";Tstart="977";shortTE="F";uid="4513893b-7b7b-4080-9391-ece0f97d317d"
WOFM01001393.1	RepeatMasker	Unknown	456996	457241	715	-	.	ID="RND-1_FAMILY-117";Tend="1227";Tstart="952";shortTE="F";uid="e7f0b5ea-6597-4049-9477-fd266bc91dd2"
WOFM01001393.1	RepeatMasker	Unknown	675310	675728	710	-	.	ID="RND-4_FAMILY-9";Tend="2351";Tstart="1699";shortTE="F";uid="c9691d29-b8e0-4bb3-a659-38840eafb6b8"
WOFM01001393.1	RepeatMasker	Unknown	404211	404552	2153	-	.	ID="RND-1_FAMILY-60";Tend="1329";Tstart="961";shortTE="F";uid="1ec3f118-ec68-4e6a-8919-986e571b4c29"
WOFM01001393.1	RepeatMasker	Unknown	542561	542738	1133	-	.	ID="RND-1_FAMILY-721";Tend="1113";Tstart="931";shortTE="F";uid="51a2a103-7842-4404-a592-32d65ee51dc9"
WOFM01001393.1	RepeatMasker	Unknown	441985	442205	1247	-	.	ID="RND-6_FAMILY-5871";Tend="1179";Tstart="966";shortTE="F";uid="3f23ed08-b6ad-46e7-83ab-03f4b80f1a7e"
WOFM01001393.1	RepeatMasker	Unknown	406847	407102	1088	-	.	ID="RND-1_FAMILY-98";Tend="1206";Tstart="942";shortTE="F";uid="c843a77b-8176-422f-a152-406c38e1f8bb"
WOFM01001393.1	RepeatMasker	Unknown	757809	759194	5471	-	.	ID="RND-1_FAMILY-1";Tend="2455";Tstart="684";shortTE="F";uid="5fe79a5f-8a4c-4fcd-be85-0f68d8bbaccf"
WOFM01001393.1	RepeatMasker	DNA/TcMar-Tc1	655763	655912	1034	-	.	ID="RND-5_FAMILY-682";Tend="1133";Tstart="985";shortTE="F";uid="c1579934-fd54-4052-b611-e2347dd66230"
WOFM01001393.1	RepeatMasker	Unknown	177075	178142	4275	-	.	ID="RND-1_FAMILY-287";Tend="1856";Tstart="902";shortTE="F";uid="21eb2e8e-c14a-4ce5-82d9-51b496d7b508"
WOFM01001393.1	RepeatMasker	Unknown	671090	671325	1654	-	.	ID="RND-6_FAMILY-5582";Tend="1109";Tstart="874";shortTE="F";uid="78832183-3905-4e0f-825b-34cf02ebb6b6"
WOFM01001393.1	RepeatMasker	Unknown	208499	209139	3392	-	.	ID="RND-1_FAMILY-258";Tend="1570";Tstart="913";shortTE="F";uid="6ccd8920-2b54-4bba-8a83-ff7a428ac465"
WOFM01001393.1	RepeatMasker	Unknown	474258	474535	1633	-	.	ID="RND-1_FAMILY-721";Tend="1193";Tstart="903";shortTE="F";uid="da7a49a9-4451-4daf-b130-6b46eef36a3a"
WOFM01001393.1	RepeatMasker	Unknown	81050	82006	6548	-	.	ID="RND-1_FAMILY-1";Tend="2053";Tstart="1112";shortTE="F";uid="2d9623a5-b459-487f-ad3b-16eca9d17869"
WOFM01001393.1	RepeatMasker	Unknown	337948	338213	1028	-	.	ID="RND-5_FAMILY-647";Tend="1199";Tstart="894";shortTE="F";uid="abe95271-29d8-40b4-9ddd-af09a4f7b9f3"
WOFM01001393.1	RepeatMasker	Unknown	395083	395608	3276	-	.	ID="RND-1_FAMILY-720";Tend="1491";Tstart="947";shortTE="F";uid="7e437c9f-9cef-4f7e-bfc0-eaffe73afa8d"
WOFM01001393.1	RepeatMasker	RC/Helitron	99320	99485	442	-	.	ID="RND-1_FAMILY-636";Tend="1485";Tstart="968";shortTE="F";uid="03463159-e178-4344-a23f-a9f1258ccc70"
WOFM01001393.1	RepeatMasker	DNA/hAT-Ac	537606	537777	474	-	.	ID="RND-6_FAMILY-3861";Tend="1040";Tstart="832";shortTE="F";uid="767d45cd-f989-4aa6-9180-9806b9ec4fcc"
WOFM01001393.1	RepeatMasker	LTR/Copia	732055	732464	725	-	.	ID="RND-6_FAMILY-1431";Tend="1638";Tstart="1216";shortTE="F";uid="3d34a3eb-a55d-467c-9ee4-51fdb2610961"
WOFM01001393.1	RepeatMasker	Unknown	698323	698523	1388	-	.	ID="RND-6_FAMILY-5871";Tend="1180";Tstart="975";shortTE="F";uid="c8472f39-b888-44c8-9106-62c1fb761f39"
WOFM01001393.1	RepeatMasker	Unknown	227634	227950	525	-	.	ID="RND-6_FAMILY-9161";Tend="1367";Tstart="992";shortTE="F";uid="c8e60a17-1606-4474-bf9a-ae0d1d3f0962"
WOFM01001393.1	RepeatMasker	Unknown	777353	777525	686	-	.	ID="RND-4_FAMILY-2362";Tend="1396";Tstart="1199";shortTE="F";uid="a33c3b95-d647-4d66-9534-c360d4314aa8"
WOFM01001393.1	RepeatMasker	Unknown	217237	217400	1153	-	.	ID="RND-1_FAMILY-70";Tend="1168";Tstart="995";shortTE="F";uid="a6ba2c03-bf1e-4152-b08b-f448931326af"
WOFM01001393.1	RepeatMasker	Unknown	572882	573086	675	-	.	ID="RND-5_FAMILY-1089";Tend="1323";Tstart="1136";shortTE="F";uid="8e7d1aa7-61b4-4508-b190-e4b688cd84ca"
WOFM01001393.1	RepeatMasker	Unknown	726654	727234	2177	-	.	ID="RND-5_FAMILY-2648";Tend="1461";Tstart="854";shortTE="F";uid="179ae22a-187a-4d9f-95e1-13b3ffd8615a"
WOFM01001393.1	RepeatMasker	Unknown	340817	341121	2003	-	.	ID="RND-1_FAMILY-58";Tend="1260";Tstart="956";shortTE="F";uid="d49b2efb-91fb-4586-8a9e-15ca8cefd51e"
WOFM01001393.1	RepeatMasker	Unknown	393795	393981	514	-	.	ID="RND-4_FAMILY-231";Tend="1353";Tstart="1162";shortTE="F";uid="4548b4cf-bd48-457c-b264-c7e928ff3fbd"
WOFM01001393.1	RepeatMasker	Unknown	10706	11024	561	-	.	ID="RND-6_FAMILY-1500";Tend="517";Tstart="268";shortTE="F";uid="035946e0-6b22-43e3-905f-3150fd484134"
WOFM01001393.1	RepeatMasker	DNA	317583	317700	778	-	.	ID="RND-5_FAMILY-4767";Tend="1053";Tstart="930";shortTE="F";uid="d18c4fcc-7578-4c69-a534-eed216a26b0c"
WOFM01001393.1	RepeatMasker	Unknown	88925	89153	1200	-	.	ID="RND-6_FAMILY-3395";Tend="1155";Tstart="942";shortTE="F";uid="e4db0252-fdc2-43f9-ba7a-69a7483ae7cf"
WOFM01001393.1	RepeatMasker	Unknown	456846	457009	542	-	.	ID="RND-4_FAMILY-1521";Tend="1278";Tstart="1105";shortTE="F";uid="416072a9-d494-48ce-8f38-fce5acc21d14"
WOFM01001393.1	RepeatMasker	Unknown	689400	689737	2190	-	.	ID="RND-5_FAMILY-1913";Tend="1317";Tstart="972";shortTE="F";uid="14639387-b3b3-4b9b-aa18-da3558d78f48"
WOFM01001393.1	RepeatMasker	Unknown	463828	464055	968	-	.	ID="RND-1_FAMILY-75";Tend="1195";Tstart="955";shortTE="F";uid="5a6053eb-447e-4f8f-9296-15827a259df6"
WOFM01001393.1	RepeatMasker	LTR/Copia	34638	36162	7427	-	.	ID="RND-1_FAMILY-136";Tend="2314";Tstart="844";shortTE="F";uid="14e6f5f1-ccd3-4e6f-baf6-68a126bf4f62"
WOFM01001393.1	RepeatMasker	Unknown	512042	512248	765	-	.	ID="RND-5_FAMILY-123";Tend="3195";Tstart="2986";shortTE="F";uid="ea7e4aae-4fd1-49ea-96e4-156fe5e90f01"
WOFM01001393.1	RepeatMasker	Unknown	29209	29776	3960	-	.	ID="RND-6_FAMILY-1576";Tend="1552";Tstart="975";shortTE="F";uid="1451e603-7488-405a-bcd5-91fff3a15c8b"
WOFM01001393.1	RepeatMasker	LTR/Gypsy	106217	107666	11318	-	.	ID="RND-6_FAMILY-221";Tend="2065";Tstart="623";shortTE="F";uid="651b77b1-6e63-4d91-9aa3-3eae85b52c76"
WOFM01001393.1	RepeatMasker	Unknown	323885	324179	1105	-	.	ID="RND-6_FAMILY-1182";Tend="1352";Tstart="1018";shortTE="F";uid="369c2657-5f7a-4c21-9c07-887d84e82d59"
WOFM01001393.1	RepeatMasker	Unknown	36160	36302	987	-	.	ID="RND-1_FAMILY-517";Tend="1055";Tstart="915";shortTE="F";uid="5d87f8d8-5936-4500-b527-6b89926c2e82"
WOFM01001393.1	RepeatMasker	Unknown	74609	74896	1049	-	.	ID="RND-5_FAMILY-647";Tend="1200";Tstart="885";shortTE="F";uid="c741d5ec-87a7-474a-8e41-686243850bd3"
WOFM01001393.1	RepeatMasker	DNA/Sola-1	230439	230606	574	-	.	ID="RND-5_FAMILY-2465";Tend="2291";Tstart="2112";shortTE="F";uid="d40a72e8-9f1c-453a-8d7d-402616cf853a"
WOFM01001393.1	RepeatMasker	Unknown	26209	26896	538	-	.	ID="RND-1_FAMILY-6";Tend="1792";Tstart="1218";shortTE="F";uid="5dec3711-5800-42b5-b7da-8a9a3f1e4429"
WOFM01001393.1	RepeatMasker	Unknown	714646	715451	5531	-	.	ID="RND-4_FAMILY-84";Tend="1745";Tstart="931";shortTE="F";uid="3e6a43cf-7f6d-48e1-9f74-2ed458144fdf"
WOFM01001393.1	RepeatMasker	Unknown	36815	37180	2017	-	.	ID="RND-1_FAMILY-868";Tend="1290";Tstart="924";shortTE="F";uid="01dfbbaf-afd3-426d-9926-cbc3b583cc64"
WOFM01001393.1	RepeatMasker	Unknown	770378	770908	2075	-	.	ID="RND-6_FAMILY-1182";Tend="1469";Tstart="950";shortTE="F";uid="a225fe8d-db10-4e3e-852f-38073afaf08a"
WOFM01001393.1	RepeatMasker	Unknown	393641	393789	880	-	.	ID="RND-1_FAMILY-486";Tend="1041";Tstart="893";shortTE="F";uid="d2f72b54-42f8-4057-bddf-e34e4c6f0130"
WOFM01001393.1	RepeatMasker	Unknown	773974	774216	1849	-	.	ID="RND-1_FAMILY-338";Tend="1222";Tstart="979";shortTE="F";uid="ed3ea8e6-e712-48f5-9b20-2c2cb38f71d2"
WOFM01001393.1	RepeatMasker	Unknown	499119	499448	2359	-	.	ID="RND-6_FAMILY-5387";Tend="1390";Tstart="1061";shortTE="F";uid="ab93ba14-0ea5-482b-9cfe-2521c351358d"
WOFM01001393.1	RepeatMasker	Unknown	171586	171853	1154	-	.	ID="RND-5_FAMILY-836";Tend="1209";Tstart="923";shortTE="F";uid="6dc9b2b3-1681-48be-9efc-feb2ddc83bcc"
WOFM01001393.1	RepeatMasker	LINE/RTE-BovB	755007	755145	457	-	.	ID="RND-1_FAMILY-691";Tend="1586";Tstart="1440";shortTE="F";uid="7b4338d6-4aed-415b-b6b4-3d2f4a36750c"
WOFM01001393.1	RepeatMasker	DNA/TcMar-Mariner	633957	634616	865	-	.	ID="RND-1_FAMILY-36";Tend="934";Tstart="292";shortTE="F";uid="ca3117da-056b-48cb-a778-1a786cd09f86"
WOFM01001393.1	RepeatMasker	Unknown	68988	69738	3265	-	.	ID="RND-5_FAMILY-7107";Tend="1511";Tstart="618";shortTE="F";uid="b96e0286-4c54-4359-9a86-c378f1777bcd"
WOFM01001393.1	RepeatMasker	Unknown	664066	664297	500	-	.	ID="RND-6_FAMILY-734";Tend="1156";Tstart="929";shortTE="F";uid="59ab7eb5-1514-42f9-81c7-76ac4a1b73b5"
WOFM01001393.1	RepeatMasker	DNA/Crypton-I	457738	458236	2264	-	.	ID="RND-4_FAMILY-246";Tend="1628";Tstart="1065";shortTE="F";uid="f84c6e42-f2aa-459a-bd2c-55b5a232774a"
WOFM01001393.1	RepeatMasker	Unknown	291623	291814	836	-	.	ID="RND-1_FAMILY-449";Tend="1863";Tstart="1668";shortTE="F";uid="61cbd551-5386-4b9f-bde4-aa4cef7d6c1f"
WOFM01001393.1	RepeatMasker	Unknown	676979	677351	1403	-	.	ID="RND-2_FAMILY-36";Tend="1134";Tstart="617";shortTE="F";uid="834e09ec-71b4-4842-b19d-d33f625139f2"
WOFM01001393.1	RepeatMasker	LTR/Gypsy	48263	53242	42975	-	.	ID="RND-1_FAMILY-931";Tend="5849";Tstart="859";shortTE="F";uid="18fc6bf7-6510-4c41-be07-458852e6c1c3"
WOFM01001393.1	RepeatMasker	LINE/L2	669888	670370	713	-	.	ID="RND-5_FAMILY-2134";Tend="1290";Tstart="786";shortTE="F";uid="79f6a146-6acf-4740-9c7a-793a5e1efb87"
WOFM01001393.1	RepeatMasker	Unknown	117859	118246	1400	-	.	ID="RND-4_FAMILY-986";Tend="1375";Tstart="981";shortTE="F";uid="35146941-f013-4c97-932e-68a6f16d9546"
WOFM01001393.1	RepeatMasker	LTR/Gypsy	617063	617172	422	-	.	ID="RND-1_FAMILY-87";Tend="859";Tstart="751";shortTE="F";uid="fcb42aca-5a6c-459e-8d7d-9630f2183003"
WOFM01001393.1	RepeatMasker	Unknown	406284	406557	1588	-	.	ID="RND-1_FAMILY-98";Tend="1476";Tstart="1192";shortTE="F";uid="6fc4668e-5baa-48b0-a561-564947fec4b3"
WOFM01001393.1	RepeatMasker	LTR/Copia	33954	34530	2515	-	.	ID="RND-1_FAMILY-68";Tend="6163";Tstart="5686";shortTE="F";uid="35fcba26-1445-47f1-9641-e88748cc2655"
WOFM01001393.1	RepeatMasker	Unknown	102832	103087	1746	-	.	ID="RND-6_FAMILY-5582";Tend="1121";Tstart="871";shortTE="F";uid="04a34bc9-c345-4211-8301-23def5bb1cdb"
WOFM01001393.1	RepeatMasker	Unknown	691872	692420	2789	-	.	ID="RND-4_FAMILY-84";Tend="1541";Tstart="937";shortTE="F";uid="776a3594-cb4b-4d8c-ba65-2ef5d3cef33c"
WOFM01001393.1	RepeatMasker	Unknown	502532	503106	2908	-	.	ID="RND-6_FAMILY-1182";Tend="1632";Tstart="1006";shortTE="F";uid="34543a94-cf1c-4415-b84d-daf413b4fe21"
WOFM01001393.1	RepeatMasker	Unknown	340227	340407	1285	-	.	ID="RND-5_FAMILY-3163";Tend="1138";Tstart="958";shortTE="F";uid="22a36c14-f0ce-4c8f-bf4a-1c307c816c91"
WOFM01001393.1	RepeatMasker	Unknown	543701	544527	3119	-	.	ID="RND-2_FAMILY-36";Tend="1895";Tstart="617";shortTE="F";uid="2f90729d-2ee3-40dd-bb49-38fe57df2c15"
WOFM01001393.1	RepeatMasker	Unknown	510358	510639	1737	-	.	ID="RND-5_FAMILY-647";Tend="1199";Tstart="893";shortTE="F";uid="d16e754f-477c-4374-87d2-386420f9839a"
WOFM01001393.1	RepeatMasker	Unknown	230650	230911	769	-	.	ID="RND-5_FAMILY-246";TEgroup="ctg_986%7CRND-5_FAMILY-246%7C1";Tend="1733";Tstart="636";shortTE="F";uid="f0b5e765-f08c-402b-82ec-baed0928de2d"
WOFM01001393.1	RepeatMasker	Unknown	315496	315816	1790	-	.	ID="RND-6_FAMILY-9706";Tend="1210";Tstart="875";shortTE="F";uid="c1c14c8a-c5da-4f2b-8c97-e2fde0641bda"
WOFM01001393.1	RepeatMasker	Unknown	111657	111908	526	-	.	ID="RND-5_FAMILY-2977";TEgroup="ctg_986%7CRND-5_FAMILY-2977%7C1";Tend="1666";Tstart="1208";shortTE="F";uid="22fff2bb-e1da-47db-9d9b-f4d9cae794fb"
WOFM01001393.1	RepeatMasker	Unknown	670908	671042	1090	-	.	ID="RND-6_FAMILY-6889";Tend="2556";Tstart="2420";shortTE="F";uid="663e1a81-ee3f-4b36-8a68-f62341fbe3a9"
WOFM01001393.1	RepeatMasker	DNA/Kolobok-T2	219916	226680	37666	-	.	ID="rnd-1_family-16";Tend="6782";Tstart="17";shortTE="F";uid="e3de403d-7a31-4d0c-a636-585bbe01851f"
WOFM01001393.1	RepeatMasker	Unknown	445868	446061	1433	-	.	ID="RND-1_FAMILY-590";Tend="1127";Tstart="934";shortTE="F";uid="a8ce888b-e9a7-48cb-a3e9-63e085b08735"
WOFM01001393.1	RepeatMasker	Unknown	716606	717516	5408	-	.	ID="RND-6_FAMILY-9161";Tend="1730";Tstart="795";shortTE="F";uid="58f1bf3f-440c-40d9-b4a4-deb4e7be6651"
WOFM01001393.1	RepeatMasker	DNA/CMC-Transib	74396	74609	459	-	.	ID="RND-4_FAMILY-1691";Tend="1583";Tstart="1374";shortTE="F";uid="44df4ff8-50c3-49d0-8a06-3fe1eda4f9f6"
WOFM01001393.1	RepeatMasker	Unknown	440257	440472	713	-	.	ID="RND-6_FAMILY-734";Tend="1152";Tstart="930";shortTE="F";uid="756bd539-8541-42c2-a8d3-47160e54e215"
WOFM01001393.1	RepeatMasker	Unknown	482033	482323	977	-	.	ID="RND-5_FAMILY-129";Tend="1325";Tstart="1040";shortTE="F";uid="5c94f3bb-f321-400e-aa1f-3c284459c371"
WOFM01001393.1	RepeatMasker	Unknown	28768	29140	2453	-	.	ID="RND-1_FAMILY-2";Tend="1101";Tstart="736";shortTE="F";uid="c9f2207e-3741-4fe6-946f-738d9f2fe138"
WOFM01001393.1	RepeatMasker	Unknown	523364	523557	1055	-	.	ID="RND-5_FAMILY-1735";Tend="1267";Tstart="1077";shortTE="F";uid="70b80a07-a1ec-4edc-a258-efc64b6e1adf"
WOFM01001393.1	RepeatMasker	DNA/Kolobok-T2	218966	219193	1826	-	.	ID="RND-1_FAMILY-15";Tend="7797";Tstart="7569";shortTE="F";uid="9dd38a51-01bc-431b-8fe4-bc27d61e826e"
WOFM01001393.1	RepeatMasker	LTR/Gypsy	61232	68079	57624	-	.	ID="RND-1_FAMILY-156";Tend="7151";Tstart="260";shortTE="F";uid="f4d588cf-7c81-45b5-97c8-c73369fcfc0e"
WOFM01001393.1	RepeatMasker	Unknown	163593	163814	1034	-	.	ID="RND-3_FAMILY-291";Tend="1210";Tstart="974";shortTE="F";uid="96f42776-3995-4f22-9817-c12281d9513a"
WOFM01001393.1	RepeatMasker	Unknown	676739	676985	1067	-	.	ID="RND-5_FAMILY-1452";Tend="1849";Tstart="1598";shortTE="F";uid="a83d22d6-2366-4b4e-877b-1e731c7056ce"
WOFM01001393.1	RepeatMasker	Unknown	16293	16459	1010	-	.	ID="RND-6_FAMILY-2894";Tend="1927";Tstart="1761";shortTE="F";uid="61d263dd-fc1a-4762-9a33-f578d2f212e6"
WOFM01001393.1	RepeatMasker	Unknown	11042	11275	580	-	.	ID="RND-5_FAMILY-104";Tend="1222";Tstart="976";shortTE="F";uid="b1923399-59af-40b7-a863-0538ff950c3c"
WOFM01001393.1	RepeatMasker	DNA/Merlin	13681	14393	3869	-	.	ID="RND-5_FAMILY-944";Tend="1526";Tstart="792";shortTE="F";uid="2aedf6da-4376-411b-bc09-2f913bb7cafd"
WOFM01001393.1	RepeatMasker	Unknown	292347	292628	1535	-	.	ID="RND-1_FAMILY-58";Tend="1257";Tstart="957";shortTE="F";uid="407de595-e08a-4e4b-ae21-0b067b0b7738"
WOFM01001393.1	RepeatMasker	Unknown	406556	406864	1582	-	.	ID="RND-3_FAMILY-213";Tend="1221";Tstart="873";shortTE="F";uid="ff52fc24-7451-4f38-8611-22e7d3b5e712"
WOFM01001393.1	RepeatMasker	LINE/R1-LOA	208359	208503	699	-	.	ID="RND-6_FAMILY-149";Tend="1587";Tstart="1444";shortTE="F";uid="dd6967fd-2571-41c5-b108-0ab643956990"
WOFM01001393.1	RepeatMasker	Unknown	312897	313145	964	-	.	ID="RND-5_FAMILY-1933";Tend="1271";Tstart="1035";shortTE="F";uid="171a1572-2949-4926-9cfe-060e40ec1d45"
WOFM01001393.1	RepeatMasker	Unknown	447326	447868	1275	-	.	ID="RND-5_FAMILY-733";Tend="1532";Tstart="904";shortTE="F";uid="99acda15-b378-4649-b199-6f716d83ed2e"
WOFM01001393.1	RepeatMasker	LINE/RTE-BovB	157648	160152	20177	-	.	ID="RND-1_FAMILY-692";Tend="3218";Tstart="693";shortTE="F";uid="a32517b4-b710-47cd-92d1-342cc9c14f0e"
WOFM01001393.1	RepeatMasker	Unknown	13444	13684	1304	-	.	ID="RND-3_FAMILY-291";Tend="1208";Tstart="969";shortTE="F";uid="6fff0366-8e32-4434-95e9-f434410837a9"
WOFM01001393.1	RepeatMasker	Unknown	231070	231296	576	-	.	ID="RND-4_FAMILY-231";Tend="1394";Tstart="1171";shortTE="F";uid="682423d8-22da-4423-979d-723abfd04c53"
WOFM01001393.1	RepeatMasker	LINE/R2-NeSL	75220	75444	1383	-	.	ID="RND-3_FAMILY-38";Tend="1162";Tstart="936";shortTE="F";uid="96499760-c28c-4108-b4bd-0cf301f32eee"
WOFM01001393.1	RepeatMasker	Unknown	578631	578974	2192	-	.	ID="RND-1_FAMILY-554";Tend="1321";Tstart="968";shortTE="F";uid="df5478c3-b052-4689-9171-f324e0901485"
WOFM01001393.1	RepeatMasker	DNA/Crypton-I	189488	189881	1879	-	.	ID="RND-1_FAMILY-30";Tend="1879";Tstart="1480";shortTE="F";uid="9d5111e7-af9c-497d-9f6d-a7249bdbef65"
WOFM01001393.1	RepeatMasker	LTR/Gypsy	27505	27767	524	-	.	ID="RND-6_FAMILY-7355";Tend="542";Tstart="281";shortTE="F";uid="0e57ac59-e2d3-4e8d-b8fb-add0b0746ccc"
WOFM01001393.1	RepeatMasker	DNA/Crypton-I	659313	659674	2564	-	.	ID="RND-5_FAMILY-401";Tend="1327";Tstart="963";shortTE="F";uid="588e1234-6853-4508-8d60-7efa16a03e7b"
WOFM01001393.1	RepeatMasker	Unknown	248776	248992	791	-	.	ID="RND-1_FAMILY-52";Tend="1148";Tstart="902";shortTE="F";uid="a0265c1d-52c4-4098-a8d0-781ee09492cd"
WOFM01001393.1	RepeatMasker	DNA	749468	749617	588	-	.	ID="RND-5_FAMILY-3205";Tend="1034";Tstart="878";shortTE="F";uid="c49edb4a-361e-475d-af92-db34019059a7"
WOFM01001393.1	RepeatMasker	LTR/Gypsy	697618	698071	3979	-	.	ID="RND-1_FAMILY-13";Tend="6891";Tstart="6438";shortTE="F";uid="b162f529-e279-41b9-892e-946e3a9112bc"
WOFM01001393.1	RepeatMasker	DNA/hAT-hATm	372425	372765	1888	-	.	ID="RND-6_FAMILY-9012";Tend="1593";Tstart="1238";shortTE="F";uid="6a91e050-dfc2-4b40-9788-1f165c5f6dd2"
WOFM01001393.1	RepeatMasker	Unknown	601791	602536	3923	-	.	ID="RND-6_FAMILY-1576";Tend="1606";Tstart="925";shortTE="F";uid="fe2eece8-dfc7-44b6-aacb-632047dc1740"
WOFM01001393.1	RepeatMasker	DNA/Academ-1	580749	581041	985	-	.	ID="RND-5_FAMILY-3332";Tend="1242";Tstart="941";shortTE="F";uid="dbcaf616-a81c-4260-9cfd-512736eb5ea4"
WOFM01001393.1	RepeatMasker	Unknown	9830	9959	529	-	.	ID="RND-6_FAMILY-1500";Tend="1385";Tstart="1261";shortTE="F";uid="69acaa8f-cb0f-4a5b-8a2a-e14b72aa204b"
WOFM01001393.1	RepeatMasker	LTR/Gypsy	425840	436845	91807	-	.	ID="RND-1_FAMILY-346";Tend="10972";Tstart="1";shortTE="F";uid="4a572727-c9a3-4c6e-9577-545c32bec61f"
WOFM01001393.1	RepeatMasker	Unknown	671323	671464	1177	-	.	ID="RND-6_FAMILY-14885";Tend="985";Tstart="844";shortTE="F";uid="3d3bde12-8121-4917-84d4-fd1c10e8f93f"
WOFM01001393.1	RepeatMasker	DNA/TcMar-Tc1	528117	528317	1040	-	.	ID="RND-6_FAMILY-1200";Tend="1203";Tstart="967";shortTE="F";uid="3629632b-55bb-4265-af0e-b63d61e69946"
WOFM01001393.1	RepeatMasker	Unknown	27743	28039	1618	-	.	ID="RND-6_FAMILY-2894";Tend="1789";Tstart="1491";shortTE="F";uid="839bf7c0-c6c3-465e-b635-0c3d24ac79f5"
WOFM01001393.1	RepeatMasker	Unknown	438013	438207	818	-	.	ID="RND-5_FAMILY-1735";Tend="1416";Tstart="1221";shortTE="F";uid="030740f1-a061-4b4a-bb1e-3d52fdc93d39"
WOFM01001393.1	RepeatMasker	Unknown	532875	533670	1941	-	.	ID="RND-2_FAMILY-36";Tend="1631";Tstart="641";shortTE="F";uid="e305c5ef-fa59-4fc4-929b-0e87b70b91d5"
WOFM01001393.1	RepeatMasker	LTR/Pao	294215	294439	1338	-	.	ID="RND-1_FAMILY-54";Tend="1439";Tstart="1216";shortTE="F";uid="3c3f549e-49f7-4864-8af6-a3000ad1164c"
WOFM01001393.1	RepeatMasker	Unknown	618696	618887	1306	-	.	ID="RND-6_FAMILY-3920";Tend="1129";Tstart="936";shortTE="F";uid="7821a2aa-e74a-4b40-a6ac-d21d2e36dc0d"
WOFM01001393.1	RepeatMasker	Unknown	633348	633881	2362	-	.	ID="RND-3_FAMILY-565";Tend="1474";Tstart="955";shortTE="F";uid="83d6528b-9e52-4c04-a4d9-c05ac02cc649"
WOFM01001393.1	RepeatMasker	Unknown	513460	513821	2315	-	.	ID="RND-5_FAMILY-1913";Tend="1320";Tstart="966";shortTE="F";uid="1a1b5cd8-f2f4-4d82-9e0d-bf8b638c6c00"
WOFM01001393.1	RepeatMasker	Unknown	597451	597742	947	-	.	ID="RND-1_FAMILY-328";Tend="1289";Tstart="990";shortTE="F";uid="5959e348-615c-4685-907d-312cd920a47a"
WOFM01001393.1	RepeatMasker	Unknown	229919	230433	1394	-	.	ID="RND-6_FAMILY-3525";TEgroup="ctg_986%7CRND-6_FAMILY-3525%7C1";Tend="1239";Tstart="874";shortTE="F";uid="27e07e67-984d-417a-9194-37c0918c5eb0"
WOFM01001393.1	RepeatMasker	DNA	644004	644239	1313	-	.	ID="RND-1_FAMILY-134";Tend="1174";Tstart="923";shortTE="F";uid="3c89f3ee-c179-4efa-af84-1dd94e493779"
WOFM01001393.1	RepeatMasker	Unknown	167575	167727	987	-	.	ID="RND-1_FAMILY-247";Tend="1342";Tstart="1193";shortTE="F";uid="0333c1f8-4383-4be1-a001-36efb4c5da79"
WOFM01001393.1	RepeatMasker	Unknown	147514	148072	4429	-	.	ID="RND-6_FAMILY-1914";Tend="2621";Tstart="2059";shortTE="F";uid="c2721b89-3ac2-4692-8c00-48f34df8f61f"
WOFM01001393.1	RepeatMasker	DNA/Kolobok-T2	375855	382819	58245	-	.	ID="RND-6_FAMILY-1261";Tend="7627";Tstart="625";shortTE="F";uid="d36ef51b-f943-43d7-b87c-8e11181c03bc"
WOFM01001393.1	RepeatMasker	Unknown	647477	647954	3104	-	.	ID="RND-5_FAMILY-3473";Tend="1417";Tstart="939";shortTE="F";uid="7acce609-970b-4648-a8cf-cff0057debce"
WOFM01001393.1	RepeatMasker	Unknown	245849	245975	935	-	.	ID="RND-1_FAMILY-139";Tend="1044";Tstart="918";shortTE="F";uid="298ac899-aff3-4075-a03a-5f45f7bcde68"
WOFM01001393.1	RepeatMasker	Unknown	191371	191729	427	-	.	ID="RND-5_FAMILY-2840";Tend="1286";Tstart="931";shortTE="F";uid="5f07d1b5-9297-44c5-90d4-4afa855af367"
WOFM01001393.1	RepeatMasker	DNA/TcMar-Mariner	648544	648768	762	-	.	ID="RND-4_FAMILY-286";Tend="1162";Tstart="854";shortTE="F";uid="5833c54a-fd9c-4b49-a707-ddcd98f64841"
WOFM01001393.1	RepeatMasker	Unknown	409487	410286	4685	-	.	ID="RND-1_FAMILY-10";Tend="1857";Tstart="1070";shortTE="F";uid="1516ea1a-4fdf-477e-a479-a46b9d2a2734"
WOFM01001393.1	RepeatMasker	Unknown	718639	718982	1120	-	.	ID="RND-4_FAMILY-2933";Tend="1287";Tstart="906";shortTE="F";uid="822d8548-8668-4da9-b903-4fc3635346f7"
WOFM01001393.1	RepeatMasker	Unknown	745466	745620	680	-	.	ID="RND-2_FAMILY-36";Tend="1779";Tstart="1621";shortTE="F";uid="a5cfc96c-64bc-4ef1-969c-5e3bb13b26ef"
WOFM01001393.1	RepeatMasker	Unknown	446103	446644	2110	-	.	ID="RND-4_FAMILY-829";Tend="1358";Tstart="819";shortTE="F";uid="29ec95fa-0b99-4030-b4e1-12a6bb085ce4"
WOFM01001393.1	RepeatMasker	DNA/hAT-hATm	374215	374340	651	-	.	ID="RND-6_FAMILY-9012";Tend="1018";Tstart="892";shortTE="F";uid="5d5905e1-a80a-416d-9afb-1ea3e2d9bd34"
WOFM01001393.1	RepeatMasker	DNA	386859	387022	1057	-	.	ID="RND-5_FAMILY-4767";Tend="1047";Tstart="888";shortTE="F";uid="08a2ba9f-4fb9-44b1-8dbc-6afa5f9fafed"
WOFM01001393.1	RepeatMasker	Unknown	241083	241388	981	-	.	ID="RND-1_FAMILY-58";Tend="1257";Tstart="956";shortTE="F";uid="cbae2eab-81ac-4578-a34d-dd288c5fe920"
WOFM01001393.1	RepeatMasker	DNA	735536	735873	707	-	.	ID="RND-5_FAMILY-3205";Tend="889";Tstart="556";shortTE="F";uid="394dffc5-b151-459d-95c3-88e1814f33cb"
WOFM01001393.1	RepeatMasker	Unknown	715698	716595	5240	-	.	ID="RND-1_FAMILY-10";Tend="1861";Tstart="962";shortTE="F";uid="2eb24293-9d85-44e9-954c-6f26d1810443"
WOFM01001393.1	RepeatMasker	LINE/R1-LOA	217408	217686	1678	-	.	ID="RND-6_FAMILY-10295";Tend="1158";Tstart="868";shortTE="F";uid="759cb74f-a725-42eb-abbe-81486387ea2d"
WOFM01001393.1	RepeatMasker	Unknown	458496	458780	1709	-	.	ID="RND-1_FAMILY-657";Tend="1204";Tstart="926";shortTE="F";uid="b346c43b-cf57-4b9c-8748-b36ce2cdf8e6"
WOFM01001393.1	RepeatMasker	Unknown	601375	601817	1668	-	.	ID="RND-4_FAMILY-84";Tend="1877";Tstart="1543";shortTE="F";uid="878327c1-ada4-4489-88ac-2da9d866cf1a"
WOFM01001393.1	RepeatMasker	Unknown	445152	445611	2352	-	.	ID="RND-1_FAMILY-629";Tend="1361";Tstart="847";shortTE="F";uid="2fd6933c-06fe-4a70-9d17-ed680dcdb52a"
WOFM01001393.1	RepeatMasker	Unknown	133196	133381	619	-	.	ID="RND-2_FAMILY-36";Tend="1646";Tstart="1453";shortTE="F";uid="a3895a20-a5b5-447e-b4df-f08248889e5d"
WOFM01001393.1	RepeatMasker	Unknown	344065	344667	1525	-	.	ID="RND-5_FAMILY-246";Tend="1697";Tstart="927";shortTE="F";uid="c13e7f8f-beef-420a-b265-76b19c0e0efd"
WOFM01001393.1	RepeatMasker	Unknown	648758	649029	1317	-	.	ID="RND-3_FAMILY-391";Tend="1161";Tstart="893";shortTE="F";uid="cd896488-a0a5-4180-bd49-c2437ea550f3"
WOFM01001393.1	RepeatMasker	Unknown	776998	777237	967	-	.	ID="RND-1_FAMILY-258";Tend="1693";Tstart="1447";shortTE="F";uid="049d6f33-db07-4dd2-971a-f9e410392646"
WOFM01001393.1	RepeatMasker	Unknown	728874	729162	1607	-	.	ID="RND-6_FAMILY-4165";Tend="1015";Tstart="709";shortTE="F";uid="6d93aa76-a444-4240-8e3e-b7818602d78f"
WOFM01001393.1	RepeatMasker	DNA/Academ-1	82247	82488	677	-	.	ID="RND-5_FAMILY-3332";Tend="1183";Tstart="934";shortTE="F";uid="0a00cd14-be1f-461d-9c99-1c90e2fed638"
WOFM01001393.1	RepeatMasker	Unknown	647931	648166	919	-	.	ID="RND-1_FAMILY-133";Tend="1152";Tstart="898";shortTE="F";uid="34278b41-916e-410c-bad5-dc9ad122c357"
WOFM01001393.1	RepeatMasker	RC/Helitron	189893	190255	1540	-	.	ID="RND-1_FAMILY-232";Tend="1318";Tstart="957";shortTE="F";uid="88aa1f0f-fbb9-415e-988f-c7af1d71b558"
WOFM01001393.1	RepeatMasker	Unknown	263822	264312	3312	-	.	ID="RND-6_FAMILY-3860";Tend="1763";Tstart="896";shortTE="F";uid="f671c4c7-dfa1-475a-8830-72556d01dffe"
WOFM01001393.1	RepeatMasker	Unknown	648317	648536	1107	-	.	ID="RND-1_FAMILY-60";Tend="1408";Tstart="1225";shortTE="F";uid="5c68fd0b-2170-45ed-85c6-97e2e444c17f"
WOFM01001393.1	RepeatMasker	Unknown	169796	171258	8375	-	.	ID="RND-5_FAMILY-1531";TEgroup="ctg_986%7CRND-5_FAMILY-1531%7C1";Tend="2431";Tstart="780";shortTE="F";uid="a1b6f642-a4fc-48d6-8849-151bfd629988"
WOFM01001393.1	RepeatMasker	Unknown	326185	326296	469	-	.	ID="RND-5_FAMILY-1248";Tend="1097";Tstart="980";shortTE="F";uid="b8252460-6c08-4172-bb48-aa6c42ab3983"
WOFM01001393.1	RepeatMasker	Unknown	497858	498472	1143	-	.	ID="RND-4_FAMILY-1083";Tend="1545";Tstart="955";shortTE="F";uid="5286b144-1601-4a15-8866-08674b36ff5c"
WOFM01001393.1	RepeatMasker	DNA/Sola-1	560294	560606	704	-	.	ID="RND-5_FAMILY-2465";Tend="1695";Tstart="1398";shortTE="F";uid="2e81f017-c9b3-4993-8c8c-dd947a9d9510"
WOFM01001393.1	RepeatMasker	Unknown	347978	348458	2980	-	.	ID="RND-6_FAMILY-3770";Tend="1458";Tstart="983";shortTE="F";uid="f432e63b-c0b0-4683-b0f0-80c67dd5dc1e"
WOFM01001393.1	RepeatMasker	Unknown	498595	498776	739	-	.	ID="RND-1_FAMILY-264";Tend="1123";Tstart="939";shortTE="F";uid="adb8a0a5-7f97-48fd-97a6-e7c839689086"
WOFM01001393.1	RepeatMasker	Unknown	232495	232637	518	-	.	ID="RND-5_FAMILY-2648";Tend="1499";Tstart="1362";shortTE="F";uid="2e3991e8-8674-4144-8688-bf1688fd96af"
WOFM01001393.1	RepeatMasker	Unknown	182112	182265	978	-	.	ID="RND-1_FAMILY-75";Tend="1120";Tstart="963";shortTE="F";uid="255552d7-e84e-422f-a08f-9d29ba539443"
WOFM01001393.1	RepeatMasker	Unknown	459723	460431	1505	-	.	ID="RND-5_FAMILY-1190";Tend="1656";Tstart="919";shortTE="F";uid="86b14ddb-00a4-4279-906c-06a2baa42f88"
WOFM01001393.1	RepeatMasker	Unknown	517678	517805	866	-	.	ID="RND-1_FAMILY-10";Tend="1099";Tstart="972";shortTE="F";uid="cc184c6e-fe23-454f-9fad-d545a42abcc1"
WOFM01001393.1	RepeatMasker	LTR/Gypsy	155199	155458	687	-	.	ID="RND-1_FAMILY-925";Tend="8310";Tstart="8051";shortTE="F";uid="d40f9753-a5a7-45cd-a24f-a78c5716b01a"
WOFM01001393.1	RepeatMasker	LTR/Copia	360154	367130	38929	-	.	ID="RND-3_FAMILY-470";Tend="7822";Tstart="767";shortTE="F";uid="b92608c3-2a47-4983-89c6-498a84ec5525"
WOFM01001393.1	RepeatMasker	Unknown	319337	320253	4780	-	.	ID="RND-6_FAMILY-2995";Tend="1890";Tstart="960";shortTE="F";uid="451289e6-8917-47d2-805a-ad6b8460b148"
WOFM01001393.1	RepeatMasker	Unknown	450409	450734	1155	-	.	ID="RND-5_FAMILY-397";Tend="1177";Tstart="850";shortTE="F";uid="4ae0f090-2655-409b-b458-91fd6267728c"
WOFM01001393.1	RepeatMasker	RC/Helitron	704623	704865	478	-	.	ID="RND-5_FAMILY-2192";Tend="1030";Tstart="773";shortTE="F";uid="847ff5f4-1730-4861-95f9-8318461b0ffa"
WOFM01001393.1	RepeatMasker	Unknown	414462	414729	698	-	.	ID="RND-4_FAMILY-1083";Tend="1368";Tstart="1052";shortTE="F";uid="dee06d06-9e89-4a9b-90a4-986ecafd9744"
WOFM01001393.1	RepeatMasker	Unknown	250963	251769	3661	-	.	ID="RND-6_FAMILY-9161";Tend="1758";Tstart="798";shortTE="F";uid="d093af16-f865-4cc5-9bf2-e4be4cd1f8c3"
WOFM01001393.1	RepeatMasker	Unknown	493287	494249	8100	-	.	ID="RND-1_FAMILY-1041";Tend="1905";Tstart="942";shortTE="F";uid="2c637ce9-80ff-4534-b66d-41bbe58c582a"
WOFM01001393.1	RepeatMasker	DNA/Sola-1	483670	484047	756	-	.	ID="RND-5_FAMILY-2465";Tend="1712";Tstart="1336";shortTE="F";uid="ac7e2367-7c14-4ea4-9734-e9a8a5236f29"
WOFM01001393.1	RepeatMasker	DNA/TcMar-Mariner	655931	656235	738	-	.	ID="RND-6_FAMILY-9025";Tend="1965";Tstart="1647";shortTE="F";uid="23ec4e94-538a-42de-a334-a05ea5e6dbfd"
WOFM01001393.1	RepeatMasker	Unknown	666755	667663	5199	-	.	ID="RND-5_FAMILY-622";Tend="1643";Tstart="747";shortTE="F";uid="ab97e672-0c66-4022-93b8-66a4c8762541"
WOFM01001393.1	RepeatMasker	DNA/hAT-Blackjack	624763	625024	716	-	.	ID="RND-5_FAMILY-3276";Tend="977";Tstart="693";shortTE="F";uid="f4ae9698-fa27-4308-8126-26dcd7787955"
WOFM01001393.1	RepeatMasker	Unknown	100480	100734	1573	-	.	ID="RND-5_FAMILY-2154";Tend="1213";Tstart="947";shortTE="F";uid="cfb06d3b-8d84-4d7c-a424-1342d99770fc"
WOFM01001393.1	RepeatMasker	DNA/Crypton-I	535835	536135	1115	-	.	ID="RND-1_FAMILY-240";Tend="1469";Tstart="1083";shortTE="F";uid="182dde2f-cd29-484b-9364-a08034350ce9"
WOFM01001393.1	RepeatMasker	Unknown	325084	325253	499	-	.	ID="RND-5_FAMILY-634";Tend="2952";Tstart="2787";shortTE="F";uid="7f36c30c-67cf-42d8-bd1a-8401f1584efc"
WOFM01001393.1	RepeatMasker	Unknown	516767	517268	2158	-	.	ID="RND-1_FAMILY-10";Tend="1857";Tstart="1352";shortTE="F";uid="0842557b-d211-4340-bf3f-037123fcdebf"
WOFM01001393.1	RepeatMasker	Unknown	655100	655262	731	-	.	ID="RND-4_FAMILY-900";Tend="1650";Tstart="1493";shortTE="F";uid="0d1f6282-c036-4e92-a7ef-c0d2e9a0e331"
WOFM01001393.1	RepeatMasker	Unknown	196563	196867	580	-	.	ID="RND-6_FAMILY-357";Tend="1625";Tstart="1271";shortTE="F";uid="c17d7aed-3acf-4885-b95d-330a3c562e39"
WOFM01001393.1	RepeatMasker	Unknown	532364	532611	938	-	.	ID="RND-1_FAMILY-117";Tend="1230";Tstart="964";shortTE="F";uid="19df9a1a-7b92-4d49-8aa5-9be8bcd5d68d"
WOFM01001393.1	RepeatMasker	Unknown	397992	398306	1444	-	.	ID="RND-1_FAMILY-684";Tend="1337";Tstart="987";shortTE="F";uid="357b7946-c241-4f64-95fd-0cb035b32e54"
WOFM01001393.1	RepeatMasker	DNA/hAT-Tip100	345531	346218	3237	-	.	ID="RND-5_FAMILY-1758";Tend="2025";Tstart="1271";shortTE="F";uid="7337218d-54d7-45c1-b50f-74c610cd74fd"
WOFM01001393.1	RepeatMasker	Unknown	496179	497032	5047	-	.	ID="RND-1_FAMILY-34";Tend="1800";Tstart="933";shortTE="F";uid="9239fce2-d8df-4372-a339-dffe943f1de7"
WOFM01001393.1	RepeatMasker	Unknown	491038	491323	1124	-	.	ID="RND-6_FAMILY-5582";Tend="1149";Tstart="876";shortTE="F";uid="efa0648d-76a1-4010-a9a3-e6728d31d4df"
WOFM01001393.1	RepeatMasker	DNA	643583	643781	1262	-	.	ID="RND-1_FAMILY-134";Tend="1574";Tstart="1377";shortTE="F";uid="50b2b1c7-c4bf-45be-8b44-a122d2b9fdd9"
WOFM01001393.1	RepeatMasker	Unknown	499446	499612	700	-	.	ID="RND-1_FAMILY-208";Tend="1379";Tstart="1203";shortTE="F";uid="db8d078d-6651-4288-847b-e6d8b668bacc"
WOFM01001393.1	RepeatMasker	Unknown	59827	60099	1637	-	.	ID="RND-1_FAMILY-328";Tend="1282";Tstart="996";shortTE="F";uid="f8a4a03a-9a89-48b9-a2f5-890691a29b09"
WOFM01001393.1	RepeatMasker	DNA/Kolobok-T2	439590	440053	2755	-	.	ID="RND-1_FAMILY-16";Tend="516";Tstart="40";shortTE="F";uid="bfa25999-2e3d-42b4-aaac-f5db89dd5af6"
WOFM01001393.1	RepeatMasker	Unknown	691624	691838	533	-	.	ID="MINIME_DN";Tend="430";Tstart="341";shortTE="F";uid="4f522fbb-6505-472a-9830-3aa494c86024"
WOFM01001393.1	RepeatMasker	DNA/Sola-1	475850	476199	738	-	.	ID="RND-5_FAMILY-2465";Tend="1679";Tstart="1335";shortTE="F";uid="2609097e-6644-4488-a19b-cd9ce735a711"
WOFM01001393.1	RepeatMasker	Unknown	300598	300981	544	-	.	ID="RND-6_FAMILY-429";Tend="1438";Tstart="1004";shortTE="F";uid="8f470e32-6b47-4e59-841b-956c0375dd64"
WOFM01001393.1	RepeatMasker	LTR/Gypsy	310537	311329	2792	-	.	ID="RND-4_FAMILY-1540";Tend="1344";Tstart="523";shortTE="F";uid="523e63ba-427b-45cd-a6d6-17f0014e0e04"
WOFM01001393.1	RepeatMasker	Unknown	323415	323861	1202	-	.	ID="RND-1_FAMILY-34";Tend="1805";Tstart="1083";shortTE="F";uid="72adc540-553e-4ee9-98a2-965d80756e8c"
WOFM01001393.1	RepeatMasker	Unknown	511654	511981	2107	-	.	ID="RND-1_FAMILY-461";Tend="1515";Tstart="1196";shortTE="F";uid="c6fabff9-b28a-4006-a7e0-8821f9ffca26"
WOFM01001394.1	RepeatMasker	DNA/hAT	1441	1570	595	-	.	ID="RND-5_FAMILY-1560";Tend="1509";Tstart="1381";shortTE="F";uid="d8a2d8f7-a5f5-4ac8-b8ea-088e63efbc7c"
WOFM01001395.1	RepeatMasker	Unknown	2300	2705	2426	+	.	ID="RND-5_FAMILY-1973";Tend="1721";Tstart="1303";shortTE="F";uid="553679e3-37a2-4977-ba65-967e4bbff05d"
WOFM01001395.1	RepeatMasker	Unknown	9672	9965	1271	+	.	ID="RND-5_FAMILY-647";Tend="1206";Tstart="885";shortTE="F";uid="0320b19a-6347-42fb-8318-843671b4bfdd"
WOFM01001395.1	RepeatMasker	RC/Helitron	12041	12338	1655	+	.	ID="RND-4_FAMILY-1280";Tend="1809";Tstart="1493";shortTE="F";uid="0c10a1bd-577b-42b9-9b70-6daeb2daf8d1"
WOFM01001395.1	RepeatMasker	Satellite	12373	12573	484	+	.	ID="MSAT-2_RPR";Tend="759";Tstart="552";shortTE="F";uid="e3687c5a-17ae-43c7-9b36-426f30f1f96a"
WOFM01001395.1	RepeatMasker	Unknown	1	1624	3557	+	.	ID="RND-5_FAMILY-1337";TEgroup="ctg_988%7CRND-5_FAMILY-1337%7C1";Tend="1638";Tstart="641";shortTE="F";uid="d1f871b4-dba7-4029-a667-71f4d502d865"
WOFM01001395.1	RepeatMasker	LTR/Gypsy	1582	1828	433	+	.	ID="RND-4_FAMILY-463";Tend="7487";Tstart="7260";shortTE="F";uid="8ed56da3-457e-48ed-8593-5276462ec2be"
WOFM01001395.1	RepeatMasker	LTR/Gypsy	1875	2230	2943	+	.	ID="RND-5_FAMILY-3051";Tend="5354";Tstart="4992";shortTE="F";uid="7b38d465-fcda-4809-974f-44bfdd487e93"
WOFM01001395.1	RepeatMasker	Unknown	9436	9647	1171	+	.	ID="RND-5_FAMILY-1247";Tend="1156";Tstart="943";shortTE="F";uid="68fda311-74ca-473e-bb85-75ad2ce71678"
WOFM01001395.1	RepeatMasker	Unknown	4133	4695	2607	+	.	ID="RND-5_FAMILY-4398";Tend="1461";Tstart="889";shortTE="F";uid="7cfb6aef-913c-444e-9669-28ab745c98b3"
WOFM01001395.1	RepeatMasker	Unknown	2691	2858	1398	+	.	ID="RND-1_FAMILY-70";Tend="1164";Tstart="996";shortTE="F";uid="2cacb48b-a9f3-421b-a36a-d81b4f7d1f0b"
WOFM01001395.1	RepeatMasker	Unknown	11474	12041	715	+	.	ID="RND-5_FAMILY-994";Tend="1608";Tstart="948";shortTE="F";uid="1222c79c-03fa-443e-8e94-6ed2b7ef7ea3"
WOFM01001395.1	RepeatMasker	Unknown	3321	3484	617	+	.	ID="RND-5_FAMILY-1973";Tend="1875";Tstart="1727";shortTE="F";uid="0ea6641f-c674-418a-94b9-c5328d73712a"
WOFM01001395.1	RepeatMasker	Unknown	3061	3312	1646	-	.	ID="RND-6_FAMILY-5006";Tend="757";Tstart="507";shortTE="F";uid="5e42f994-228d-44e7-ad4e-d36e40afd7ed"
WOFM01001395.1	RepeatMasker	Unknown	2885	3062	926	-	.	ID="RND-5_FAMILY-466";Tend="1153";Tstart="977";shortTE="F";uid="e74fbdc5-58e1-426e-a6ca-4cd0379f89c5"
WOFM01001395.1	RepeatMasker	DNA/Maverick	12393	12602	408	-	.	ID="POLINTON-1_ACE";TEgroup="ctg_988%7CPOLINTON-1_ACE%7C1";Tend="6722";Tstart="6515";shortTE="T";uid="9ceb9bfd-c933-4862-93d3-1575b0010de1"
WOFM01001395.1	RepeatMasker	Unknown	10407	10986	2477	-	.	ID="RND-6_FAMILY-4599";Tend="1285";Tstart="660";shortTE="F";uid="491200ec-76ae-4c39-ab21-18160a3daf4e"
WOFM01001395.1	RepeatMasker	LTR/Copia	1574	1777	1551	-	.	ID="RND-6_FAMILY-1429";Tend="6924";Tstart="6720";shortTE="F";uid="0aff248d-9db6-4b1f-bbaa-1cefd6cb874f"
WOFM01001395.1	RepeatMasker	Unknown	11335	11473	462	-	.	ID="RND-6_FAMILY-4599";Tend="632";Tstart="480";shortTE="F";uid="109c7677-ed87-4786-9f21-8dca618cf7b6"
WOFM01001395.1	RepeatMasker	DNA/TcMar-Tc1	4805	5689	6375	-	.	ID="RND-5_FAMILY-682";Tend="1913";Tstart="999";shortTE="F";uid="2a309c0f-651c-414d-8a8b-bf0dce683892"
WOFM01001395.1	RepeatMasker	Unknown	1769	1873	466	-	.	ID="RND-6_FAMILY-3416";Tend="593";Tstart="491";shortTE="F";uid="3a0a7d83-89e1-41ac-9d7b-ebe484f5afb3"
WOFM01001395.1	RepeatMasker	Unknown	3763	4018	1115	-	.	ID="RND-6_FAMILY-5582";Tend="1122";Tstart="873";shortTE="F";uid="6cce1665-1bd0-4e97-b87e-aa431e80ba49"
WOFM01001396.1	RepeatMasker	Unknown	505	905	2128	+	.	ID="RND-3_FAMILY-764";Tend="1388";Tstart="973";shortTE="F";uid="551166cb-601a-4ba0-99a2-09f48b16fd0a"
WOFM01001396.1	RepeatMasker	LINE/I	882	6634	46825	-	.	ID="RND-1_FAMILY-1098";Tend="7910";Tstart="2065";shortTE="F";uid="295003fc-2a79-437d-ad62-288f9c0997b6"
WOFM01000190.1	RepeatMasker	LTR/Gypsy	339494	339954	3371	+	.	ID="RND-1_FAMILY-503";Tend="7611";Tstart="7153";shortTE="F";uid="9faa4f50-e31a-4b81-b472-206452aee3ec"
WOFM01000190.1	RepeatMasker	LTR/Gypsy	134778	145803	64176	+	.	ID="RND-1_FAMILY-346";Tend="10955";Tstart="2";shortTE="F";uid="a79093cd-bf11-472c-817d-5690f638ccaa"
WOFM01000190.1	RepeatMasker	Unknown	392162	392279	458	+	.	ID="RND-1_FAMILY-70";Tend="1153";Tstart="1029";shortTE="F";uid="1899713e-60cb-4b62-a4e6-5d05965b5245"
WOFM01000190.1	RepeatMasker	Unknown	1134080	1134214	777	+	.	ID="RND-6_FAMILY-9161";Tend="964";Tstart="828";shortTE="F";uid="9b13c354-0680-4c31-85b7-e35f0ed41a1a"
WOFM01000190.1	RepeatMasker	Unknown	419952	420311	1170	+	.	ID="RND-5_FAMILY-3446";Tend="1535";Tstart="1168";shortTE="F";uid="97e0d5aa-aaa5-41b5-ba76-7b3785e91019"
WOFM01000190.1	RepeatMasker	Unknown	710208	710383	1460	+	.	ID="RND-1_FAMILY-70";Tend="1170";Tstart="995";shortTE="F";uid="efe23e30-5bae-4f68-a785-4a81ba764e99"
WOFM01000190.1	RepeatMasker	Unknown	947778	948068	1688	+	.	ID="RND-5_FAMILY-377";Tend="1205";Tstart="916";shortTE="F";uid="a1fab9b1-677a-420d-b036-80fabc04a2c3"
WOFM01000190.1	RepeatMasker	DNA/P	55528	57653	17029	+	.	ID="RND-1_FAMILY-37";Tend="4077";Tstart="1987";shortTE="F";uid="aa780785-1409-42de-8c05-1aae201e88b6"
WOFM01000190.1	RepeatMasker	LTR/Pao	1140658	1150358	79173	+	.	ID="RND-5_FAMILY-4697";Tend="10962";Tstart="1233";shortTE="F";uid="0e16926d-059c-4fcf-8b3f-3fc2e253d8a4"
WOFM01000190.1	RepeatMasker	Unknown	678682	679143	1885	+	.	ID="RND-3_FAMILY-565";Tend="1344";Tstart="950";shortTE="F";uid="c0a55209-c45c-4bcc-9855-54d36538406d"
WOFM01000190.1	RepeatMasker	Unknown	510615	511043	3195	+	.	ID="RND-1_FAMILY-695";Tend="1417";Tstart="995";shortTE="F";uid="d5d56a6d-c5bf-46fa-bbcc-8cb4f17171bb"
WOFM01000190.1	RepeatMasker	Unknown	331467	331713	620	+	.	ID="RND-5_FAMILY-3179";Tend="1283";Tstart="1038";shortTE="F";uid="760bb53d-2ed4-447f-bb57-c6093c826910"
WOFM01000190.1	RepeatMasker	LTR/Pao	1139029	1139995	7250	+	.	ID="RND-5_FAMILY-4697";Tend="1241";Tstart="216";shortTE="F";uid="3d9f673a-50ee-4f74-bf15-ba4971fadc96"
WOFM01000190.1	RepeatMasker	Unknown	1123091	1123205	573	+	.	ID="RND-5_FAMILY-4056";Tend="1544";Tstart="1432";shortTE="F";uid="324278bf-9736-40e8-9521-aeac8749f079"
WOFM01000190.1	RepeatMasker	LTR/Gypsy	971260	977852	57952	+	.	ID="RND-1_FAMILY-1061";Tend="7180";Tstart="593";shortTE="F";uid="5da25c61-f5e0-4a7d-8a8d-1c38005f178b"
WOFM01000190.1	RepeatMasker	Unknown	1214067	1214455	1830	+	.	ID="RND-1_FAMILY-793";Tend="1345";Tstart="964";shortTE="F";uid="2e918e6b-1f2a-411c-bde5-ffb5ff61b270"
WOFM01000190.1	RepeatMasker	Unknown	907698	908255	4241	+	.	ID="RND-1_FAMILY-424";Tend="4444";Tstart="3881";shortTE="F";uid="cae48ee2-b0a2-4907-a3b6-937f62824c83"
WOFM01000190.1	RepeatMasker	Unknown	1166526	1166777	1676	+	.	ID="RND-1_FAMILY-133";Tend="1327";Tstart="1076";shortTE="F";uid="41b6246c-0bda-4cd5-9c1e-64cf84bc3dc8"
WOFM01000190.1	RepeatMasker	LTR/Pao	1137560	1138050	3349	+	.	ID="RND-1_FAMILY-28";Tend="1413";Tstart="926";shortTE="F";uid="29add684-ae99-4a0f-a4f0-e21c3f9f1686"
WOFM01000190.1	RepeatMasker	Unknown	630208	630437	1821	+	.	ID="RND-6_FAMILY-803";Tend="4414";Tstart="4186";shortTE="F";uid="e33c215d-92c6-49bd-89a5-31d2003406dd"
WOFM01000190.1	RepeatMasker	Unknown	372870	373055	1183	+	.	ID="RND-1_FAMILY-60";Tend="1401";Tstart="1213";shortTE="F";uid="9dd3fcf4-d2cb-4713-bc70-f485b2b06abc"
WOFM01000190.1	RepeatMasker	LTR/Gypsy	1019460	1024288	36113	+	.	ID="RND-1_FAMILY-1078";Tend="6124";Tstart="1283";shortTE="F";uid="aa1e002b-8004-4a4a-95ff-8c0c9d01206b"
WOFM01000190.1	RepeatMasker	LTR/Gypsy	540554	540941	2409	+	.	ID="RND-1_FAMILY-378";Tend="11448";Tstart="11095";shortTE="F";uid="2c9b701b-e006-438b-b5bb-1928daf17f3b"
WOFM01000190.1	RepeatMasker	Unknown	1119959	1120260	1115	+	.	ID="RND-1_FAMILY-299";Tend="1105";Tstart="802";shortTE="F";uid="f404ffa1-a4a9-43bc-8f46-c53ca92f763b"
WOFM01000190.1	RepeatMasker	Unknown	336795	336961	450	+	.	ID="RND-5_FAMILY-4";TEgroup="ctg_99%7CRND-5_FAMILY-4%7C1";Tend="1241";Tstart="1067";shortTE="T";uid="fecbd112-82df-4230-882d-7ecfb66d94a0"
WOFM01000190.1	RepeatMasker	Unknown	1209484	1209827	2110	+	.	ID="RND-5_FAMILY-1913";Tend="1325";Tstart="986";shortTE="F";uid="93f0df1c-d8d8-42f2-9b6a-6079a91622f7"
WOFM01000190.1	RepeatMasker	DNA/Crypton-I	272820	273071	573	+	.	ID="RND-4_FAMILY-334";Tend="1696";Tstart="1422";shortTE="F";uid="9b72001a-5757-4b4d-b998-781ad4d1804f"
WOFM01000190.1	RepeatMasker	Unknown	693265	693729	2756	+	.	ID="RND-1_FAMILY-133";Tend="1346";Tstart="883";shortTE="F";uid="7bd6d9dd-586d-40a2-9819-387dba7bd412"
WOFM01000190.1	RepeatMasker	LTR/Gypsy	379744	379903	849	+	.	ID="RND-4_FAMILY-463";Tend="2298";Tstart="2139";shortTE="F";uid="bbc18084-f16c-48a3-8d76-4e8c69792845"
WOFM01000190.1	RepeatMasker	Unknown	690228	690782	3069	+	.	ID="RND-1_FAMILY-56";Tend="1398";Tstart="909";shortTE="F";uid="b77715eb-0109-4d5b-b6b8-77ac2240b13c"
WOFM01000190.1	RepeatMasker	Unknown	671608	671711	526	+	.	ID="RND-6_FAMILY-6747";Tend="3218";Tstart="3114";shortTE="F";uid="af9938d0-4ffc-47d4-a969-e4c97ec16228"
WOFM01000190.1	RepeatMasker	Unknown	349183	349823	3139	+	.	ID="RND-4_FAMILY-265";Tend="1768";Tstart="1124";shortTE="F";uid="3822f079-c7e1-4cb0-9edc-1148d4726257"
WOFM01000190.1	RepeatMasker	Unknown	384230	384454	1099	+	.	ID="RND-1_FAMILY-438";Tend="1175";Tstart="959";shortTE="F";uid="3329cee1-0825-4ccf-a652-a4f95020d847"
WOFM01000190.1	RepeatMasker	Unknown	911039	911145	417	+	.	ID="RND-1_FAMILY-514";Tend="1151";Tstart="1044";shortTE="F";uid="f5f25864-6881-4888-a556-5aba7dc61425"
WOFM01000190.1	RepeatMasker	Unknown	563265	563484	1064	+	.	ID="RND-5_FAMILY-4339";Tend="1102";Tstart="877";shortTE="F";uid="9b30f636-8055-48c4-9fb7-eb2ed7eb11c1"
WOFM01000190.1	RepeatMasker	Unknown	1086985	1087105	1749	+	.	ID="RND-6_FAMILY-14429";Tend="1058";Tstart="251";shortTE="F";uid="6436c424-650e-43aa-8f97-9cde35fa9cea"
WOFM01000190.1	RepeatMasker	Unknown	160496	160685	1080	+	.	ID="RND-5_FAMILY-1744";Tend="1721";Tstart="1528";shortTE="F";uid="6f320fd7-5789-42d6-8c24-125a4f443a1f"
WOFM01000190.1	RepeatMasker	Unknown	88187	88350	1040	+	.	ID="RND-6_FAMILY-9120";Tend="1100";Tstart="939";shortTE="F";uid="dd2d8f84-a16d-4e85-bbc8-a518b5f64a2b"
WOFM01000190.1	RepeatMasker	Unknown	563837	564075	1522	+	.	ID="RND-6_FAMILY-5582";Tend="1106";Tstart="868";shortTE="F";uid="a51455e5-6ec1-49e7-b17d-8ee86285960c"
WOFM01000190.1	RepeatMasker	Unknown	397551	398023	1173	+	.	ID="RND-5_FAMILY-852";Tend="2171";Tstart="1652";shortTE="F";uid="a368bafa-825e-46c3-85c7-6d42d99dbcbd"
WOFM01000190.1	RepeatMasker	LTR/Copia	955622	956050	3124	+	.	ID="RND-6_FAMILY-1431";Tend="1351";Tstart="924";shortTE="F";uid="3957e8ad-fa34-43ac-a0d1-c52660a44de5"
WOFM01000190.1	RepeatMasker	DNA/Crypton-I	560997	561885	4547	+	.	ID="RND-3_FAMILY-131";Tend="1686";Tstart="773";shortTE="F";uid="3700df89-6022-44b1-b5b8-aa327c65456d"
WOFM01000190.1	RepeatMasker	LTR/Gypsy	105205	105405	528	+	.	ID="RND-1_FAMILY-87";Tend="2363";Tstart="2165";shortTE="F";uid="801c26c7-757d-45e6-8d05-63fe45da3954"
WOFM01000190.1	RepeatMasker	Unknown	690120	690227	557	+	.	ID="RND-1_FAMILY-264";Tend="1034";Tstart="929";shortTE="F";uid="aa0ea1d8-d5f1-4a02-9239-4c60238a3696"
WOFM01000190.1	RepeatMasker	Unknown	332945	333187	1600	+	.	ID="RND-6_FAMILY-4096";Tend="1183";Tstart="941";shortTE="F";uid="f4552fc4-333e-4ed0-9cbb-a4cf7d1cda9b"
WOFM01000190.1	RepeatMasker	RC/Helitron	1036895	1037287	2367	+	.	ID="RND-6_FAMILY-1517";Tend="1299";Tstart="914";shortTE="F";uid="d3d69a96-bf30-4401-b85d-754e36879180"
WOFM01000190.1	RepeatMasker	LTR/Copia	57970	58314	2885	+	.	ID="RND-1_FAMILY-391";Tend="1177";Tstart="832";shortTE="F";uid="b1e12b9c-e2e4-4d5e-8af4-204e341065fc"
WOFM01000190.1	RepeatMasker	LTR/Copia	861715	864509	17764	+	.	ID="RND-1_FAMILY-1131";Tend="5372";Tstart="2507";shortTE="F";uid="956a318a-347f-48a3-a7cb-d39b2c460e13"
WOFM01000190.1	RepeatMasker	LTR/Copia	768513	768619	638	+	.	ID="RND-6_FAMILY-1429";Tend="6971";Tstart="6878";shortTE="F";uid="08ad833e-bf42-43a2-a7ad-d68926a214b6"
WOFM01000190.1	RepeatMasker	DNA/Crypton-I	169459	169644	751	+	.	ID="RND-1_FAMILY-254";Tend="1468";Tstart="1299";shortTE="F";uid="1d02f5d1-8bca-4316-b9bf-e8b2c2c41923"
WOFM01000190.1	RepeatMasker	LTR/Gypsy	781740	781883	1216	+	.	ID="RND-1_FAMILY-150";Tend="4721";Tstart="4578";shortTE="F";uid="6e146c50-5868-4f10-8f4a-3cd0204d3529"
WOFM01000190.1	RepeatMasker	Unknown	392276	392564	1874	+	.	ID="RND-6_FAMILY-642";Tend="1219";Tstart="938";shortTE="F";uid="78f74b8f-d709-416c-a31b-0199b99c2ce7"
WOFM01000190.1	RepeatMasker	Satellite	1134644	1134818	597	+	.	ID="MSAT-2_RPR";Tend="744";Tstart="552";shortTE="F";uid="82a40973-0b0f-46ca-9ed4-d775f9498235"
WOFM01000190.1	RepeatMasker	Unknown	336079	336401	1966	+	.	ID="RND-1_FAMILY-58";Tend="1260";Tstart="942";shortTE="F";uid="ac363c1e-2b49-448d-a97f-ae03848c7d5e"
WOFM01000190.1	RepeatMasker	LTR/Pao	1245037	1245217	1269	+	.	ID="RND-1_FAMILY-932";Tend="8263";Tstart="8082";shortTE="F";uid="1c2e245b-3093-4995-95dd-a2a636b7b81f"
WOFM01000190.1	RepeatMasker	Unknown	760996	761595	1360	+	.	ID="RND-1_FAMILY-468";Tend="5632";Tstart="5001";shortTE="F";uid="adb30af8-d739-41a4-b8cc-69f765eb5230"
WOFM01000190.1	RepeatMasker	Unknown	1154301	1154833	2821	+	.	ID="RND-6_FAMILY-1182";Tend="1448";Tstart="947";shortTE="F";uid="08074556-fd64-4eef-b2e9-21fe3c8b1d21"
WOFM01000190.1	RepeatMasker	Unknown	75593	76299	5654	+	.	ID="RND-1_FAMILY-145";Tend="2339";Tstart="1625";shortTE="F";uid="2750cdc0-c6bf-428f-8db8-6a1ff19b586c"
WOFM01000190.1	RepeatMasker	Unknown	700807	701059	1596	+	.	ID="RND-1_FAMILY-133";Tend="1141";Tstart="889";shortTE="F";uid="cf001176-3724-46b0-acb1-9481a578d2f8"
WOFM01000190.1	RepeatMasker	Unknown	924189	924365	503	+	.	ID="RND-1_FAMILY-1067";Tend="950";Tstart="774";shortTE="F";uid="9843c6af-09cc-4852-81fe-6f283ee49d64"
WOFM01000190.1	RepeatMasker	Unknown	903999	904341	1826	+	.	ID="RND-4_FAMILY-1462";Tend="1264";Tstart="908";shortTE="F";uid="c1d2bae9-d399-4ef5-b20b-9b49fd20dcca"
WOFM01000190.1	RepeatMasker	Unknown	872417	873083	4044	+	.	ID="RND-6_FAMILY-8021";Tend="3107";Tstart="2428";shortTE="F";uid="7f2bcdb4-d57d-4e99-acf8-b23ed398893e"
WOFM01000190.1	RepeatMasker	RC/Helitron	817667	817868	1174	+	.	ID="RND-4_FAMILY-489";Tend="1281";Tstart="1085";shortTE="F";uid="35351040-2df5-4821-bb16-5949606be250"
WOFM01000190.1	RepeatMasker	Unknown	375528	375697	1052	+	.	ID="RND-1_FAMILY-430";Tend="1136";Tstart="965";shortTE="F";uid="cf61c9c6-7556-42d5-abc9-7ee6a4bd9a39"
WOFM01000190.1	RepeatMasker	RC/Helitron	1198546	1198864	1440	+	.	ID="RND-4_FAMILY-590";Tend="1480";Tstart="1161";shortTE="F";uid="b2abaf6c-add9-4941-89d6-856adf422705"
WOFM01000190.1	RepeatMasker	Unknown	497548	497863	1401	+	.	ID="RND-5_FAMILY-784";Tend="1632";Tstart="1337";shortTE="F";uid="e6bcebe2-51f3-46cc-b3a7-e26c0b0f902d"
WOFM01000190.1	RepeatMasker	Unknown	847706	848128	3101	+	.	ID="RND-1_FAMILY-1118";Tend="1631";Tstart="1197";shortTE="F";uid="39e7c3a1-1878-4551-897b-ad187df09a15"
WOFM01000190.1	RepeatMasker	Unknown	115468	115787	441	+	.	ID="RND-1_FAMILY-10";TEgroup="ctg_99%7CRND-1_FAMILY-10%7C1";Tend="1267";Tstart="1099";shortTE="F";uid="80b3278b-e6e7-4c62-8393-56c7667f1898"
WOFM01000190.1	RepeatMasker	Unknown	220524	220689	1161	+	.	ID="RND-1_FAMILY-599";Tend="1382";Tstart="1217";shortTE="F";uid="21d83c8e-50a6-4a85-acc3-0ce2b05deba3"
WOFM01000190.1	RepeatMasker	Unknown	219462	219658	1201	+	.	ID="RND-6_FAMILY-1481";Tend="1081";Tstart="879";shortTE="F";uid="d0e8bbde-7a52-40fc-94d8-61fe594776e1"
WOFM01000190.1	RepeatMasker	LTR/Gypsy	1233243	1233571	2698	+	.	ID="RND-1_FAMILY-719";Tend="1024";Tstart="696";shortTE="F";uid="d2c1c524-8262-4e8d-a2e7-fc38a09aacce"
WOFM01000190.1	RepeatMasker	RC/Helitron	582849	583194	1919	+	.	ID="RND-4_FAMILY-489";Tend="1310";Tstart="943";shortTE="F";uid="dcd585b8-cd21-4d1c-abaa-a168d69086c7"
WOFM01000190.1	RepeatMasker	DNA	390148	390327	1143	+	.	ID="RND-5_FAMILY-4767";Tend="1058";Tstart="884";shortTE="F";uid="ffe1ddba-36ee-4d49-9651-87dc4f4def44"
WOFM01000190.1	RepeatMasker	LTR/Copia	991048	991195	425	+	.	ID="RND-5_FAMILY-1654";Tend="4936";Tstart="4797";shortTE="F";uid="4ab6b2d2-9b0b-4635-a5c3-acbbaf5aa0df"
WOFM01000190.1	RepeatMasker	Unknown	358888	359204	899	+	.	ID="RND-5_FAMILY-4093";Tend="1433";Tstart="1113";shortTE="F";uid="e12ddf64-5719-4c36-acb2-65daf106d941"
WOFM01000190.1	RepeatMasker	Unknown	352743	353022	1813	+	.	ID="RND-3_FAMILY-391";Tend="1166";Tstart="896";shortTE="F";uid="04eb03da-36b1-4322-b97f-f691d6a26fa0"
WOFM01000190.1	RepeatMasker	Unknown	903045	903433	1904	+	.	ID="RND-6_FAMILY-7056";Tend="1408";Tstart="989";shortTE="F";uid="f7e021c4-8e4c-4fd6-aab0-309b3725aa8c"
WOFM01000190.1	RepeatMasker	Unknown	11129	11735	3515	+	.	ID="RND-1_FAMILY-525";Tend="1573";Tstart="934";shortTE="F";uid="c0facf23-a515-456d-bc24-627d8cc22fe6"
WOFM01000190.1	RepeatMasker	LTR/Copia	745580	748129	17942	+	.	ID="RND-4_FAMILY-712";Tend="5891";Tstart="3343";shortTE="F";uid="67cd2eb4-21a3-4cc8-b78d-90c810d74e05"
WOFM01000190.1	RepeatMasker	Unknown	452540	452771	1495	+	.	ID="RND-4_FAMILY-2443";Tend="1196";Tstart="950";shortTE="F";uid="0c2b3bd1-4700-4ba2-90f4-0c04f3b4cef3"
WOFM01000190.1	RepeatMasker	Unknown	1107887	1108005	738	+	.	ID="RND-1_FAMILY-938";Tend="1135";Tstart="1014";shortTE="F";uid="c30c7e2d-430d-46e5-a9a6-188084618f79"
WOFM01000190.1	RepeatMasker	Unknown	485560	485875	2362	+	.	ID="RND-1_FAMILY-58";Tend="1253";Tstart="942";shortTE="F";uid="21cbbd3d-a132-458b-9d62-8a329cae4e8a"
WOFM01000190.1	RepeatMasker	DNA/Maverick	744757	744935	985	+	.	ID="RND-5_FAMILY-1427";Tend="8744";Tstart="8567";shortTE="F";uid="84b7611c-b2a3-4ec6-ab99-061ca587df95"
WOFM01000190.1	RepeatMasker	Unknown	527818	528009	600	+	.	ID="RND-6_FAMILY-1370";Tend="1302";Tstart="1097";shortTE="F";uid="d08ce7ac-3416-4a72-bc38-486ab3c28def"
WOFM01000190.1	RepeatMasker	Unknown	785200	785378	1340	+	.	ID="RND-1_FAMILY-70";Tend="1174";Tstart="996";shortTE="F";uid="8fc77989-ab45-453f-99ef-a490de18dc2b"
WOFM01000190.1	RepeatMasker	Unknown	109305	110651	7368	+	.	ID="RND-5_FAMILY-1390";Tend="2751";Tstart="1356";shortTE="F";uid="d9efad6d-aca1-4630-a465-d5f1eb891e43"
WOFM01000190.1	RepeatMasker	Unknown	131574	131709	866	+	.	ID="RND-6_FAMILY-15";Tend="1765";Tstart="1630";shortTE="F";uid="4e6a2a92-25ce-4a73-ad2d-3c16d76df1f2"
WOFM01000190.1	RepeatMasker	DNA/Crypton-I	530981	531113	468	+	.	ID="rnd-6_family-470";Tend="1069";Tstart="863";shortTE="F";uid="3d66214d-27d2-47fc-bbd3-8da25405a4b6"
WOFM01000190.1	RepeatMasker	Unknown	93101	95196	16809	+	.	ID="RND-1_FAMILY-722";Tend="5697";Tstart="3593";shortTE="F";uid="a3099037-8cee-44d6-8610-cf13d3ebae5f"
WOFM01000190.1	RepeatMasker	Unknown	96505	97052	1398	+	.	ID="RND-5_FAMILY-2601";TEgroup="ctg_99%7CRND-5_FAMILY-2601%7C1";Tend="1496";Tstart="1001";shortTE="F";uid="19d47ea8-654a-4876-b5d0-9288bd2b7a46"
WOFM01000190.1	RepeatMasker	Unknown	612424	612531	505	+	.	ID="RND-1_FAMILY-58";Tend="1188";Tstart="1041";shortTE="F";uid="82a69b5d-908e-4e03-9da1-0ac3b19fc65f"
WOFM01000190.1	RepeatMasker	Unknown	327030	327168	597	+	.	ID="RND-1_FAMILY-126";Tend="1767";Tstart="1628";shortTE="F";uid="c86dbb8a-7fdb-43bc-a1ed-2baf1bcaaf78"
WOFM01000190.1	RepeatMasker	Unknown	580380	580644	1560	+	.	ID="RND-1_FAMILY-58";Tend="1262";Tstart="1003";shortTE="F";uid="ab4d9f7f-de4d-4134-8b46-23ffdc896149"
WOFM01000190.1	RepeatMasker	Unknown	1169782	1169987	497	+	.	ID="RND-5_FAMILY-852";Tend="1742";Tstart="1558";shortTE="F";uid="8c49b04c-0a00-43a9-806f-1e379b4a19c0"
WOFM01000190.1	RepeatMasker	Unknown	466672	466824	434	+	.	ID="RND-1_FAMILY-195";Tend="1482";Tstart="1318";shortTE="F";uid="876bdfa2-2386-4fed-8517-78e28e63989b"
WOFM01000190.1	RepeatMasker	RC/Helitron	817354	817498	805	+	.	ID="RND-4_FAMILY-489";Tend="1086";Tstart="942";shortTE="F";uid="9d80b192-d8d0-492e-bba1-2ad448e882e6"
WOFM01000190.1	RepeatMasker	Unknown	1028369	1029835	9797	+	.	ID="RND-1_FAMILY-871";Tend="2322";Tstart="818";shortTE="F";uid="b051b3c1-47b3-4445-a2bd-808455e30b31"
WOFM01000190.1	RepeatMasker	Unknown	1206472	1206811	1638	+	.	ID="RND-1_FAMILY-675";Tend="1479";Tstart="1139";shortTE="F";uid="7c6de2ee-907c-4f77-8e3c-3a32d0b8169f"
WOFM01000190.1	RepeatMasker	LTR/Pao	928522	928964	3052	+	.	ID="RND-1_FAMILY-28";Tend="1387";Tstart="944";shortTE="F";uid="4a84519a-c928-4e15-9fb3-8676ab1695a1"
WOFM01000190.1	RepeatMasker	Unknown	571499	571688	752	+	.	ID="RND-1_FAMILY-449";Tend="1175";Tstart="988";shortTE="F";uid="18b724c4-afb4-45af-9f2a-5635ee083ec9"
WOFM01000190.1	RepeatMasker	LTR/Gypsy	1263368	1274807	72359	+	.	ID="RND-1_FAMILY-378";Tend="11448";Tstart="1";shortTE="F";uid="73ddfac0-cf73-4fc4-901a-adb4d6b73f09"
WOFM01000190.1	RepeatMasker	Unknown	61194	61443	1272	+	.	ID="RND-5_FAMILY-935";Tend="1362";Tstart="1114";shortTE="F";uid="3088b9a0-53c0-4681-8d3d-7855a440f528"
WOFM01000190.1	RepeatMasker	Unknown	1056607	1056796	687	+	.	ID="RND-4_FAMILY-1370";Tend="1197";Tstart="960";shortTE="F";uid="975cac64-1dbd-4b24-9bc5-d2db46cf7ce7"
WOFM01000190.1	RepeatMasker	LINE/R2-NeSL	1046443	1046645	1480	+	.	ID="RND-3_FAMILY-38";Tend="1225";Tstart="1024";shortTE="F";uid="5391aa71-e7cf-4776-951a-dc76312cf3ce"
WOFM01000190.1	RepeatMasker	Unknown	184737	184888	406	+	.	ID="RND-4_FAMILY-454";Tend="1012";Tstart="861";shortTE="F";uid="46b786f2-f7a3-46f5-81bd-8e77d471d996"
WOFM01000190.1	RepeatMasker	LTR/Gypsy	1189886	1190709	6987	+	.	ID="RND-1_FAMILY-156";Tend="1083";Tstart="260";shortTE="F";uid="8980616b-b7b0-42cc-9b60-603c973dedda"
WOFM01000190.1	RepeatMasker	Unknown	985505	985658	849	+	.	ID="RND-1_FAMILY-514";Tend="1241";Tstart="1088";shortTE="F";uid="60c6c69b-7d67-4be6-a02e-9a30cf35d221"
WOFM01000190.1	RepeatMasker	Unknown	336419	336535	461	+	.	ID="RND-5_FAMILY-4";Tend="1166";Tstart="1058";shortTE="F";uid="c1beb343-2832-466a-b64c-e72ddd4bfe91"
WOFM01000190.1	RepeatMasker	LTR/Gypsy	471459	471951	3265	+	.	ID="RND-1_FAMILY-378";Tend="11468";Tstart="10974";shortTE="F";uid="c46599c0-9f83-4160-b3cb-2ca64bb07349"
WOFM01000190.1	RepeatMasker	Unknown	332370	332576	1034	+	.	ID="RND-4_FAMILY-128";Tend="1435";Tstart="1235";shortTE="F";uid="12c638f1-5a8c-4188-9e89-0bfa7329631b"
WOFM01000190.1	RepeatMasker	Unknown	1151430	1153312	14589	+	.	ID="RND-5_FAMILY-5862";Tend="2751";Tstart="878";shortTE="F";uid="e0cbda15-8996-4462-b23b-7507e817a941"
WOFM01000190.1	RepeatMasker	Unknown	110928	111030	704	+	.	ID="RND-4_FAMILY-1923";Tend="1068";Tstart="964";shortTE="F";uid="f1afa9b8-f20c-48fc-ba7a-f19f7232f5ae"
WOFM01000190.1	RepeatMasker	Unknown	830691	831056	1904	+	.	ID="RND-5_FAMILY-1913";Tend="1320";Tstart="966";shortTE="F";uid="e535480d-19cb-48cf-8869-bc2065a65fe2"
WOFM01000190.1	RepeatMasker	DNA/Sola-1	933699	934892	1398	+	.	ID="RND-5_FAMILY-2465";TEgroup="ctg_99%7CRND-5_FAMILY-2465%7C2";Tend="2684";Tstart="413";shortTE="F";uid="53421e6e-96d1-4305-b436-89c18a291e92"
WOFM01000190.1	RepeatMasker	DNA	916905	917036	780	+	.	ID="RND-5_FAMILY-4767";Tend="1016";Tstart="887";shortTE="F";uid="c8f48b11-5a70-4b67-bf19-3f0782741195"
WOFM01000190.1	RepeatMasker	DNA/Crypton-I	528187	528723	3496	+	.	ID="RND-1_FAMILY-1028";Tend="1526";Tstart="967";shortTE="F";uid="3ec70f42-a392-4f7b-baba-cc0ccba7ef6f"
WOFM01000190.1	RepeatMasker	Unknown	584375	585490	8204	+	.	ID="RND-6_FAMILY-4775";Tend="2029";Tstart="886";shortTE="F";uid="48b05557-ff76-4d0f-a906-0ebfdbd7a238"
WOFM01000190.1	RepeatMasker	Unknown	125643	125780	433	+	.	ID="RND-1_FAMILY-197";Tend="1050";Tstart="892";shortTE="F";uid="b1c138de-9f9a-4791-9a85-3f64fc39082e"
WOFM01000190.1	RepeatMasker	LTR/Pao	213507	214039	3435	+	.	ID="RND-1_FAMILY-33";Tend="1399";Tstart="882";shortTE="F";uid="f4140825-6c7c-4aa5-8873-ae755f4d5b30"
WOFM01000190.1	RepeatMasker	Unknown	302679	302935	746	+	.	ID="RND-6_FAMILY-4839";Tend="1462";Tstart="1175";shortTE="F";uid="b021dadd-e9bf-4d0c-a6ad-b59e1af96759"
WOFM01000190.1	RepeatMasker	Unknown	300615	301165	3685	+	.	ID="RND-6_FAMILY-1576";Tend="1557";Tstart="948";shortTE="F";uid="39afd03b-fdae-443e-93b0-2b31410b4cef"
WOFM01000190.1	RepeatMasker	Unknown	371994	372247	1102	+	.	ID="RND-3_FAMILY-391";Tend="1150";Tstart="896";shortTE="F";uid="0bee76ef-e0a7-43de-af8f-e36c9fe89a9f"
WOFM01000190.1	RepeatMasker	Unknown	265870	266102	1061	+	.	ID="RND-5_FAMILY-784";Tend="1197";Tstart="972";shortTE="F";uid="ff323a31-1fe0-47bc-b4aa-9902c10d8f1e"
WOFM01000190.1	RepeatMasker	Unknown	1076757	1076958	790	+	.	ID="RND-1_FAMILY-317";Tend="1089";Tstart="899";shortTE="F";uid="58092295-e4ae-4c8b-9c77-bf462369d1a4"
WOFM01000190.1	RepeatMasker	Unknown	749743	749924	1436	+	.	ID="RND-1_FAMILY-70";Tend="1168";Tstart="990";shortTE="F";uid="53311229-116e-4ec2-8e70-b807cb94a16c"
WOFM01000190.1	RepeatMasker	RC/Helitron	220717	220822	523	+	.	ID="RND-6_FAMILY-2313";Tend="1483";Tstart="1354";shortTE="F";uid="ba0c75fc-e9ba-41de-a7aa-f942700ff2b2"
WOFM01000190.1	RepeatMasker	LTR/Gypsy	881472	881988	1022	+	.	ID="RND-1_FAMILY-109";Tend="6502";Tstart="5967";shortTE="F";uid="9e374d00-2449-43d3-be36-97746e182797"
WOFM01000190.1	RepeatMasker	Unknown	1205812	1206012	540	+	.	ID="RND-1_FAMILY-675";Tend="1157";Tstart="949";shortTE="F";uid="cef27f29-d979-42ed-b9d6-eae7c5fb262a"
WOFM01000190.1	RepeatMasker	Unknown	517571	518678	3819	+	.	ID="RND-1_FAMILY-8";Tend="1819";Tstart="789";shortTE="F";uid="33fb7e67-cdec-4864-a1ce-e72d59859cad"
WOFM01000190.1	RepeatMasker	LTR/Copia	654635	654839	1390	+	.	ID="RND-5_FAMILY-233";Tend="5519";Tstart="5314";shortTE="F";uid="da5e5fd8-424a-48a0-80e3-1d9f18ad3db6"
WOFM01000190.1	RepeatMasker	LINE/R2-NeSL	1122825	1123006	961	+	.	ID="RND-3_FAMILY-38";Tend="1312";Tstart="1117";shortTE="F";uid="13dae8f7-fe99-4a99-a406-d0fb50a17a12"
WOFM01000190.1	RepeatMasker	RC/Helitron	1173003	1173225	580	+	.	ID="RND-4_FAMILY-618";Tend="1447";Tstart="1220";shortTE="F";uid="3743345b-42b0-4606-8e12-66fa452c3333"
WOFM01000190.1	RepeatMasker	Unknown	398883	399140	950	+	.	ID="RND-5_FAMILY-129";Tend="1310";Tstart="1040";shortTE="F";uid="20fcaacb-5661-4870-8f47-decf19414020"
WOFM01000190.1	RepeatMasker	Unknown	523130	523325	720	+	.	ID="RND-6_FAMILY-3132";Tend="1725";Tstart="1226";shortTE="F";uid="4ed8c710-d69d-47cb-8963-6527c006973a"
WOFM01000190.1	RepeatMasker	LTR/Gypsy	1073826	1074138	455	+	.	ID="RND-5_FAMILY-1723";Tend="5826";Tstart="5074";shortTE="F";uid="fbf5e483-0609-4717-a921-6f91f0e2a2b5"
WOFM01000190.1	RepeatMasker	Unknown	319393	319655	667	+	.	ID="RND-5_FAMILY-3446";Tend="1534";Tstart="1264";shortTE="F";uid="2237b71d-c073-4a24-aec8-19e997e75aea"
WOFM01000190.1	RepeatMasker	Unknown	840375	840655	1650	+	.	ID="RND-1_FAMILY-1118";Tend="1209";Tstart="921";shortTE="F";uid="9b6cea4d-2f08-4e2d-91db-5dc0cc7b1b31"
WOFM01000190.1	RepeatMasker	LTR/Copia	786624	789030	15773	+	.	ID="RND-1_FAMILY-127";TEgroup="ctg_99%7CRND-1_FAMILY-127%7C2";Tend="5257";Tstart="1803";shortTE="F";uid="b512505c-df6d-407f-bd86-338684cc1da8"
WOFM01000190.1	RepeatMasker	LTR/Copia	870739	871183	2370	+	.	ID="RND-1_FAMILY-1131";Tend="5876";Tstart="5420";shortTE="F";uid="765a53d5-43f7-4ec3-b25e-9bf9e3ff370b"
WOFM01000190.1	RepeatMasker	DNA/TcMar-Tigger	1189071	1189542	2411	+	.	ID="RND-4_FAMILY-568";Tend="1357";Tstart="862";shortTE="F";uid="b4fc78ea-0888-43b7-a7dd-8e33e15c15da"
WOFM01000190.1	RepeatMasker	Unknown	193601	194032	2706	+	.	ID="RND-4_FAMILY-231";Tend="1394";Tstart="983";shortTE="F";uid="9a75ad8a-c97c-4637-905e-b13dd962a6a2"
WOFM01000190.1	RepeatMasker	DNA/TcMar-Mariner	298601	298813	692	+	.	ID="RND-4_FAMILY-286";Tend="1065";Tstart="864";shortTE="F";uid="3abbfc31-4c26-4910-b464-a6e2a7eb9b64"
WOFM01000190.1	RepeatMasker	Unknown	1088087	1088210	421	+	.	ID="RND-1_FAMILY-126";Tend="1033";Tstart="914";shortTE="F";uid="9f3ca312-925a-4ea4-b998-1dff9b31dd77"
WOFM01000190.1	RepeatMasker	LTR/Copia	666854	667315	1024	+	.	ID="RND-3_FAMILY-708";Tend="1251";Tstart="765";shortTE="F";uid="4cdbd59a-d7fe-4059-b9d3-24149052d825"
WOFM01000190.1	RepeatMasker	Unknown	675765	675925	624	+	.	ID="RND-5_FAMILY-1463";Tend="1397";Tstart="1208";shortTE="F";uid="db9fcda7-0c7c-4308-8657-57f75337f50c"
WOFM01000190.1	RepeatMasker	LTR/Copia	992673	993560	4202	+	.	ID="RND-4_FAMILY-712";Tend="1818";Tstart="933";shortTE="F";uid="51b5808a-1c76-456d-ad00-9c9c732020d6"
WOFM01000190.1	RepeatMasker	Unknown	1185400	1186181	5376	+	.	ID="RND-6_FAMILY-9404";Tend="1622";Tstart="841";shortTE="F";uid="d215823e-a639-4141-80bc-2f9c2b32f6c5"
WOFM01000190.1	RepeatMasker	Unknown	304706	304917	1114	+	.	ID="RND-6_FAMILY-9161";Tend="1735";Tstart="1523";shortTE="F";uid="f65b9f21-df98-42ca-b43e-d9c5c14cee3a"
WOFM01000190.1	RepeatMasker	Unknown	853887	854080	1290	+	.	ID="RND-1_FAMILY-1118";Tend="1837";Tstart="1629";shortTE="F";uid="d40b461a-4749-47fa-a115-2cad9cdfb959"
WOFM01000190.1	RepeatMasker	LTR/Copia	227118	227384	2126	+	.	ID="RND-6_FAMILY-3466";Tend="754";Tstart="491";shortTE="F";uid="1205ba57-65c1-44d1-a1b7-d2e81660c454"
WOFM01000190.1	RepeatMasker	LTR/Gypsy	374565	375033	2970	+	.	ID="RND-4_FAMILY-559";Tend="1312";Tstart="857";shortTE="F";uid="da14d13c-a09d-4b2e-8a93-3811d046326d"
WOFM01000190.1	RepeatMasker	Unknown	101339	101575	1677	+	.	ID="RND-1_FAMILY-58";Tend="1261";Tstart="1030";shortTE="F";uid="89f5dede-e509-4934-80b8-bc87d482f604"
WOFM01000190.1	RepeatMasker	Unknown	606675	607309	2299	+	.	ID="RND-4_FAMILY-1098";Tend="1527";Tstart="861";shortTE="F";uid="75861179-4f06-4740-ab5a-50bb1ca5ceab"
WOFM01000190.1	RepeatMasker	LTR/Gypsy	1245778	1246769	7980	+	.	ID="RND-6_FAMILY-4390";Tend="8437";Tstart="7435";shortTE="F";uid="58efab8a-26f4-4ce8-a6fe-9626789b87c6"
WOFM01000190.1	RepeatMasker	LTR/Pao	593865	602294	47495	+	.	ID="RND-6_FAMILY-1002";Tend="9436";Tstart="838";shortTE="F";uid="224aed86-195e-4523-a4e3-1664ef0065ac"
WOFM01000190.1	RepeatMasker	Unknown	1000773	1000907	1079	+	.	ID="RND-1_FAMILY-70";Tend="1125";Tstart="991";shortTE="F";uid="1b6b68ca-4434-45a6-884d-8aa999c1c3b4"
WOFM01000190.1	RepeatMasker	Unknown	188739	189023	1288	+	.	ID="RND-1_FAMILY-58";Tend="1274";Tstart="990";shortTE="F";uid="1f010fc3-fdca-4147-b8c6-984b1fbdfa28"
WOFM01000190.1	RepeatMasker	Unknown	510513	510615	665	+	.	ID="RND-1_FAMILY-58";Tend="1057";Tstart="956";shortTE="F";uid="0e64e69e-a0e5-46bf-b037-7f03176a9418"
WOFM01000190.1	RepeatMasker	Unknown	273080	273330	1191	+	.	ID="RND-1_FAMILY-117";Tend="1225";Tstart="964";shortTE="F";uid="7b04e0a2-db86-461b-a67b-950885b4e120"
WOFM01000190.1	RepeatMasker	Unknown	1221026	1221420	875	+	.	ID="RND-6_FAMILY-1697";Tend="1653";Tstart="1262";shortTE="F";uid="f198a299-bfba-4450-a60e-c075ea8bdcc6"
WOFM01000190.1	RepeatMasker	Unknown	439940	440590	3415	+	.	ID="RND-5_FAMILY-784";Tend="1520";Tstart="886";shortTE="F";uid="ffcb3e5f-3680-406a-95c4-174a90cef61b"
WOFM01000190.1	RepeatMasker	Unknown	408665	408918	561	+	.	ID="RND-4_FAMILY-3345";Tend="1176";Tstart="919";shortTE="F";uid="d6a8d826-e347-416c-b9a1-97c99696479c"
WOFM01000190.1	RepeatMasker	DNA/TcMar-Mariner	1174013	1174858	650	+	.	ID="RND-1_FAMILY-36";Tend="2809";Tstart="1927";shortTE="F";uid="c1258728-b5ab-4e0f-8c76-803c154f694c"
WOFM01000190.1	RepeatMasker	Unknown	691798	691980	1262	+	.	ID="RND-5_FAMILY-3331";Tend="1083";Tstart="899";shortTE="F";uid="b45a3f21-5cc1-47e2-8efc-e3c89cc05298"
WOFM01000190.1	RepeatMasker	LTR/Gypsy	917981	918734	1949	+	.	ID="RND-1_FAMILY-22";TEgroup="ctg_99%7CRND-1_FAMILY-22%7C1";Tend="5948";Tstart="4247";shortTE="F";uid="0d9101d8-4827-46a3-85b2-14c91c425348"
WOFM01000190.1	RepeatMasker	Unknown	606192	606395	466	+	.	ID="RND-6_FAMILY-734";Tend="1152";Tstart="931";shortTE="F";uid="f8c3cf0c-43e7-4603-b824-03bc8a82588c"
WOFM01000190.1	RepeatMasker	Unknown	499042	499283	670	+	.	ID="RND-6_FAMILY-2004";Tend="1160";Tstart="903";shortTE="F";uid="1417f673-5e8e-497b-9c76-ba35043d8939"
WOFM01000190.1	RepeatMasker	Unknown	434680	434937	987	+	.	ID="RND-4_FAMILY-859";Tend="1231";Tstart="993";shortTE="F";uid="834f4f2f-80e9-4a17-87cb-10ed89f75a92"
WOFM01000190.1	RepeatMasker	LTR/Gypsy	948081	949453	2465	+	.	ID="RND-4_FAMILY-463";Tend="1783";Tstart="319";shortTE="F";uid="908d088e-3428-4745-b67d-a9cdeb0692c8"
WOFM01000190.1	RepeatMasker	LTR/Gypsy	965024	969344	2571	+	.	ID="RND-6_FAMILY-9175";TEgroup="ctg_99%7CRND-6_FAMILY-9175%7C1";Tend="5154";Tstart="413";shortTE="F";uid="09c63964-409a-44dd-883f-fa4dd5e0bb7c"
WOFM01000190.1	RepeatMasker	Unknown	247992	248270	715	+	.	ID="RND-4_FAMILY-726";Tend="1157";Tstart="890";shortTE="F";uid="fa2189cc-5fa6-4c3e-bc35-9feaa52736d0"
WOFM01000190.1	RepeatMasker	Unknown	985333	985505	1280	+	.	ID="RND-1_FAMILY-70";Tend="1165";Tstart="995";shortTE="F";uid="40818311-fd88-4aa3-8609-74db06aa1659"
WOFM01000190.1	RepeatMasker	Unknown	278637	278926	1456	+	.	ID="RND-1_FAMILY-796";Tend="1084";Tstart="807";shortTE="F";uid="a7e10cf4-b6d5-46b6-af40-6209282c9d0a"
WOFM01000190.1	RepeatMasker	DNA/Crypton-I	196713	197284	3126	+	.	ID="RND-1_FAMILY-30";Tend="1866";Tstart="1294";shortTE="F";uid="d0b884ad-2058-4ed5-ba2b-a41e63ae8077"
WOFM01000190.1	RepeatMasker	DNA/Sola-1	390478	390643	665	+	.	ID="RND-4_FAMILY-2904";Tend="1241";Tstart="1075";shortTE="F";uid="848752e2-e299-4fbd-8ef5-16c015d0a4ad"
WOFM01000190.1	RepeatMasker	DNA	590687	590839	1024	+	.	ID="RND-5_FAMILY-3205";Tend="1227";Tstart="1076";shortTE="F";uid="40771d50-fc31-44ab-913f-2fa4ae4288f0"
WOFM01000190.1	RepeatMasker	Unknown	512850	513395	3259	+	.	ID="RND-1_FAMILY-514";Tend="1544";Tstart="978";shortTE="F";uid="f1e46895-f5b6-475c-85fe-61270ce9e267"
WOFM01000190.1	RepeatMasker	DNA/Sola-1	380855	381017	696	+	.	ID="RND-5_FAMILY-148";Tend="1057";Tstart="899";shortTE="F";uid="6d6cba4a-7f91-4ff0-bdc8-ce273f850643"
WOFM01000190.1	RepeatMasker	Unknown	642588	643058	1773	+	.	ID="RND-1_FAMILY-657";TEgroup="ctg_99%7CRND-1_FAMILY-657%7C1";Tend="1208";Tstart="890";shortTE="F";uid="1a7c893b-cada-4266-b628-c431a7407765"
WOFM01000190.1	RepeatMasker	LTR/Gypsy	1154827	1160642	18251	+	.	ID="RND-1_FAMILY-226";Tend="6639";Tstart="824";shortTE="F";uid="07eccba3-58d2-42a3-a727-25230b42f78b"
WOFM01000190.1	RepeatMasker	LINE/R2-NeSL	979457	979887	2610	+	.	ID="RND-3_FAMILY-38";Tend="1342";Tstart="911";shortTE="F";uid="9368eda9-3881-4c36-8b3b-20e46532cad7"
WOFM01000190.1	RepeatMasker	DNA/PIF-Harbinger	798627	798734	440	+	.	ID="RND-1_FAMILY-831";Tend="6514";Tstart="6404";shortTE="F";uid="11ba6193-4fc6-4d64-ba2d-0d7fceaf1194"
WOFM01000190.1	RepeatMasker	LTR/Copia	860771	861138	636	+	.	ID="RND-1_FAMILY-113";Tend="1067";Tstart="729";shortTE="F";uid="94094587-e8d9-4429-84a8-f422a10a4b8a"
WOFM01000190.1	RepeatMasker	Unknown	1205990	1206487	2511	+	.	ID="RND-1_FAMILY-629";Tend="1375";Tstart="838";shortTE="F";uid="94a015a5-e7a3-4680-a17b-0f42e2920399"
WOFM01000190.1	RepeatMasker	RC/Helitron	207674	207856	1085	+	.	ID="RND-5_FAMILY-1749";Tend="962";Tstart="784";shortTE="F";uid="b60a740a-4f60-4ecc-8d93-3db97721b9d2"
WOFM01000190.1	RepeatMasker	Unknown	437990	438496	3821	+	.	ID="RND-1_FAMILY-468";Tend="5507";Tstart="5000";shortTE="F";uid="886cd496-e412-4fcb-9e90-dfeac9c3d62c"
WOFM01000190.1	RepeatMasker	Unknown	573677	574305	2499	+	.	ID="RND-5_FAMILY-246";Tend="1411";Tstart="708";shortTE="F";uid="cd06a134-823b-4362-8c49-77c43cba20a1"
WOFM01000190.1	RepeatMasker	Unknown	58698	60381	12217	+	.	ID="RND-6_FAMILY-1504";Tend="2139";Tstart="1";shortTE="F";uid="5b4e07a7-3cd3-40c9-a83a-b5e16275874f"
WOFM01000190.1	RepeatMasker	Unknown	963392	963616	803	+	.	ID="RND-1_FAMILY-638";Tend="1960";Tstart="1737";shortTE="F";uid="e8c4ad6a-df26-4da1-b297-bdfc9ff063f4"
WOFM01000190.1	RepeatMasker	DNA/PIF-Harbinger	795773	796914	2245	+	.	ID="RND-1_FAMILY-831";Tend="4674";Tstart="3487";shortTE="F";uid="7c21bcf3-b3c4-4587-9856-f6d7c66951b6"
WOFM01000190.1	RepeatMasker	LTR/Pao	150374	150949	4538	+	.	ID="RND-1_FAMILY-217";Tend="1432";Tstart="859";shortTE="F";uid="5ce979d0-71a1-48a6-963f-fe348e60f3f4"
WOFM01000190.1	RepeatMasker	LTR/Gypsy	187748	188207	3329	+	.	ID="RND-1_FAMILY-503";Tend="7610";Tstart="7153";shortTE="F";uid="bb4cf462-671c-4197-ae8e-cee7144f0a14"
WOFM01000190.1	RepeatMasker	Unknown	1007635	1007789	446	+	.	ID="RND-4_FAMILY-1467";Tend="1211";Tstart="1091";shortTE="F";uid="7025a64e-d51d-429f-a968-7df8d2b77adc"
WOFM01000190.1	RepeatMasker	Unknown	1177165	1177366	971	+	.	ID="RND-3_FAMILY-526";Tend="1179";Tstart="981";shortTE="F";uid="98d400b4-833a-4545-85e4-6b0ccb182426"
WOFM01000190.1	RepeatMasker	Unknown	149848	150427	4351	+	.	ID="RND-1_FAMILY-1013";Tend="699";Tstart="98";shortTE="F";uid="76e6a051-92ff-4d81-b90b-4091e2bed624"
WOFM01000190.1	RepeatMasker	Unknown	194699	195136	1737	+	.	ID="RND-1_FAMILY-679";Tend="1369";Tstart="912";shortTE="F";uid="740278cb-076d-43e2-acc2-438b5f2b8a75"
WOFM01000190.1	RepeatMasker	LTR/Copia	1099569	1100074	1536	+	.	ID="RND-6_FAMILY-3313";Tend="2267";Tstart="1761";shortTE="F";uid="9a2f859c-2843-4fd5-b1d4-343d53690ca6"
WOFM01000190.1	RepeatMasker	Unknown	1052273	1052720	1826	+	.	ID="RND-1_FAMILY-34";Tend="1532";Tstart="1087";shortTE="F";uid="76082d83-6252-4af3-bf3c-ff34d464d6ec"
WOFM01000190.1	RepeatMasker	Unknown	689485	689598	604	+	.	ID="RND-6_FAMILY-5582";Tend="1102";Tstart="988";shortTE="F";uid="8451b423-eaf2-481c-b5ff-9f73d464159d"
WOFM01000190.1	RepeatMasker	LTR/Gypsy	927863	928010	2644	+	.	ID="RND-1_FAMILY-156";Tend="7104";Tstart="5991";shortTE="F";uid="8dd52c32-a773-4ab4-b65b-e31892e62df0"
WOFM01000190.1	RepeatMasker	Unknown	385145	385716	1735	+	.	ID="RND-5_FAMILY-192";Tend="1411";Tstart="930";shortTE="F";uid="295f7231-9577-4c11-b6be-747efe893884"
WOFM01000190.1	RepeatMasker	DNA	977854	978262	2241	+	.	ID="RND-5_FAMILY-3205";Tend="1515";Tstart="1121";shortTE="F";uid="18ed3d89-fb63-4fbe-9692-fa277325e17a"
WOFM01000190.1	RepeatMasker	Unknown	444108	444274	1179	+	.	ID="RND-1_FAMILY-175";Tend="1044";Tstart="869";shortTE="F";uid="c9584d13-b3b5-4eaa-83c5-ba88b0028363"
WOFM01000190.1	RepeatMasker	DNA/PIF-Harbinger	761848	762057	878	+	.	ID="RND-1_FAMILY-831";Tend="2867";Tstart="2654";shortTE="F";uid="155d2b6a-8ebe-472f-b473-8e21dbcc0346"
WOFM01000190.1	RepeatMasker	Unknown	1088208	1088353	1194	+	.	ID="RND-1_FAMILY-105";Tend="987";Tstart="843";shortTE="F";uid="78a990dd-ab1a-4470-9411-d6400def845d"
WOFM01000190.1	RepeatMasker	DNA	589550	589661	505	+	.	ID="RND-5_FAMILY-3205";Tend="1487";Tstart="1381";shortTE="F";uid="6922a178-45f5-442c-b230-c8fb6c75177f"
WOFM01000190.1	RepeatMasker	Unknown	121931	122786	4142	+	.	ID="RND-1_FAMILY-941";Tend="1641";Tstart="767";shortTE="F";uid="235a12d0-3bd4-41c0-9a1b-b48f7815eefa"
WOFM01000190.1	RepeatMasker	LTR/Gypsy	752781	757746	44078	+	.	ID="RND-5_FAMILY-154";Tend="5219";Tstart="249";shortTE="F";uid="741b56e5-62e7-4647-bbd7-498214aa31b4"
WOFM01000190.1	RepeatMasker	Unknown	893626	894258	5099	+	.	ID="RND-1_FAMILY-811";Tend="1601";Tstart="949";shortTE="F";uid="b749e2cf-32b6-4127-99ed-51b9d4e40934"
WOFM01000190.1	RepeatMasker	Unknown	233638	233784	930	+	.	ID="RND-6_FAMILY-357";Tend="1833";Tstart="1706";shortTE="F";uid="5c01cd59-c2e6-43f9-80d0-de059d4a8ee8"
WOFM01000190.1	RepeatMasker	Unknown	1076478	1076663	415	+	.	ID="RND-4_FAMILY-1521";Tend="1228";Tstart="1041";shortTE="F";uid="69160bb1-4160-4930-8b48-8e419a0a854d"
WOFM01000190.1	RepeatMasker	Unknown	434940	435746	5296	+	.	ID="RND-5_FAMILY-271";Tend="1692";Tstart="885";shortTE="F";uid="6cea057c-cfd5-42a0-8a71-48ed2b96976c"
WOFM01000190.1	RepeatMasker	LINE/L2	932672	932808	468	+	.	ID="DAPHNE-7_HMM";Tend="3356";Tstart="3191";shortTE="F";uid="c2a50d89-d783-472c-8ffd-22ae32cc6947"
WOFM01000190.1	RepeatMasker	LTR/Gypsy	923775	924222	1608	+	.	ID="RND-6_FAMILY-1330";Tend="4457";Tstart="3994";shortTE="F";uid="9de79391-41b4-4690-aa9f-946a13b4dd8e"
WOFM01000190.1	RepeatMasker	Unknown	1188201	1188499	1998	+	.	ID="RND-1_FAMILY-903";Tend="1278";Tstart="952";shortTE="F";uid="503f127e-8792-47cc-a264-6d0bab52415c"
WOFM01000190.1	RepeatMasker	Unknown	393870	394114	583	+	.	ID="RND-6_FAMILY-734";Tend="1153";Tstart="931";shortTE="F";uid="4bdd7694-a5b2-4e00-8d8e-b74aca30fbaa"
WOFM01000190.1	RepeatMasker	Unknown	1056800	1057402	3690	+	.	ID="RND-1_FAMILY-53";Tend="1557";Tstart="957";shortTE="F";uid="475461a2-c390-4e24-b828-70d7aed79e60"
WOFM01000190.1	RepeatMasker	LTR/Gypsy	710744	717502	22499	+	.	ID="RND-1_FAMILY-651";TEgroup="ctg_99%7CRND-1_FAMILY-651%7C1";Tend="8128";Tstart="270";shortTE="F";uid="0e77c5af-0405-4932-881b-e5998f8df912"
WOFM01000190.1	RepeatMasker	Unknown	286157	286435	783	+	.	ID="RND-1_FAMILY-126";Tend="1712";Tstart="1347";shortTE="F";uid="3fecd4c6-a8d5-4cd6-95d0-24f973ea2fd9"
WOFM01000190.1	RepeatMasker	Unknown	1114568	1114777	741	+	.	ID="RND-5_FAMILY-6275";Tend="404";Tstart="218";shortTE="F";uid="3a406a25-795e-47df-938a-81332e71f72b"
WOFM01000190.1	RepeatMasker	LTR/Gypsy	1040370	1045509	34445	+	.	ID="RND-1_FAMILY-635";Tend="5805";Tstart="708";shortTE="F";uid="649271c0-13e2-4690-9540-16aef30d06f2"
WOFM01000190.1	RepeatMasker	Unknown	519190	519527	1812	+	.	ID="RND-4_FAMILY-1083";Tend="1421";Tstart="1091";shortTE="F";uid="cd2d244d-2fb6-4d41-8458-ffd52a90d419"
WOFM01000190.1	RepeatMasker	DNA/P	58598	58796	570	+	.	ID="RND-1_FAMILY-37";Tend="4205";Tstart="4027";shortTE="F";uid="4571ef89-540b-459c-aab5-52626b757b57"
WOFM01000190.1	RepeatMasker	DNA/TcMar-Mariner	1040082	1040242	474	+	.	ID="RND-6_FAMILY-9025";Tend="1613";Tstart="1475";shortTE="F";uid="a70478ee-9301-4237-b296-437507b0c8a5"
WOFM01000190.1	RepeatMasker	Unknown	127276	127552	433	+	.	ID="RND-4_FAMILY-454";TEgroup="ctg_99%7CRND-4_FAMILY-454%7C2";Tend="2281";Tstart="2055";shortTE="T";uid="e6ba2a42-44bd-452d-8f40-0b70c30438d4"
WOFM01000190.1	RepeatMasker	DNA/Crypton-I	224334	224484	575	+	.	ID="RND-1_FAMILY-240";Tend="1472";Tstart="1299";shortTE="F";uid="a99504e3-65fe-4e69-8d3f-5fdc494059c8"
WOFM01000190.1	RepeatMasker	Unknown	1118176	1118903	3064	+	.	ID="RND-6_FAMILY-6372";Tend="1671";Tstart="929";shortTE="F";uid="88022686-b909-40c4-9237-0fbfc9e63939"
WOFM01000190.1	RepeatMasker	Unknown	1213045	1213156	404	+	.	ID="RND-5_FAMILY-228";Tend="1070";Tstart="964";shortTE="F";uid="69f86c1f-c466-40b2-8090-781f58598382"
WOFM01000190.1	RepeatMasker	Unknown	1084620	1084823	1235	+	.	ID="RND-1_FAMILY-504";Tend="1152";Tstart="949";shortTE="F";uid="4b7432e0-8d46-40b1-bc6d-1465d3b230ef"
WOFM01000190.1	RepeatMasker	Unknown	468699	468943	814	+	.	ID="RND-6_FAMILY-532";Tend="1085";Tstart="863";shortTE="F";uid="8fb8a281-2813-415b-a1d1-9be1a46cc910"
WOFM01000190.1	RepeatMasker	LTR/Gypsy	1127655	1134080	44585	+	.	ID="RND-1_FAMILY-226";TEgroup="ctg_99%7CRND-1_FAMILY-226%7C1";Tend="7705";Tstart="820";shortTE="F";uid="17937b12-6805-4cbe-8b56-85c7cfb27283"
WOFM01000190.1	RepeatMasker	Unknown	1002201	1002812	1932	+	.	ID="RND-6_FAMILY-3674";Tend="1389";Tstart="665";shortTE="F";uid="8d76d3f3-69d9-458a-96e3-299fdb1bfae3"
WOFM01000190.1	RepeatMasker	Unknown	253800	253905	514	+	.	ID="RND-6_FAMILY-756";Tend="624";Tstart="519";shortTE="F";uid="d062cd28-2a02-43dd-b452-9590a1e3312e"
WOFM01000190.1	RepeatMasker	RC/Helitron	1005460	1005886	2550	+	.	ID="RND-1_FAMILY-232";Tend="1354";Tstart="917";shortTE="F";uid="92d25cb2-45fa-4aa2-9a42-03354857c662"
WOFM01000190.1	RepeatMasker	LTR/Gypsy	910479	910956	3136	+	.	ID="RND-1_FAMILY-378";Tend="11458";Tstart="10975";shortTE="F";uid="a64234c9-2549-468a-969b-c88c63fbf4ad"
WOFM01000190.1	RepeatMasker	Unknown	509279	509444	1173	+	.	ID="RND-1_FAMILY-461";Tend="1192";Tstart="1023";shortTE="F";uid="ffb44d6f-8763-4ae6-8b1d-56019d736e8a"
WOFM01000190.1	RepeatMasker	Unknown	619322	619600	893	+	.	ID="RND-1_FAMILY-328";Tend="1284";Tstart="998";shortTE="F";uid="f617de95-35ae-4345-acac-56087af64d5c"
WOFM01000190.1	RepeatMasker	Unknown	896858	897268	1470	+	.	ID="RND-1_FAMILY-678";Tend="1208";Tstart="645";shortTE="F";uid="edb4eed2-a766-4e7d-aa1a-511acf25f530"
WOFM01000190.1	RepeatMasker	DNA/TcMar-Mariner	284049	284227	446	+	.	ID="RND-5_FAMILY-138";Tend="1120";Tstart="962";shortTE="F";uid="502640c8-07af-464c-ae9d-35cb69466d77"
WOFM01000190.1	RepeatMasker	Unknown	1174859	1175017	967	+	.	ID="RND-6_FAMILY-6747";Tend="1894";Tstart="1524";shortTE="F";uid="b48ab06e-0086-4a5c-bf02-500c3d8fcd43"
WOFM01000190.1	RepeatMasker	Unknown	321851	322056	1245	+	.	ID="RND-6_FAMILY-5871";Tend="1180";Tstart="973";shortTE="F";uid="1e1b2f11-7424-430e-8595-85b0f1f4414a"
WOFM01000190.1	RepeatMasker	LTR/Gypsy	256859	257072	409	+	.	ID="RND-4_FAMILY-463";Tend="7444";Tstart="7206";shortTE="F";uid="285903b5-0e3d-400a-bf98-9b966c1833e6"
WOFM01000190.1	RepeatMasker	Unknown	1213309	1213560	675	+	.	ID="RND-5_FAMILY-228";Tend="1319";Tstart="1071";shortTE="F";uid="c90c3818-f451-4a0e-8c33-7757fce094ed"
WOFM01000190.1	RepeatMasker	Unknown	665994	666287	1531	+	.	ID="RND-1_FAMILY-319";Tend="1376";Tstart="1096";shortTE="F";uid="9c74979e-c077-4a38-b79a-cc39831949f7"
WOFM01000190.1	RepeatMasker	Unknown	456807	457689	2901	+	.	ID="RND-1_FAMILY-586";Tend="1719";Tstart="861";shortTE="F";uid="45a0c2da-78be-4eb4-a091-395b83ef6728"
WOFM01000190.1	RepeatMasker	Unknown	1107686	1107844	1333	+	.	ID="RND-1_FAMILY-70";Tend="1153";Tstart="995";shortTE="F";uid="ee25293d-b50f-4908-aa76-72a8fb2dc4a7"
WOFM01000190.1	RepeatMasker	Unknown	1213782	1214069	989	+	.	ID="RND-1_FAMILY-307";Tend="1458";Tstart="1139";shortTE="F";uid="e8efd375-0d1a-4b9a-b255-d1bee3fa3959"
WOFM01000190.1	RepeatMasker	LTR/Gypsy	50908	51411	3019	+	.	ID="RND-1_FAMILY-25";Tend="1522";Tstart="1019";shortTE="F";uid="0d92e225-3533-44ca-87c8-d9443922bef1"
WOFM01000190.1	RepeatMasker	LTR/Gypsy	62473	69399	52523	+	.	ID="RND-5_FAMILY-2269";Tend="7668";Tstart="803";shortTE="F";uid="d9691cfd-b85f-4b9f-a513-fd523a837c67"
WOFM01000190.1	RepeatMasker	Unknown	325246	325525	1751	+	.	ID="RND-6_FAMILY-2831";Tend="1227";Tstart="957";shortTE="F";uid="8b5476af-4e72-4638-b000-7c15508c18fa"
WOFM01000190.1	RepeatMasker	LTR/Copia	882049	885750	19540	+	.	ID="RND-1_FAMILY-672";Tend="4286";Tstart="572";shortTE="F";uid="9c730aa8-1b09-4336-bc83-ad89a7de173b"
WOFM01000190.1	RepeatMasker	Unknown	1138051	1138218	1045	+	.	ID="RND-6_FAMILY-9161";Tend="1730";Tstart="1561";shortTE="F";uid="daa9eb41-0fd3-40c3-b8e7-0c6d85903796"
WOFM01000190.1	RepeatMasker	Unknown	547398	547649	1080	+	.	ID="RND-1_FAMILY-117";Tend="1225";Tstart="954";shortTE="F";uid="4dbc4947-e342-4799-a5e6-7253d0ad6cba"
WOFM01000190.1	RepeatMasker	Unknown	586976	588015	7804	+	.	ID="RND-1_FAMILY-607";Tend="1831";Tstart="791";shortTE="F";uid="131a77cd-ac48-4e67-b26a-07a05aa954ac"
WOFM01000190.1	RepeatMasker	Unknown	851959	852166	803	+	.	ID="RND-6_FAMILY-1708";Tend="1455";Tstart="1244";shortTE="F";uid="04fc06b3-eac9-4ad9-9518-993c9d28660e"
WOFM01000190.1	RepeatMasker	Unknown	285086	285411	1073	+	.	ID="RND-1_FAMILY-126";Tend="1351";Tstart="1089";shortTE="F";uid="ef80f168-aba7-41e6-af35-c9f89266ab96"
WOFM01000190.1	RepeatMasker	RC/Helitron	256669	256858	1265	+	.	ID="RND-4_FAMILY-1280";Tend="1209";Tstart="1026";shortTE="F";uid="218295cc-9fe7-464d-a1f2-923f0e044975"
WOFM01000190.1	RepeatMasker	DNA	1049395	1049677	1004	+	.	ID="RND-5_FAMILY-4767";TEgroup="ctg_99%7CRND-5_FAMILY-4767%7C1";Tend="1048";Tstart="867";shortTE="F";uid="a300a45c-89d2-4fb3-9efa-30d2a8722a76"
WOFM01000190.1	RepeatMasker	LINE/L2	1168975	1169106	553	+	.	ID="L2-10_HMEL";Tend="2190";Tstart="2063";shortTE="F";uid="ec4cd9c0-694d-476a-ab72-95361bb4a96f"
WOFM01000190.1	RepeatMasker	Unknown	1177639	1178002	1987	+	.	ID="RND-5_FAMILY-4970";Tend="1634";Tstart="1277";shortTE="F";uid="64ba77a0-352f-4839-9662-8f6fb3a8d8b2"
WOFM01000190.1	RepeatMasker	DNA/Crypton-I	122772	123192	2155	+	.	ID="RND-6_FAMILY-470";Tend="1843";Tstart="1414";shortTE="F";uid="ddd1f2d7-1413-4ed0-bbc3-ea055a700f43"
WOFM01000190.1	RepeatMasker	Unknown	302914	303047	768	+	.	ID="RND-6_FAMILY-9161";Tend="913";Tstart="784";shortTE="F";uid="3d66993a-4a85-4f31-bf21-3d8b66e987c3"
WOFM01000190.1	RepeatMasker	Unknown	836363	836554	434	+	.	ID="RND-6_FAMILY-6747";Tend="3315";Tstart="3099";shortTE="F";uid="70e927ff-03ff-469c-8b8a-b82921559a83"
WOFM01000190.1	RepeatMasker	DNA/TcMar-Tigger	1178493	1178855	1837	+	.	ID="RND-4_FAMILY-568";Tend="1259";Tstart="907";shortTE="F";uid="5e941a37-04cb-4a39-a1c3-1c6679c86f6a"
WOFM01000190.1	RepeatMasker	Unknown	301169	301445	1429	+	.	ID="RND-6_FAMILY-4839";Tend="1177";Tstart="910";shortTE="F";uid="4673579e-45a7-44fb-85f0-e8efd417ba0a"
WOFM01000190.1	RepeatMasker	DNA/TcMar-Mariner	359669	359867	444	+	.	ID="RND-6_FAMILY-9025";Tend="1598";Tstart="1420";shortTE="F";uid="a7a5469c-37dc-466c-b014-70c0dc25845d"
WOFM01000190.1	RepeatMasker	Unknown	960355	960703	2282	+	.	ID="RND-1_FAMILY-120";Tend="1229";Tstart="719";shortTE="F";uid="65e5cdf5-0890-4a99-b95a-ad5262f46d20"
WOFM01000190.1	RepeatMasker	DNA/Kolobok-T2	15556	22478	57281	+	.	ID="RND-6_FAMILY-1261";Tend="7627";Tstart="659";shortTE="F";uid="deb98208-6809-48e2-9e3f-1c5e5691360f"
WOFM01000190.1	RepeatMasker	LTR/Pao	474821	483127	55395	+	.	ID="RND-6_FAMILY-168";TEgroup="ctg_99%7CRND-6_FAMILY-168%7C1";Tend="8226";Tstart="2";shortTE="F";uid="99504f1f-9fef-48a5-bc77-26b9f290e19f"
WOFM01000190.1	RepeatMasker	Unknown	211199	211955	3117	+	.	ID="RND-6_FAMILY-1182";Tend="1769";Tstart="1007";shortTE="F";uid="7ad74fcc-248b-43c5-bc61-dbd40ea36627"
WOFM01000190.1	RepeatMasker	LTR/Gypsy	1262661	1263129	2484	+	.	ID="RND-1_FAMILY-378";Tend="11448";Tstart="10976";shortTE="F";uid="439e404f-39ee-45f4-909e-fa6c4ea34cf3"
WOFM01000190.1	RepeatMasker	DNA/Crypton-I	554938	555220	1685	+	.	ID="RND-6_FAMILY-4026";Tend="1205";Tstart="925";shortTE="F";uid="e7bc8979-8600-4a88-960d-d3a2426a282c"
WOFM01000190.1	RepeatMasker	LTR/Copia	957205	957517	663	+	.	ID="RND-6_FAMILY-6350";Tend="2861";Tstart="2545";shortTE="F";uid="20728072-8ce9-415b-b97b-2cec5765cc02"
WOFM01000190.1	RepeatMasker	RC/Helitron	1024264	1024678	2356	+	.	ID="RND-4_FAMILY-590";Tend="1368";Tstart="950";shortTE="F";uid="4e3ef42c-2ed5-4b62-9cdf-8753bed736d7"
WOFM01000190.1	RepeatMasker	DNA/Sola-2	1223172	1223555	3063	+	.	ID="rnd-6_family-1371";Tend="843";Tstart="389";shortTE="F";uid="b99c191c-85c3-4930-8686-606dc07ff4d0"
WOFM01000190.1	RepeatMasker	Unknown	764211	764444	1288	+	.	ID="RND-5_FAMILY-688";Tend="1232";Tstart="1003";shortTE="F";uid="3e45be59-a096-4d40-b69d-0f53ea79971a"
WOFM01000190.1	RepeatMasker	Unknown	762804	762984	1255	+	.	ID="RND-1_FAMILY-70";Tend="1169";Tstart="978";shortTE="F";uid="8bc8323f-8151-41d8-ad0b-af92a457200c"
WOFM01000190.1	RepeatMasker	DNA/Merlin	571672	572488	2963	+	.	ID="rnd-5_family-944";Tend="1707";Tstart="783";shortTE="F";uid="b91d1985-dd68-4399-8444-2b7bf9c0a51c"
WOFM01000190.1	RepeatMasker	Unknown	896405	896574	1487	+	.	ID="RND-1_FAMILY-1099";Tend="1037";Tstart="868";shortTE="F";uid="4aa4ab32-e85e-4614-9fa1-d699430d0648"
WOFM01000190.1	RepeatMasker	RC/Helitron	567903	568427	3168	+	.	ID="RND-4_FAMILY-618";Tend="1492";Tstart="932";shortTE="F";uid="4e8f2d2a-1251-4cf6-9102-1bf2d614e1d5"
WOFM01000190.1	RepeatMasker	LTR/Gypsy	1065623	1066915	3575	+	.	ID="RND-6_FAMILY-1313";Tend="4223";Tstart="2822";shortTE="F";uid="768b8f01-f7c6-457d-ad0b-39ffe9afa7fe"
WOFM01000190.1	RepeatMasker	Unknown	359213	359362	718	+	.	ID="RND-2_FAMILY-36";Tend="951";Tstart="803";shortTE="F";uid="3b11fc28-d944-4fa4-94fb-7eae8c6d98d8"
WOFM01000190.1	RepeatMasker	RC/Helitron	394554	394927	836	+	.	ID="RND-5_FAMILY-2749";Tend="1698";Tstart="1316";shortTE="F";uid="271d4e1e-63a0-4dd8-8437-2305a7509c79"
WOFM01000190.1	RepeatMasker	Unknown	1199682	1199979	2047	+	.	ID="RND-1_FAMILY-629";Tend="1364";Tstart="1071";shortTE="F";uid="d247ae82-634c-49ef-97f5-5fa18729257e"
WOFM01000190.1	RepeatMasker	LTR/Gypsy	13345	13579	567	+	.	ID="RND-1_FAMILY-651";Tend="8128";Tstart="7877";shortTE="F";uid="41326465-c28f-4228-86f2-8c8867d43a82"
WOFM01000190.1	RepeatMasker	LTR/Copia	785376	786394	7540	+	.	ID="RND-1_FAMILY-671";Tend="1695";Tstart="694";shortTE="F";uid="28480f0e-f31b-458d-992f-3b68a5278973"
WOFM01000190.1	RepeatMasker	DNA/hAT-Tip100	830236	830378	591	+	.	ID="RND-4_FAMILY-959";Tend="1274";Tstart="1105";shortTE="F";uid="05c0abb3-ed1b-4aa9-bebc-722a98dffe17"
WOFM01000190.1	RepeatMasker	Unknown	817500	817705	1376	+	.	ID="RND-1_FAMILY-70";Tend="1193";Tstart="996";shortTE="F";uid="0b7df17b-66df-41cd-874c-138a8234e7c7"
WOFM01000190.1	RepeatMasker	LTR/Gypsy	789947	790287	1547	+	.	ID="RND-1_FAMILY-1059";Tend="395";Tstart="47";shortTE="F";uid="56b61cb0-f03a-4683-9173-48378a3ebd3e"
WOFM01000190.1	RepeatMasker	Unknown	581826	581993	528	+	.	ID="RND-6_FAMILY-6307";Tend="1261";Tstart="1093";shortTE="F";uid="6a2c18e0-ba11-4fb5-88c0-c7214647be3f"
WOFM01000190.1	RepeatMasker	DNA	1069241	1069343	629	+	.	ID="RND-5_FAMILY-3205";Tend="1191";Tstart="1092";shortTE="F";uid="a96014cd-3a45-44c9-98f3-74bf3f355a87"
WOFM01000190.1	RepeatMasker	RC/Helitron	376391	376660	808	+	.	ID="RND-5_FAMILY-2749";Tend="1151";Tstart="921";shortTE="F";uid="554f489b-1f85-4e73-b379-95b04cfc37e3"
WOFM01000190.1	RepeatMasker	DNA/Crypton-I	527177	527394	908	+	.	ID="RND-4_FAMILY-246";Tend="1006";Tstart="794";shortTE="F";uid="db5a89ac-ea78-4265-b4cc-fbec6eee43a7"
WOFM01000190.1	RepeatMasker	Unknown	448430	448605	858	+	.	ID="RND-4_FAMILY-168";Tend="1221";Tstart="1033";shortTE="F";uid="77f2f1b4-7b05-4c72-9bda-000fdff0f00a"
WOFM01000190.1	RepeatMasker	Unknown	519722	520055	1641	+	.	ID="RND-4_FAMILY-1083";Tend="1797";Tstart="1470";shortTE="F";uid="084414f0-7049-4239-9281-125de355641f"
WOFM01000190.1	RepeatMasker	Unknown	679502	679652	807	+	.	ID="RND-1_FAMILY-10";Tend="1327";Tstart="1144";shortTE="F";uid="8e52fc91-98d2-4d2a-b76b-47206aeeb006"
WOFM01000190.1	RepeatMasker	Unknown	407374	407579	717	+	.	ID="RND-5_FAMILY-129";Tend="1247";Tstart="1026";shortTE="F";uid="24cb0a42-3432-41aa-95c3-a525cd681f4e"
WOFM01000190.1	RepeatMasker	Unknown	369588	370090	1601	+	.	ID="RND-4_FAMILY-1098";Tend="1360";Tstart="864";shortTE="F";uid="39d72bae-c564-45db-aa0b-dd6e57de1f2b"
WOFM01000190.1	RepeatMasker	Unknown	1168203	1168528	507	+	.	ID="RND-4_FAMILY-754";Tend="1233";Tstart="911";shortTE="F";uid="346cf6e8-f213-4a12-b0b5-f191d6e1fc03"
WOFM01000190.1	RepeatMasker	LTR/Copia	873415	873547	516	+	.	ID="RND-5_FAMILY-3987";Tend="1524";Tstart="1402";shortTE="F";uid="ba257b32-4f33-41e3-a33c-066459f8d64e"
WOFM01000190.1	RepeatMasker	DNA/Kolobok-T2	509445	509923	2905	+	.	ID="RND-1_FAMILY-16";Tend="515";Tstart="40";shortTE="F";uid="4af362dd-861d-4276-a982-9aea1fa93780"
WOFM01000190.1	RepeatMasker	Unknown	685452	685620	673	+	.	ID="RND-6_FAMILY-9120";Tend="1148";Tstart="948";shortTE="F";uid="585978c1-ebd7-4136-a399-a1797f4bd76a"
WOFM01000190.1	RepeatMasker	Unknown	625937	626232	2003	+	.	ID="RND-1_FAMILY-328";Tend="1287";Tstart="1000";shortTE="F";uid="b22063d1-bf86-4434-91ea-9a3b30243452"
WOFM01000190.1	RepeatMasker	Unknown	615177	615954	3344	+	.	ID="RND-1_FAMILY-482";Tend="3179";Tstart="2392";shortTE="F";uid="dda36e18-f08b-4cf6-bcb8-b895f7f4d972"
WOFM01000190.1	RepeatMasker	Unknown	860335	860715	2896	+	.	ID="RND-1_FAMILY-706";Tend="1290";Tstart="911";shortTE="F";uid="e768a15c-e8bf-4acb-8aee-0870fee68186"
WOFM01000190.1	RepeatMasker	Unknown	1165904	1166224	1333	+	.	ID="RND-5_FAMILY-2131";Tend="1176";Tstart="860";shortTE="F";uid="ea2ee9ee-da74-42b3-b8ff-7491f1c0566e"
WOFM01000190.1	RepeatMasker	Unknown	269384	270145	4488	+	.	ID="RND-4_FAMILY-703";Tend="1715";Tstart="924";shortTE="F";uid="9626ca34-7c67-4f8b-8673-db3285c42f8c"
WOFM01000190.1	RepeatMasker	LINE/RTE-BovB	1176320	1176854	3271	+	.	ID="RND-3_FAMILY-11";Tend="1469";Tstart="942";shortTE="F";uid="16bcebd2-2a0f-4d33-88d2-1c1655628ef2"
WOFM01000190.1	RepeatMasker	DNA/Sola-1	1172713	1172964	570	+	.	ID="RND-5_FAMILY-2465";Tend="1673";Tstart="1436";shortTE="F";uid="49410c83-fffd-4f7f-8e90-2e16883dd6ac"
WOFM01000190.1	RepeatMasker	Unknown	833116	834653	8677	+	.	ID="RND-1_FAMILY-678";Tend="2210";Tstart="642";shortTE="F";uid="f1854ac2-c7ad-44b5-b49b-32477c5249ea"
WOFM01000190.1	RepeatMasker	Unknown	823090	823542	1314	+	.	ID="RND-4_FAMILY-1722";Tend="1725";Tstart="1273";shortTE="F";uid="c1dcc5ff-db66-4ae1-95f9-8dc3259a6171"
WOFM01000190.1	RepeatMasker	Unknown	1175949	1176159	553	+	.	ID="RND-1_FAMILY-247";Tend="1073";Tstart="868";shortTE="F";uid="c8226ca0-a32f-4ebf-a88b-10c6b6fbf5d2"
WOFM01000190.1	RepeatMasker	LTR/Copia	991199	991664	2146	+	.	ID="RND-6_FAMILY-5219";Tend="1862";Tstart="1398";shortTE="F";uid="e0be8b85-a195-4880-82cb-84b006cfaaba"
WOFM01000190.1	RepeatMasker	LTR/Gypsy	372719	372871	658	+	.	ID="RND-6_FAMILY-2227";Tend="724";Tstart="575";shortTE="F";uid="1b8df266-2bdd-4fff-85d9-7f7dd8ff9160"
WOFM01000190.1	RepeatMasker	Unknown	911766	911873	772	+	.	ID="RND-6_FAMILY-7920";Tend="1687";Tstart="1580";shortTE="F";uid="21376fa4-7225-4cb9-8df5-bbc951da88de"
WOFM01000190.1	RepeatMasker	Unknown	910245	910401	1041	+	.	ID="RND-5_FAMILY-1913";Tend="1127";Tstart="971";shortTE="F";uid="00f1f160-ba51-4576-a768-d3b29298ecd8"
WOFM01000190.1	RepeatMasker	Unknown	215972	217789	15200	+	.	ID="RND-6_FAMILY-1175";Tend="2559";Tstart="744";shortTE="F";uid="d409812b-fa4f-4e27-8dae-b6661da6d6ec"
WOFM01000190.1	RepeatMasker	Unknown	932788	933677	3349	+	.	ID="RND-1_FAMILY-433";Tend="1796";Tstart="872";shortTE="F";uid="b4f4a376-99fe-4b3d-9c6b-d2d0b23be25b"
WOFM01000190.1	RepeatMasker	Unknown	590103	590370	1299	+	.	ID="RND-1_FAMILY-10";Tend="1208";Tstart="939";shortTE="F";uid="f5ae1baf-8e51-4baf-9dbf-e7c42f6b60bd"
WOFM01000190.1	RepeatMasker	LTR/Gypsy	954497	954637	484	+	.	ID="RND-4_FAMILY-463";Tend="7229";Tstart="7080";shortTE="F";uid="5826a491-d974-4dac-8dc2-8887d19a1e20"
WOFM01000190.1	RepeatMasker	Unknown	74010	74274	1951	+	.	ID="RND-6_FAMILY-1824";Tend="1220";Tstart="956";shortTE="F";uid="4ccdf7fd-5bc5-4337-a8d5-9f5360788488"
WOFM01000190.1	RepeatMasker	Unknown	457699	457924	534	+	.	ID="RND-4_FAMILY-1083";Tend="1759";Tstart="1563";shortTE="F";uid="bc1c0974-f4eb-4a24-8fc2-bf8461c77283"
WOFM01000190.1	RepeatMasker	LTR/Copia	1066913	1067959	3750	+	.	ID="RND-4_FAMILY-551";Tend="3457";Tstart="2410";shortTE="F";uid="8ab41f85-f085-40fc-9cfd-9e19d650d1a7"
WOFM01000190.1	RepeatMasker	Unknown	861041	861374	1635	+	.	ID="RND-1_FAMILY-56";Tend="1403";Tstart="993";shortTE="F";uid="4d4eb92c-eb03-44d9-8d10-b64dd0b3696f"
WOFM01000190.1	RepeatMasker	Unknown	945735	946246	1065	+	.	ID="RND-6_FAMILY-2894";Tend="1923";Tstart="1480";shortTE="F";uid="c34f6b1d-abc3-4c28-8ea2-2e2def9ba383"
WOFM01000190.1	RepeatMasker	LTR/Gypsy	1074178	1074910	653	+	.	ID="RND-1_FAMILY-115";Tend="4957";Tstart="4227";shortTE="F";uid="7dae6e62-9ba7-41e1-9976-ba202efba865"
WOFM01000190.1	RepeatMasker	Unknown	382908	383532	2031	+	.	ID="RND-5_FAMILY-1011";Tend="1000";Tstart="472";shortTE="F";uid="d3df0a7d-41fa-4ffc-8228-bfc4ab00aa6a"
WOFM01000190.1	RepeatMasker	Unknown	1001441	1001857	2593	+	.	ID="RND-1_FAMILY-60";Tend="1407";Tstart="959";shortTE="F";uid="011bd5a2-7418-44f1-8e0e-7075df394ed1"
WOFM01000190.1	RepeatMasker	Unknown	1050447	1052279	11837	+	.	ID="RND-5_FAMILY-2131";Tend="2984";Tstart="1097";shortTE="F";uid="82cc8f63-9781-4640-a09f-7c463205e6dd"
WOFM01000190.1	RepeatMasker	RC/Helitron	552036	552169	479	+	.	ID="RND-4_FAMILY-590";Tend="1784";Tstart="1652";shortTE="F";uid="ba905085-39c3-454a-843b-87a2ee207b54"
WOFM01000190.1	RepeatMasker	Unknown	155890	156180	1201	+	.	ID="RND-5_FAMILY-129";Tend="1325";Tstart="1040";shortTE="F";uid="e65cb9f0-98c7-4ba5-86d7-139851dc3b13"
WOFM01000190.1	RepeatMasker	Unknown	160300	160500	1210	+	.	ID="RND-1_FAMILY-175";Tend="1049";Tstart="852";shortTE="F";uid="54f7baf5-fdf0-478b-aae6-2545992a325b"
WOFM01000190.1	RepeatMasker	Unknown	362533	363178	2294	+	.	ID="RND-2_FAMILY-36";Tend="1646";Tstart="961";shortTE="F";uid="979951bd-a02c-44ba-8c2d-1f61cc757dd8"
WOFM01000190.1	RepeatMasker	Unknown	629015	629287	1743	+	.	ID="RND-5_FAMILY-1913";Tend="1317";Tstart="1041";shortTE="F";uid="0d4809b9-4837-4601-b167-820b601cf734"
WOFM01000190.1	RepeatMasker	Unknown	190163	190331	589	+	.	ID="RND-1_FAMILY-197";Tend="1120";Tstart="917";shortTE="F";uid="df55a24d-6225-4d22-b9eb-20026d45bbd2"
WOFM01000190.1	RepeatMasker	DNA/Crypton-I	399200	399565	1399	+	.	ID="RND-1_FAMILY-30";Tend="1625";Tstart="1233";shortTE="F";uid="99f1c2e2-ed8f-45be-b510-5b3c468e1f13"
WOFM01000190.1	RepeatMasker	DNA/Academ-1	381807	381996	460	+	.	ID="ACADEM-3_LMI";Tend="5109";Tstart="4927";shortTE="F";uid="ea7ba6e7-eb54-4ec4-9e81-cf631415fcf0"
WOFM01000190.1	RepeatMasker	Unknown	284225	284708	1412	+	.	ID="RND-1_FAMILY-586";Tend="1369";Tstart="861";shortTE="F";uid="f7a1b152-420a-414a-aec1-41849b847d46"
WOFM01000190.1	RepeatMasker	LTR/Gypsy	949453	953996	14520	+	.	ID="RND-1_FAMILY-109";Tend="6956";Tstart="2413";shortTE="F";uid="387de222-98fa-46c5-aa01-45372f75de34"
WOFM01000190.1	RepeatMasker	Unknown	251783	252058	1976	+	.	ID="RND-6_FAMILY-642";Tend="1223";Tstart="949";shortTE="F";uid="bb5a70a7-9a48-406e-93ca-cef1dcc10de8"
WOFM01000190.1	RepeatMasker	Unknown	513384	513613	1656	+	.	ID="RND-1_FAMILY-247";Tend="1259";Tstart="1028";shortTE="F";uid="5a12b5dd-09b3-41d2-9c72-a95af6994e75"
WOFM01000190.1	RepeatMasker	LTR/Gypsy	493691	494145	3772	+	.	ID="RND-1_FAMILY-259";Tend="6281";Tstart="5827";shortTE="F";uid="4d281c0b-1cd2-45e8-839d-0acf0ec4f08f"
WOFM01000190.1	RepeatMasker	LTR/Copia	1250533	1251349	5966	+	.	ID="RND-5_FAMILY-1808";Tend="3480";Tstart="2663";shortTE="F";uid="047901d8-cdff-4514-a474-e8549a56337d"
WOFM01000190.1	RepeatMasker	LTR/Gypsy	362238	362538	2199	+	.	ID="RND-1_FAMILY-503";Tend="7611";Tstart="7311";shortTE="F";uid="52316d86-0fea-4d8e-8f0c-d846447dd5d2"
WOFM01000190.1	RepeatMasker	Unknown	679662	680032	989	+	.	ID="RND-2_FAMILY-36";Tend="1211";Tstart="617";shortTE="F";uid="f7144bfd-2de3-4e34-8e45-bf3ee1dd8284"
WOFM01000190.1	RepeatMasker	LTR/Copia	992164	992431	591	+	.	ID="RND-1_FAMILY-483";Tend="1008";Tstart="741";shortTE="F";uid="abbd7119-2f54-4e3a-9d83-64cbc3a91241"
WOFM01000190.1	RepeatMasker	DNA/CMC-Transib	432415	432944	2179	+	.	ID="RND-5_FAMILY-7174";Tend="1583";Tstart="1042";shortTE="F";uid="942f8ce9-7ed7-4065-a7c1-a57663931684"
WOFM01000190.1	RepeatMasker	Unknown	647742	647845	590	+	.	ID="RND-1_FAMILY-626";Tend="1043";Tstart="948";shortTE="F";uid="2a1407c5-8db8-48c5-88c2-3729fa5d10c8"
WOFM01000190.1	RepeatMasker	Unknown	928963	929632	4327	+	.	ID="RND-1_FAMILY-131";Tend="1633";Tstart="947";shortTE="F";uid="54dcc448-019b-466c-beab-39b804ca0b95"
WOFM01000190.1	RepeatMasker	DNA/Crypton-I	213395	213582	1000	+	.	ID="RND-4_FAMILY-334";Tend="1472";Tstart="1284";shortTE="F";uid="513df2ae-232e-41d5-863e-e62d998e0dd8"
WOFM01000190.1	RepeatMasker	Unknown	1095995	1096119	958	+	.	ID="RND-6_FAMILY-14885";Tend="1955";Tstart="1845";shortTE="F";uid="197513f6-482d-4ca1-b2ae-048662214c91"
WOFM01000190.1	RepeatMasker	Unknown	1179057	1179414	2153	+	.	ID="RND-5_FAMILY-602";Tend="1250";Tstart="908";shortTE="F";uid="a09668c6-bfad-4b9f-aeef-70557c31fdc5"
WOFM01000190.1	RepeatMasker	Unknown	1068915	1069247	2310	+	.	ID="RND-1_FAMILY-251";Tend="1231";Tstart="904";shortTE="F";uid="1f8814a2-b92c-4493-9e99-807ef03c8a29"
WOFM01000190.1	RepeatMasker	Unknown	193228	193592	1579	+	.	ID="RND-5_FAMILY-954";Tend="1273";Tstart="936";shortTE="F";uid="dcebb8ec-acb9-42cf-b7cc-1418a7641d8c"
WOFM01000190.1	RepeatMasker	Unknown	336946	337168	466	+	.	ID="RND-1_FAMILY-2";Tend="1117";Tstart="901";shortTE="F";uid="a73ec849-3a4f-4d73-be8c-e52ca0301d46"
WOFM01000190.1	RepeatMasker	Unknown	890268	890521	1756	+	.	ID="RND-5_FAMILY-3740";Tend="1205";Tstart="951";shortTE="F";uid="de851b00-24db-4140-92e5-3da3f8f18eac"
WOFM01000190.1	RepeatMasker	Unknown	689058	689227	1185	+	.	ID="RND-1_FAMILY-70";Tend="1165";Tstart="995";shortTE="F";uid="084bfc94-7cdc-4609-a5a6-b62816a85a92"
WOFM01000190.1	RepeatMasker	DNA/TcMar-Tc1	370063	370596	1970	+	.	ID="RND-4_FAMILY-659";Tend="1272";Tstart="768";shortTE="F";uid="1331a3c9-59f5-4c3b-b757-aa5008a42b1b"
WOFM01000190.1	RepeatMasker	Unknown	1138468	1138718	637	+	.	ID="RND-6_FAMILY-2720";Tend="1176";Tstart="927";shortTE="F";uid="552e9cfb-48b6-4fb3-8200-42d4076ad80b"
WOFM01000190.1	RepeatMasker	LINE/L2	125853	126543	2407	+	.	ID="RND-1_FAMILY-65";Tend="1653";Tstart="960";shortTE="F";uid="2a5b2064-bb11-4048-b2bc-f8dd2b69dc03"
WOFM01000190.1	RepeatMasker	LTR/Gypsy	425935	428521	19728	+	.	ID="RND-1_FAMILY-226";Tend="7719";Tstart="5138";shortTE="F";uid="bfdccc83-cc0d-411c-b8b1-3b6740a62e6a"
WOFM01000190.1	RepeatMasker	Unknown	391143	391560	741	+	.	ID="RND-5_FAMILY-1159";Tend="1320";Tstart="992";shortTE="F";uid="b5d27f6e-ac3a-4464-b54f-f6bdf0d185f3"
WOFM01000190.1	RepeatMasker	Unknown	204394	204584	915	+	.	ID="RND-2_FAMILY-36";Tend="1775";Tstart="1572";shortTE="F";uid="7a50c940-6688-45f4-a178-0715a7e0595a"
WOFM01000190.1	RepeatMasker	Unknown	348387	348767	411	+	.	ID="RND-1_FAMILY-461";TEgroup="ctg_99%7CRND-1_FAMILY-461%7C2";Tend="1521";Tstart="875";shortTE="T";uid="d12ab0b8-c436-4194-9090-297d1af3263f"
WOFM01000190.1	RepeatMasker	DNA/Crypton-I	126575	127168	2119	+	.	ID="RND-3_FAMILY-131";Tend="1577";Tstart="1017";shortTE="F";uid="d2d93f70-24bc-434c-a657-efac6f7b73cc"
WOFM01000190.1	RepeatMasker	Unknown	436037	436321	1667	+	.	ID="RND-5_FAMILY-271";Tend="1997";Tstart="1695";shortTE="F";uid="0406c57a-afa3-4e7f-a96d-11c3874459aa"
WOFM01000190.1	RepeatMasker	Unknown	687843	687946	602	+	.	ID="RND-5_FAMILY-4339";Tend="1095";Tstart="994";shortTE="F";uid="252add0a-5bba-41c7-abe3-9ce68d813f02"
WOFM01000190.1	RepeatMasker	Unknown	416195	416329	565	+	.	ID="RND-6_FAMILY-3909";Tend="1029";Tstart="891";shortTE="F";uid="9b757f5a-efe4-4887-afb3-99321d89e1c0"
WOFM01000190.1	RepeatMasker	Unknown	1166778	1167059	1063	+	.	ID="RND-1_FAMILY-624";Tend="1438";Tstart="1161";shortTE="F";uid="31f5980e-9765-4b01-80a7-2c0c8b711235"
WOFM01000190.1	RepeatMasker	RC/Helitron	1037763	1038221	2488	+	.	ID="RND-6_FAMILY-1517";Tend="1766";Tstart="1296";shortTE="F";uid="4103c9b7-ae1b-4049-bfe5-9debf5353ae2"
WOFM01000190.1	RepeatMasker	Unknown	339949	340593	2291	+	.	ID="RND-2_FAMILY-36";Tend="1646";Tstart="961";shortTE="F";uid="c53641bb-8fe1-41c2-8a27-caebe1ff852f"
WOFM01000190.1	RepeatMasker	Unknown	608131	608847	4336	+	.	ID="RND-6_FAMILY-1182";Tend="1770";Tstart="1058";shortTE="F";uid="8d91b83b-e810-492c-b711-0101c017fcf3"
WOFM01000190.1	RepeatMasker	Unknown	611449	611850	2789	+	.	ID="RND-1_FAMILY-684";Tend="1323";Tstart="922";shortTE="F";uid="518af741-7460-40d0-8cf1-db9503391afa"
WOFM01000190.1	RepeatMasker	Unknown	893023	893185	526	+	.	ID="RND-1_FAMILY-258";Tend="1066";Tstart="888";shortTE="F";uid="5154240f-a5b7-4a24-b90c-1d1cb2b8870b"
WOFM01000190.1	RepeatMasker	Unknown	332076	332245	994	+	.	ID="RND-5_FAMILY-647";Tend="1199";Tstart="1031";shortTE="F";uid="bc8fcb1c-69fc-4eb6-96c8-e23a39d189ee"
WOFM01000190.1	RepeatMasker	DNA/Sola-2	1223887	1224858	3063	+	.	ID="rnd-6_family-1371";Tend="2000";Tstart="844";shortTE="F";uid="05184da9-60ba-45f6-8be8-4d37f4912e70"
WOFM01000190.1	RepeatMasker	Unknown	275853	276898	6992	+	.	ID="RND-1_FAMILY-1088";Tend="1829";Tstart="771";shortTE="F";uid="5d351cfb-d6db-40c9-a745-c64d0535194c"
WOFM01000190.1	RepeatMasker	DNA	1208615	1208901	2414	+	.	ID="rnd-5_family-1627";Tend="1753";Tstart="852";shortTE="F";uid="989d9a1f-aae9-4e34-94f9-06193c2c5a61"
WOFM01000190.1	RepeatMasker	DNA/PIF-Harbinger	822801	823057	887	+	.	ID="RND-1_FAMILY-831";Tend="2910";Tstart="2647";shortTE="F";uid="d11138d6-2352-492c-828f-1fb576672a80"
WOFM01000190.1	RepeatMasker	Unknown	540369	540559	1614	+	.	ID="RND-5_FAMILY-536";Tend="229";Tstart="38";shortTE="F";uid="260f2016-3904-412e-8a89-707147a72492"
WOFM01000190.1	RepeatMasker	Unknown	279569	280080	2553	+	.	ID="RND-1_FAMILY-796";Tend="1635";Tstart="1076";shortTE="F";uid="7713718b-635c-4767-8e0b-e7f943e7b740"
WOFM01000190.1	RepeatMasker	Unknown	1199569	1199698	498	+	.	ID="RND-6_FAMILY-2705";Tend="1208";Tstart="1078";shortTE="F";uid="fadaada6-455d-44b6-abfe-f2a7f5a7a8fa"
WOFM01000190.1	RepeatMasker	LTR/Copia	789032	789771	5529	+	.	ID="RND-6_FAMILY-153";Tend="7041";Tstart="6304";shortTE="F";uid="69e0c6e8-b17f-4e10-8e68-64e0b4b07cec"
WOFM01000190.1	RepeatMasker	RC/Helitron	452447	452547	508	+	.	ID="RND-5_FAMILY-2749";Tend="1044";Tstart="941";shortTE="F";uid="cede63a2-c70c-4ec5-a01a-d5c045a0101d"
WOFM01000190.1	RepeatMasker	DNA/Crypton-I	467129	467552	2117	+	.	ID="RND-1_FAMILY-57";Tend="1523";Tstart="1083";shortTE="F";uid="d0e3f6ce-e73c-45fe-ba45-44a7accc50de"
WOFM01000190.1	RepeatMasker	Unknown	219660	220488	4930	+	.	ID="RND-6_FAMILY-2894";Tend="1923";Tstart="1012";shortTE="F";uid="48a6f47b-51e4-4040-bdf0-56e81b04824b"
WOFM01000190.1	RepeatMasker	DNA/hAT-Blackjack	387231	387819	4711	+	.	ID="RND-6_FAMILY-8908";Tend="1480";Tstart="893";shortTE="F";uid="205609fb-c6ee-4b1a-af78-4b3f4d13c6b4"
WOFM01000190.1	RepeatMasker	LTR/Gypsy	145801	147810	5215	+	.	ID="RND-1_FAMILY-503";TEgroup="ctg_99%7CRND-1_FAMILY-503%7C1";Tend="7614";Tstart="1120";shortTE="F";uid="3e7b0643-72d3-4234-80ca-ceacda543685"
WOFM01000190.1	RepeatMasker	Unknown	853189	853485	1004	+	.	ID="RND-5_FAMILY-1972";Tend="1942";Tstart="1639";shortTE="F";uid="35ccf7f6-2578-419b-adfa-83c6e9e5327f"
WOFM01000190.1	RepeatMasker	DNA/PIF-Harbinger	867991	870710	23187	+	.	ID="RND-1_FAMILY-1002";Tend="6935";Tstart="4191";shortTE="F";uid="c52228ac-8efd-4df8-87eb-70d38585333a"
WOFM01000190.1	RepeatMasker	LTR/Gypsy	1058293	1058924	1559	+	.	ID="RND-1_FAMILY-792";Tend="10428";Tstart="9804";shortTE="F";uid="5d377cf3-e962-4ab3-a190-794ba668379a"
WOFM01000190.1	RepeatMasker	Unknown	509924	510259	2305	+	.	ID="RND-1_FAMILY-461";Tend="1520";Tstart="1188";shortTE="F";uid="d6b5062e-0d7e-48be-9127-65de2380a8ae"
WOFM01000190.1	RepeatMasker	LTR/Gypsy	1251332	1258461	50041	+	.	ID="RND-4_FAMILY-463";Tend="7444";Tstart="302";shortTE="F";uid="911da15f-9c06-467b-8104-8d632d57b504"
WOFM01000190.1	RepeatMasker	Unknown	512673	512854	1219	+	.	ID="RND-1_FAMILY-247";Tend="1047";Tstart="865";shortTE="F";uid="4ff8602e-6512-468e-b140-65aed5b3c696"
WOFM01000190.1	RepeatMasker	LTR/Copia	1246765	1249611	17525	+	.	ID="RND-4_FAMILY-1323";Tend="3916";Tstart="1068";shortTE="F";uid="6fac533a-5471-4686-82c3-ad34819fbe4b"
WOFM01000190.1	RepeatMasker	LTR/Gypsy	570202	570772	2555	+	.	ID="RND-6_FAMILY-1390";Tend="9348";Tstart="8766";shortTE="F";uid="4c08dcb9-854d-4758-bc8f-d12d303d8cf6"
WOFM01000190.1	RepeatMasker	Unknown	286430	287171	3394	+	.	ID="RND-5_FAMILY-129";Tend="1728";Tstart="943";shortTE="F";uid="805050b4-406b-4e9a-9f02-0d545ff0754f"
WOFM01000190.1	RepeatMasker	DNA	345790	345973	829	+	.	ID="RND-5_FAMILY-3205";Tend="1080";Tstart="903";shortTE="F";uid="76acbd53-690c-417f-9d94-24e945fa8d47"
WOFM01000190.1	RepeatMasker	Unknown	947466	947772	1621	+	.	ID="RND-1_FAMILY-58";Tend="1246";Tstart="954";shortTE="F";uid="e3311767-17f1-4d7c-9da6-5ff1bafddaed"
WOFM01000190.1	RepeatMasker	LTR/Gypsy	421105	425323	32075	+	.	ID="RND-1_FAMILY-503";Tend="5050";Tstart="729";shortTE="F";uid="877ede6e-c463-4fc7-a14f-6cfa325fcbd6"
WOFM01000190.1	RepeatMasker	Unknown	267913	268155	813	+	.	ID="RND-2_FAMILY-36";Tend="863";Tstart="617";shortTE="F";uid="c5857bc5-94ea-4026-b0f3-71e3a1cd913c"
WOFM01000190.1	RepeatMasker	Unknown	76300	76469	1502	+	.	ID="RND-1_FAMILY-70";Tend="1165";Tstart="996";shortTE="F";uid="bd56da2c-fe1c-4182-ae25-7805e70a6853"
WOFM01000190.1	RepeatMasker	Unknown	460433	460840	402	+	.	ID="RND-4_FAMILY-1114";Tend="1415";Tstart="992";shortTE="F";uid="4e08abc0-77ba-4265-b51f-0fe0cf319818"
WOFM01000190.1	RepeatMasker	Unknown	386622	386916	1563	+	.	ID="RND-5_FAMILY-1913";Tend="1322";Tstart="975";shortTE="F";uid="be4102d4-312a-4f5c-8d62-b07436fc3a30"
WOFM01000190.1	RepeatMasker	LTR/Gypsy	771968	778780	54384	+	.	ID="RND-1_FAMILY-792";Tend="9524";Tstart="2716";shortTE="F";uid="d9b96efe-23a0-47fc-98e0-261f41684fa1"
WOFM01000190.1	RepeatMasker	Unknown	1045852	1045987	501	+	.	ID="RND-1_FAMILY-871";Tend="1619";Tstart="1491";shortTE="F";uid="538eb6ed-8b1c-4ca9-a077-2d59eb2fb0c4"
WOFM01000190.1	RepeatMasker	DNA/Sola-1	1220167	1220349	412	+	.	ID="SOLA1-3_AP";Tend="2777";Tstart="2595";shortTE="F";uid="62ceb07e-dec3-4c42-a3c1-b8dd5e22acd0"
WOFM01000190.1	RepeatMasker	Unknown	125521	125664	759	+	.	ID="RND-4_FAMILY-454";Tend="813";Tstart="673";shortTE="F";uid="c34da94f-f9f6-456c-ab73-b04add94c95b"
WOFM01000190.1	RepeatMasker	LTR/Gypsy	925825	926841	3733	+	.	ID="RND-1_FAMILY-845";Tend="1794";Tstart="782";shortTE="F";uid="59887e6d-ae81-400c-ae2d-8c41dd2e0c96"
WOFM01000190.1	RepeatMasker	DNA/hAT-hAT19	547952	548139	851	+	.	ID="RND-6_FAMILY-4704";Tend="1573";Tstart="1392";shortTE="F";uid="f8f217b3-05ec-4bf4-9add-435a6b4b0bad"
WOFM01000190.1	RepeatMasker	Unknown	233776	234095	2419	+	.	ID="RND-1_FAMILY-178";Tend="1276";Tstart="959";shortTE="F";uid="4c09d2a9-1bb4-4030-8242-e881e3b512dd"
WOFM01000190.1	RepeatMasker	DNA/Merlin	1071817	1072117	1640	+	.	ID="RND-4_FAMILY-263";Tend="1185";Tstart="864";shortTE="F";uid="9eebd7cb-495d-4422-9132-86fe8947c754"
WOFM01000190.1	RepeatMasker	Unknown	1160642	1160833	925	+	.	ID="RND-1_FAMILY-126";Tend="1765";Tstart="1572";shortTE="F";uid="957b4abd-9d8d-494f-bda4-391622be679b"
WOFM01000190.1	RepeatMasker	Unknown	187529	187746	1394	+	.	ID="RND-1_FAMILY-58";Tend="1160";Tstart="946";shortTE="F";uid="7b435778-0f52-4cd6-a612-b19a8aa22b96"
WOFM01000190.1	RepeatMasker	Unknown	441519	441856	664	+	.	ID="RND-1_FAMILY-807";TEgroup="ctg_99%7CRND-1_FAMILY-807%7C1";Tend="1159";Tstart="972";shortTE="T";uid="65648533-58b4-4a5e-9f30-acb3a0b1d30e"
WOFM01000190.1	RepeatMasker	Unknown	935219	935520	1638	+	.	ID="RND-1_FAMILY-554";Tend="1301";Tstart="953";shortTE="F";uid="d299ca98-db0d-445b-92f0-e4f2f6bd2895"
WOFM01000190.1	RepeatMasker	LINE/R2-NeSL	1045973	1046073	659	+	.	ID="RND-3_FAMILY-38";Tend="1028";Tstart="925";shortTE="F";uid="bda04c7a-6a00-4fb0-a4d3-7a5a5153e37e"
WOFM01000190.1	RepeatMasker	LTR/Pao	378268	378730	2121	+	.	ID="RND-1_FAMILY-28";Tend="1414";Tstart="950";shortTE="F";uid="8225d98e-160d-4dce-ac09-b4ecb72f6471"
WOFM01000190.1	RepeatMasker	Unknown	347713	348310	1584	+	.	ID="RND-5_FAMILY-784";Tend="1478";Tstart="886";shortTE="F";uid="b7d65944-f389-43d9-8978-7f9f19fa5402"
WOFM01000190.1	RepeatMasker	Unknown	528824	529647	6545	+	.	ID="RND-5_FAMILY-515";Tend="1769";Tstart="943";shortTE="F";uid="5fc686a6-2515-4b50-9df7-335fcb242d7d"
WOFM01000190.1	RepeatMasker	DNA	932244	932688	1953	+	.	ID="RND-5_FAMILY-3205";Tend="1088";Tstart="641";shortTE="F";uid="9784bf71-d081-4274-a0ff-5934ee98df0a"
WOFM01000190.1	RepeatMasker	Unknown	327316	328013	5279	+	.	ID="RND-1_FAMILY-103";Tend="1631";Tstart="936";shortTE="F";uid="60770653-1172-422d-be16-e16c349d4e4d"
WOFM01000190.1	RepeatMasker	Unknown	380325	380787	3291	+	.	ID="RND-1_FAMILY-208";Tend="1382";Tstart="921";shortTE="F";uid="49abb0c9-7c1c-462a-8ff7-88e7983d811b"
WOFM01000190.1	RepeatMasker	Unknown	1167865	1168048	496	+	.	ID="RND-1_FAMILY-258";Tend="1682";Tstart="1497";shortTE="F";uid="72be3fe2-26c4-41a3-9c0c-d0d16d30d40d"
WOFM01000190.1	RepeatMasker	LTR/Gypsy	238807	239901	7079	+	.	ID="RND-1_FAMILY-446";Tend="1895";Tstart="815";shortTE="F";uid="1139e8a3-5195-437a-8010-2c76223bb05a"
WOFM01000190.1	RepeatMasker	Unknown	893337	893577	1425	+	.	ID="RND-1_FAMILY-58";Tend="1195";Tstart="957";shortTE="F";uid="b786f2e0-af46-46a6-9b7e-ed8560bd4580"
WOFM01000190.1	RepeatMasker	Unknown	614130	614233	498	+	.	ID="RND-1_FAMILY-117";Tend="1068";Tstart="963";shortTE="F";uid="66a327f1-37ac-4080-8519-39511966b648"
WOFM01000190.1	RepeatMasker	LTR/Gypsy	257071	264434	60931	+	.	ID="RND-1_FAMILY-184";TEgroup="ctg_99%7CRND-1_FAMILY-184%7C1";Tend="7286";Tstart="146";shortTE="F";uid="81079487-2b87-493e-a86b-04d2336b9e5f"
WOFM01000190.1	RepeatMasker	LTR/Pao	151129	151253	895	+	.	ID="RND-1_FAMILY-217";Tend="463";Tstart="338";shortTE="F";uid="6f1d2ac9-22cf-49e8-a12e-fbfa6be7abc1"
WOFM01000190.1	RepeatMasker	DNA/Kolobok-T2	244389	244869	2525	+	.	ID="RND-1_FAMILY-269";Tend="7170";Tstart="6691";shortTE="F";uid="d87373d7-d8c4-42c8-9ca4-293dee466f7f"
WOFM01000190.1	RepeatMasker	LTR/Gypsy	246927	247210	3354	+	.	ID="RND-1_FAMILY-1078";Tend="1264";Tstart="544";shortTE="F";uid="1b898edd-2cb0-47a6-a66c-d511660a11a3"
WOFM01000190.1	RepeatMasker	LTR/Gypsy	778777	781741	3138	+	.	ID="RND-6_FAMILY-5486";TEgroup="ctg_99%7CRND-6_FAMILY-5486%7C1";Tend="4877";Tstart="784";shortTE="F";uid="e985274c-2c17-4540-b0bc-0082351d1314"
WOFM01000190.1	RepeatMasker	Unknown	511041	511241	1436	+	.	ID="RND-1_FAMILY-58";Tend="1250";Tstart="1050";shortTE="F";uid="dababfd2-c204-4375-a2c5-3e2e8c3afc97"
WOFM01000190.1	RepeatMasker	DNA/PIF-Harbinger	797164	798446	2854	+	.	ID="RND-1_FAMILY-831";TEgroup="ctg_99%7CRND-1_FAMILY-831%7C1";Tend="6391";Tstart="4774";shortTE="F";uid="a47ecccd-55ad-4164-8376-36f4f9c15c22"
WOFM01000190.1	RepeatMasker	RC/Helitron	1169054	1169363	1041	+	.	ID="RND-6_FAMILY-4557";Tend="916";Tstart="601";shortTE="F";uid="20db85aa-cca7-4e3d-8820-907fde6fea0c"
WOFM01000190.1	RepeatMasker	Unknown	117385	117576	1042	+	.	ID="RND-4_FAMILY-2229";Tend="1134";Tstart="925";shortTE="F";uid="e5ef0cad-d575-4502-a801-a81ca79f6102"
WOFM01000190.1	RepeatMasker	LTR/Gypsy	467729	468226	2596	+	.	ID="RND-4_FAMILY-559";Tend="1342";Tstart="858";shortTE="F";uid="5063326f-01cb-452b-9834-fd6a1adee7cb"
WOFM01000190.1	RepeatMasker	LTR/Copia	456056	456307	778	+	.	ID="RND-1_FAMILY-948";Tend="4959";Tstart="4693";shortTE="F";uid="e6295f75-d658-45ee-92ec-bb4250447fc1"
WOFM01000190.1	RepeatMasker	DNA/Crypton-I	223953	224087	458	+	.	ID="RND-1_FAMILY-337";Tend="1159";Tstart="1013";shortTE="F";uid="25b009a8-a48f-4983-bacb-bd4f9207e759"
WOFM01000190.1	RepeatMasker	LTR/Copia	1249694	1250537	5447	+	.	ID="RND-5_FAMILY-1806";Tend="5286";Tstart="4379";shortTE="F";uid="4d526fa7-1ad4-4250-b52b-746f5a740ab1"
WOFM01000190.1	RepeatMasker	LTR/Copia	994038	997130	26214	+	.	ID="RND-3_FAMILY-708";Tend="3824";Tstart="710";shortTE="F";uid="98b29f7f-e365-4d59-9cc9-ac0c200d8a2f"
WOFM01000190.1	RepeatMasker	LTR/Gypsy	1215190	1216819	3321	+	.	ID="RND-4_FAMILY-463";Tend="2933";Tstart="1190";shortTE="F";uid="b0015eaf-5bd1-4aef-8f3e-868aad734609"
WOFM01000190.1	RepeatMasker	Unknown	688622	688853	732	+	.	ID="RND-6_FAMILY-2831";Tend="1142";Tstart="955";shortTE="F";uid="e2daf772-8929-42fd-ad89-d094c1e96852"
WOFM01000190.1	RepeatMasker	Unknown	294809	298487	30314	+	.	ID="RND-1_FAMILY-722";Tend="5690";Tstart="1993";shortTE="F";uid="307b0369-0862-4f2e-9c52-e5662141f04f"
WOFM01000190.1	RepeatMasker	Unknown	638169	640856	19567	+	.	ID="RND-6_FAMILY-803";Tend="4412";Tstart="1744";shortTE="F";uid="22b80c13-fa59-44fb-88cf-8e9af5292611"
WOFM01000190.1	RepeatMasker	DNA/Crypton-I	365773	365971	620	+	.	ID="RND-6_FAMILY-1565";Tend="826";Tstart="628";shortTE="F";uid="989d2778-1eba-4e59-a598-3d5c54363ef3"
WOFM01000190.1	RepeatMasker	Unknown	372624	372726	476	+	.	ID="RND-6_FAMILY-248";Tend="1675";Tstart="1573";shortTE="F";uid="49e85e22-b56b-4a40-a918-fc02e829673b"
WOFM01000190.1	RepeatMasker	LTR/Copia	70061	71831	6287	+	.	ID="RND-6_FAMILY-617";Tend="1367";Tstart="129";shortTE="F";uid="aa0c0c1e-c09d-43c3-90b6-0ae57b23accc"
WOFM01000190.1	RepeatMasker	Unknown	201076	201309	1662	+	.	ID="RND-6_FAMILY-5582";Tend="1108";Tstart="875";shortTE="F";uid="d1a5ab63-6cd7-47d0-962f-22380beea046"
WOFM01000190.1	RepeatMasker	DNA/Merlin	1060657	1061804	461	+	.	ID="RND-4_FAMILY-263";TEgroup="ctg_99%7CRND-4_FAMILY-263%7C1";Tend="1847";Tstart="808";shortTE="T";uid="90760061-a7bf-4ce1-8ce5-05976a5770af"
WOFM01000190.1	RepeatMasker	DNA/Crypton-I	386174	386392	789	+	.	ID="RND-3_FAMILY-893";Tend="1483";Tstart="1269";shortTE="F";uid="9f2f5693-d91d-4ab4-9b5c-3ca25e3257d5"
WOFM01000190.1	RepeatMasker	LTR/Gypsy	536461	540370	26469	+	.	ID="RND-1_FAMILY-378";Tend="11050";Tstart="7096";shortTE="F";uid="05fc6da9-7eb2-4596-b3c8-6b3808e9b3a8"
WOFM01000190.1	RepeatMasker	Unknown	435748	436047	1868	+	.	ID="RND-1_FAMILY-306";Tend="1233";Tstart="925";shortTE="F";uid="eb3312ef-93af-4b33-8752-eb34cac625cd"
WOFM01000190.1	RepeatMasker	Unknown	1084410	1084616	841	+	.	ID="RND-6_FAMILY-6704";Tend="807";Tstart="608";shortTE="F";uid="d34e85ff-9706-4b56-b529-7e7891ddb7bd"
WOFM01000190.1	RepeatMasker	RC/Helitron	1177367	1177468	919	+	.	ID="RND-6_FAMILY-4557";Tend="917";Tstart="605";shortTE="F";uid="fcc67a7f-cbba-4c2d-bddf-39be48115aba"
WOFM01000190.1	RepeatMasker	Unknown	158751	159528	2781	+	.	ID="RND-5_FAMILY-296";Tend="1689";Tstart="913";shortTE="F";uid="a18e4bea-66b4-499e-a39c-53ac67f2000a"
WOFM01000190.1	RepeatMasker	LTR/Pao	970259	970694	2564	+	.	ID="RND-1_FAMILY-28";Tend="1415";Tstart="950";shortTE="F";uid="aae12cb1-301a-4c9f-b944-e25b3c4ec1b5"
WOFM01000190.1	RepeatMasker	DNA/Academ-1	1054399	1054710	1044	+	.	ID="RND-6_FAMILY-491";Tend="2120";Tstart="1812";shortTE="F";uid="ed56590f-c823-4bfe-813f-5068b9d75fb5"
WOFM01000190.1	RepeatMasker	DNA/hAT-Tip100	964221	964511	1031	+	.	ID="RND-6_FAMILY-6611";Tend="1436";Tstart="1146";shortTE="F";uid="e533e827-fb4a-43b0-a5ba-6f95c927a626"
WOFM01000190.1	RepeatMasker	Unknown	917033	917226	1315	+	.	ID="RND-6_FAMILY-3427";Tend="1064";Tstart="864";shortTE="F";uid="e281cc3e-68a6-47cf-a5ba-3f5671b714b8"
WOFM01000190.1	RepeatMasker	Unknown	113042	113199	820	+	.	ID="RND-5_FAMILY-1089";Tend="1306";Tstart="1150";shortTE="F";uid="76112153-4e4f-44d8-bb3f-70f1a8caf885"
WOFM01000190.1	RepeatMasker	Unknown	1198860	1199427	2683	+	.	ID="RND-1_FAMILY-2";Tend="1237";Tstart="745";shortTE="F";uid="f5886ccb-79a4-4acc-8f71-30af1c39d04b"
WOFM01000190.1	RepeatMasker	Unknown	1187094	1187394	1351	+	.	ID="RND-1_FAMILY-554";Tend="1329";Tstart="967";shortTE="F";uid="efc7b256-b174-442a-9b88-ae4d16bb27d2"
WOFM01000190.1	RepeatMasker	Unknown	628432	629014	4333	+	.	ID="RND-1_FAMILY-607";Tend="1386";Tstart="789";shortTE="F";uid="1d101766-7ee6-4ed0-afce-d729e0c17d52"
WOFM01000190.1	RepeatMasker	Unknown	1126830	1126987	1069	+	.	ID="RND-1_FAMILY-75";Tend="1125";Tstart="962";shortTE="F";uid="1f9dcfd9-9e34-4f38-8927-e24dddde3101"
WOFM01000190.1	RepeatMasker	Unknown	1001252	1001444	1047	+	.	ID="RND-4_FAMILY-1017";Tend="1084";Tstart="888";shortTE="F";uid="a178778a-a937-4c4b-ad27-32ef84b992b6"
WOFM01000190.1	RepeatMasker	Unknown	361864	362021	1093	+	.	ID="RND-1_FAMILY-486";Tend="1046";Tstart="890";shortTE="F";uid="d5d450e3-ec71-4730-8a11-d51f8957d98b"
WOFM01000190.1	RepeatMasker	Unknown	1068323	1068907	2971	+	.	ID="RND-6_FAMILY-1182";Tend="1624";Tstart="1018";shortTE="F";uid="2681dafb-97cc-4e8b-adb7-e3b5dd0626c0"
WOFM01000190.1	RepeatMasker	LTR/Copia	873614	880681	54778	+	.	ID="RND-1_FAMILY-165";Tend="7660";Tstart="594";shortTE="F";uid="3283c640-2545-4e81-80d6-cbac0549ac10"
WOFM01000190.1	RepeatMasker	LTR/Pao	602719	603060	1526	+	.	ID="RND-6_FAMILY-1002";Tend="989";Tstart="788";shortTE="F";uid="b7b445b0-6015-422c-9d2a-7a887c5a2e98"
WOFM01000190.1	RepeatMasker	LTR/Gypsy	134387	134777	3304	+	.	ID="RND-1_FAMILY-503";Tend="1121";Tstart="730";shortTE="F";uid="409bb09c-1597-4a42-be7b-8d8e23c205c4"
WOFM01000190.1	RepeatMasker	DNA/CMC-EnSpm	768648	768825	1350	+	.	ID="RND-1_FAMILY-350";Tend="1077";Tstart="898";shortTE="F";uid="99ca2691-95c7-428b-a60c-27f7f7080891"
WOFM01000190.1	RepeatMasker	LTR/Copia	709830	710205	662	+	.	ID="RND-6_FAMILY-1429";Tend="1168";Tstart="779";shortTE="F";uid="fb0e9f2c-6ed5-426a-9704-cf1a20f2f726"
WOFM01000190.1	RepeatMasker	LTR/Gypsy	904558	907697	26510	+	.	ID="RND-6_FAMILY-373";Tend="4014";Tstart="867";shortTE="F";uid="9df38a3e-283d-49ab-a099-3174881de607"
WOFM01000190.1	RepeatMasker	Unknown	496935	497207	1220	+	.	ID="RND-4_FAMILY-449";Tend="1230";Tstart="942";shortTE="F";uid="c8f09aab-b579-4cbd-84fb-c735e355ba19"
WOFM01000190.1	RepeatMasker	LINE/RTE-BovB	365999	366221	1211	+	.	ID="RND-3_FAMILY-11";Tend="1136";Tstart="934";shortTE="F";uid="1a9c5dca-b837-4d44-87ca-68ab096224a4"
WOFM01000190.1	RepeatMasker	Unknown	1217445	1217756	1424	+	.	ID="RND-6_FAMILY-1697";Tend="1226";Tstart="916";shortTE="F";uid="db7bf227-8c52-43f7-942b-05eb7c516f78"
WOFM01000190.1	RepeatMasker	Unknown	356794	357001	962	+	.	ID="RND-4_FAMILY-305";Tend="1144";Tstart="906";shortTE="F";uid="888cd2f2-a11d-437b-a612-16c7ed91e05f"
WOFM01000190.1	RepeatMasker	LTR/Pao	632153	638170	45944	+	.	ID="RND-6_FAMILY-802";Tend="6219";Tstart="1";shortTE="F";uid="92c14dc4-ba6f-44a7-a796-bd870e868eab"
WOFM01000190.1	RepeatMasker	Unknown	1071411	1071721	1405	+	.	ID="RND-1_FAMILY-387";Tend="1274";Tstart="966";shortTE="F";uid="7e11fd43-0d6e-41d9-9bfc-5f69379d89b8"
WOFM01000190.1	RepeatMasker	Unknown	1002024	1002200	1064	+	.	ID="RND-5_FAMILY-647";Tend="1199";Tstart="1022";shortTE="F";uid="ff7c8a7d-9a79-408a-ae55-72c6dc3d2e34"
WOFM01000190.1	RepeatMasker	Unknown	690779	690891	732	+	.	ID="RND-1_FAMILY-264";Tend="1140";Tstart="1027";shortTE="F";uid="19b03e5f-7ac2-4622-8ba8-2956c56804bd"
WOFM01000190.1	RepeatMasker	Unknown	127857	128206	648	+	.	ID="RND-6_FAMILY-1182";Tend="1167";Tstart="765";shortTE="F";uid="edcdcf89-7fd1-4cd3-9803-ac52e0cbb686"
WOFM01000190.1	RepeatMasker	DNA/Crypton-I	583378	583885	2543	+	.	ID="RND-1_FAMILY-57";Tend="1522";Tstart="976";shortTE="F";uid="c73b7d80-3e6b-4761-86e7-6b679fe27568"
WOFM01000190.1	RepeatMasker	Unknown	623733	624114	787	+	.	ID="RND-1_FAMILY-34";Tend="1624";Tstart="1247";shortTE="F";uid="f2fb5fb4-843f-48db-a80c-93b45fbecc70"
WOFM01000190.1	RepeatMasker	LTR/Copia	88352	88565	894	+	.	ID="RND-1_FAMILY-334";Tend="1016";Tstart="746";shortTE="F";uid="faf59977-dcce-420a-ac68-eebf9ec01cd5"
WOFM01000190.1	RepeatMasker	DNA/Crypton-I	691650	691797	727	+	.	ID="RND-3_FAMILY-893";Tend="1031";Tstart="869";shortTE="F";uid="4b3f840c-749e-49b9-ab04-78c3520b74d6"
WOFM01000190.1	RepeatMasker	Unknown	550454	551128	5247	+	.	ID="RND-6_FAMILY-13769";Tend="1645";Tstart="976";shortTE="F";uid="8abe4510-a86d-4ac9-8254-8080d2c0ed75"
WOFM01000190.1	RepeatMasker	Unknown	1107270	1107489	528	+	.	ID="RND-1_FAMILY-486";TEgroup="ctg_99%7CRND-1_FAMILY-486%7C1";Tend="1041";Tstart="890";shortTE="T";uid="4b181c77-75b8-4e41-8c1f-c766f7f1060e"
WOFM01000190.1	RepeatMasker	LINE/R2-NeSL	947132	947458	1988	+	.	ID="RND-3_FAMILY-38";Tend="1267";Tstart="940";shortTE="F";uid="0bbf1393-c084-44a9-abae-254cc0b986b9"
WOFM01000190.1	RepeatMasker	Unknown	916446	916644	470	+	.	ID="RND-3_FAMILY-291";Tend="1216";Tstart="969";shortTE="F";uid="a2689090-387d-4b45-ab22-a65e6f46dcf3"
WOFM01000190.1	RepeatMasker	LTR/Copia	1258461	1258605	938	+	.	ID="RND-5_FAMILY-1808";Tend="3622";Tstart="3475";shortTE="F";uid="2e416e2a-c701-4cc3-b267-0de6a278ac25"
WOFM01000190.1	RepeatMasker	Unknown	188993	189802	2856	+	.	ID="RND-5_FAMILY-1190";Tend="1862";Tstart="923";shortTE="F";uid="3af3928d-7f3b-4e99-b3cc-aae56e2002fa"
WOFM01000190.1	RepeatMasker	Unknown	830066	830220	869	+	.	ID="RND-5_FAMILY-1089";Tend="1306";Tstart="1153";shortTE="F";uid="08186641-917b-4d77-817a-372149ed3bd1"
WOFM01000190.1	RepeatMasker	Unknown	610683	610882	1111	+	.	ID="RND-1_FAMILY-117";Tend="1184";Tstart="965";shortTE="F";uid="c484f2ed-2124-463c-bcaf-efd7d3cfff31"
WOFM01000190.1	RepeatMasker	DNA	398202	398393	1132	+	.	ID="RND-5_FAMILY-4767";Tend="1056";Tstart="868";shortTE="F";uid="a62d5543-48c5-46a6-ac55-f37f3a08c55c"
WOFM01000190.1	RepeatMasker	Unknown	684988	685382	2333	+	.	ID="RND-5_FAMILY-1796";Tend="1338";Tstart="952";shortTE="F";uid="53ab2649-472e-48a5-810e-0b58c91b398d"
WOFM01000190.1	RepeatMasker	RC/Helitron	232866	233111	692	+	.	ID="HELITRON-1_AP";Tend="2891";Tstart="2629";shortTE="F";uid="2b5c3ecd-3e67-4ed8-8068-eb009ed60ebd"
WOFM01000190.1	RepeatMasker	DNA	290895	291237	1605	+	.	ID="RND-1_FAMILY-134";Tend="1570";Tstart="1238";shortTE="F";uid="3ce10020-b886-4dc7-baaa-512af7be4647"
WOFM01000190.1	RepeatMasker	LTR/Gypsy	1139992	1140660	5398	+	.	ID="RND-1_FAMILY-91";Tend="7296";Tstart="6629";shortTE="F";uid="1592d3e8-da0a-4acf-b595-10a61d249b56"
WOFM01000190.1	RepeatMasker	Unknown	454241	455697	9099	+	.	ID="RND-6_FAMILY-4538";Tend="2226";Tstart="808";shortTE="F";uid="4f222579-baee-4d83-88fd-5415428e81c3"
WOFM01000190.1	RepeatMasker	DNA/Crypton-I	214041	214286	953	+	.	ID="RND-4_FAMILY-334";Tend="1688";Tstart="1463";shortTE="F";uid="63bbd8f3-c8b5-4787-92d3-3e38bfb74a14"
WOFM01000190.1	RepeatMasker	Unknown	346552	346808	1669	+	.	ID="RND-1_FAMILY-728";Tend="5298";Tstart="5044";shortTE="F";uid="44505964-9960-4c89-abe6-feb2eb03d569"
WOFM01000190.1	RepeatMasker	LTR/Copia	309494	309703	1527	+	.	ID="RND-1_FAMILY-828";Tend="1024";Tstart="817";shortTE="F";uid="cae56ef6-b755-4b05-a57e-9638c2fb5ad5"
WOFM01000190.1	RepeatMasker	DNA/TcMar-Mariner	603558	603763	523	+	.	ID="RND-6_FAMILY-9025";Tend="1880";Tstart="1677";shortTE="F";uid="3bbe2d63-8c30-47d2-adf3-4bd5ebd2df30"
WOFM01000190.1	RepeatMasker	Unknown	408914	409112	1060	+	.	ID="RND-4_FAMILY-726";Tend="1847";Tstart="1657";shortTE="F";uid="54be83f1-e9ea-43be-ab65-fc992b8d41a7"
WOFM01000190.1	RepeatMasker	Unknown	249618	250285	1142	+	.	ID="RND-4_FAMILY-454";TEgroup="ctg_99%7CRND-4_FAMILY-454%7C3";Tend="2139";Tstart="996";shortTE="F";uid="e1779b19-72c3-4907-acb4-f280f1acaaa0"
WOFM01000190.1	RepeatMasker	DNA/Crypton-I	574307	574907	3334	+	.	ID="RND-4_FAMILY-334";Tend="1500";Tstart="885";shortTE="F";uid="815a008c-dbd0-4db3-b8f9-8e8d9aa8eccb"
WOFM01000190.1	RepeatMasker	Unknown	184359	184711	512	+	.	ID="RND-1_FAMILY-1";Tend="1427";Tstart="1045";shortTE="F";uid="94b3cb17-e0f7-4536-a40b-971ce3d2530a"
WOFM01000190.1	RepeatMasker	Unknown	1134866	1135478	2858	+	.	ID="RND-1_FAMILY-27";Tend="1502";Tstart="887";shortTE="F";uid="2a93a116-3480-4f9f-8952-7faa3d8cb793"
WOFM01000190.1	RepeatMasker	Unknown	809254	809581	2228	+	.	ID="RND-1_FAMILY-670";Tend="1286";Tstart="941";shortTE="F";uid="267f40b4-610f-435e-a156-4f856b02223e"
WOFM01000190.1	RepeatMasker	Unknown	500302	500688	789	+	.	ID="RND-6_FAMILY-2004";Tend="1678";Tstart="1312";shortTE="F";uid="65606253-df22-4bb8-9e54-14f4f8370c4b"
WOFM01000190.1	RepeatMasker	Unknown	1206809	1207353	3114	+	.	ID="RND-4_FAMILY-715";Tend="1564";Tstart="994";shortTE="F";uid="ec78b753-fd4d-4d30-8557-56e25f4f7b35"
WOFM01000190.1	RepeatMasker	Unknown	1188647	1188930	865	+	.	ID="RND-6_FAMILY-5309";Tend="2509";Tstart="2218";shortTE="F";uid="4cfb2b53-afba-4917-8d4f-25e1cf0f74e5"
WOFM01000190.1	RepeatMasker	LTR/Gypsy	680041	684813	27086	+	.	ID="RND-1_FAMILY-809";Tend="7542";Tstart="2747";shortTE="F";uid="9d6d917a-4762-4457-bef7-c2806efc225d"
WOFM01000190.1	RepeatMasker	DNA/Crypton-I	365648	365770	479	+	.	ID="RND-1_FAMILY-240";Tend="1450";Tstart="1333";shortTE="F";uid="478265b6-1604-42f6-9fdf-2089bfc48a30"
WOFM01000190.1	RepeatMasker	Unknown	674629	674895	1333	+	.	ID="RND-5_FAMILY-830";Tend="1462";Tstart="1176";shortTE="F";uid="aee711f2-4fb5-4c31-882e-8e20d63ed1ca"
WOFM01000190.1	RepeatMasker	Unknown	540901	542262	8315	+	.	ID="RND-5_FAMILY-905";Tend="2346";Tstart="1043";shortTE="F";uid="ea06ed1e-b3e2-44ac-a0b3-e987340544dc"
WOFM01000190.1	RepeatMasker	DNA/Crypton-I	129281	129566	998	+	.	ID="RND-1_FAMILY-254";Tend="1559";Tstart="1254";shortTE="F";uid="af30bc1e-e90b-4aac-b706-e90a3f891f77"
WOFM01000190.1	RepeatMasker	Unknown	448305	448436	631	+	.	ID="RND-1_FAMILY-383";Tend="1060";Tstart="927";shortTE="F";uid="2deeb15e-bf4c-4b1e-8306-982e4a968da8"
WOFM01000190.1	RepeatMasker	Unknown	1136861	1137589	4564	+	.	ID="RND-6_FAMILY-9161";Tend="1568";Tstart="795";shortTE="F";uid="767a5409-443e-450f-81cc-2267a3e4ad3b"
WOFM01000190.1	RepeatMasker	Unknown	446912	447114	915	+	.	ID="RND-6_FAMILY-756";Tend="1056";Tstart="858";shortTE="F";uid="ea7ac240-4a32-49e9-862a-0efaed9b0d5c"
WOFM01000190.1	RepeatMasker	Unknown	461108	461482	1225	+	.	ID="RND-1_FAMILY-258";Tend="1682";Tstart="1357";shortTE="F";uid="5d026600-1ba0-4037-aa99-d8d02e1a5c98"
WOFM01000190.1	RepeatMasker	Unknown	353282	353534	1101	+	.	ID="RND-1_FAMILY-117";Tend="1217";Tstart="965";shortTE="F";uid="9907e5bf-a91d-4496-8b4f-52736349268f"
WOFM01000190.1	RepeatMasker	Unknown	918735	919212	2494	+	.	ID="RND-1_FAMILY-26";Tend="1394";Tstart="918";shortTE="F";uid="097b081c-5a46-4029-8dd5-3622ba8b8419"
WOFM01000190.1	RepeatMasker	Unknown	468972	469181	1407	+	.	ID="RND-6_FAMILY-2831";Tend="1224";Tstart="1017";shortTE="F";uid="91934b7a-6bea-4e07-9567-73109c709e3c"
WOFM01000190.1	RepeatMasker	Unknown	159783	160307	3788	+	.	ID="RND-5_FAMILY-1744";Tend="1528";Tstart="999";shortTE="F";uid="5a3c63fa-98f7-4a24-8669-30bc3a0e793c"
WOFM01000190.1	RepeatMasker	DNA	290343	290595	1078	+	.	ID="RND-1_FAMILY-134";Tend="1146";Tstart="923";shortTE="F";uid="1b1564c2-faf0-483e-9eda-f406c788c164"
WOFM01000190.1	RepeatMasker	Unknown	442687	443278	3522	+	.	ID="RND-5_FAMILY-2840";Tend="1553";Tstart="944";shortTE="F";uid="0959a41e-a687-4cfa-8a9a-e07cc63ec9f2"
WOFM01000190.1	RepeatMasker	Unknown	1107555	1107695	813	+	.	ID="RND-5_FAMILY-749";Tend="1782";Tstart="1641";shortTE="F";uid="0998af61-1fee-4ba5-9f90-e568ab20a15c"
WOFM01000190.1	RepeatMasker	Unknown	199589	199826	1422	+	.	ID="RND-1_FAMILY-117";Tend="1197";Tstart="962";shortTE="F";uid="4a18093e-bd0c-4e74-bb00-0a480c0c67a0"
WOFM01000190.1	RepeatMasker	Unknown	389842	389970	503	+	.	ID="RND-6_FAMILY-1076";Tend="2716";Tstart="2590";shortTE="F";uid="ed6a7181-0016-416f-a68b-5a5eecda6527"
WOFM01000190.1	RepeatMasker	Unknown	521943	522182	1050	+	.	ID="RND-5_FAMILY-172";Tend="1182";Tstart="960";shortTE="F";uid="98cbdce5-522f-4610-8bac-9d833d10009b"
WOFM01000190.1	RepeatMasker	Unknown	368996	369405	576	+	.	ID="RND-4_FAMILY-1370";Tend="1407";Tstart="960";shortTE="F";uid="1fbd85aa-06a1-40ff-9c20-ee2e2b88aa19"
WOFM01000190.1	RepeatMasker	Unknown	1210641	1210903	1609	+	.	ID="RND-6_FAMILY-3154";Tend="1180";Tstart="923";shortTE="F";uid="c67f28f6-f15c-4722-923a-24b9b7d1b787"
WOFM01000190.1	RepeatMasker	Unknown	251367	251767	1482	+	.	ID="RND-1_FAMILY-159";Tend="1469";Tstart="1064";shortTE="F";uid="9734d03d-caf9-4fe7-9f24-52268d2ccf83"
WOFM01000190.1	RepeatMasker	Unknown	394321	394507	1144	+	.	ID="RND-5_FAMILY-2840";Tend="1315";Tstart="1132";shortTE="F";uid="207fc317-8ee8-4308-82dd-d5c21da57985"
WOFM01000190.1	RepeatMasker	LINE/L2	513615	513822	1381	+	.	ID="RND-1_FAMILY-257";Tend="1413";Tstart="1209";shortTE="F";uid="225bcd1f-a7b9-4349-8b14-a38585d1d79b"
WOFM01000190.1	RepeatMasker	LTR/Copia	781883	784495	18940	+	.	ID="RND-5_FAMILY-1268";Tend="6519";Tstart="3927";shortTE="F";uid="307f63ed-b04b-47fd-a526-05e0b2357359"
WOFM01000190.1	RepeatMasker	Unknown	331736	331991	1107	-	.	ID="RND-1_FAMILY-117";Tend="1217";Tstart="962";shortTE="F";uid="0709dea5-bf39-483d-b4b9-fd14c06bdd0c"
WOFM01000190.1	RepeatMasker	LTR/Copia	795425	795779	1496	-	.	ID="RND-6_FAMILY-1766";Tend="5041";Tstart="4688";shortTE="F";uid="60744dee-4281-44ba-b652-3c59ff3cb02b"
WOFM01000190.1	RepeatMasker	Unknown	375353	375530	1137	-	.	ID="RND-4_FAMILY-265";Tend="1611";Tstart="1430";shortTE="F";uid="2ddbd228-d170-4fc8-a40a-0b6b912429dc"
WOFM01000190.1	RepeatMasker	RC/Helitron	979863	980442	2010	-	.	ID="RND-1_FAMILY-466";Tend="1607";Tstart="1035";shortTE="F";uid="6a5528bb-d268-44b0-bb0d-7af9a9560306"
WOFM01000190.1	RepeatMasker	DNA	204276	204391	423	-	.	ID="RND-5_FAMILY-3205";Tend="1228";Tstart="1095";shortTE="F";uid="cb54e2e0-c505-4ac9-96bb-f1e0e8e975a7"
WOFM01000190.1	RepeatMasker	Unknown	860212	860315	756	-	.	ID="RND-1_FAMILY-609";Tend="1025";Tstart="922";shortTE="F";uid="737da871-30c3-4ac3-9d71-633b53d76631"
WOFM01000190.1	RepeatMasker	Unknown	917227	917903	4650	-	.	ID="RND-1_FAMILY-738";Tend="1688";Tstart="997";shortTE="F";uid="2b8e73fd-5aaa-41ab-8b49-0f779b135ea7"
WOFM01000190.1	RepeatMasker	Unknown	506240	506730	2273	-	.	ID="RND-5_FAMILY-4970";Tend="1634";Tstart="1148";shortTE="F";uid="750f7eec-e8d3-48e6-8296-51ec4777652e"
WOFM01000190.1	RepeatMasker	Unknown	348317	348430	401	-	.	ID="RND-5_FAMILY-4";Tend="1241";Tstart="1121";shortTE="F";uid="adf956c0-850a-454b-8cde-321259d96abd"
WOFM01000190.1	RepeatMasker	Unknown	897415	897590	1373	-	.	ID="RND-1_FAMILY-70";Tend="1166";Tstart="991";shortTE="F";uid="05145b34-5b26-4612-8c4a-df184854e3f5"
WOFM01000190.1	RepeatMasker	Unknown	53867	55528	13884	-	.	ID="RND-6_FAMILY-1914";Tend="2576";Tstart="936";shortTE="F";uid="95b9fdf4-8a4a-4ae9-b32a-e6387e386aa5"
WOFM01000190.1	RepeatMasker	LTR/Copia	309702	314296	38206	-	.	ID="RND-1_FAMILY-968";Tend="6185";Tstart="1556";shortTE="F";uid="33e59e52-7a60-45d0-ba06-538fa4c349cc"
WOFM01000190.1	RepeatMasker	Unknown	443677	444036	2558	-	.	ID="RND-4_FAMILY-492";Tend="1260";Tstart="887";shortTE="F";uid="c2299b88-c009-45c2-8d82-0e7ab3a109c8"
WOFM01000190.1	RepeatMasker	Unknown	690961	691276	642	-	.	ID="RND-6_FAMILY-1029";Tend="1868";Tstart="1573";shortTE="F";uid="127642dc-9838-48fc-a2c4-14410ea3c6fe"
WOFM01000190.1	RepeatMasker	DNA/PiggyBac	127997	128865	2393	-	.	ID="RND-6_FAMILY-5128";Tend="3171";Tstart="2284";shortTE="F";uid="ed88a07e-cbd4-446d-b4c5-feb5497fc99f"
WOFM01000190.1	RepeatMasker	LINE/R2-NeSL	84004	84572	3587	-	.	ID="RND-3_FAMILY-38";Tend="1458";Tstart="923";shortTE="F";uid="757c1065-fb57-4896-9e97-128dea4882d8"
WOFM01000190.1	RepeatMasker	Unknown	689601	689943	650	-	.	ID="RND-1_FAMILY-684";Tend="1303";Tstart="918";shortTE="F";uid="23a95558-14e3-49cb-b39a-2582d73e96ee"
WOFM01000190.1	RepeatMasker	LTR/Gypsy	451769	452306	2812	-	.	ID="RND-1_FAMILY-25";Tend="1512";Tstart="978";shortTE="F";uid="14c4aced-7cc5-4e32-8373-05359c0b300c"
WOFM01000190.1	RepeatMasker	Unknown	366788	366958	585	-	.	ID="RND-6_FAMILY-638";Tend="1455";Tstart="1288";shortTE="F";uid="c7c9964d-920d-4cb1-81ab-d8f5afd7b8f4"
WOFM01000190.1	RepeatMasker	Unknown	1087112	1088066	1920	-	.	ID="RND-6_FAMILY-270";Tend="1817";Tstart="915";shortTE="F";uid="1f7b30d4-327d-4702-abc8-497f9341bf57"
WOFM01000190.1	RepeatMasker	DNA/Kolobok-T2	1024679	1025107	2375	-	.	ID="RND-4_FAMILY-21";Tend="7760";Tstart="7278";shortTE="F";uid="ae2759e7-2634-4f1b-af01-a17063f40a1b"
WOFM01000190.1	RepeatMasker	LTR/Copia	1100162	1100515	1149	-	.	ID="RND-4_FAMILY-712";Tend="5891";Tstart="5542";shortTE="F";uid="f4c0237d-5792-4123-a970-1888f7fb663e"
WOFM01000190.1	RepeatMasker	DNA/CMC-Transib	1116226	1116729	1811	-	.	ID="RND-5_FAMILY-7174";Tend="1543";Tstart="1039";shortTE="F";uid="8f2643d6-f054-42fa-be63-4ebac622224c"
WOFM01000190.1	RepeatMasker	Unknown	69397	69960	3835	-	.	ID="RND-6_FAMILY-4106";Tend="1851";Tstart="1284";shortTE="F";uid="ac9ba21a-438e-49b6-bbd7-900b4041d795"
WOFM01000190.1	RepeatMasker	LTR/Gypsy	566944	567768	6585	-	.	ID="RND-1_FAMILY-417";Tend="2793";Tstart="1972";shortTE="F";uid="41a94a8b-dd44-48f0-b630-a4dd1964b01f"
WOFM01000190.1	RepeatMasker	LTR/Pao	1126181	1126608	1174	-	.	ID="RND-1_FAMILY-168";Tend="817";Tstart="391";shortTE="F";uid="ef174c54-665e-4963-8ced-843e4a5b4924"
WOFM01000190.1	RepeatMasker	DNA/PIF-Harbinger	864511	869990	46507	-	.	ID="RND-1_FAMILY-831";Tend="6696";Tstart="1202";shortTE="F";uid="4261b5ba-da39-42ef-a026-1aca334a113b"
WOFM01000190.1	RepeatMasker	Unknown	626455	626769	1853	-	.	ID="RND-1_FAMILY-554";Tend="1327";Tstart="1017";shortTE="F";uid="cb381c25-7b29-4ca3-bd68-eba244ea25c3"
WOFM01000190.1	RepeatMasker	Unknown	970157	970262	722	-	.	ID="RND-1_FAMILY-461";Tend="1218";Tstart="1117";shortTE="F";uid="d9bddd2b-89b1-4b98-a5eb-0afc91949815"
WOFM01000190.1	RepeatMasker	DNA/Crypton-I	466803	467126	1726	-	.	ID="RND-3_FAMILY-893";Tend="1438";Tstart="1132";shortTE="F";uid="ff5911a2-d4bc-4846-8787-de8b5778b4e8"
WOFM01000190.1	RepeatMasker	LINE/R2-NeSL	832554	832946	1069	-	.	ID="RND-3_FAMILY-38";Tend="1431";Tstart="937";shortTE="F";uid="882d3a8d-2865-46fe-aec8-e9ee16bd217a"
WOFM01000190.1	RepeatMasker	LINE/R2-NeSL	1127235	1127627	1822	-	.	ID="RND-3_FAMILY-38";Tend="1332";Tstart="937";shortTE="F";uid="a849ad0e-e0a4-453c-9edd-ac1be43c4797"
WOFM01000190.1	RepeatMasker	Unknown	576539	576843	2175	-	.	ID="RND-1_FAMILY-58";Tend="1258";Tstart="957";shortTE="F";uid="b434bf76-7b39-474d-9556-ea9c41005c2c"
WOFM01000190.1	RepeatMasker	Unknown	1186341	1186873	3029	-	.	ID="RND-5_FAMILY-1972";Tend="2265";Tstart="1664";shortTE="F";uid="5f50889b-98e4-4c3d-9d0b-6829fa9cdaff"
WOFM01000190.1	RepeatMasker	Unknown	288147	288499	2408	-	.	ID="RND-1_FAMILY-884";Tend="1259";Tstart="928";shortTE="F";uid="7f4791c4-b331-4e96-9a6c-524c811cfcac"
WOFM01000190.1	RepeatMasker	LTR/Copia	1102703	1103347	845	-	.	ID="RND-1_FAMILY-855";Tend="2816";Tstart="2271";shortTE="F";uid="04b38e02-6659-4890-89f6-9b9a4734e5dc"
WOFM01000190.1	RepeatMasker	Unknown	1103349	1103532	692	-	.	ID="RND-6_FAMILY-756";Tend="1046";Tstart="856";shortTE="F";uid="7441c341-5cf9-4cb3-9502-b49a10680db7"
WOFM01000190.1	RepeatMasker	Unknown	835465	835619	913	-	.	ID="RND-1_FAMILY-75";Tend="1125";Tstart="961";shortTE="F";uid="f155db45-4ae4-4713-a8bb-199faabd3da7"
WOFM01000190.1	RepeatMasker	Unknown	376048	376346	1505	-	.	ID="RND-3_FAMILY-391";Tend="1333";Tstart="1087";shortTE="F";uid="018bba2f-9cb3-47dc-8343-b391562869b7"
WOFM01000190.1	RepeatMasker	LTR/Gypsy	618587	619216	2021	-	.	ID="RND-6_FAMILY-2735";Tend="7998";Tstart="7333";shortTE="F";uid="785a32ca-5646-4fb9-83c5-e22cbbfba500"
WOFM01000190.1	RepeatMasker	DNA/TcMar-Mariner	1200257	1200438	455	-	.	ID="RND-5_FAMILY-138";Tend="1137";Tstart="978";shortTE="F";uid="82f2cf16-b984-4cdc-9971-9b5b0871294d"
WOFM01000190.1	RepeatMasker	Unknown	247644	247805	1042	-	.	ID="RND-1_FAMILY-139";Tend="1053";Tstart="893";shortTE="F";uid="de111192-b84d-4712-b0dc-0e6073192fe9"
WOFM01000190.1	RepeatMasker	DNA/Crypton-I	527204	527402	1049	-	.	ID="rnd-1_family-254";Tend="1532";Tstart="1326";shortTE="F";uid="ac1ce8f8-9fb1-4b24-9e88-c76c7bd41341"
WOFM01000190.1	RepeatMasker	LINE/CR1	945415	946029	1822	-	.	ID="RND-6_FAMILY-7490";Tend="2240";Tstart="1615";shortTE="F";uid="ea01488c-30b2-4e3a-a837-b3913b573243"
WOFM01000190.1	RepeatMasker	Unknown	891182	891685	2602	-	.	ID="RND-1_FAMILY-198";Tend="1464";Tstart="938";shortTE="F";uid="d78a422e-94d4-4592-a31a-0d0f48b47a78"
WOFM01000190.1	RepeatMasker	Unknown	937847	938051	1535	-	.	ID="RND-1_FAMILY-500";Tend="1374";Tstart="1173";shortTE="F";uid="0dbefaf9-4d22-4bad-8798-b49b70cb61c8"
WOFM01000190.1	RepeatMasker	Unknown	274443	274920	2101	-	.	ID="RND-3_FAMILY-391";Tend="1350";Tstart="893";shortTE="F";uid="1311d3e9-a3de-4e27-9a48-b08a0ec01478"
WOFM01000190.1	RepeatMasker	Unknown	572490	572885	1836	-	.	ID="RND-1_FAMILY-34";Tend="1489";Tstart="1108";shortTE="F";uid="a4c98056-7124-410c-80dc-9cd6e8a201d7"
WOFM01000190.1	RepeatMasker	DNA/Academ-1	1167054	1167231	800	-	.	ID="RND-5_FAMILY-1790";Tend="1463";Tstart="1287";shortTE="F";uid="5536a990-48f0-49c5-9986-b51c6f113c90"
WOFM01000190.1	RepeatMasker	Unknown	798452	798635	1504	-	.	ID="RND-1_FAMILY-70";Tend="1169";Tstart="987";shortTE="F";uid="649d878a-dd4e-400f-a151-60d1b5759320"
WOFM01000190.1	RepeatMasker	Unknown	1170479	1170858	1847	-	.	ID="RND-6_FAMILY-15";Tend="1449";Tstart="1073";shortTE="F";uid="ecfeb66c-f95c-49e5-b58c-975938b166aa"
WOFM01000190.1	RepeatMasker	DNA/Maverick	1242807	1245046	17278	-	.	ID="RND-6_FAMILY-1506";Tend="2692";Tstart="508";shortTE="F";uid="31e3b3dd-e72e-48b2-81c9-ee50d434a916"
WOFM01000190.1	RepeatMasker	DNA/TcMar-Mariner	604790	604973	558	-	.	ID="RND-5_FAMILY-138";Tend="909";Tstart="723";shortTE="F";uid="786cfe1a-08ff-46f3-8131-1ff5d292afdc"
WOFM01000190.1	RepeatMasker	Unknown	374425	374568	821	-	.	ID="RND-4_FAMILY-265";Tend="1767";Tstart="1624";shortTE="F";uid="2f964943-3821-4ac6-8738-bde284bfcaed"
WOFM01000190.1	RepeatMasker	Unknown	1074918	1075251	424	-	.	ID="RND-1_FAMILY-26";Tend="1335";Tstart="936";shortTE="F";uid="ac8656e5-1a1c-4553-ab1f-1d9a7aeae591"
WOFM01000190.1	RepeatMasker	Unknown	789773	789947	503	-	.	ID="RND-6_FAMILY-8021";Tend="2535";Tstart="2366";shortTE="F";uid="9ad97b06-7fad-42d0-af64-08f547d2aa45"
WOFM01000190.1	RepeatMasker	DNA/PiggyBac	1063734	1066695	7913	-	.	ID="RND-6_FAMILY-5128";Tend="3222";Tstart="101";shortTE="F";uid="91ed67d1-9ade-4993-854d-8ca0ed3e1c7b"
WOFM01000190.1	RepeatMasker	LTR/Gypsy	922773	923206	1730	-	.	ID="RND-5_FAMILY-1994";Tend="1259";Tstart="830";shortTE="F";uid="7089dde7-c2bb-4d43-ad40-423c6c0b72ae"
WOFM01000190.1	RepeatMasker	Unknown	590493	590698	1065	-	.	ID="RND-1_FAMILY-117";Tend="1157";Tstart="947";shortTE="F";uid="78385eba-836f-4bc4-804c-3c3d4364e9c7"
WOFM01000190.1	RepeatMasker	Unknown	493069	493666	1708	-	.	ID="RND-5_FAMILY-6683";Tend="1058";Tstart="452";shortTE="F";uid="01c0e743-eff3-406c-8271-929d0264dc33"
WOFM01000190.1	RepeatMasker	Unknown	101777	102354	1206	-	.	ID="RND-6_FAMILY-3132";Tend="1825";Tstart="1252";shortTE="F";uid="91484ace-72e2-461d-934f-97c1a9e4db93"
WOFM01000190.1	RepeatMasker	LTR/Gypsy	1134576	1134676	535	-	.	ID="RND-5_FAMILY-2221";Tend="889";Tstart="789";shortTE="F";uid="fc1109fa-9bfb-493b-86fd-b38cee234b39"
WOFM01000190.1	RepeatMasker	Unknown	97447	98308	1979	-	.	ID="RND-1_FAMILY-380";Tend="1777";Tstart="930";shortTE="F";uid="bbf89a5d-e8bd-4371-8848-8ae35c8ddef7"
WOFM01000190.1	RepeatMasker	LINE/L2	1168872	1169081	590	-	.	ID="DAPHNE-7_HMM";Tend="3386";Tstart="3192";shortTE="F";uid="6ab6a99a-8be7-4b45-9829-33ae161f8fbe"
WOFM01000190.1	RepeatMasker	Unknown	911157	911308	921	-	.	ID="RND-1_FAMILY-247";Tend="1344";Tstart="1195";shortTE="F";uid="49c98b5d-7f9a-42b7-b391-3a354754485c"
WOFM01000190.1	RepeatMasker	Unknown	106155	106337	662	-	.	ID="RND-1_FAMILY-10";Tend="1121";Tstart="943";shortTE="F";uid="4d311152-1c28-4ea4-80bb-edce3b3067b7"
WOFM01000190.1	RepeatMasker	LTR/Gypsy	926840	927751	4340	-	.	ID="RND-1_FAMILY-503";Tend="3058";Tstart="2160";shortTE="F";uid="20fceecd-335d-45bf-b597-0272ef6b2777"
WOFM01000190.1	RepeatMasker	Unknown	1161695	1162078	1700	-	.	ID="RND-6_FAMILY-15";Tend="1232";Tstart="753";shortTE="F";uid="e730e6a1-3005-4a15-bd4b-292387f2a18b"
WOFM01000190.1	RepeatMasker	Unknown	556213	556444	1610	-	.	ID="RND-6_FAMILY-5582";Tend="1107";Tstart="872";shortTE="F";uid="ead60c4f-2f50-4bc3-b581-b69ccda2307c"
WOFM01000190.1	RepeatMasker	Unknown	375692	375868	978	-	.	ID="RND-4_FAMILY-986";Tend="1194";Tstart="1020";shortTE="F";uid="5de98c72-f4e0-4546-979d-2dc07d563493"
WOFM01000190.1	RepeatMasker	DNA/Crypton-I	674956	675288	1428	-	.	ID="RND-6_FAMILY-4026";Tend="1279";Tstart="919";shortTE="F";uid="4fc1ac9d-b44d-4da6-ba48-f35a68df57c9"
WOFM01000190.1	RepeatMasker	Unknown	835139	835321	888	-	.	ID="RND-4_FAMILY-1370";Tend="1531";Tstart="1355";shortTE="F";uid="2350541f-3e4b-4de1-b11a-3599af44ed40"
WOFM01000190.1	RepeatMasker	Unknown	1113561	1113748	957	-	.	ID="RND-5_FAMILY-3179";Tend="1382";Tstart="1167";shortTE="F";uid="4f9cf9ff-3250-43af-ad9f-b3a72b040f2d"
WOFM01000190.1	RepeatMasker	Unknown	623117	623738	3271	-	.	ID="RND-4_FAMILY-746";Tend="1596";Tstart="918";shortTE="F";uid="19abf37b-5a15-425b-a6a4-b049d4c61a16"
WOFM01000190.1	RepeatMasker	Satellite	26736	33866	46584	-	.	ID="RND-1_FAMILY-149";Tend="7914";Tstart="764";shortTE="F";uid="e08d6d39-ab2e-40d6-bf0b-49425745a9d8"
WOFM01000190.1	RepeatMasker	LINE/I	256403	256669	1206	-	.	ID="RND-1_FAMILY-686";Tend="684";Tstart="418";shortTE="F";uid="aa163670-0226-4d25-95e2-36158e7c2daf"
WOFM01000190.1	RepeatMasker	Unknown	671707	671880	1499	-	.	ID="RND-1_FAMILY-70";Tend="1168";Tstart="995";shortTE="F";uid="eeface11-fbc4-4c33-8444-eff0c0e7d482"
WOFM01000190.1	RepeatMasker	DNA/TcMar-Fot1	506731	507692	5061	-	.	ID="RND-1_FAMILY-655";Tend="1955";Tstart="1007";shortTE="F";uid="167ac5ff-46d0-451d-aca3-87c856bede64"
WOFM01000190.1	RepeatMasker	Unknown	723662	723820	1303	-	.	ID="RND-1_FAMILY-70";Tend="1154";Tstart="996";shortTE="F";uid="f8d0a31d-0315-46ab-88f3-f986ba85969d"
WOFM01000190.1	RepeatMasker	Unknown	564524	565365	748	-	.	ID="RND-5_FAMILY-2456";TEgroup="ctg_99%7CRND-5_FAMILY-2456%7C1";Tend="1785";Tstart="794";shortTE="F";uid="fd413987-3628-4acd-b7fc-be80faa147da"
WOFM01000190.1	RepeatMasker	Unknown	420905	421015	625	-	.	ID="RND-4_FAMILY-1114";Tend="1868";Tstart="1765";shortTE="F";uid="245a421c-bf50-449f-ba38-85a4c29f13a2"
WOFM01000190.1	RepeatMasker	LTR/Copia	898287	901997	12612	-	.	ID="RND-5_FAMILY-5017";Tend="4710";Tstart="1087";shortTE="F";uid="34bbec9f-df68-463f-a009-d6368e800346"
WOFM01000190.1	RepeatMasker	Unknown	897262	897416	804	-	.	ID="RND-6_FAMILY-244";Tend="2726";Tstart="2572";shortTE="F";uid="c5f35865-ab69-4dc0-9c10-c5ee83a2be94"
WOFM01000190.1	RepeatMasker	Unknown	497231	497542	1045	-	.	ID="RND-1_FAMILY-258";Tend="1692";Tstart="1381";shortTE="F";uid="d8c70c12-18c2-4a9b-9190-564879e78a76"
WOFM01000190.1	RepeatMasker	Unknown	666373	666773	2463	-	.	ID="RND-5_FAMILY-177";Tend="1478";Tstart="1072";shortTE="F";uid="211babe5-3324-4fa3-bc6a-5738009c7862"
WOFM01000190.1	RepeatMasker	Unknown	207960	208357	2475	-	.	ID="RND-1_FAMILY-776";Tend="1373";Tstart="992";shortTE="F";uid="34dec4fb-0b89-4ddd-82e0-c27b7a0a586b"
WOFM01000190.1	RepeatMasker	DNA/hAT-Pegasus	430599	432280	7671	-	.	ID="RND-1_FAMILY-316";Tend="2517";Tstart="832";shortTE="F";uid="92550e15-bb43-46f2-8c07-3b1881a900f4"
WOFM01000190.1	RepeatMasker	Unknown	1057400	1057999	3780	-	.	ID="RND-6_FAMILY-1576";Tend="1561";Tstart="947";shortTE="F";uid="b35e82a1-c539-4be3-8540-e8be2ba7bed5"
WOFM01000190.1	RepeatMasker	Unknown	556565	556739	774	-	.	ID="RND-4_FAMILY-1036";Tend="1115";Tstart="956";shortTE="F";uid="20d4bda1-a313-47cd-b24a-0818624faa02"
WOFM01000190.1	RepeatMasker	Unknown	1073070	1073321	1277	-	.	ID="RND-5_FAMILY-749";Tend="844";Tstart="584";shortTE="F";uid="64c51e1a-025b-4ff6-986d-891bd26dadfc"
WOFM01000190.1	RepeatMasker	Unknown	695791	696119	1426	-	.	ID="RND-6_FAMILY-2663";Tend="1328";Tstart="995";shortTE="F";uid="71580242-de78-44df-bf84-ff82bad0244d"
WOFM01000190.1	RepeatMasker	DNA	588646	588925	1308	-	.	ID="RND-5_FAMILY-3205";Tend="1501";Tstart="1222";shortTE="F";uid="a324791e-e5a6-4283-8021-bb2070b16f20"
WOFM01000190.1	RepeatMasker	Unknown	1009195	1009536	626	-	.	ID="RND-1_FAMILY-383";Tend="1239";Tstart="932";shortTE="F";uid="ff0e6dbd-0342-4344-bdcb-0408e6a9ebce"
WOFM01000190.1	RepeatMasker	LINE/L2	1138500	1139048	4094	-	.	ID="RND-1_FAMILY-257";Tend="2810";Tstart="2263";shortTE="F";uid="3ae99f2a-eeb0-4246-9076-a3e7e779689a"
WOFM01000190.1	RepeatMasker	DNA/Kolobok-T2	1072095	1072577	2197	-	.	ID="RND-1_FAMILY-269";Tend="2663";Tstart="2187";shortTE="F";uid="04c15ac0-888f-49a2-8b9d-997708d51af3"
WOFM01000190.1	RepeatMasker	Unknown	432950	433126	770	-	.	ID="RND-1_FAMILY-10";Tend="1208";Tstart="966";shortTE="F";uid="7fb2fd3c-2888-43f3-9298-74001119ef10"
WOFM01000190.1	RepeatMasker	LINE/CR1	201763	201929	698	-	.	ID="RND-5_FAMILY-655";Tend="985";Tstart="785";shortTE="F";uid="37b573ee-0570-4ff9-b9b8-56b62fe3acc5"
WOFM01000190.1	RepeatMasker	Unknown	279861	280174	1860	-	.	ID="RND-1_FAMILY-697";Tend="1088";Tstart="780";shortTE="F";uid="ddfc5694-59e2-4343-b510-f57eaca479ba"
WOFM01000190.1	RepeatMasker	DNA/TcMar-Tc1	460909	461119	1269	-	.	ID="RND-6_FAMILY-1200";Tend="1174";Tstart="961";shortTE="F";uid="2101389b-45c6-45ff-9615-f220274aa46d"
WOFM01000190.1	RepeatMasker	DNA/Sola-1	814514	816002	7826	-	.	ID="RND-5_FAMILY-2465";TEgroup="ctg_99%7CRND-5_FAMILY-2465%7C1";Tend="2681";Tstart="413";shortTE="F";uid="7f63abed-9886-4913-bfec-cebfa48cb8d8"
WOFM01000190.1	RepeatMasker	Unknown	931814	931952	689	-	.	ID="RND-2_FAMILY-36";Tend="1679";Tstart="1538";shortTE="F";uid="654e9e82-49e8-43bb-8c9f-a9b5e8d6cdf1"
WOFM01000190.1	RepeatMasker	LTR/Copia	701850	709066	59470	-	.	ID="RND-1_FAMILY-1020";Tend="7990";Tstart="763";shortTE="F";uid="8fa20e99-77a5-42db-8248-b37c1a0f4d22"
WOFM01000190.1	RepeatMasker	Unknown	336972	337562	1702	-	.	ID="RND-5_FAMILY-784";Tend="1475";Tstart="886";shortTE="F";uid="acbecc26-6fc7-4bca-87cb-6e6a8d519a39"
WOFM01000190.1	RepeatMasker	LTR/Gypsy	1004964	1005262	999	-	.	ID="RND-1_FAMILY-96";Tend="651";Tstart="361";shortTE="F";uid="fa7f010e-c01d-4107-8580-d3461c68924c"
WOFM01000190.1	RepeatMasker	RC/Helitron	233096	233300	1259	-	.	ID="RND-1_FAMILY-1113";Tend="1124";Tstart="918";shortTE="F";uid="f84e4d72-d53c-4677-9683-76f9799fdb7b"
WOFM01000190.1	RepeatMasker	DNA/Crypton-I	556436	556591	821	-	.	ID="RND-5_FAMILY-401";Tend="1105";Tstart="941";shortTE="F";uid="fe0060b9-8211-49ca-a73b-ba9d7def8d1a"
WOFM01000190.1	RepeatMasker	Unknown	33856	34253	3305	-	.	ID="RND-1_FAMILY-1027";Tend="1353";Tstart="955";shortTE="F";uid="aaca3358-97bc-4d23-9186-fc7c1f637130"
WOFM01000190.1	RepeatMasker	Unknown	1190703	1190888	1108	-	.	ID="RND-1_FAMILY-1";Tend="1307";Tstart="1113";shortTE="F";uid="b0b2ad0d-40ec-43d9-8b8a-3b4d2da1ccc0"
WOFM01000190.1	RepeatMasker	DNA/TcMar-Tc4	503918	504317	2738	-	.	ID="RND-5_FAMILY-3844";Tend="1398";Tstart="1001";shortTE="F";uid="b7011087-20f9-4e46-af68-0d686013e8fe"
WOFM01000190.1	RepeatMasker	LTR/Gypsy	932670	932785	450	-	.	ID="GYPSY68-I_AG";Tend="2252";Tstart="2137";shortTE="F";uid="e7f4818b-bf0b-470c-8e79-4b10503fcf69"
WOFM01000190.1	RepeatMasker	Unknown	502314	503561	9821	-	.	ID="RND-6_FAMILY-2281";Tend="2065";Tstart="811";shortTE="F";uid="30b1d4a8-eb66-4ba4-aea7-3acdd146d961"
WOFM01000190.1	RepeatMasker	Unknown	620011	620471	760	-	.	ID="RND-1_FAMILY-34";Tend="1623";Tstart="1247";shortTE="F";uid="a72b358a-86e8-485c-b289-3ccdb62dd709"
WOFM01000190.1	RepeatMasker	Unknown	572879	573183	1655	-	.	ID="RND-1_FAMILY-306";Tend="1223";Tstart="919";shortTE="F";uid="1030cf21-9729-48d5-afa4-1a9a13195cb4"
WOFM01000190.1	RepeatMasker	DNA	1210346	1210540	981	-	.	ID="RND-5_FAMILY-3974";Tend="937";Tstart="734";shortTE="F";uid="81c93e14-de15-47e4-bfb9-fb2a37cdded3"
WOFM01000190.1	RepeatMasker	Unknown	724190	724358	1468	-	.	ID="RND-1_FAMILY-70";Tend="1164";Tstart="996";shortTE="F";uid="b4f1bf95-b373-4278-b52c-7e502dde6a14"
WOFM01000190.1	RepeatMasker	Unknown	1119147	1119949	4229	-	.	ID="RND-5_FAMILY-1819";Tend="1883";Tstart="1081";shortTE="F";uid="cde9d447-8f68-48ea-8cd3-243b390274c3"
WOFM01000190.1	RepeatMasker	DNA/TcMar-Fot1	301444	302726	7977	-	.	ID="RND-5_FAMILY-1953";Tend="2091";Tstart="784";shortTE="F";uid="14a4a193-f595-4b9f-809c-e11d3aa4c8ba"
WOFM01000190.1	RepeatMasker	LTR/Gypsy	200034	200489	3718	-	.	ID="RND-1_FAMILY-503";Tend="7605";Tstart="7151";shortTE="F";uid="bb761b63-2dcf-495b-b097-54857eb93618"
WOFM01000190.1	RepeatMasker	Unknown	517629	518711	2328	-	.	ID="RND-6_FAMILY-14429";Tend="1199";Tstart="182";shortTE="F";uid="83c56102-4e4f-4421-9f3c-35f84517a8c9"
WOFM01000190.1	RepeatMasker	LTR/Copia	768826	771973	24142	-	.	ID="RND-5_FAMILY-675";Tend="7710";Tstart="4707";shortTE="F";uid="c1634bf2-5a27-434c-9b92-bc7320979e7f"
WOFM01000190.1	RepeatMasker	Unknown	403420	404327	2283	-	.	ID="RND-5_FAMILY-1190";Tend="1867";Tstart="923";shortTE="F";uid="69639b2e-80f6-4584-9c79-4e44f3afa85e"
WOFM01000190.1	RepeatMasker	Unknown	723822	724052	1683	-	.	ID="RND-5_FAMILY-3740";Tend="1192";Tstart="949";shortTE="F";uid="5a923e92-e4d0-41ab-8fa7-8f8adc19c1cd"
WOFM01000190.1	RepeatMasker	Unknown	322828	323133	1213	-	.	ID="RND-4_FAMILY-411";Tend="1293";Tstart="977";shortTE="F";uid="4531ced9-789d-425c-8545-5235759eae2c"
WOFM01000190.1	RepeatMasker	Unknown	1116743	1117712	1420	-	.	ID="RND-1_FAMILY-1016";TEgroup="ctg_99%7CRND-1_FAMILY-1016%7C1";Tend="2720";Tstart="955";shortTE="F";uid="b8a4f9a2-3749-42d6-bd8a-c7ceaac1b5b5"
WOFM01000190.1	RepeatMasker	Unknown	761845	761998	887	-	.	ID="RND-1_FAMILY-247";Tend="1348";Tstart="1193";shortTE="F";uid="c8233703-3995-491c-bf07-9dac34b2f073"
WOFM01000190.1	RepeatMasker	LTR/Copia	662166	665960	6328	-	.	ID="RND-1_FAMILY-127";TEgroup="ctg_99%7CRND-1_FAMILY-127%7C1";Tend="7109";Tstart="830";shortTE="F";uid="1058f4fd-c14b-47aa-a4ab-e35226e4c53f"
WOFM01000190.1	RepeatMasker	Unknown	621757	622594	6639	-	.	ID="RND-5_FAMILY-2744";Tend="1588";Tstart="744";shortTE="F";uid="a4782bd4-81d3-4b43-b6cf-febfbb4a320b"
WOFM01000190.1	RepeatMasker	Unknown	1163970	1164662	2209	-	.	ID="RND-2_FAMILY-36";Tend="1770";Tstart="613";shortTE="F";uid="5dc698cf-5bc8-4f4a-8ce9-3eb2203351ae"
WOFM01000190.1	RepeatMasker	LTR/Gypsy	1225330	1232413	29985	-	.	ID="RND-1_FAMILY-346";Tend="10405";Tstart="3257";shortTE="F";uid="ed2d72bd-9cb5-4b19-a9ef-94ba5ac2ddb5"
WOFM01000190.1	RepeatMasker	LTR/Gypsy	580850	581338	4273	-	.	ID="RND-1_FAMILY-22";Tend="5948";Tstart="5460";shortTE="F";uid="ee7294a2-432b-4e5e-b135-3c93ea3b5722"
WOFM01000190.1	RepeatMasker	Unknown	228275	228686	2450	-	.	ID="RND-1_FAMILY-626";Tend="1338";Tstart="950";shortTE="F";uid="559ca4a0-9110-4a81-b9ad-323afd038688"
WOFM01000190.1	RepeatMasker	DNA/TcMar-Mariner	131154	131569	2896	-	.	ID="RND-1_FAMILY-683";Tend="1364";Tstart="952";shortTE="F";uid="aa7285e7-306e-4239-8734-58da7d63c194"
WOFM01000190.1	RepeatMasker	LTR/Gypsy	718161	719368	3030	-	.	ID="RND-1_FAMILY-109";Tend="4076";Tstart="2868";shortTE="F";uid="8f9b20a0-d66d-488e-8bb7-7364638e0ddc"
WOFM01000190.1	RepeatMasker	DNA/TcMar-Tc1	1038680	1038915	593	-	.	ID="RND-6_FAMILY-9127";Tend="1235";Tstart="1001";shortTE="F";uid="c5d4eab2-3583-4e41-b7bc-a13879907e06"
WOFM01000190.1	RepeatMasker	DNA/Academ-1	691462	691691	1253	-	.	ID="RND-5_FAMILY-478";Tend="1493";Tstart="1263";shortTE="F";uid="78201d59-a0ec-412a-9f3a-056bedbcf708"
WOFM01000190.1	RepeatMasker	LTR/Copia	790288	793098	1316	-	.	ID="RND-6_FAMILY-1438";TEgroup="ctg_99%7CRND-6_FAMILY-1438%7C1";Tend="7850";Tstart="3878";shortTE="T";uid="81f253a7-711a-4fe0-a478-65534e3066c0"
WOFM01000190.1	RepeatMasker	Unknown	525837	526337	1943	-	.	ID="RND-2_FAMILY-36";Tend="1775";Tstart="1253";shortTE="F";uid="ed8f523b-20a1-4673-941a-16d6dd8820f4"
WOFM01000190.1	RepeatMasker	DNA/hAT-hAT19	41173	41299	635	-	.	ID="RND-6_FAMILY-4704";Tend="1535";Tstart="1392";shortTE="F";uid="c5bf9621-8f76-4c77-aecc-eac63ab3bd5e"
WOFM01000190.1	RepeatMasker	LTR/Copia	938050	945436	41669	-	.	ID="RND-1_FAMILY-587";Tend="7680";Tstart="397";shortTE="F";uid="4de96742-2dec-4fe9-935b-d521f4b35386"
WOFM01000190.1	RepeatMasker	Unknown	83370	83561	986	-	.	ID="RND-1_FAMILY-513";Tend="1313";Tstart="1123";shortTE="F";uid="ed940680-c0d5-4f58-9742-7a1abe6e8fde"
WOFM01000190.1	RepeatMasker	Unknown	348876	349198	1860	-	.	ID="RND-1_FAMILY-58";Tend="1260";Tstart="942";shortTE="F";uid="ceeb3d39-7cac-441a-bc8d-4d62f823ad3f"
WOFM01000190.1	RepeatMasker	LTR/Gypsy	229226	230611	8850	-	.	ID="RND-4_FAMILY-1433";Tend="2226";Tstart="845";shortTE="F";uid="9b3657a3-8190-4f55-b068-64c196d38648"
WOFM01000190.1	RepeatMasker	Unknown	1117683	1117866	1013	-	.	ID="RND-3_FAMILY-391";Tend="1081";Tstart="894";shortTE="F";uid="682eb3d2-87b4-4607-9195-645d17842957"
WOFM01000190.1	RepeatMasker	Unknown	1105282	1105872	4438	-	.	ID="RND-1_FAMILY-468";Tend="5601";Tstart="5000";shortTE="F";uid="23fa14ae-dcca-4d62-8626-2a2adc046f48"
WOFM01000190.1	RepeatMasker	Unknown	358038	358425	2846	-	.	ID="RND-1_FAMILY-103";Tend="1321";Tstart="937";shortTE="F";uid="8a2ba54c-2485-47ff-a029-c73dd9ca218f"
WOFM01000190.1	RepeatMasker	Unknown	248419	248570	712	-	.	ID="RND-6_FAMILY-3099";Tend="1237";Tstart="1085";shortTE="F";uid="f199e758-016b-4586-896f-de6b5a0b9c39"
WOFM01000190.1	RepeatMasker	DNA/PIF-Harbinger	757736	760011	16862	-	.	ID="RND-1_FAMILY-831";Tend="2760";Tstart="463";shortTE="F";uid="d11e9962-d1b1-4e5d-8b2f-071009b356f7"
WOFM01000190.1	RepeatMasker	Unknown	227020	227125	858	-	.	ID="RND-1_FAMILY-264";Tend="1122";Tstart="1017";shortTE="F";uid="5e05ca2a-9a0e-4acb-9317-7e63be26d7cd"
WOFM01000190.1	RepeatMasker	LTR/Pao	1124457	1124626	615	-	.	ID="RND-1_FAMILY-401";Tend="7908";Tstart="7735";shortTE="F";uid="386f0d1a-7e0f-448b-9c58-2bdfd6012895"
WOFM01000190.1	RepeatMasker	LTR/Copia	719379	723664	32862	-	.	ID="RND-5_FAMILY-717";Tend="5126";Tstart="839";shortTE="F";uid="200f708d-92b5-48e6-950c-aba60339f76f"
WOFM01000190.1	RepeatMasker	Unknown	1122215	1122341	711	-	.	ID="RND-4_FAMILY-859";Tend="1079";Tstart="950";shortTE="F";uid="d4b3189b-2db9-43b2-8e03-1e68849cd51c"
WOFM01000190.1	RepeatMasker	LTR/Copia	993554	993860	2409	-	.	ID="RND-6_FAMILY-5311";Tend="883";Tstart="577";shortTE="F";uid="7961710d-6922-4d88-808d-eaf3138133bf"
WOFM01000190.1	RepeatMasker	Unknown	234652	235861	9686	-	.	ID="RND-1_FAMILY-105";Tend="2017";Tstart="835";shortTE="F";uid="767eb35c-66c4-45e1-9711-bd81dc244e60"
WOFM01000190.1	RepeatMasker	DNA	358577	358727	422	-	.	ID="RND-5_FAMILY-3205";Tend="1226";Tstart="1071";shortTE="F";uid="6b5cc723-8cc9-4e48-b567-366caf33d990"
WOFM01000190.1	RepeatMasker	Unknown	688865	688996	500	-	.	ID="RND-6_FAMILY-5582";TEgroup="ctg_99%7CRND-6_FAMILY-5582%7C1";Tend="1118";Tstart="879";shortTE="F";uid="ca173573-c468-4c52-a26c-8065bf9bcfd9"
WOFM01000190.1	RepeatMasker	Unknown	117304	117404	582	-	.	ID="RND-5_FAMILY-749";Tend="1024";Tstart="921";shortTE="F";uid="2837a8e4-814b-4ea7-86f7-9c4df0675b84"
WOFM01000190.1	RepeatMasker	Unknown	616806	617321	2997	-	.	ID="RND-1_FAMILY-39";Tend="1593";Tstart="1004";shortTE="F";uid="3cc352e5-5963-4cc5-a6b7-49c6e0848073"
WOFM01000190.1	RepeatMasker	LTR/Gypsy	416166	416796	647	-	.	ID="RND-4_FAMILY-1433";TEgroup="ctg_99%7CRND-4_FAMILY-1433%7C1";Tend="2222";Tstart="1357";shortTE="F";uid="1b38092c-495f-4aef-adbe-6750e88e32ec"
WOFM01000190.1	RepeatMasker	DNA/TcMar-Tc1	583876	584274	2129	-	.	ID="RND-5_FAMILY-1070";TEgroup="ctg_99%7CRND-5_FAMILY-1070%7C1";Tend="1603";Tstart="1060";shortTE="F";uid="8f8e0dce-9803-402d-9d3d-13d15e01f526"
WOFM01000190.1	RepeatMasker	Unknown	555778	556215	1356	-	.	ID="RND-5_FAMILY-677";TEgroup="ctg_99%7CRND-5_FAMILY-677%7C1";Tend="1524";Tstart="962";shortTE="F";uid="e82f3b69-7cbc-46b5-9227-679683e07c1f"
WOFM01000190.1	RepeatMasker	Unknown	496941	497248	804	-	.	ID="RND-6_FAMILY-642";Tend="1219";Tstart="896";shortTE="F";uid="b6561a2e-92d7-49d7-8db6-aaf55943c8e4"
WOFM01000190.1	RepeatMasker	LTR/Copia	1245327	1245571	1407	-	.	ID="RND-1_FAMILY-1131";Tend="5876";Tstart="5627";shortTE="F";uid="fe572c3b-f903-43c4-809f-0b0bbe1f089b"
WOFM01000190.1	RepeatMasker	Unknown	542825	543001	446	-	.	ID="RND-6_FAMILY-1182";Tend="1129";Tstart="945";shortTE="F";uid="bee379c4-07f0-488b-9fd6-729655997379"
WOFM01000190.1	RepeatMasker	LTR/Gypsy	345331	345790	3332	-	.	ID="RND-1_FAMILY-503";Tend="7611";Tstart="7153";shortTE="F";uid="bf1b990b-9cd9-4b7e-85c6-0215992b5303"
WOFM01000190.1	RepeatMasker	Unknown	1209826	1209946	782	-	.	ID="RND-1_FAMILY-328";Tend="1284";Tstart="1163";shortTE="F";uid="f4e1c287-070e-4689-b127-0a6e95d7804d"
WOFM01000190.1	RepeatMasker	Unknown	675369	675666	541	-	.	ID="RND-6_FAMILY-5387";Tend="1391";Tstart="1108";shortTE="F";uid="5e583ea7-c29d-4291-9c26-3a97dc815f39"
WOFM01000190.1	RepeatMasker	Unknown	104793	105166	1136	-	.	ID="RND-1_FAMILY-703";Tend="1566";Tstart="1170";shortTE="F";uid="073c4e75-6239-4885-8b52-3b0163c31bae"
WOFM01000190.1	RepeatMasker	Unknown	390876	391126	1779	-	.	ID="RND-5_FAMILY-1614";Tend="1152";Tstart="895";shortTE="F";uid="1e9ef346-76d2-41c6-972f-255f515353fd"
WOFM01000190.1	RepeatMasker	DNA/Merlin	483310	483899	2929	-	.	ID="RND-1_FAMILY-1110";Tend="1753";Tstart="906";shortTE="F";uid="2c072083-a8aa-433e-a5f3-2d97e6d74632"
WOFM01000190.1	RepeatMasker	Unknown	1100774	1100943	1271	-	.	ID="RND-1_FAMILY-70";Tend="1164";Tstart="995";shortTE="F";uid="5deab069-201d-4046-85d1-75fe3148c8f0"
WOFM01000190.1	RepeatMasker	DNA/TcMar-Tc1	583147	583381	1200	-	.	ID="RND-5_FAMILY-1070";Tend="1687";Tstart="1466";shortTE="F";uid="7b77731e-7abe-4096-a678-c6797d41b8d5"
WOFM01000190.1	RepeatMasker	Unknown	831542	832500	4069	-	.	ID="RND-5_FAMILY-3224";TEgroup="ctg_99%7CRND-5_FAMILY-3224%7C1";Tend="1808";Tstart="932";shortTE="F";uid="5249eccb-8546-4b7e-9e42-40ce5854bd16"
WOFM01000190.1	RepeatMasker	LTR/Gypsy	450075	450571	3958	-	.	ID="RND-1_FAMILY-709";Tend="9784";Tstart="9289";shortTE="F";uid="e77fc56f-dc11-42b2-992d-9f29610c0b40"
WOFM01000190.1	RepeatMasker	Unknown	290647	290909	1371	-	.	ID="RND-4_FAMILY-2443";Tend="1196";Tstart="944";shortTE="F";uid="86bebd3b-09d8-4939-aed8-9e04c65eb3f2"
WOFM01000190.1	RepeatMasker	Unknown	1176059	1176251	662	-	.	ID="RND-3_FAMILY-213";Tend="1064";Tstart="873";shortTE="F";uid="a3ef5e26-9da1-4fd5-818f-276111d841d2"
WOFM01000190.1	RepeatMasker	LINE/L2	1150350	1151396	8152	-	.	ID="RND-1_FAMILY-257";Tend="2274";Tstart="1231";shortTE="F";uid="3756327f-00f4-41d6-991e-b4d9b26ae8b8"
WOFM01000190.1	RepeatMasker	Unknown	1201361	1201769	1613	-	.	ID="RND-1_FAMILY-383";Tend="1343";Tstart="932";shortTE="F";uid="c200a9fb-6ea2-4347-9e58-2c012011c92e"
WOFM01000190.1	RepeatMasker	Unknown	1174198	1175018	773	-	.	ID="RND-1_FAMILY-5";Tend="2876";Tstart="2238";shortTE="F";uid="75233d8f-a805-4b3d-98bc-cfa2b502a2fd"
WOFM01000190.1	RepeatMasker	Unknown	992429	992607	1322	-	.	ID="RND-1_FAMILY-70";Tend="1168";Tstart="990";shortTE="F";uid="77e464f2-a250-4dc3-99cb-7185cf03f01c"
WOFM01000190.1	RepeatMasker	LTR/Copia	1096614	1097427	1555	-	.	ID="RND-6_FAMILY-354";Tend="5610";Tstart="4934";shortTE="F";uid="c220edea-2dbe-40c4-9e52-851b470db248"
WOFM01000190.1	RepeatMasker	LTR/Gypsy	438471	438961	3753	-	.	ID="RND-1_FAMILY-845";Tend="7682";Tstart="7185";shortTE="F";uid="cb7a9546-eca2-49b6-82dd-7c5edfc0fdf0"
WOFM01000190.1	RepeatMasker	Unknown	398626	398868	490	-	.	ID="RND-5_FAMILY-140";Tend="1241";Tstart="1000";shortTE="F";uid="b2fcfac1-28f1-4d50-b3c9-cfabf7c8244c"
WOFM01000190.1	RepeatMasker	Unknown	128906	129271	2306	-	.	ID="RND-1_FAMILY-133";Tend="1326";Tstart="894";shortTE="F";uid="8fef3a50-31b7-48a9-a09e-15d2d907a3bc"
WOFM01000190.1	RepeatMasker	Unknown	593297	593531	1420	-	.	ID="RND-1_FAMILY-1040";Tend="1150";Tstart="894";shortTE="F";uid="76a1d600-ed96-48cc-b499-e26af6fe201a"
WOFM01000190.1	RepeatMasker	Unknown	861253	861404	800	-	.	ID="RND-6_FAMILY-7292";Tend="856";Tstart="701";shortTE="F";uid="4defc048-a52b-4b41-abd2-16d796dcb45a"
WOFM01000190.1	RepeatMasker	DNA/CMC-Transib	507791	508026	790	-	.	ID="RND-4_FAMILY-1691";Tend="1637";Tstart="1366";shortTE="F";uid="5568f8a7-ba9c-4863-bd85-528f75563655"
WOFM01000190.1	RepeatMasker	Unknown	823748	824015	1921	-	.	ID="RND-1_FAMILY-251";Tend="1229";Tstart="969";shortTE="F";uid="da707bf7-2008-41a2-97b6-77a2e9977124"
WOFM01000190.1	RepeatMasker	Unknown	834644	835130	4025	-	.	ID="RND-6_FAMILY-4078";Tend="1414";Tstart="920";shortTE="F";uid="be665e3b-2385-4d7c-96d0-114755f11f06"
WOFM01000190.1	RepeatMasker	LTR/Gypsy	1104481	1104954	3461	-	.	ID="RND-1_FAMILY-378";Tend="11450";Tstart="10975";shortTE="F";uid="434dac36-695a-4aff-898c-a9ed99b2882f"
WOFM01000190.1	RepeatMasker	Unknown	425324	425935	4343	-	.	ID="RND-1_FAMILY-468";Tend="5601";Tstart="4999";shortTE="F";uid="c764f898-e819-4841-9b4c-fa0fcfd3fb6c"
WOFM01000190.1	RepeatMasker	Unknown	332247	332527	1910	-	.	ID="RND-3_FAMILY-391";Tend="1166";Tstart="896";shortTE="F";uid="aee4154f-5486-4f40-b8f2-d568a3213a21"
WOFM01000190.1	RepeatMasker	Unknown	71574	73352	4278	-	.	ID="RND-6_FAMILY-3416";Tend="2171";Tstart="454";shortTE="F";uid="d4afe238-3dc6-491e-9cbc-44a5ecc079d9"
WOFM01000190.1	RepeatMasker	LTR/Gypsy	717484	717820	1580	-	.	ID="RND-1_FAMILY-85";Tend="4246";Tstart="3910";shortTE="F";uid="f8d6afcd-b5c9-4aec-b491-2d28e956688f"
WOFM01000190.1	RepeatMasker	Unknown	1162772	1163324	2333	-	.	ID="RND-6_FAMILY-7889";Tend="1954";Tstart="1376";shortTE="F";uid="b4f57d92-f8ea-4ada-93f2-b18333259207"
WOFM01000190.1	RepeatMasker	Unknown	284838	285088	1956	-	.	ID="RND-5_FAMILY-3178";Tend="2262";Tstart="2012";shortTE="F";uid="199f758a-c6a7-4be7-911a-d515294ccad9"
WOFM01000190.1	RepeatMasker	Unknown	130590	131151	1985	-	.	ID="RND-1_FAMILY-34";Tend="1853";Tstart="1419";shortTE="F";uid="6c1da78a-2159-4759-b44d-459912adbec8"
WOFM01000190.1	RepeatMasker	Unknown	528007	528121	412	-	.	ID="RND-4_FAMILY-900";Tend="1438";Tstart="1321";shortTE="F";uid="4618921b-908d-439a-a215-17059a31c9ff"
WOFM01000190.1	RepeatMasker	DNA/CMC-Chapaev-3	1025114	1027280	11564	-	.	ID="rnd-5_family-3365";Tend="2290";Tstart="305";shortTE="F";uid="40c64f2b-b7a7-432f-ac2a-37b554b6e049"
WOFM01000190.1	RepeatMasker	LTR/Pao	630438	630568	1079	-	.	ID="RND-6_FAMILY-1230";Tend="10215";Tstart="9855";shortTE="F";uid="46a8e621-350a-4458-b7c0-92c3df3b065f"
WOFM01000190.1	RepeatMasker	LTR/Copia	1096110	1096432	616	-	.	ID="RND-4_FAMILY-551";Tend="3242";Tstart="2954";shortTE="F";uid="37ca8bad-6860-4661-9d9e-e03a5f0d127e"
WOFM01000190.1	RepeatMasker	Unknown	1104223	1104482	1489	-	.	ID="RND-1_FAMILY-678";Tend="2191";Tstart="1927";shortTE="F";uid="0f42ed05-e1f9-4a63-9886-1fb794a07bb9"
WOFM01000190.1	RepeatMasker	RC/Helitron	43044	43720	2173	-	.	ID="RND-5_FAMILY-2749";Tend="1622";Tstart="907";shortTE="F";uid="7ec7b810-8475-451d-8c47-0bbfc8a5433f"
WOFM01000190.1	RepeatMasker	Unknown	199039	199327	1574	-	.	ID="RND-1_FAMILY-58";Tend="1252";Tstart="954";shortTE="F";uid="f02572c8-5be6-487d-9ab1-d7c59a3e410d"
WOFM01000190.1	RepeatMasker	Unknown	1019236	1019466	1063	-	.	ID="RND-1_FAMILY-117";Tend="1184";Tstart="918";shortTE="F";uid="734815c3-8e59-4aa7-b656-6a3e19e8c5fe"
WOFM01000190.1	RepeatMasker	Unknown	622764	623052	2197	-	.	ID="RND-5_FAMILY-2114";Tend="1173";Tstart="883";shortTE="F";uid="455a1136-026f-4fa1-8a36-2d7f41794183"
WOFM01000190.1	RepeatMasker	Unknown	1199981	1200286	855	-	.	ID="RND-1_FAMILY-126";Tend="1045";Tstart="737";shortTE="F";uid="085d9aeb-4041-4f93-b12f-6babccaf3ea6"
WOFM01000190.1	RepeatMasker	Unknown	318603	318964	1124	-	.	ID="RND-6_FAMILY-6082";Tend="962";Tstart="596";shortTE="F";uid="fda12602-5135-4332-897e-d538084e2c0b"
WOFM01000190.1	RepeatMasker	Unknown	522835	523129	1086	-	.	ID="RND-1_FAMILY-52";Tend="1284";Tstart="973";shortTE="F";uid="9bb811ce-4c73-475e-8b97-0d5d8e721274"
WOFM01000190.1	RepeatMasker	Unknown	1222203	1222609	2150	-	.	ID="RND-1_FAMILY-626";Tend="1320";Tstart="940";shortTE="F";uid="ce76a873-c1c9-4a87-afa7-b252a3c94969"
WOFM01000190.1	RepeatMasker	Unknown	491137	491353	967	-	.	ID="RND-5_FAMILY-6683";Tend="1252";Tstart="1052";shortTE="F";uid="281cabed-14a4-40c7-9981-dbb3c033ed5c"
WOFM01000190.1	RepeatMasker	Unknown	824145	824351	464	-	.	ID="RND-6_FAMILY-734";Tend="1154";Tstart="930";shortTE="F";uid="d0ca3bcc-c113-4351-80fc-4af6438552a4"
WOFM01000190.1	RepeatMasker	Unknown	1207913	1208527	1225	-	.	ID="RND-4_FAMILY-672";TEgroup="ctg_99%7CRND-4_FAMILY-672%7C1";Tend="1435";Tstart="1001";shortTE="F";uid="e6a3eb9c-1c85-4025-9a03-f26d323cfa8f"
WOFM01000190.1	RepeatMasker	LINE/I	881110	881316	460	-	.	ID="RND-1_FAMILY-1098";Tend="538";Tstart="319";shortTE="F";uid="3641e03f-f966-491a-b9e9-991874c4fbda"
WOFM01000190.1	RepeatMasker	DNA/TcMar-Tigger	1053898	1054233	708	-	.	ID="RND-4_FAMILY-740";Tend="1321";Tstart="947";shortTE="F";uid="28a394f1-400e-4dd6-8c56-758d7280c533"
WOFM01000190.1	RepeatMasker	Unknown	246819	246933	641	-	.	ID="RND-6_FAMILY-6082";Tend="1170";Tstart="1056";shortTE="F";uid="01567eb3-e66c-49b0-bd82-bc9ec4322d46"
WOFM01000190.1	RepeatMasker	Unknown	579450	580071	1594	-	.	ID="RND-5_FAMILY-104";Tend="1608";Tstart="985";shortTE="F";uid="c934a035-7a6c-4d16-a028-4a447a2f25f1"
WOFM01000190.1	RepeatMasker	Unknown	854151	854843	5515	-	.	ID="RND-1_FAMILY-609";Tend="1699";Tstart="1014";shortTE="F";uid="42c0ca0d-59b7-41d9-8621-a6780b7b0a44"
WOFM01000190.1	RepeatMasker	Unknown	327012	327164	561	-	.	ID="RND-2_FAMILY-36";Tend="769";Tstart="618";shortTE="F";uid="37e82f5c-21ef-4ab5-897d-a0c00e5a6ed1"
WOFM01000190.1	RepeatMasker	RC/Helitron	247211	247637	3485	-	.	ID="RND-1_FAMILY-636";Tend="1474";Tstart="1048";shortTE="F";uid="4a237d80-212e-417e-ad03-c8e6105b41c4"
WOFM01000190.1	RepeatMasker	Unknown	697302	697916	3776	-	.	ID="RND-6_FAMILY-3427";Tend="1589";Tstart="955";shortTE="F";uid="5e585b39-baf2-4424-8849-bd8d57860ede"
WOFM01000190.1	RepeatMasker	Unknown	1208902	1209361	724	-	.	ID="RND-1_FAMILY-433";Tend="1445";Tstart="1027";shortTE="F";uid="b70625e8-3470-4487-92ed-07b3de6e92e8"
WOFM01000190.1	RepeatMasker	Unknown	576919	577154	1493	-	.	ID="RND-1_FAMILY-306";Tend="1224";Tstart="990";shortTE="F";uid="237c31b1-053f-4c25-bef8-f68d9cf367a5"
WOFM01000190.1	RepeatMasker	LTR/Pao	744909	745615	4399	-	.	ID="RND-6_FAMILY-6708";Tend="1679";Tstart="1000";shortTE="F";uid="12a35c92-90d0-48b2-ae2f-d89bd82ecbfc"
WOFM01000190.1	RepeatMasker	Unknown	762496	762649	530	-	.	ID="RND-5_FAMILY-1089";Tend="1300";Tstart="1150";shortTE="F";uid="9f8be88e-7f54-482b-b1f4-499946774007"
WOFM01000190.1	RepeatMasker	LTR/Copia	314293	318574	34289	-	.	ID="RND-5_FAMILY-444";Tend="5234";Tstart="867";shortTE="F";uid="cdaf2d7c-ef56-4053-957d-510c619dc00e"
WOFM01000190.1	RepeatMasker	Unknown	890833	891177	2727	-	.	ID="RND-1_FAMILY-706";Tend="1290";Tstart="913";shortTE="F";uid="7a24e80f-8635-4fc4-95c7-4017bc8f2190"
WOFM01000190.1	RepeatMasker	Unknown	514165	515171	8633	-	.	ID="RND-1_FAMILY-1041";Tend="1907";Tstart="906";shortTE="F";uid="30350731-3e05-4412-b847-5ac98aed3614"
WOFM01000190.1	RepeatMasker	Unknown	1105880	1106855	5381	-	.	ID="RND-1_FAMILY-678";Tend="1626";Tstart="639";shortTE="F";uid="d53767be-306a-4055-882c-03766951a7de"
WOFM01000190.1	RepeatMasker	Unknown	672712	672889	1361	-	.	ID="RND-1_FAMILY-70";Tend="1169";Tstart="991";shortTE="F";uid="f3c16087-eab1-4c8d-8675-1a1493797a42"
WOFM01000190.1	RepeatMasker	LTR/Gypsy	29	497	1772	-	.	ID="RND-3_FAMILY-275";Tend="6738";Tstart="6273";shortTE="F";uid="0a8da82c-c433-43dc-bcae-ba403b0ca27f"
WOFM01000190.1	RepeatMasker	DNA/Kolobok-T2	1074571	1074919	890	-	.	ID="RND-1_FAMILY-269";Tend="999";Tstart="659";shortTE="F";uid="64a540c9-626d-4e6c-8e9d-098147659e1d"
WOFM01000190.1	RepeatMasker	Unknown	793074	793928	4146	-	.	ID="RND-1_FAMILY-380";Tend="1791";Tstart="949";shortTE="F";uid="a805bedf-9489-49ff-992c-dfe1e484f627"
WOFM01000190.1	RepeatMasker	Unknown	689226	689483	1543	-	.	ID="RND-1_FAMILY-58";Tend="1201";Tstart="956";shortTE="F";uid="702d397b-8395-44e2-bce4-ae424d114570"
WOFM01000190.1	RepeatMasker	Unknown	1007204	1007634	2484	-	.	ID="RND-1_FAMILY-159";Tend="1464";Tstart="1008";shortTE="F";uid="49ee205f-3caf-4f9a-aa3a-dbd8dda0ce18"
WOFM01000190.1	RepeatMasker	Unknown	120481	120715	1098	-	.	ID="RND-1_FAMILY-824";Tend="1401";Tstart="1160";shortTE="F";uid="4d0333d2-a05d-45fb-9e9b-63444dc0c2b9"
WOFM01000190.1	RepeatMasker	Unknown	896121	896405	1647	-	.	ID="RND-1_FAMILY-670";Tend="1263";Tstart="962";shortTE="F";uid="abf403fd-47b7-4721-ad4d-78f0db90a625"
WOFM01000190.1	RepeatMasker	DNA/TcMar-Tc1	894886	895013	738	-	.	ID="RND-4_FAMILY-1317";Tend="1438";Tstart="1313";shortTE="F";uid="acb0e45d-8d06-4379-b7eb-c03eb5e9cb4c"
WOFM01000190.1	RepeatMasker	Unknown	685589	686181	4519	-	.	ID="RND-5_FAMILY-489";Tend="1500";Tstart="916";shortTE="F";uid="f6c1f1cb-c4db-4b4e-96b1-664440b2c175"
WOFM01000190.1	RepeatMasker	Unknown	607329	608130	2806	-	.	ID="RND-6_FAMILY-14429";Tend="1982";Tstart="649";shortTE="F";uid="c2e00a13-038f-4c4d-b426-c999829cdb6b"
WOFM01000190.1	RepeatMasker	LTR/Copia	991954	992164	839	-	.	ID="RND-1_FAMILY-1063";Tend="1050";Tstart="840";shortTE="F";uid="1f632c80-3ca8-426d-8252-42005bb2e53d"
WOFM01000190.1	RepeatMasker	LTR/Gypsy	928011	928521	2687	-	.	ID="RND-1_FAMILY-503";Tend="1723";Tstart="758";shortTE="F";uid="43930a9c-9fe2-485a-9433-c11e890d1d90"
WOFM01000190.1	RepeatMasker	DNA/Sola-2	984394	984617	1062	-	.	ID="RND-6_FAMILY-150";Tend="1281";Tstart="1062";shortTE="F";uid="3fcb73d0-199f-4109-adb9-2f6946b391b7"
WOFM01000190.1	RepeatMasker	Unknown	1172477	1172675	467	-	.	ID="RND-6_FAMILY-734";Tend="1148";Tstart="937";shortTE="F";uid="efaaac78-ded5-47c0-ac1b-cbd1e3a7f591"
WOFM01000190.1	RepeatMasker	Unknown	1165017	1165196	716	-	.	ID="RND-1_FAMILY-258";Tend="1671";Tstart="1494";shortTE="F";uid="971e9416-e0c6-4136-94dc-c1b0d9ff8e9d"
WOFM01000190.1	RepeatMasker	Unknown	74440	75137	5431	-	.	ID="RND-1_FAMILY-135";Tend="2247";Tstart="1535";shortTE="F";uid="d491b0cb-d4f7-4d8e-acf7-5391536e40cc"
WOFM01000190.1	RepeatMasker	Unknown	265499	265890	1465	-	.	ID="RND-5_FAMILY-954";Tend="1309";Tstart="947";shortTE="F";uid="0a0bd735-8338-41e7-a8fe-7bee151f7135"
WOFM01000190.1	RepeatMasker	Unknown	491841	492857	7810	-	.	ID="RND-1_FAMILY-248";Tend="1895";Tstart="868";shortTE="F";uid="da16652b-0b8c-47d1-b4e4-88aae957bd1f"
WOFM01000190.1	RepeatMasker	Unknown	26376	26745	3153	-	.	ID="RND-1_FAMILY-1027";Tend="1714";Tstart="1345";shortTE="F";uid="cfc5b8e5-6fa4-4a6a-a197-eae5d64d1613"
WOFM01000190.1	RepeatMasker	Unknown	1009633	1010342	4774	-	.	ID="RND-6_FAMILY-1182";Tend="1772";Tstart="1069";shortTE="F";uid="17266f41-7e75-47fd-844a-92756cf213e5"
WOFM01000190.1	RepeatMasker	DNA/TcMar-Tc1	895278	895727	3039	-	.	ID="RND-4_FAMILY-1317";Tend="1320";Tstart="865";shortTE="F";uid="9e8894fa-801a-4e85-9f71-8d023f301c40"
WOFM01000190.1	RepeatMasker	Unknown	322292	322598	1743	-	.	ID="RND-1_FAMILY-306";Tend="1225";Tstart="919";shortTE="F";uid="f9273f01-c691-45aa-b788-5239fbbb93b2"
WOFM01000190.1	RepeatMasker	DNA/P	964523	964808	609	-	.	ID="RND-1_FAMILY-310";Tend="991";Tstart="698";shortTE="F";uid="997c0593-75e1-42d4-9c13-ceb4801e3ce8"
WOFM01000190.1	RepeatMasker	Unknown	562661	562822	673	-	.	ID="RND-1_FAMILY-31";Tend="918";Tstart="762";shortTE="F";uid="1b85e9f2-112a-4e75-8732-a73b37a7c6ce"
WOFM01000190.1	RepeatMasker	LTR/Copia	73617	73881	1460	-	.	ID="RND-6_FAMILY-5219";Tend="3166";Tstart="2901";shortTE="F";uid="8cfb9936-c3ef-402a-8797-49d72b86350d"
WOFM01000190.1	RepeatMasker	Unknown	552102	552248	825	-	.	ID="RND-1_FAMILY-10";Tend="1119";Tstart="975";shortTE="F";uid="199136c0-4e70-4dc0-b5b1-6cc184a15cc1"
WOFM01000190.1	RepeatMasker	Unknown	1106875	1107121	1840	-	.	ID="RND-5_FAMILY-3740";Tend="1205";Tstart="952";shortTE="F";uid="7be73782-81e9-4d5b-9d72-6df63c8e1462"
WOFM01000190.1	RepeatMasker	DNA/Kolobok-T2	462728	463219	2844	-	.	ID="RND-1_FAMILY-15";Tend="1312";Tstart="815";shortTE="F";uid="9f11e514-6584-4f33-8296-95826bddfc24"
WOFM01000190.1	RepeatMasker	DNA/Academ-1	1161371	1161694	1774	-	.	ID="RND-5_FAMILY-1790";Tend="985";Tstart="641";shortTE="F";uid="aed0ee95-afe2-425c-ad01-f86d7fc3a645"
WOFM01000190.1	RepeatMasker	Unknown	303046	304709	10106	-	.	ID="RND-4_FAMILY-527";Tend="1801";Tstart="22";shortTE="F";uid="b731b0b3-47ec-4976-b8be-f484d24ee760"
WOFM01000190.1	RepeatMasker	Unknown	813813	814165	1976	-	.	ID="RND-1_FAMILY-626";Tend="1319";Tstart="948";shortTE="F";uid="43799644-23f8-46f7-b2ba-39a3b01c86b0"
WOFM01000190.1	RepeatMasker	Unknown	154927	155450	2516	-	.	ID="RND-5_FAMILY-4056";Tend="1554";Tstart="1007";shortTE="F";uid="1d5405fe-9df0-49a1-90a5-42513fa0fc53"
WOFM01000190.1	RepeatMasker	DNA/Kolobok-T2	222979	223395	2033	-	.	ID="RND-1_FAMILY-16";Tend="449";Tstart="28";shortTE="F";uid="3860644e-2bc0-4192-8514-87632ab24ee7"
WOFM01000190.1	RepeatMasker	Unknown	610332	610615	1543	-	.	ID="RND-1_FAMILY-383";Tend="1244";Tstart="931";shortTE="F";uid="92bcdd11-bd78-4a5b-bd34-1059fb332fa7"
WOFM01000190.1	RepeatMasker	LTR/Copia	1274793	1275063	1387	-	.	ID="RND-4_FAMILY-344";Tend="3741";Tstart="3472";shortTE="F";uid="86a0fa05-5494-4d70-99aa-2c9adf9e073e"
WOFM01000190.1	RepeatMasker	Unknown	105228	105734	3020	-	.	ID="RND-6_FAMILY-9161";Tend="1701";Tstart="1201";shortTE="F";uid="15a27235-aa62-4b72-b7e9-b73805adab5e"
WOFM01000190.1	RepeatMasker	Unknown	573521	573658	506	-	.	ID="RND-5_FAMILY-784";Tend="1634";Tstart="1497";shortTE="F";uid="950937f4-7455-4411-a372-dea9685f1ced"
WOFM01000190.1	RepeatMasker	Unknown	357245	357561	2362	-	.	ID="RND-1_FAMILY-103";Tend="1631";Tstart="1316";shortTE="F";uid="673bda1a-0ffc-406e-acba-50bcead00846"
WOFM01000190.1	RepeatMasker	Unknown	894302	894688	440	-	.	ID="RND-1_FAMILY-706";Tend="1317";Tstart="891";shortTE="F";uid="4f4cb4e0-3fdd-42f0-8040-e78f25dcdea6"
WOFM01000190.1	RepeatMasker	LINE/R2-NeSL	1160841	1161382	3231	-	.	ID="RND-3_FAMILY-38";Tend="1459";Tstart="934";shortTE="F";uid="372be020-0327-4e73-bdbf-5c9acd6e037d"
WOFM01000190.1	RepeatMasker	Unknown	1214525	1214714	1260	-	.	ID="RND-1_FAMILY-657";Tend="1191";Tstart="1006";shortTE="F";uid="cb5f55ff-49d5-4d60-8da6-d9ab05496b48"
WOFM01000190.1	RepeatMasker	Unknown	326376	326525	718	-	.	ID="RND-2_FAMILY-36";Tend="951";Tstart="803";shortTE="F";uid="e8e1950d-93d0-426a-896c-ed522f808c13"
WOFM01000190.1	RepeatMasker	DNA/TcMar-Tc1	585666	585775	760	-	.	ID="RND-5_FAMILY-1070";Tend="1062";Tstart="953";shortTE="F";uid="363c04dc-bb2b-457c-bc49-0eab5617cc4b"
WOFM01000190.1	RepeatMasker	Unknown	244970	245138	509	-	.	ID="RND-4_FAMILY-2415";Tend="1640";Tstart="1508";shortTE="F";uid="d6ab5246-90c2-4292-9f30-f680647c57fc"
WOFM01000190.1	RepeatMasker	DNA/hAT-Tag1	227866	227979	852	-	.	ID="RND-1_FAMILY-875";Tend="1033";Tstart="920";shortTE="F";uid="7d188b44-4455-4150-a5b6-ca952ccfc217"
WOFM01000190.1	RepeatMasker	LTR/Gypsy	764968	768516	23238	-	.	ID="RND-1_FAMILY-109";Tend="7937";Tstart="4417";shortTE="F";uid="88a2f49e-1312-4e96-be8d-94240bf1af26"
WOFM01000190.1	RepeatMasker	Unknown	904387	904581	1112	-	.	ID="RND-1_FAMILY-852";Tend="1179";Tstart="990";shortTE="F";uid="27f429de-0a5f-478d-82d3-036e926187a5"
WOFM01000190.1	RepeatMasker	Unknown	852910	853442	2473	-	.	ID="RND-6_FAMILY-1914";Tend="1354";Tstart="786";shortTE="F";uid="c28c1969-63bb-43a7-86b5-d16b7fc1fddd"
WOFM01000190.1	RepeatMasker	LTR/Pao	630749	632152	21343	-	.	ID="RND-1_FAMILY-116";Tend="6261";Tstart="4774";shortTE="F";uid="26b3cd4c-caeb-4a64-8497-cb36fcd2e109"
WOFM01000190.1	RepeatMasker	Unknown	880681	880795	840	-	.	ID="RND-1_FAMILY-70";Tend="1106";Tstart="992";shortTE="F";uid="08e06ae5-6349-4c22-bb96-a605e160c9d8"
WOFM01000190.1	RepeatMasker	LTR/Copia	1100943	1102522	4611	-	.	ID="RND-6_FAMILY-354";Tend="4290";Tstart="2718";shortTE="F";uid="74d211d7-2920-4dfa-baf5-452463649936"
WOFM01000190.1	RepeatMasker	LTR/Copia	1088372	1088999	4939	-	.	ID="RND-6_FAMILY-3605";Tend="6313";Tstart="5706";shortTE="F";uid="e0ec19e6-b4a2-4129-a0f5-6363c6dcc3ac"
WOFM01000190.1	RepeatMasker	Unknown	386916	387206	1394	-	.	ID="RND-5_FAMILY-647";Tend="1207";Tstart="895";shortTE="F";uid="cae4d3b2-0f68-466a-b149-e88e8d024ac0"
WOFM01000190.1	RepeatMasker	LINE/L2	1153284	1153731	3315	-	.	ID="RND-1_FAMILY-257";Tend="1234";Tstart="791";shortTE="F";uid="309bd362-5dfc-4c10-950d-f0274917cb67"
WOFM01000190.1	RepeatMasker	DNA	468392	468676	897	-	.	ID="RND-5_FAMILY-3205";TEgroup="ctg_99%7CRND-5_FAMILY-3205%7C1";Tend="1227";Tstart="1076";shortTE="F";uid="68c53d7c-f1c9-4251-ad9d-a477b5423d97"
WOFM01000190.1	RepeatMasker	LTR/Gypsy	798762	805476	35949	-	.	ID="RND-1_FAMILY-109";TEgroup="ctg_99%7CRND-1_FAMILY-109%7C1";Tend="7934";Tstart="778";shortTE="F";uid="69d4af37-b3c9-4d5a-94c4-b3b20236e12b"
WOFM01000190.1	RepeatMasker	Unknown	959265	959841	3694	-	.	ID="RND-1_FAMILY-53";Tend="1556";Tstart="956";shortTE="F";uid="c1763211-cf7d-4064-af8a-585da47d9861"
WOFM01000190.1	RepeatMasker	RC/Helitron	383766	384066	1283	-	.	ID="RND-6_FAMILY-1361";Tend="1408";Tstart="1109";shortTE="F";uid="bc8b187a-27d9-4e87-9bc9-9d911f046de0"
WOFM01000190.1	RepeatMasker	Unknown	984615	984718	467	-	.	ID="RND-5_FAMILY-1779";Tend="1771";Tstart="1679";shortTE="F";uid="c88d03ee-a9ef-4c11-9858-aee80a150c8e"
WOFM01000190.1	RepeatMasker	LTR/Pao	602295	602527	2787	-	.	ID="RND-1_FAMILY-1032";Tend="2301";Tstart="2069";shortTE="F";uid="c7d61b99-3e23-4d71-a0b4-28bc03b008ef"
WOFM01000190.1	RepeatMasker	Unknown	336512	336882	1984	-	.	ID="RND-1_FAMILY-461";TEgroup="ctg_99%7CRND-1_FAMILY-461%7C1";Tend="1521";Tstart="880";shortTE="F";uid="0987c710-fead-4ae4-a948-950cbea6d3c9"
WOFM01000190.1	RepeatMasker	DNA/hAT-Tip100	420345	420516	433	-	.	ID="RND-6_FAMILY-3682";Tend="2555";Tstart="2361";shortTE="F";uid="c09599c7-412f-4e0e-b786-53fc8a2c933b"
WOFM01000190.1	RepeatMasker	Unknown	326572	326823	887	-	.	ID="RND-5_FAMILY-4093";Tend="1433";Tstart="1165";shortTE="F";uid="3de14ac8-2391-42b9-9c5d-84654bf28c15"
WOFM01000190.1	RepeatMasker	Unknown	391813	392128	1831	-	.	ID="RND-1_FAMILY-657";Tend="1204";Tstart="888";shortTE="F";uid="ddec7aca-f06f-471c-a634-1ab7b0fe5297"
WOFM01000190.1	RepeatMasker	Unknown	963620	963766	929	-	.	ID="RND-5_FAMILY-1425";Tend="1909";Tstart="1763";shortTE="F";uid="82d440f5-cc93-48ec-877e-0b799971c17a"
WOFM01000190.1	RepeatMasker	Unknown	832975	833118	863	-	.	ID="RND-4_FAMILY-1370";Tend="1666";Tstart="1526";shortTE="F";uid="e1ee25c2-d0c9-4fc7-b963-1a06e0fa050c"
WOFM01000190.1	RepeatMasker	Unknown	366212	366790	2655	-	.	ID="RND-6_FAMILY-1182";Tend="1776";Tstart="1071";shortTE="F";uid="b29bc535-5b8c-4e2f-9347-5e27a583d3af"
WOFM01000190.1	RepeatMasker	DNA/TcMar-Mariner	325872	326070	444	-	.	ID="RND-6_FAMILY-9025";Tend="1598";Tstart="1420";shortTE="F";uid="0d134c71-05a3-4c03-a4b6-627b0755c9a7"
WOFM01000190.1	RepeatMasker	Unknown	608848	609106	2806	-	.	ID="RND-6_FAMILY-14429";Tend="648";Tstart="215";shortTE="F";uid="34948bf8-f436-4008-bad9-b177658e783d"
WOFM01000190.1	RepeatMasker	DNA/hAT	1058926	1059125	665	-	.	ID="RND-5_FAMILY-1560";Tend="1150";Tstart="938";shortTE="F";uid="36c43ee1-70ef-494e-86c7-3895a2f9f82c"
WOFM01000190.1	RepeatMasker	Unknown	211070	211747	1562	-	.	ID="RND-2_FAMILY-36";Tend="1775";Tstart="1113";shortTE="F";uid="f67a1a90-1761-41f9-8af2-114e4809cccf"
WOFM01000190.1	RepeatMasker	Unknown	112256	112539	1185	-	.	ID="RND-1_FAMILY-328";Tend="1287";Tstart="997";shortTE="F";uid="ad68a5a2-c617-4ebf-93b3-cf440fcf01ea"
WOFM01000190.1	RepeatMasker	DNA/Crypton-I	214275	214388	548	-	.	ID="RND-1_FAMILY-240";Tend="1446";Tstart="1333";shortTE="F";uid="0f62d27d-3b0e-47ec-9e47-9664054e1644"
WOFM01000190.1	RepeatMasker	Unknown	1179865	1182044	5976	-	.	ID="RND-6_FAMILY-3697";Tend="2208";Tstart="53";shortTE="F";uid="34a304c0-a8f3-4aea-aced-e28f1428ad6a"
WOFM01000190.1	RepeatMasker	DNA/Crypton-I	278087	278621	1036	-	.	ID="RND-4_FAMILY-246";TEgroup="ctg_99%7CRND-4_FAMILY-246%7C1";Tend="1868";Tstart="837";shortTE="F";uid="5311cb4f-07aa-4d78-8c1b-20e62897c49f"
WOFM01000190.1	RepeatMasker	LTR/Copia	291302	294812	29002	-	.	ID="RND-6_FAMILY-3466";Tend="10014";Tstart="6515";shortTE="F";uid="9044c53a-008d-41b7-a753-89cc4e32b348"
WOFM01000190.1	RepeatMasker	LINE/L2	1134722	1134908	460	-	.	ID="L2-5_HMEL";Tend="3380";Tstart="3201";shortTE="F";uid="36834dbe-1d54-4512-8307-2888a034cc35"
WOFM01000190.1	RepeatMasker	Unknown	353024	353193	994	-	.	ID="RND-5_FAMILY-647";Tend="1199";Tstart="1031";shortTE="F";uid="b64f865d-7bf5-4f82-985b-743bea1e232b"
WOFM01000190.1	RepeatMasker	Unknown	152865	153009	480	-	.	ID="RND-5_FAMILY-1390";Tend="1935";Tstart="1806";shortTE="F";uid="eb50454d-c138-4b45-ad78-68add167abc6"
WOFM01000190.1	RepeatMasker	LTR/Copia	964971	966663	3132	-	.	ID="RND-5_FAMILY-1654";Tend="3266";Tstart="1428";shortTE="F";uid="6f4ffb17-b587-4876-8917-793dbfc2a07f"
WOFM01000190.1	RepeatMasker	Unknown	1103551	1104221	2679	-	.	ID="RND-1_FAMILY-313";Tend="2682";Tstart="1968";shortTE="F";uid="7122b7fe-c1e1-462e-a26d-a5ca64c3115b"
WOFM01000190.1	RepeatMasker	Unknown	903765	903999	980	-	.	ID="RND-6_FAMILY-244";Tend="2695";Tstart="2468";shortTE="F";uid="1fa21e07-7243-4c30-92de-9876cadf8837"
WOFM01000190.1	RepeatMasker	Unknown	444369	444614	803	-	.	ID="RND-4_FAMILY-282";Tend="1202";Tstart="960";shortTE="F";uid="cc1b5a75-7289-4a03-8ba2-e3b169f4813c"
WOFM01000190.1	RepeatMasker	LTR/Copia	647863	654632	52132	-	.	ID="RND-6_FAMILY-1438";Tend="7853";Tstart="1056";shortTE="F";uid="db381ffe-26a8-45b3-8127-f0d9e3b6dabf"
WOFM01000190.1	RepeatMasker	Unknown	266123	266757	3033	-	.	ID="RND-1_FAMILY-52";Tend="1542";Tstart="942";shortTE="F";uid="2193abee-2a67-4302-a848-c4516aff404e"
WOFM01000190.1	RepeatMasker	LTR/Gypsy	1232900	1233243	2228	-	.	ID="RND-6_FAMILY-42";Tend="1126";Tstart="783";shortTE="F";uid="ebd9314f-6fca-47cd-937a-24bb0f0d09df"
WOFM01000190.1	RepeatMasker	DNA/Academ-1	1223556	1223886	482	-	.	ID="RND-4_FAMILY-1498";Tend="1945";Tstart="1617";shortTE="F";uid="b4558208-da85-4cfa-9859-41ab7645a21b"
WOFM01000190.1	RepeatMasker	Unknown	629830	630209	539	-	.	ID="RND-1_FAMILY-1043";TEgroup="ctg_99%7CRND-1_FAMILY-1043%7C1";Tend="1355";Tstart="921";shortTE="F";uid="ab37a329-cd4c-44db-bbdf-a0c40e977f76"
WOFM01000190.1	RepeatMasker	Unknown	896631	896853	1482	-	.	ID="RND-5_FAMILY-4398";Tend="1914";Tstart="1691";shortTE="F";uid="e3d5449a-83f5-4d0d-94b5-22f3a08d63ca"
WOFM01000190.1	RepeatMasker	LTR/Gypsy	1191531	1198019	48168	-	.	ID="RND-1_FAMILY-150";Tend="8009";Tstart="1517";shortTE="F";uid="e6fcf9b3-cb16-4c5c-88cf-91dd5a2aaeb2"
WOFM01000190.1	RepeatMasker	LTR/Pao	150947	151132	1425	-	.	ID="RND-1_FAMILY-196";Tend="8330";Tstart="8144";shortTE="F";uid="b8e0af3d-ea5f-4246-b8aa-1d51ad7aa38a"
WOFM01000190.1	RepeatMasker	Unknown	1086269	1086984	4610	-	.	ID="RND-1_FAMILY-126";Tend="1768";Tstart="1037";shortTE="F";uid="0628b859-a8bc-44d1-8513-f13639ea7e6d"
WOFM01000190.1	RepeatMasker	Unknown	1052418	1052859	1971	-	.	ID="RND-1_FAMILY-449";Tend="1427";Tstart="991";shortTE="F";uid="aa779cbe-fba1-42b1-8990-ca218b30303b"
WOFM01000190.1	RepeatMasker	Unknown	446655	446861	577	-	.	ID="RND-1_FAMILY-853";Tend="1767";Tstart="1553";shortTE="F";uid="288b9321-687d-4bc6-8b54-a5a4d0916b0e"
WOFM01000190.1	RepeatMasker	LINE/R2-NeSL	1049716	1050242	3709	-	.	ID="RND-3_FAMILY-38";Tend="1458";Tstart="938";shortTE="F";uid="b5f15a34-3cc9-484d-ac76-e4e4094088a1"
WOFM01000190.1	RepeatMasker	Unknown	784734	785199	1472	-	.	ID="RND-6_FAMILY-8021";Tend="3000";Tstart="2549";shortTE="F";uid="4c3ccbf6-417e-467d-b69a-3d60b8a9dbad"
WOFM01000190.1	RepeatMasker	RC/Helitron	232498	232858	2569	-	.	ID="RND-1_FAMILY-1113";Tend="1644";Tstart="1289";shortTE="F";uid="7459f1b3-5d7e-4a8a-826e-460bee27585a"
WOFM01000190.1	RepeatMasker	Unknown	936004	936742	3619	-	.	ID="RND-5_FAMILY-784";Tend="1633";Tstart="858";shortTE="F";uid="063e01c3-0aa9-4eec-938c-e3f06e4f27f4"
WOFM01000190.1	RepeatMasker	DNA/Sola-1	552249	552444	483	-	.	ID="RND-5_FAMILY-2465";Tend="1710";Tstart="1537";shortTE="F";uid="6f2f2e4b-3d51-4e4a-9a32-fcea65c002b6"
WOFM01000190.1	RepeatMasker	DNA/Crypton-I	585490	585679	804	-	.	ID="RND-6_FAMILY-4026";Tend="1123";Tstart="916";shortTE="F";uid="eb8d7453-7fe4-4bb8-9aab-9ca19e8d6626"
WOFM01000190.1	RepeatMasker	Unknown	1078511	1078739	528	-	.	ID="RND-4_FAMILY-2415";Tend="1102";Tstart="869";shortTE="F";uid="6943aa7e-918e-4c3e-909e-f7005ee4fc92"
WOFM01000190.1	RepeatMasker	LINE/R2-NeSL	1039488	1039939	3026	-	.	ID="RND-3_FAMILY-38";Tend="1398";Tstart="940";shortTE="F";uid="02825cee-b7e2-415c-9adb-f88219da5d9b"
WOFM01000190.1	RepeatMasker	Unknown	105827	106038	1402	-	.	ID="RND-4_FAMILY-1523";Tend="1187";Tstart="975";shortTE="F";uid="a501cc88-1a41-4897-81b5-712629dbb785"
WOFM01000190.1	RepeatMasker	Unknown	629381	629709	1819	-	.	ID="RND-5_FAMILY-1796";Tend="1335";Tstart="1001";shortTE="F";uid="c542ff77-ce34-42ff-accc-1d4b874f1ed2"
WOFM01000190.1	RepeatMasker	Unknown	1167721	1167823	541	-	.	ID="RND-6_FAMILY-15";Tend="1115";Tstart="1009";shortTE="F";uid="cf1da4a7-a69f-4efd-955f-aa06d89053af"
WOFM01000190.1	RepeatMasker	DNA	813156	813405	1011	-	.	ID="RND-6_FAMILY-4595";Tend="1347";Tstart="1090";shortTE="F";uid="44672564-c5f6-46e4-affc-cb529849414b"
WOFM01000190.1	RepeatMasker	Unknown	165451	165604	673	-	.	ID="RND-4_FAMILY-580";Tend="1137";Tstart="975";shortTE="F";uid="58e9b210-4051-43ef-921e-e03e6fbc0965"
WOFM01000190.1	RepeatMasker	DNA/hAT	1057971	1058296	1538	-	.	ID="RND-5_FAMILY-1560";Tend="1549";Tstart="1196";shortTE="F";uid="64086f6b-395b-4e1d-8881-b4911fa11fbb"
WOFM01000190.1	RepeatMasker	Unknown	462243	462527	893	-	.	ID="RND-6_FAMILY-642";Tend="1252";Tstart="938";shortTE="F";uid="c9ead966-9455-4fe2-b0d5-f70e32c96019"
WOFM01000190.1	RepeatMasker	LTR/Copia	654839	655255	3264	-	.	ID="RND-1_FAMILY-127";Tend="7522";Tstart="7102";shortTE="F";uid="d55536ab-923c-48e6-ae9e-2f6dee72c512"
WOFM01000190.1	RepeatMasker	Unknown	786394	786624	1564	-	.	ID="RND-6_FAMILY-5582";Tend="1105";Tstart="875";shortTE="F";uid="e4346a48-cdda-4a64-8a10-88f2b59b6f44"
WOFM01000190.1	RepeatMasker	Unknown	121028	121195	549	-	.	ID="RND-1_FAMILY-824";Tend="1160";Tstart="995";shortTE="F";uid="56afb27d-a4dd-4158-9855-fc4980d99dd4"
WOFM01000190.1	RepeatMasker	Unknown	1046076	1046443	3018	-	.	ID="RND-1_FAMILY-370";Tend="1348";Tstart="982";shortTE="F";uid="401f4124-1bbd-4897-bf02-02f1852ef5f1"
WOFM01000190.1	RepeatMasker	LTR/Gypsy	1097430	1099571	5069	-	.	ID="RND-4_FAMILY-463";Tend="7441";Tstart="5183";shortTE="F";uid="194f12d6-c9ca-48d9-af08-3d538fffb160"
WOFM01000190.1	RepeatMasker	Unknown	970693	970942	1527	-	.	ID="RND-1_FAMILY-461";Tend="1125";Tstart="874";shortTE="F";uid="b40c6afa-3b19-4029-8485-dd19dc97551f"
WOFM01000190.1	RepeatMasker	Unknown	880949	881075	757	-	.	ID="RND-6_FAMILY-3416";Tend="668";Tstart="546";shortTE="F";uid="beb392b3-58fd-45fd-b522-f37ae940d62f"
WOFM01000190.1	RepeatMasker	LTR/Pao	542389	542532	529	-	.	ID="RND-1_FAMILY-32";Tend="1377";Tstart="1235";shortTE="F";uid="f37b39ff-fe7d-4da6-834c-a086f2fbba81"
WOFM01000190.1	RepeatMasker	DNA/Crypton-I	528618	528744	403	-	.	ID="RND-4_FAMILY-334";Tend="995";Tstart="873";shortTE="F";uid="659c4707-a6b0-4591-9a30-160a5d08f61d"
WOFM01000190.1	RepeatMasker	DNA/Crypton-I	555568	555783	1524	-	.	ID="RND-5_FAMILY-401";Tend="1312";Tstart="1097";shortTE="F";uid="46d8d2de-23fa-4abf-b6a3-790b8958a60c"
WOFM01000190.1	RepeatMasker	LTR/Pao	499614	500111	2126	-	.	ID="RND-1_FAMILY-28";Tend="1431";Tstart="947";shortTE="F";uid="e375652c-1466-4e31-9340-a76c4be4dd7d"
WOFM01000190.1	RepeatMasker	Unknown	1163493	1163650	493	-	.	ID="RND-5_FAMILY-2627";Tend="1789";Tstart="1626";shortTE="F";uid="0bd00c26-da6e-48fb-b80e-9cf6487bb4ac"
WOFM01000190.1	RepeatMasker	Unknown	1028199	1028361	951	-	.	ID="RND-6_FAMILY-3860";Tend="1776";Tstart="1614";shortTE="F";uid="964298b7-26ef-48bb-aa41-75cb81091743"
WOFM01000190.1	RepeatMasker	Unknown	895014	895284	476	-	.	ID="RND-6_FAMILY-3671";Tend="1156";Tstart="908";shortTE="F";uid="1c49f166-aa26-4c9d-b917-715cace7eadb"
WOFM01000190.1	RepeatMasker	Unknown	1047112	1047463	1996	-	.	ID="RND-1_FAMILY-251";Tend="1233";Tstart="860";shortTE="F";uid="d7849f65-b0f3-4507-a641-63d2aea775b7"
WOFM01000190.1	RepeatMasker	Unknown	362665	363385	1359	-	.	ID="RND-1_FAMILY-8";Tend="1652";Tstart="990";shortTE="F";uid="a43ddf68-1bf9-457c-a70c-38acc2552f62"
WOFM01000190.1	RepeatMasker	DNA/PIF-Harbinger	748613	749756	8157	-	.	ID="RND-1_FAMILY-228";Tend="6992";Tstart="5853";shortTE="F";uid="25c41a6c-b96a-48da-9b1c-552e4ec41a42"
WOFM01000190.1	RepeatMasker	Unknown	1186171	1186346	705	-	.	ID="RND-5_FAMILY-195";Tend="1582";Tstart="1392";shortTE="F";uid="d02208ff-e859-43ad-b50e-7ebd2a9d390d"
WOFM01000190.1	RepeatMasker	DNA/Maverick	1233572	1242805	74340	-	.	ID="RND-6_FAMILY-3880";Tend="9356";Tstart="202";shortTE="F";uid="d6453888-6801-4c99-b400-94255dc61d2f"
WOFM01000190.1	RepeatMasker	LTR/Pao	473184	474820	24660	-	.	ID="RND-6_FAMILY-582";Tend="10357";Tstart="8751";shortTE="F";uid="cc54b1ab-9fab-4105-8453-53cbde448395"
WOFM01000190.1	RepeatMasker	LTR/Copia	1258563	1262660	20518	-	.	ID="RND-1_FAMILY-64";Tend="7874";Tstart="3783";shortTE="F";uid="0bcb05f1-eb16-432b-8cff-9df667244af0"
WOFM01000190.1	RepeatMasker	Unknown	958222	958422	843	-	.	ID="RND-5_FAMILY-1314";Tend="1145";Tstart="945";shortTE="F";uid="5e7c712a-8b1c-4d45-b8d9-c4d16ee2b5d1"
WOFM01000190.1	RepeatMasker	Unknown	189807	190074	842	-	.	ID="RND-5_FAMILY-129";Tend="1315";Tstart="1059";shortTE="F";uid="f5bda7cb-2101-4d8b-9de0-d5609a1ad03e"
WOFM01000190.1	RepeatMasker	LINE/R2-NeSL	1040280	1040390	808	-	.	ID="RND-3_FAMILY-38";Tend="1430";Tstart="1320";shortTE="F";uid="92d866c5-8d75-4b27-8f1b-ea356069c7fe"
WOFM01000190.1	RepeatMasker	Unknown	924250	924408	777	-	.	ID="RND-1_FAMILY-75";Tend="1121";Tstart="961";shortTE="F";uid="cd30d9d9-0ba2-46fd-974f-e72d2b9d5b93"
WOFM01000190.1	RepeatMasker	Unknown	338466	338721	1757	-	.	ID="RND-1_FAMILY-728";Tend="5298";Tstart="5044";shortTE="F";uid="e11232aa-bbd1-4899-8fd8-7a56b563a580"
WOFM01000190.1	RepeatMasker	DNA/Merlin	217917	218337	2404	-	.	ID="RND-5_FAMILY-944";Tend="1718";Tstart="1306";shortTE="F";uid="0054315a-4c6c-4995-9d2f-9f7e93a3337f"
WOFM01000190.1	RepeatMasker	Unknown	323719	323876	1093	-	.	ID="RND-1_FAMILY-486";Tend="1046";Tstart="890";shortTE="F";uid="b9132fc4-bd8d-4f43-b2ca-f05f808f4630"
WOFM01000190.1	RepeatMasker	Unknown	268491	268990	2876	-	.	ID="RND-1_FAMILY-1126";Tend="1431";Tstart="934";shortTE="F";uid="f4e6008b-186e-4da3-aa28-311403c5bafd"
WOFM01000190.1	RepeatMasker	Unknown	353566	353800	601	-	.	ID="RND-5_FAMILY-3179";Tend="1269";Tstart="1038";shortTE="F";uid="76fb2ac2-6cb3-46ef-aa2e-3136fd1dc33d"
WOFM01000190.1	RepeatMasker	Unknown	1169991	1170486	3278	-	.	ID="RND-5_FAMILY-4385";Tend="1289";Tstart="780";shortTE="F";uid="9d746af7-0313-454b-9aa7-899557c175c3"
WOFM01000190.1	RepeatMasker	DNA/TcMar-Tigger	158305	158754	2459	-	.	ID="RND-4_FAMILY-568";Tend="1359";Tstart="904";shortTE="F";uid="abcff279-5744-4e15-a375-86701544136b"
WOFM01000190.1	RepeatMasker	LTR/Gypsy	738530	743723	34463	-	.	ID="RND-6_FAMILY-4763";Tend="5098";Tstart="36";shortTE="F";uid="b3e84c62-7049-4e26-9f3c-5a74f6f9fbb3"
WOFM01000190.1	RepeatMasker	Unknown	1104953	1105282	1412	-	.	ID="RND-1_FAMILY-678";Tend="1932";Tstart="1630";shortTE="F";uid="72faff98-7fad-46fa-a7eb-4494337b78df"
WOFM01000190.1	RepeatMasker	LINE/CR1	406677	406858	670	-	.	ID="RND-1_FAMILY-527";Tend="1503";Tstart="1337";shortTE="F";uid="cd0179c5-83a5-448b-83cd-8d79b27558c9"
WOFM01000190.1	RepeatMasker	Unknown	981943	982194	1479	-	.	ID="RND-5_FAMILY-2840";Tend="1248";Tstart="981";shortTE="F";uid="06797558-e8f0-4b8b-adf9-b430edfe681c"
WOFM01000190.1	RepeatMasker	Unknown	1173372	1173635	1844	-	.	ID="RND-1_FAMILY-251";Tend="1221";Tstart="956";shortTE="F";uid="852beaec-0c05-4c4a-a000-afacfd0e9d0b"
WOFM01000190.1	RepeatMasker	Unknown	403031	403201	658	-	.	ID="RND-6_FAMILY-1182";TEgroup="ctg_99%7CRND-6_FAMILY-1182%7C1";Tend="1798";Tstart="1632";shortTE="T";uid="b61cb115-724c-409c-b38e-82f160ceb224"
WOFM01000190.1	RepeatMasker	LTR/Gypsy	208358	209174	6927	-	.	ID="RND-6_FAMILY-3720";Tend="4443";Tstart="3627";shortTE="F";uid="c9e5b36d-44e2-4b11-bf60-eb6ae04af849"
WOFM01000190.1	RepeatMasker	Unknown	1107125	1107274	938	-	.	ID="RND-1_FAMILY-175";Tend="1005";Tstart="862";shortTE="F";uid="8adb33ef-f3d6-48bf-aa38-93c6a1e7745d"
WOFM01000190.1	RepeatMasker	Unknown	118074	118234	1004	-	.	ID="RND-1_FAMILY-75";Tend="1121";Tstart="962";shortTE="F";uid="9fe60180-6a63-41c8-81ad-571d6b553e65"
WOFM01000190.1	RepeatMasker	Unknown	673815	674599	6246	-	.	ID="RND-1_FAMILY-609";Tend="1709";Tstart="921";shortTE="F";uid="e9032b74-0f2c-4206-b40a-a55e865a37e7"
WOFM01000190.1	RepeatMasker	DNA/TcMar-Mariner	881351	881464	645	-	.	ID="RND-1_FAMILY-953";Tend="1689";Tstart="1574";shortTE="F";uid="48adadea-0bda-46da-b793-02838ae899df"
WOFM01000190.1	RepeatMasker	LTR/Pao	693919	695388	5571	-	.	ID="RND-1_FAMILY-917";Tend="5612";Tstart="4098";shortTE="F";uid="b3bdf918-8927-40a2-a21d-7342d5ed9659"
WOFM01000190.1	RepeatMasker	Unknown	448712	449004	621	-	.	ID="RND-1_FAMILY-34";Tend="1554";Tstart="1259";shortTE="F";uid="f79b7b1c-578b-4456-9e71-d2e4bcc009b3"
WOFM01000190.1	RepeatMasker	Unknown	254378	254663	1221	-	.	ID="RND-5_FAMILY-647";Tend="1199";Tstart="895";shortTE="F";uid="ebdf76c9-040a-40f1-8e9a-8d1ba5c0d59e"
WOFM01000190.1	RepeatMasker	Unknown	1171744	1172064	936	-	.	ID="RND-5_FAMILY-935";Tend="1321";Tstart="975";shortTE="F";uid="69b72e0b-de4b-485c-8660-5710e48540c5"
WOFM01000190.1	RepeatMasker	LINE/R2-NeSL	1018486	1018604	843	-	.	ID="RND-3_FAMILY-38";Tend="1439";Tstart="1318";shortTE="F";uid="a9b5dab0-fd0f-41d9-9444-b6d7dcb1a136"
WOFM01000190.1	RepeatMasker	Unknown	1046644	1047111	2870	-	.	ID="RND-4_FAMILY-84";Tend="1409";Tstart="938";shortTE="F";uid="9cbe02b2-9a91-4272-a4ce-597abed89129"
WOFM01000190.1	RepeatMasker	Unknown	51388	51904	789	-	.	ID="RND-4_FAMILY-454";TEgroup="ctg_99%7CRND-4_FAMILY-454%7C1";Tend="2186";Tstart="1076";shortTE="F";uid="0797c072-7310-4d53-a07e-9001db6990e3"
WOFM01000190.1	RepeatMasker	DNA	267911	268066	906	-	.	ID="RND-5_FAMILY-3205";Tend="1229";Tstart="1073";shortTE="F";uid="c4e4b3dc-2852-41a7-b539-fe0b5c4cdef2"
WOFM01000190.1	RepeatMasker	LTR/Gypsy	1010330	1017195	26744	-	.	ID="RND-1_FAMILY-503";Tend="7616";Tstart="706";shortTE="F";uid="fcc55881-7694-431f-98d3-994e46ea3dc1"
WOFM01000190.1	RepeatMasker	Unknown	981581	981756	826	-	.	ID="RND-1_FAMILY-438";Tend="1164";Tstart="956";shortTE="F";uid="be058879-9e7b-41f9-baf3-3cf915d0f3dc"
WOFM01000190.1	RepeatMasker	Unknown	173724	175780	16350	-	.	ID="RND-1_FAMILY-468";Tend="5601";Tstart="3549";shortTE="F";uid="1b45f4f3-da50-4578-92a9-d45f856bab2d"
WOFM01000190.1	RepeatMasker	LTR/Gypsy	710408	710751	1490	-	.	ID="RND-1_FAMILY-109";Tend="4744";Tstart="4400";shortTE="F";uid="b914f829-8211-4d6c-833b-4d8c385496fe"
WOFM01000190.1	RepeatMasker	Unknown	335458	336094	3340	-	.	ID="RND-4_FAMILY-265";Tend="1768";Tstart="1124";shortTE="F";uid="5aa783b3-8d4a-4f94-93c5-5297214d2b06"
WOFM01000190.1	RepeatMasker	DNA	339311	339494	829	-	.	ID="RND-5_FAMILY-3205";Tend="1080";Tstart="903";shortTE="F";uid="cb344c4a-dd04-4378-93ee-f14400c8d46d"
WOFM01000190.1	RepeatMasker	Unknown	1221997	1222118	579	-	.	ID="RND-1_FAMILY-657";Tend="1012";Tstart="890";shortTE="F";uid="5c493513-d4b7-4d51-aef0-8c53b4935b2e"
WOFM01000190.1	RepeatMasker	Unknown	1153728	1154270	3214	-	.	ID="RND-6_FAMILY-15";Tend="1775";Tstart="1227";shortTE="F";uid="465d0488-ccc2-41a6-926f-27c2508667cc"
WOFM01000190.1	RepeatMasker	Unknown	897585	898275	3192	-	.	ID="RND-6_FAMILY-244";Tend="2575";Tstart="1904";shortTE="F";uid="a2367962-9be6-4633-847f-d7a3a7fedc79"
WOFM01000190.1	RepeatMasker	Unknown	252108	252259	677	-	.	ID="RND-4_FAMILY-265";Tend="1759";Tstart="1601";shortTE="F";uid="a6620903-1c42-4182-bea5-4bf55efc2328"
WOFM01000190.1	RepeatMasker	Unknown	1102529	1102701	1236	-	.	ID="RND-1_FAMILY-70";Tend="1171";Tstart="995";shortTE="F";uid="106ddfa5-4f1b-4498-92bb-3f655668426c"
WOFM01000190.1	RepeatMasker	LINE/R2-NeSL	1183416	1183743	1242	-	.	ID="RND-3_FAMILY-38";Tend="1247";Tstart="927";shortTE="F";uid="aa1e307d-8161-4518-9915-9b7670763e8d"
WOFM01000190.1	RepeatMasker	Unknown	254163	254375	1149	-	.	ID="RND-1_FAMILY-60";Tend="1414";Tstart="1162";shortTE="F";uid="b26857a2-ef5b-428b-982f-75429188427d"
WOFM01000190.1	RepeatMasker	Unknown	604494	604793	2336	-	.	ID="RND-1_FAMILY-959";Tend="1223";Tstart="923";shortTE="F";uid="79628587-b94b-4e2b-98e8-6f02724a6950"
WOFM01000190.1	RepeatMasker	Unknown	449769	449980	1372	-	.	ID="RND-4_FAMILY-1523";Tend="1198";Tstart="990";shortTE="F";uid="93d4dde1-c399-4e10-a40f-7701fc9a5ae5"
WOFM01000190.1	RepeatMasker	Unknown	352092	352331	1515	-	.	ID="RND-6_FAMILY-4096";Tend="1182";Tstart="941";shortTE="F";uid="196bc341-8115-4d43-bc18-8851db3564bd"
WOFM01000190.1	RepeatMasker	Unknown	75139	75316	1386	-	.	ID="RND-1_FAMILY-70";Tend="1164";Tstart="987";shortTE="F";uid="b310d3ea-02ca-4a89-8552-7baaa8fd721d"
WOFM01000190.1	RepeatMasker	Unknown	561915	562681	1439	-	.	ID="RND-3_FAMILY-391";TEgroup="ctg_99%7CRND-3_FAMILY-391%7C1";Tend="1790";Tstart="1071";shortTE="F";uid="e0c8f2fa-e2ea-4266-96b9-78addc41616c"
WOFM01000190.1	RepeatMasker	DNA	1185240	1185391	951	-	.	ID="RND-5_FAMILY-3205";Tend="1230";Tstart="1079";shortTE="F";uid="1f728bc5-81c6-4e65-baaa-c002b806a791"
WOFM01000190.1	RepeatMasker	LINE/R2-NeSL	1029951	1030216	2041	-	.	ID="RND-3_FAMILY-38";Tend="1205";Tstart="940";shortTE="F";uid="62ac701b-e270-47a4-be80-0bc0e694b8c3"
WOFM01000190.1	RepeatMasker	Unknown	891716	891851	630	-	.	ID="RND-6_FAMILY-3357";Tend="1107";Tstart="976";shortTE="F";uid="178bcfb3-1089-407c-bdf9-588084e7184f"
WOFM01000190.1	RepeatMasker	Unknown	368244	369002	1063	-	.	ID="RND-1_FAMILY-10";Tend="1905";Tstart="795";shortTE="F";uid="292cee9b-9e6b-48c5-a695-20bae442d3ea"
WOFM01000190.1	RepeatMasker	DNA/TcMar-Tc1	542530	542715	516	-	.	ID="RND-6_FAMILY-1200";Tend="1208";Tstart="967";shortTE="F";uid="9e643a25-587a-4841-ad21-830c727617d5"
WOFM01000190.1	RepeatMasker	RC/Helitron	1126977	1127276	1025	-	.	ID="RND-6_FAMILY-4557";Tend="839";Tstart="521";shortTE="F";uid="7dca3018-34c5-449c-81f3-ef9f61855aff"
WOFM01000190.1	RepeatMasker	DNA/Crypton-I	309246	309430	640	-	.	ID="RND-4_FAMILY-246";Tend="1867";Tstart="1682";shortTE="F";uid="37f046e7-e55b-4660-b112-41522b04bd74"
WOFM01000190.1	RepeatMasker	Unknown	1059068	1059396	1197	-	.	ID="RND-1_FAMILY-9";Tend="1300";Tstart="941";shortTE="F";uid="c2fc79fd-c985-4c44-9a80-f1ead5c2d854"
WOFM01000190.1	RepeatMasker	LTR/Copia	26205	26375	1299	-	.	ID="RND-1_FAMILY-855";Tend="1176";Tstart="1005";shortTE="F";uid="f50c16e3-fa23-4c8b-bbec-060dfe1bc8e3"
WOFM01000190.1	RepeatMasker	Unknown	679349	679503	1026	-	.	ID="RND-1_FAMILY-852";Tend="1191";Tstart="1037";shortTE="F";uid="3e586cab-b098-4abd-a9c5-fbb15b435c3f"
WOFM01000190.1	RepeatMasker	DNA	1122045	1122231	1113	-	.	ID="RND-5_FAMILY-4767";Tend="1057";Tstart="877";shortTE="F";uid="3318e8a1-d46a-427e-bacb-cd37c026ab48"
WOFM01000190.1	RepeatMasker	DNA	1060501	1060663	943	-	.	ID="RND-5_FAMILY-4767";Tend="1047";Tstart="883";shortTE="F";uid="9b86bf32-fb49-4b6f-918c-3f5dd8e0fd97"
WOFM01000190.1	RepeatMasker	Unknown	748308	748484	772	-	.	ID="RND-6_FAMILY-5100";Tend="1544";Tstart="1349";shortTE="F";uid="c6290dfe-ab4a-4120-8d7c-ca904f2c72e6"
WOFM01000190.1	RepeatMasker	Unknown	151920	152053	652	-	.	ID="RND-6_FAMILY-2831";Tend="1224";Tstart="1079";shortTE="F";uid="63e6dc6d-efec-4e9e-822f-a52c1d98d2d4"
WOFM01000190.1	RepeatMasker	Unknown	784491	784745	1611	-	.	ID="RND-1_FAMILY-706";Tend="1183";Tstart="898";shortTE="F";uid="10b7692c-0bb8-44b7-a69d-26c2dc1e43b5"
WOFM01000190.1	RepeatMasker	Unknown	1167232	1167721	1565	-	.	ID="RND-5_FAMILY-104";Tend="1610";Tstart="1104";shortTE="F";uid="2fbdd4d5-5583-446c-9428-83d155584cf5"
WOFM01000190.1	RepeatMasker	Unknown	115201	115471	1637	-	.	ID="RND-1_FAMILY-58";Tend="1230";Tstart="964";shortTE="F";uid="ec70a585-9137-4403-8b0a-7181114928cb"
WOFM01000190.1	RepeatMasker	Unknown	796976	797144	1341	-	.	ID="RND-1_FAMILY-70";Tend="1172";Tstart="992";shortTE="F";uid="6d0c351a-4db1-4f07-887b-ce11a561c716"
WOFM01000190.1	RepeatMasker	Unknown	344958	345336	1451	-	.	ID="RND-2_FAMILY-36";Tend="1370";Tstart="961";shortTE="F";uid="771abd44-046a-48aa-bc9f-5dd967385df1"
WOFM01000190.1	RepeatMasker	Unknown	328256	328475	1123	-	.	ID="RND-4_FAMILY-305";Tend="1144";Tstart="906";shortTE="F";uid="ee2c721a-bfab-47bb-9dd8-7ebd4f5624e2"
WOFM01000190.1	RepeatMasker	DNA/Crypton-I	385934	386356	2279	-	.	ID="RND-4_FAMILY-246";Tend="1251";Tstart="823";shortTE="F";uid="b754b8d1-b8c7-4229-85cf-2b182d97a527"
WOFM01000190.1	RepeatMasker	LTR/Copia	34239	39614	2878	-	.	ID="RND-1_FAMILY-855";TEgroup="ctg_99%7CRND-1_FAMILY-855%7C1";Tend="5904";Tstart="756";shortTE="F";uid="a2ff6d2e-8d5f-4183-95a9-7f8c9d427666"
WOFM01000190.1	RepeatMasker	LTR/Gypsy	1638	7597	32112	-	.	ID="RND-3_FAMILY-275";Tend="6274";Tstart="340";shortTE="F";uid="3df54945-ca30-4835-ac83-9b756573d071"
WOFM01000190.1	RepeatMasker	LTR/Gypsy	709186	709340	558	-	.	ID="RND-4_FAMILY-463";Tend="7257";Tstart="7109";shortTE="F";uid="7f43e348-142e-4ef7-9de7-b20af97c4be6"
WOFM01000190.1	RepeatMasker	LINE/R2-NeSL	1134166	1134579	2828	-	.	ID="RND-3_FAMILY-38";Tend="1353";Tstart="938";shortTE="F";uid="e7f903d2-e190-4b66-85b2-b931650a89f7"
WOFM01000190.1	RepeatMasker	Unknown	1037272	1037762	3113	-	.	ID="RND-4_FAMILY-672";Tend="1503";Tstart="1008";shortTE="F";uid="b95137a6-4341-4286-8e65-4d72109ce1e0"
WOFM01000190.1	RepeatMasker	Unknown	1221592	1221997	2324	-	.	ID="RND-1_FAMILY-383";Tend="1345";Tstart="928";shortTE="F";uid="99d98e6a-c2a2-4f02-9cdf-8d2fc8dab551"
WOFM01000190.1	RepeatMasker	Unknown	573171	573314	926	-	.	ID="RND-1_FAMILY-34";Tend="1115";Tstart="971";shortTE="F";uid="3c11727f-4d07-4995-bf08-5e42406dcc3b"
WOFM01000190.1	RepeatMasker	Unknown	407544	408181	3919	-	.	ID="RND-1_FAMILY-52";Tend="1593";Tstart="964";shortTE="F";uid="122554c9-29fb-48b4-9950-66929aeabcd0"
WOFM01000190.1	RepeatMasker	LTR/Gypsy	911431	911658	598	-	.	ID="RND-1_FAMILY-150";Tend="412";Tstart="168";shortTE="F";uid="17aded8d-602c-415e-bec3-a9e0f1c03f1b"
WOFM01000190.1	RepeatMasker	DNA/Crypton-I	152049	152871	3573	-	.	ID="RND-4_FAMILY-334";Tend="1680";Tstart="887";shortTE="F";uid="02bee025-9e2b-4302-a231-3759b1a30845"
WOFM01000190.1	RepeatMasker	LTR/Copia	701336	701851	3864	-	.	ID="RND-1_FAMILY-643";Tend="8996";Tstart="8434";shortTE="F";uid="c93bcd53-9847-4b28-82d4-a8ca5929be65"
WOFM01000190.1	RepeatMasker	RC/Helitron	44030	44670	3431	-	.	ID="RND-5_FAMILY-2749";Tend="1551";Tstart="919";shortTE="F";uid="ab3ed642-0572-45aa-86c7-2c6c42b5fd8d"
WOFM01000190.1	RepeatMasker	RC/Helitron	268073	268344	1206	-	.	ID="RND-5_FAMILY-2792";Tend="1868";Tstart="1540";shortTE="F";uid="f9c02e36-4b7e-4a1e-b489-e858f6516ab0"
WOFM01000190.1	RepeatMasker	Unknown	1088191	1088330	983	-	.	ID="RND-1_FAMILY-110";Tend="1883";Tstart="1746";shortTE="F";uid="5c1874e4-c6ea-402a-b255-3e25a0dbfe88"
WOFM01000190.1	RepeatMasker	Unknown	956476	957085	3875	-	.	ID="RND-4_FAMILY-1438";Tend="1533";Tstart="931";shortTE="F";uid="8354f7b9-2934-4796-9beb-d258c4450021"
WOFM01000190.1	RepeatMasker	Unknown	545773	545987	1552	-	.	ID="RND-6_FAMILY-5871";Tend="1189";Tstart="975";shortTE="F";uid="8d6f5534-d0a6-4ceb-983f-f2cbda1c2a10"
WOFM01000190.1	RepeatMasker	LTR/Gypsy	908251	910160	15782	-	.	ID="RND-1_FAMILY-931";Tend="2748";Tstart="828";shortTE="F";uid="74b4ebab-ee02-46ff-9942-ab2117306a15"
WOFM01000190.1	RepeatMasker	LTR/Copia	985650	990972	44677	-	.	ID="RND-1_FAMILY-538";Tend="6100";Tstart="772";shortTE="F";uid="f9fd3c11-b552-448c-962f-327cc409d016"
WOFM01000190.1	RepeatMasker	Unknown	272292	272740	2749	-	.	ID="RND-3_FAMILY-391";Tend="1369";Tstart="894";shortTE="F";uid="0e563e7c-4438-45cb-8fce-a8fa0bd8ce97"
WOFM01000190.1	RepeatMasker	LTR/Gypsy	885751	889214	48400	-	.	ID="RND-5_FAMILY-3029";Tend="3682";Tstart="247";shortTE="F";uid="127461ae-3ad3-4b77-a1d6-549b81bb7e1c"
WOFM01000190.1	RepeatMasker	DNA/Crypton-I	170333	170891	3007	-	.	ID="RND-1_FAMILY-846";Tend="1465";Tstart="916";shortTE="F";uid="5b33b600-9663-4886-abba-d01cd23a8302"
WOFM01000190.1	RepeatMasker	DNA/Sola-1	380885	381515	3767	-	.	ID="RND-4_FAMILY-2904";Tend="1616";Tstart="960";shortTE="F";uid="cd1d22d2-0b49-46ec-a5bd-51b2718bb33c"
WOFM01000190.1	RepeatMasker	LTR/Gypsy	357559	358038	4018	-	.	ID="RND-1_FAMILY-25";Tend="1496";Tstart="1018";shortTE="F";uid="a68b00b5-dea2-41c1-a8e5-0e4d839de289"
WOFM01000190.1	RepeatMasker	LTR/Copia	655233	662171	25373	-	.	ID="RND-5_FAMILY-717";Tend="7915";Tstart="839";shortTE="F";uid="f276b27b-d0d8-42f3-a2a9-1418decd08e2"
WOFM01000190.1	RepeatMasker	LTR/Copia	1216054	1216910	506	-	.	ID="RND-5_FAMILY-1654";Tend="3194";Tstart="2311";shortTE="F";uid="e09f4c28-20cf-4f7f-a7ad-7f733ed0701c"
WOFM01000190.1	RepeatMasker	Unknown	626767	627182	2335	-	.	ID="RND-1_FAMILY-383";Tend="1350";Tstart="932";shortTE="F";uid="4671b9e6-7781-4919-86dc-f3e2e2898bc0"
WOFM01000190.1	RepeatMasker	Unknown	83708	83932	487	-	.	ID="RND-1_FAMILY-832";Tend="1955";Tstart="1859";shortTE="F";uid="144e049f-f46f-440d-b349-22cd7a49079e"
WOFM01000190.1	RepeatMasker	Unknown	611851	612414	3924	-	.	ID="RND-6_FAMILY-1925";Tend="1454";Tstart="888";shortTE="F";uid="04b2e42a-0b0a-4a61-bce4-e689220fd311"
WOFM01000190.1	RepeatMasker	Unknown	523556	524427	2149	-	.	ID="RND-5_FAMILY-2744";Tend="1588";Tstart="744";shortTE="F";uid="ccdd664a-9a95-44e4-901a-5b07e1abc698"
WOFM01000190.1	RepeatMasker	Unknown	489040	489372	2293	-	.	ID="RND-1_FAMILY-251";Tend="1229";Tstart="904";shortTE="F";uid="35d34b30-261e-4bff-838f-24655148cfdb"
WOFM01000190.1	RepeatMasker	Unknown	957676	958064	1209	-	.	ID="RND-5_FAMILY-1314";Tend="1605";Tstart="1268";shortTE="F";uid="cefccfac-27ee-4a11-9038-f0525abfd1ff"
WOFM01000190.1	RepeatMasker	Unknown	252721	253267	1002	-	.	ID="RND-6_FAMILY-1182";Tend="1626";Tstart="1073";shortTE="F";uid="84f5b04a-7828-4f61-ad58-e817a540d535"
WOFM01000190.1	RepeatMasker	Unknown	614858	615174	2020	-	.	ID="RND-5_FAMILY-129";Tend="1697";Tstart="1388";shortTE="F";uid="79404eef-fd4d-40c7-b385-24c3fd1c33cb"
WOFM01000190.1	RepeatMasker	Unknown	1033477	1033758	1429	-	.	ID="RND-1_FAMILY-306";Tend="1221";Tstart="920";shortTE="F";uid="8114a1a3-df3b-4115-b315-fb4d25d0ab47"
WOFM01000190.1	RepeatMasker	Unknown	984981	985338	2128	-	.	ID="RND-1_FAMILY-56";Tend="1394";Tstart="967";shortTE="F";uid="58553d5e-3442-4dad-97e2-902c36e8c384"
WOFM01000190.1	RepeatMasker	DNA/TcMar-Tc4	1018657	1019043	2361	-	.	ID="RND-5_FAMILY-3844";Tend="1396";Tstart="1003";shortTE="F";uid="87926220-075d-4983-b8f0-5f128c83387a"
WOFM01000190.1	RepeatMasker	Unknown	1121787	1122060	1067	-	.	ID="RND-4_FAMILY-859";Tend="1360";Tstart="1070";shortTE="F";uid="c6131643-2cce-4d68-8727-105e41f984ef"
WOFM01000190.1	RepeatMasker	Unknown	984777	984923	841	-	.	ID="RND-1_FAMILY-514";Tend="1538";Tstart="1397";shortTE="F";uid="57378c46-497b-44ad-82f2-ee7b64081242"
WOFM01000190.1	RepeatMasker	Unknown	1059586	1059896	2078	-	.	ID="RND-1_FAMILY-251";Tend="1221";Tstart="907";shortTE="F";uid="fef6c029-3033-4d70-8c19-2e0882f3573b"
WOFM01000190.1	RepeatMasker	Unknown	559028	559559	2358	-	.	ID="RND-1_FAMILY-9";Tend="1506";Tstart="934";shortTE="F";uid="09b461f7-8fad-4356-9794-e9256d87987c"
WOFM01000190.1	RepeatMasker	Unknown	155462	155735	1289	-	.	ID="RND-1_FAMILY-377";Tend="1306";Tstart="980";shortTE="F";uid="62e12128-bbd3-463f-93cd-7d340b262cd9"
WOFM01000190.1	RepeatMasker	Unknown	1135055	1136207	4890	-	.	ID="RND-1_FAMILY-832";Tend="2700";Tstart="981";shortTE="F";uid="abb9909f-6ba0-499a-b83e-92434da5ab96"
WOFM01000190.1	RepeatMasker	DNA/Crypton-I	280169	280581	1969	-	.	ID="RND-4_FAMILY-246";Tend="1442";Tstart="981";shortTE="F";uid="bc9f7685-c2e5-4431-a711-d437120510b3"
WOFM01000190.1	RepeatMasker	LTR/Gypsy	75360	75599	2098	-	.	ID="RND-2_FAMILY-73";Tend="7813";Tstart="7574";shortTE="F";uid="d46f11c7-f5c4-48d5-a757-87f7a4baeb70"
WOFM01000190.1	RepeatMasker	Unknown	577138	578105	6187	-	.	ID="RND-4_FAMILY-84";Tend="1886";Tstart="921";shortTE="F";uid="50e3b739-d8e7-49af-968e-b2e5fd8ca9b2"
WOFM01000190.1	RepeatMasker	DNA/PIF-Harbinger	749920	752792	15260	-	.	ID="RND-1_FAMILY-831";Tend="5562";Tstart="2750";shortTE="F";uid="9215035f-a786-45d0-a6c2-efdc849f04af"
WOFM01000190.1	RepeatMasker	DNA/Sola-1	484909	485238	620	-	.	ID="RND-5_FAMILY-2465";Tend="1712";Tstart="1411";shortTE="F";uid="0bc68c8a-00d4-4b35-bb87-de868c47e038"
WOFM01000190.1	RepeatMasker	Unknown	1072572	1072822	1165	-	.	ID="RND-5_FAMILY-749";Tend="1818";Tstart="1550";shortTE="F";uid="cb8038b5-b230-4aed-80f9-be182d590bbe"
WOFM01000190.1	RepeatMasker	Unknown	277007	277371	1894	-	.	ID="RND-4_FAMILY-860";Tend="1311";Tstart="956";shortTE="F";uid="1d4667d4-e6b8-4fc8-b853-f95795d96d74"
WOFM01000190.1	RepeatMasker	Unknown	375075	375259	774	-	.	ID="RND-6_FAMILY-532";Tend="1211";Tstart="1002";shortTE="F";uid="d1424db0-0056-4140-81ab-372546db3cf3"
WOFM01000190.1	RepeatMasker	Unknown	460478	460903	2250	-	.	ID="RND-5_FAMILY-784";Tend="1600";Tstart="1193";shortTE="F";uid="4a3e8f9d-0993-402e-b1dc-710015fe00a3"
WOFM01000190.1	RepeatMasker	Unknown	565841	566255	2904	-	.	ID="RND-1_FAMILY-695";Tend="1422";Tstart="1003";shortTE="F";uid="1144adfc-89fb-4160-bc60-89d3fbe8be42"
WOFM01000190.1	RepeatMasker	Unknown	810835	810981	413	-	.	ID="RND-6_FAMILY-4937";Tend="1322";Tstart="1176";shortTE="F";uid="dca595ee-81e8-4a88-b401-b8a23ddbd603"
WOFM01000190.1	RepeatMasker	LTR/Copia	854800	860219	12992	-	.	ID="RND-1_FAMILY-113";TEgroup="ctg_99%7CRND-1_FAMILY-113%7C1";Tend="7933";Tstart="873";shortTE="F";uid="5652e552-51b5-49e5-a9e8-0eb08110f1a7"
WOFM01000190.1	RepeatMasker	Unknown	278923	279561	1874	-	.	ID="RND-1_FAMILY-933";TEgroup="ctg_99%7CRND-1_FAMILY-933%7C1";Tend="1472";Tstart="986";shortTE="F";uid="efa81b9b-871a-45e9-89a0-30173ed12844"
WOFM01000190.1	RepeatMasker	LTR/Copia	861409	861715	1759	-	.	ID="RND-1_FAMILY-1007";Tend="5900";Tstart="5592";shortTE="F";uid="9d960677-8684-4061-b001-be2465c16837"
WOFM01000190.1	RepeatMasker	LINE/L2	609100	609306	578	-	.	ID="L2-10_HMEL";Tend="2172";Tstart="2067";shortTE="F";uid="b374ddc6-57cb-450b-9072-ea459b488ee4"
WOFM01000190.1	RepeatMasker	LTR/Gypsy	1232403	1232916	4084	-	.	ID="RND-1_FAMILY-22";Tend="5959";Tstart="5438";shortTE="F";uid="97351623-71d7-44c2-9e08-fbf83d54d2b2"
WOFM01000190.1	RepeatMasker	LTR/Gypsy	513819	513994	985	-	.	ID="RND-5_FAMILY-939";Tend="10016";Tstart="9839";shortTE="F";uid="1ba4a7f9-808f-4c37-b841-72f5e1fb9863"
WOFM01000190.1	RepeatMasker	Unknown	113196	114077	2298	-	.	ID="RND-5_FAMILY-192";Tend="2027";Tstart="1176";shortTE="F";uid="1efa5bd4-b7e5-4ade-8a81-7228adf63872"
WOFM01000190.1	RepeatMasker	Unknown	285527	285775	926	-	.	ID="RND-5_FAMILY-1933";Tend="1265";Tstart="1037";shortTE="F";uid="040c88f5-476b-48ce-ad8c-063d4fa646c1"
WOFM01000190.1	RepeatMasker	Unknown	809572	809790	1256	-	.	ID="RND-5_FAMILY-3892";Tend="1162";Tstart="943";shortTE="F";uid="4271d7c9-785e-4ecd-864e-e2e533bea8e5"
WOFM01000190.1	RepeatMasker	Unknown	256259	256364	458	-	.	ID="RND-1_FAMILY-258";Tend="1680";Tstart="1579";shortTE="F";uid="36424965-97d6-473d-953a-0d408e1a39d7"
WOFM01000190.1	RepeatMasker	LTR/Copia	840648	847706	51838	-	.	ID="RND-3_FAMILY-470";Tend="7822";Tstart="775";shortTE="F";uid="a9d08c90-2406-4c30-a20e-72a36f759eb4"
WOFM01000190.1	RepeatMasker	Unknown	289457	289768	2166	-	.	ID="RND-6_FAMILY-8499";Tend="1200";Tstart="913";shortTE="F";uid="ccab3ee7-6411-4e46-856b-5dabeb50f7d1"
WOFM01000190.1	RepeatMasker	Unknown	970918	971195	1518	-	.	ID="RND-4_FAMILY-715";Tend="1268";Tstart="991";shortTE="F";uid="218d4497-b2ac-4526-83e9-fb2f822bd7b6"
WOFM01000190.1	RepeatMasker	Unknown	1114753	1114931	959	-	.	ID="RND-4_FAMILY-1370";Tend="1139";Tstart="961";shortTE="F";uid="caa050bd-cdb4-4d7e-b94c-6cd5cdc080f4"
WOFM01000190.1	RepeatMasker	Unknown	1067958	1068272	1033	-	.	ID="RND-1_FAMILY-247";Tend="1346";Tstart="960";shortTE="F";uid="0ce74df8-4b34-4600-ab1e-f3fbb316a4ff"
WOFM01000190.1	RepeatMasker	LTR/Copia	717805	718185	2927	-	.	ID="RND-4_FAMILY-712";Tend="953";Tstart="577";shortTE="F";uid="30915e5d-f295-4212-932b-365879b29f9d"
WOFM01000190.1	RepeatMasker	DNA/hAT	1166210	1166521	1072	-	.	ID="RND-5_FAMILY-1560";Tend="1288";Tstart="988";shortTE="F";uid="8a4c18fd-f022-4982-ac16-c1e32a604c9f"
WOFM01000190.1	RepeatMasker	LTR/Copia	1088996	1095197	49566	-	.	ID="RND-1_FAMILY-643";Tend="6870";Tstart="644";shortTE="F";uid="471e5659-ef14-4104-9f33-ede95e1d403b"
WOFM01000190.1	RepeatMasker	Unknown	626229	626368	562	-	.	ID="RND-4_FAMILY-2415";Tend="1560";Tstart="1427";shortTE="F";uid="624f88f0-7614-4db8-b7bf-297c18fdaf42"
WOFM01000190.1	RepeatMasker	Unknown	1008652	1009199	3831	-	.	ID="RND-1_FAMILY-51";Tend="1507";Tstart="967";shortTE="F";uid="31c55d4e-2bc6-4372-b820-717b8e69084c"
WOFM01000190.1	RepeatMasker	Unknown	114576	114910	1810	-	.	ID="RND-6_FAMILY-11995";Tend="1565";Tstart="1230";shortTE="F";uid="d6610705-2158-484e-9b9d-8d2414539f86"
WOFM01000190.1	RepeatMasker	Unknown	254663	254879	929	-	.	ID="RND-3_FAMILY-391";Tend="1167";Tstart="895";shortTE="F";uid="a7250eb0-c5ce-4b98-9123-d6929df07aa9"
WOFM01000190.1	RepeatMasker	Unknown	370593	370742	700	-	.	ID="RND-1_FAMILY-10";Tend="1118";Tstart="973";shortTE="F";uid="f00943b6-cf9c-4c8a-9867-efa72ca91468"
WOFM01000190.1	RepeatMasker	Unknown	903501	903759	1682	-	.	ID="RND-1_FAMILY-299";Tend="2585";Tstart="2318";shortTE="F";uid="e09ec5f9-872f-4982-a75a-a38a8354a11e"
WOFM01000190.1	RepeatMasker	LTR/Copia	667274	669259	8133	-	.	ID="RND-1_FAMILY-107";Tend="5242";Tstart="3258";shortTE="F";uid="410e9e1a-31bf-420c-ac78-5fc67fbe2d78"
WOFM01000190.1	RepeatMasker	Unknown	459487	459678	860	-	.	ID="RND-6_FAMILY-2443";Tend="1431";Tstart="1237";shortTE="F";uid="5372db8a-3b86-478c-a56f-6c18fefba44d"
WOFM01000190.1	RepeatMasker	Unknown	991700	991903	1451	-	.	ID="RND-1_FAMILY-70";Tend="1172";Tstart="868";shortTE="F";uid="3dfa89f3-09e1-4117-8886-aeb74dd69cc4"
WOFM01000190.1	RepeatMasker	LTR/Gypsy	1073355	1073825	491	-	.	ID="RND-1_FAMILY-22";Tend="968";Tstart="523";shortTE="F";uid="eda0a716-348c-4b3a-af4b-ef768a072f8a"
WOFM01000190.1	RepeatMasker	Unknown	74260	74456	1204	-	.	ID="RND-6_FAMILY-5582";Tend="1109";Tstart="913";shortTE="F";uid="8153a8eb-f7e5-4bc1-a144-2885c6815a2c"
WOFM01000190.1	RepeatMasker	Unknown	410898	411385	1747	-	.	ID="RND-1_FAMILY-195";Tend="1510";Tstart="1046";shortTE="F";uid="56792f0e-557f-4316-956d-ab3db4433b82"
WOFM01000190.1	RepeatMasker	LTR/Gypsy	175776	184127	40876	-	.	ID="RND-1_FAMILY-792";Tend="7077";Tstart="733";shortTE="F";uid="c24c6d46-cd59-4c53-8ab6-c0dc06cc19db"
WOFM01000190.1	RepeatMasker	DNA/hAT-Tip100	249845	250188	480	-	.	ID="RND-5_FAMILY-8";Tend="1258";Tstart="943";shortTE="F";uid="aa0fc284-73c3-460a-a478-9267348d2199"
WOFM01000190.1	RepeatMasker	LINE/R2-NeSL	1008178	1008655	3213	-	.	ID="RND-3_FAMILY-38";Tend="1438";Tstart="941";shortTE="F";uid="5941f251-a10c-4dd7-9932-6e7eaedafedc"
WOFM01000190.1	RepeatMasker	Unknown	958467	958689	749	-	.	ID="RND-1_FAMILY-175";Tend="1044";Tstart="869";shortTE="F";uid="819a58bc-e783-4bdd-92c4-dfaa9aa13c2f"
WOFM01000190.1	RepeatMasker	LTR/Pao	1124624	1124762	434	-	.	ID="RND-1_FAMILY-263";Tend="2189";Tstart="2054";shortTE="F";uid="8aa5bfff-175f-40ab-b82c-e1c30841bac8"
WOFM01000190.1	RepeatMasker	Unknown	1199199	1199681	917	-	.	ID="RND-1_FAMILY-70";Tend="1171";Tstart="1054";shortTE="F";uid="3e24b9ec-a6a2-4661-8a5d-efda907e1627"
WOFM01000190.1	RepeatMasker	Unknown	61491	62515	6059	-	.	ID="RND-6_FAMILY-4106";Tend="2908";Tstart="1871";shortTE="F";uid="30f1adb1-e93f-413a-9e7a-51afb174e20d"
WOFM01000190.1	RepeatMasker	DNA/Maverick	744231	744915	4439	-	.	ID="RND-6_FAMILY-1506";Tend="1267";Tstart="508";shortTE="F";uid="a8d8b2c3-054f-4368-ad8b-0ab3b2709b4b"
WOFM01000190.1	RepeatMasker	Unknown	129269	129529	1208	-	.	ID="RND-1_FAMILY-195";Tend="1182";Tstart="903";shortTE="F";uid="c9e7731d-95ea-4f84-b0fc-ec3f8df07050"
WOFM01000190.1	RepeatMasker	Unknown	243519	243785	2002	-	.	ID="RND-1_FAMILY-58";Tend="1254";Tstart="990";shortTE="F";uid="07d5b5ab-3355-431d-81ca-2c6b18551cfb"
WOFM01000190.1	RepeatMasker	Unknown	360215	360493	1661	-	.	ID="RND-6_FAMILY-2831";Tend="1227";Tstart="957";shortTE="F";uid="79d7a4ed-d0ff-420e-bc63-ab43f1e3e1a8"
WOFM01000190.1	RepeatMasker	Unknown	902555	903045	533	-	.	ID="RND-6_FAMILY-7056";TEgroup="ctg_99%7CRND-6_FAMILY-7056%7C1";Tend="1297";Tstart="909";shortTE="T";uid="87fff741-127f-4a1e-8791-229ba55eccdd"
WOFM01000190.1	RepeatMasker	LTR/Copia	793925	795426	11629	-	.	ID="RND-6_FAMILY-1438";Tend="3883";Tstart="2382";shortTE="F";uid="a10ac66b-ded6-456b-a992-b94506d0998e"
WOFM01000190.1	RepeatMasker	Unknown	615960	616286	940	-	.	ID="RND-5_FAMILY-129";TEgroup="ctg_99%7CRND-5_FAMILY-129%7C1";Tend="1384";Tstart="948";shortTE="F";uid="44e60ab4-6a88-4faa-bbc1-d6b5f161a3fb"
WOFM01000190.1	RepeatMasker	Unknown	253273	253442	1169	-	.	ID="RND-1_FAMILY-103";Tend="1520";Tstart="1351";shortTE="F";uid="1cfcbc54-93b9-4660-8ea2-4da5c28895de"
WOFM01000190.1	RepeatMasker	LTR/Gypsy	872216	872416	662	-	.	ID="RND-2_FAMILY-73";Tend="6443";Tstart="6243";shortTE="F";uid="1a19425d-bd42-433a-8c28-3c67dfb5bb41"
WOFM01000190.1	RepeatMasker	LTR/Copia	382496	382763	1629	-	.	ID="RND-1_FAMILY-948";Tend="4961";Tstart="4694";shortTE="F";uid="81ec58ce-cac4-423e-a89a-f91bf1923572"
WOFM01000190.1	RepeatMasker	LTR/Copia	671977	672545	2244	-	.	ID="RND-6_FAMILY-3002";Tend="1985";Tstart="1421";shortTE="F";uid="fe4b9266-692a-4f28-90ee-3ef6319f1e5e"
WOFM01000190.1	RepeatMasker	Unknown	933991	934556	2351	-	.	ID="RND-5_FAMILY-4056";Tend="1546";Tstart="982";shortTE="F";uid="0d05ce26-74d2-4e9f-a5a2-664d220aa562"
WOFM01001397.1	RepeatMasker	Unknown	829	1245	1619	+	.	ID="RND-6_FAMILY-1182";Tend="1625";Tstart="1000";shortTE="F";uid="d7cc6b98-0f1e-4145-a91b-346df4074858"
WOFM01001397.1	RepeatMasker	Unknown	6190	6440	743	+	.	ID="RND-4_FAMILY-829";Tend="1555";Tstart="1277";shortTE="F";uid="d40b24c1-6196-478f-b557-1949830a5673"
WOFM01001397.1	RepeatMasker	Unknown	5799	5929	870	+	.	ID="RND-1_FAMILY-126";Tend="1764";Tstart="1633";shortTE="F";uid="28921f68-7dbf-4468-8816-ce55f4e660ad"
WOFM01001397.1	RepeatMasker	LINE/RTE-BovB	7362	8924	12992	+	.	ID="RND-6_FAMILY-2882";Tend="2345";Tstart="785";shortTE="F";uid="80af1c17-95f1-4503-b4b3-4c790dd21007"
WOFM01001397.1	RepeatMasker	Unknown	6762	7085	1547	+	.	ID="RND-1_FAMILY-695";Tend="1414";Tstart="1042";shortTE="F";uid="72f10fbe-ea89-4819-ad0a-3b9c1853a00e"
WOFM01001397.1	RepeatMasker	LINE/L2	1277	5397	36027	+	.	ID="RND-1_FAMILY-250";Tend="4951";Tstart="836";shortTE="F";uid="0d8f9c2a-b1c5-42ef-936b-ce4b1160b463"
WOFM01001397.1	RepeatMasker	LTR/Gypsy	10337	11505	5486	+	.	ID="RND-1_FAMILY-1106";Tend="2083";Tstart="899";shortTE="F";uid="14bac5cf-787c-4ccf-8936-e983ce3a7704"
WOFM01001397.1	RepeatMasker	LTR/Gypsy	5311	5474	678	+	.	ID="GYPSY68-I_AG";Tend="2265";Tstart="2103";shortTE="F";uid="c0da3fea-3f89-46b0-942c-0e8bb76a0d70"
WOFM01001397.1	RepeatMasker	RC/Helitron	5475	5802	1550	-	.	ID="RND-1_FAMILY-190";Tend="1893";Tstart="1548";shortTE="F";uid="6b0b23c4-9f26-4a7b-a50c-3829030995da"
WOFM01001397.1	RepeatMasker	Unknown	191	560	1914	-	.	ID="RND-6_FAMILY-1324";Tend="1487";Tstart="1094";shortTE="F";uid="4c68c9bb-b874-4134-9c2d-c7067a805302"
WOFM01001397.1	RepeatMasker	Unknown	5925	6183	1291	-	.	ID="RND-6_FAMILY-1324";Tend="1098";Tstart="834";shortTE="F";uid="78bbd53d-85bb-417a-b245-c225b124a215"
WOFM01001397.1	RepeatMasker	Unknown	1	190	1030	-	.	ID="RND-1_FAMILY-26";Tend="1102";Tstart="918";shortTE="F";uid="23dbfebd-d695-413a-b8eb-469d1ad0519a"
WOFM01001397.1	RepeatMasker	Unknown	8911	10944	9975	-	.	ID="RND-1_FAMILY-1139";Tend="1944";Tstart="1";shortTE="F";uid="4daa7d51-dde2-49fb-b217-47f9d2a515dc"
WOFM01001397.1	RepeatMasker	DNA/CMC-Chapaev	5317	5505	519	-	.	ID="CHAPAEV-1_AA";Tend="3190";Tstart="3003";shortTE="F";uid="049155be-f23b-4e61-a309-5df125fa110b"
WOFM01001398.1	RepeatMasker	LTR/Copia	266700	266969	2104	+	.	ID="RND-1_FAMILY-948";Tend="4959";Tstart="4692";shortTE="F";uid="92f46f75-350a-4569-8731-4cc415db95de"
WOFM01001398.1	RepeatMasker	Unknown	213557	214052	3560	+	.	ID="RND-6_FAMILY-253";Tend="1311";Tstart="813";shortTE="F";uid="bd182da5-1666-4177-bac0-cf385d8f8b81"
WOFM01001398.1	RepeatMasker	DNA/Academ-1	282966	283347	436	+	.	ID="RND-5_FAMILY-3332";TEgroup="ctg_991%7CRND-5_FAMILY-3332%7C1";Tend="1761";Tstart="942";shortTE="F";uid="c15c6678-7b52-4473-91b5-75a30e72be5c"
WOFM01001398.1	RepeatMasker	Unknown	73536	73858	495	+	.	ID="RND-6_FAMILY-1343";Tend="1304";Tstart="997";shortTE="F";uid="b691b4e4-534e-48b2-ab52-9500a7efca63"
WOFM01001398.1	RepeatMasker	Unknown	191136	191508	2287	+	.	ID="RND-6_FAMILY-307";Tend="1303";Tstart="913";shortTE="F";uid="c34a2080-6d52-46b9-8b7e-44832167d5be"
WOFM01001398.1	RepeatMasker	Unknown	137609	137780	632	+	.	ID="RND-1_FAMILY-117";Tend="1226";Tstart="1003";shortTE="F";uid="a577773e-be6b-4d9c-80e3-6a79184c8cf4"
WOFM01001398.1	RepeatMasker	Unknown	306331	307066	2350	+	.	ID="RND-3_FAMILY-764";Tend="1816";Tstart="1031";shortTE="F";uid="c26eac63-b562-4efc-9ca8-701158c2f37e"
WOFM01001398.1	RepeatMasker	LTR/Gypsy	19581	21677	14304	+	.	ID="RND-6_FAMILY-550";TEgroup="ctg_991%7CRND-6_FAMILY-550%7C1";Tend="7247";Tstart="5024";shortTE="F";uid="8e2bb22c-19e7-4c0c-a118-3fc9ae07660a"
WOFM01001398.1	RepeatMasker	RC/Helitron	43135	43345	819	+	.	ID="RND-5_FAMILY-2749";Tend="1606";Tstart="1387";shortTE="F";uid="97811c7d-7753-4461-8ec1-5d440b90efa7"
WOFM01001398.1	RepeatMasker	Unknown	199376	200165	645	+	.	ID="RND-1_FAMILY-482";Tend="3180";Tstart="2392";shortTE="F";uid="e564caeb-515e-4802-b989-9fde5fcf1635"
WOFM01001398.1	RepeatMasker	DNA/Crypton-I	316064	316297	1323	+	.	ID="RND-1_FAMILY-846";Tend="1464";Tstart="1238";shortTE="F";uid="78a923f9-c3f9-464a-ad9a-46d3f96b3509"
WOFM01001398.1	RepeatMasker	Unknown	161896	162348	1499	+	.	ID="RND-6_FAMILY-5387";Tend="1444";Tstart="975";shortTE="F";uid="76e48805-c717-44fc-9aaa-1fcb87207264"
WOFM01001398.1	RepeatMasker	Unknown	301105	302078	6587	+	.	ID="RND-5_FAMILY-4385";Tend="1861";Tstart="789";shortTE="F";uid="a3d7a8d5-c8bb-4ff6-bc59-91cb3cd89c5b"
WOFM01001398.1	RepeatMasker	Unknown	253222	253331	562	+	.	ID="RND-1_FAMILY-10";Tend="1225";Tstart="1113";shortTE="F";uid="05bf1764-14aa-4b4e-a297-c6b39332cf4d"
WOFM01001398.1	RepeatMasker	Unknown	132005	132256	469	+	.	ID="RND-1_FAMILY-26";Tend="1147";Tstart="895";shortTE="F";uid="c4cb3866-aec0-4373-a947-a1a4f1a17bab"
WOFM01001398.1	RepeatMasker	LTR/Copia	28233	30416	16827	+	.	ID="RND-1_FAMILY-927";Tend="8781";Tstart="6618";shortTE="F";uid="644b9616-37f5-4658-9345-9ee4433a69b8"
WOFM01001398.1	RepeatMasker	Unknown	268955	269363	927	+	.	ID="RND-5_FAMILY-2648";TEgroup="ctg_991%7CRND-5_FAMILY-2648%7C1";Tend="1464";Tstart="859";shortTE="F";uid="43eafd64-d925-4349-8914-be01111e8c3f"
WOFM01001398.1	RepeatMasker	Unknown	187336	188363	4320	+	.	ID="RND-5_FAMILY-1041";TEgroup="ctg_991%7CRND-5_FAMILY-1041%7C1";Tend="2115";Tstart="546";shortTE="F";uid="6bebb237-d4f0-4f4b-ae38-c465747b1f4b"
WOFM01001398.1	RepeatMasker	Unknown	209525	210235	3759	+	.	ID="RND-6_FAMILY-1350";Tend="1706";Tstart="971";shortTE="F";uid="f1594b5c-0719-4d73-9626-ab5e7619a477"
WOFM01001398.1	RepeatMasker	DNA/Crypton-I	314876	315091	994	+	.	ID="RND-1_FAMILY-240";Tend="1483";Tstart="1272";shortTE="F";uid="974a0415-8e73-40f2-ae0f-ef97010f9a16"
WOFM01001398.1	RepeatMasker	DNA	114785	114920	773	+	.	ID="RND-5_FAMILY-3205";Tend="1243";Tstart="1107";shortTE="F";uid="98ac080c-4af4-4b81-8d67-918a93772916"
WOFM01001398.1	RepeatMasker	Unknown	101786	102351	1378	+	.	ID="RND-6_FAMILY-3983";Tend="1550";Tstart="925";shortTE="F";uid="95e17091-423a-4819-9e94-ae0bf6c5a10e"
WOFM01001398.1	RepeatMasker	Unknown	83350	83776	2821	+	.	ID="RND-6_FAMILY-1464";Tend="1193";Tstart="763";shortTE="F";uid="5bdf955a-b644-4bcc-a886-8222c6bb9880"
WOFM01001398.1	RepeatMasker	Unknown	67432	68084	2685	+	.	ID="RND-1_FAMILY-8";Tend="1676";Tstart="1046";shortTE="F";uid="12c4d7b6-785f-45a1-bf03-0766e812e1bc"
WOFM01001398.1	RepeatMasker	Unknown	277357	277494	461	+	.	ID="RND-5_FAMILY-4093";Tend="1381";Tstart="1248";shortTE="F";uid="e8565517-c057-42df-a909-869283919e45"
WOFM01001398.1	RepeatMasker	Unknown	285160	285351	785	+	.	ID="RND-1_FAMILY-117";Tend="1237";Tstart="1000";shortTE="F";uid="81483cba-5b54-43b5-88cb-0739041dc9a0"
WOFM01001398.1	RepeatMasker	DNA/Crypton-I	146847	147845	4775	+	.	ID="RND-6_FAMILY-470";Tend="1841";Tstart="801";shortTE="F";uid="e28e62b4-2760-4056-843e-57dff35b29dd"
WOFM01001398.1	RepeatMasker	LTR/Gypsy	31745	32535	1846	+	.	ID="RND-6_FAMILY-5176";Tend="8810";Tstart="7993";shortTE="F";uid="4806591a-ca9f-4891-a427-5f805b59ee84"
WOFM01001398.1	RepeatMasker	Unknown	204878	205031	710	+	.	ID="RND-1_FAMILY-561";Tend="1099";Tstart="933";shortTE="F";uid="fee82961-2c3a-4c9b-8a93-e8a8e2d3051d"
WOFM01001398.1	RepeatMasker	LTR/Gypsy	137982	138436	2810	+	.	ID="RND-3_FAMILY-235";Tend="1266";Tstart="810";shortTE="F";uid="55813589-9c5e-4f04-8722-bbb3c1e33f18"
WOFM01001398.1	RepeatMasker	LTR/Gypsy	546	7425	61482	+	.	ID="RND-4_FAMILY-209";Tend="7725";Tstart="846";shortTE="F";uid="173aee59-c407-47b5-9fc8-ecda5d96b917"
WOFM01001398.1	RepeatMasker	Unknown	192306	193342	7107	+	.	ID="RND-1_FAMILY-822";Tend="1796";Tstart="757";shortTE="F";uid="529819ab-221f-4b29-830f-8170ea219e85"
WOFM01001398.1	RepeatMasker	DNA/hAT-hAT19	194301	194484	781	+	.	ID="RND-6_FAMILY-4704";Tend="1572";Tstart="1390";shortTE="F";uid="51e310d4-1ae5-4183-bdcd-e9b9b2fa1ee5"
WOFM01001398.1	RepeatMasker	Unknown	52368	52807	2668	+	.	ID="RND-1_FAMILY-755";Tend="1761";Tstart="1328";shortTE="F";uid="efe982a9-b7e2-4699-a35f-ab476321ef45"
WOFM01001398.1	RepeatMasker	Unknown	30535	30909	2651	+	.	ID="RND-6_FAMILY-2629";Tend="1301";Tstart="933";shortTE="F";uid="000eff5f-dff7-453f-9c17-df5e07d150d6"
WOFM01001398.1	RepeatMasker	RC/Helitron	68328	69597	9596	+	.	ID="RND-4_FAMILY-1280";Tend="2032";Tstart="812";shortTE="F";uid="ffa2d111-7ae5-4491-8029-4d0462fe7f65"
WOFM01001398.1	RepeatMasker	LTR/Gypsy	9308	13606	33806	+	.	ID="RND-6_FAMILY-550";Tend="5044";Tstart="741";shortTE="F";uid="db51ed28-b143-4574-8c2b-399d49e44994"
WOFM01001398.1	RepeatMasker	Unknown	55731	55971	817	+	.	ID="RND-3_FAMILY-291";Tend="1204";Tstart="968";shortTE="F";uid="fc685d61-4ee9-4a34-a9d1-d638cd3a2554"
WOFM01001398.1	RepeatMasker	Unknown	59899	60205	1200	+	.	ID="RND-1_FAMILY-58";Tend="1254";Tstart="957";shortTE="F";uid="992f8bbe-5677-460c-bca4-b814ed4d9b7e"
WOFM01001398.1	RepeatMasker	Unknown	195400	195676	646	+	.	ID="RND-4_FAMILY-754";Tend="1251";Tstart="952";shortTE="F";uid="d2060c2b-e903-44e1-acbe-d573f89c37a9"
WOFM01001398.1	RepeatMasker	Unknown	248901	249260	1931	+	.	ID="RND-2_FAMILY-36";Tend="1477";Tstart="1115";shortTE="F";uid="7da860f8-1966-431c-9f02-b6be3dc00c6d"
WOFM01001398.1	RepeatMasker	Unknown	120329	120679	1008	+	.	ID="RND-5_FAMILY-241";Tend="1670";Tstart="1244";shortTE="F";uid="0e691aa3-ec1f-4057-bd3e-bacdd6d4fcc9"
WOFM01001398.1	RepeatMasker	Unknown	206255	206511	1585	+	.	ID="RND-4_FAMILY-2443";Tend="1197";Tstart="952";shortTE="F";uid="d5e98f04-8f33-43c9-845f-e2cbb0b38c5e"
WOFM01001398.1	RepeatMasker	Unknown	291198	291494	759	+	.	ID="RND-1_FAMILY-26";Tend="1295";Tstart="1009";shortTE="F";uid="6c21df21-ef3f-45db-a054-6dcf76e12d39"
WOFM01001398.1	RepeatMasker	RC/Helitron	31309	31486	1020	+	.	ID="RND-5_FAMILY-1749";Tend="959";Tstart="782";shortTE="F";uid="bece2606-eb40-4a90-9a9d-de520b86ee26"
WOFM01001398.1	RepeatMasker	Unknown	302890	303455	2487	+	.	ID="RND-6_FAMILY-2894";Tend="1599";Tstart="975";shortTE="F";uid="0c81fdc5-9caa-4670-b132-71b551753180"
WOFM01001398.1	RepeatMasker	DNA/Crypton-I	73843	74371	2542	+	.	ID="RND-1_FAMILY-254";Tend="1494";Tstart="936";shortTE="F";uid="d9273642-ae65-4b13-83a8-7173e243b790"
WOFM01001398.1	RepeatMasker	DNA/hAT-hAT19	195063	195222	673	+	.	ID="RND-6_FAMILY-4704";Tend="1571";Tstart="1405";shortTE="F";uid="36b3986c-bcbc-4a4b-a89e-2997f7a8de70"
WOFM01001398.1	RepeatMasker	RC/Helitron	148865	149464	2749	+	.	ID="RND-5_FAMILY-2749";Tend="1536";Tstart="967";shortTE="F";uid="897cc6af-4254-4766-a0ac-2784b38e7d79"
WOFM01001398.1	RepeatMasker	Unknown	110241	110443	899	+	.	ID="RND-1_FAMILY-264";Tend="1126";Tstart="937";shortTE="F";uid="867f1fdd-ee5c-4da3-aedf-9ce3bebea5cc"
WOFM01001398.1	RepeatMasker	Unknown	151855	151960	571	+	.	ID="RND-4_FAMILY-1923";Tend="1277";Tstart="1176";shortTE="F";uid="2ae84b63-876b-47ee-8509-ee6fa256c313"
WOFM01001398.1	RepeatMasker	Unknown	270124	270614	2814	+	.	ID="RND-1_FAMILY-195";Tend="1475";Tstart="927";shortTE="F";uid="ddd87141-7d77-4193-9f84-bcc162c99fa0"
WOFM01001398.1	RepeatMasker	Unknown	287227	288089	4922	+	.	ID="RND-4_FAMILY-454";Tend="1685";Tstart="801";shortTE="F";uid="753c9b5e-097f-49ed-9a73-eb2295dffac3"
WOFM01001398.1	RepeatMasker	Unknown	169749	170366	4207	+	.	ID="RND-5_FAMILY-2147";Tend="1787";Tstart="1172";shortTE="F";uid="566dc073-20f7-4764-a965-37ac55e5309c"
WOFM01001398.1	RepeatMasker	Unknown	109100	109343	1519	+	.	ID="RND-4_FAMILY-2443";Tend="1193";Tstart="953";shortTE="F";uid="08fc41d4-a276-401e-b713-9b6673f59367"
WOFM01001398.1	RepeatMasker	Unknown	70550	70756	675	+	.	ID="RND-6_FAMILY-1697";Tend="1124";Tstart="912";shortTE="F";uid="1edd4f57-b88e-4cb0-8d71-d4518df63943"
WOFM01001398.1	RepeatMasker	Unknown	288398	288969	2467	+	.	ID="RND-4_FAMILY-454";Tend="2282";Tstart="1781";shortTE="F";uid="59403046-b624-4fd5-9eee-44b78abd5166"
WOFM01001398.1	RepeatMasker	LTR/Gypsy	148065	148251	1133	+	.	ID="RND-1_FAMILY-25";Tend="1518";Tstart="1339";shortTE="F";uid="c1f90f68-2c6f-4a8f-8abc-ecb079f61083"
WOFM01001398.1	RepeatMasker	Unknown	72690	72955	925	+	.	ID="RND-6_FAMILY-1343";Tend="1008";Tstart="749";shortTE="F";uid="cd305240-696f-4d74-bc25-39341eb73104"
WOFM01001398.1	RepeatMasker	Unknown	271430	271946	460	+	.	ID="RND-5_FAMILY-30";Tend="1692";Tstart="1237";shortTE="F";uid="2d7851b0-6006-424f-8ceb-ad2484484807"
WOFM01001398.1	RepeatMasker	LINE/RTE-BovB	222050	222577	2494	+	.	ID="RND-3_FAMILY-11";Tend="1481";Tstart="936";shortTE="F";uid="819dc701-d353-45f2-9ad0-4aca8a8c87a3"
WOFM01001398.1	RepeatMasker	Unknown	291529	292280	4968	+	.	ID="RND-1_FAMILY-705";Tend="1615";Tstart="881";shortTE="F";uid="107ee541-07ae-4d1b-b392-9a58f0a6f007"
WOFM01001398.1	RepeatMasker	Unknown	89806	89996	565	+	.	ID="RND-4_FAMILY-2415";Tend="1615";Tstart="1434";shortTE="F";uid="0903ac73-78fd-406f-894d-1fe7917dded8"
WOFM01001398.1	RepeatMasker	LTR/Gypsy	270686	271127	672	+	.	ID="RND-1_FAMILY-23";Tend="6254";Tstart="5812";shortTE="F";uid="a742cdfc-cab0-4045-8014-ad5c4a665723"
WOFM01001398.1	RepeatMasker	RC/Helitron	201338	201974	3964	+	.	ID="RND-5_FAMILY-2792";Tend="1868";Tstart="1224";shortTE="F";uid="ad9a5e4b-ac44-4c7d-aaed-f81ab00314cf"
WOFM01001398.1	RepeatMasker	DNA/Crypton-I	86330	86722	2387	+	.	ID="RND-3_FAMILY-893";Tend="1310";Tstart="907";shortTE="F";uid="86527772-348b-4407-b8c4-7e07cb2afebe"
WOFM01001398.1	RepeatMasker	Unknown	265956	266216	1086	+	.	ID="RND-5_FAMILY-2154";Tend="1219";Tstart="948";shortTE="F";uid="712777b3-73b2-41d3-b95b-ffeed8657877"
WOFM01001398.1	RepeatMasker	Unknown	247954	248161	495	+	.	ID="RND-5_FAMILY-6275";Tend="1281";Tstart="1080";shortTE="F";uid="5769f1cb-17ca-4423-ba6d-bb09da540cd3"
WOFM01001398.1	RepeatMasker	Unknown	39740	39915	1052	+	.	ID="RND-1_FAMILY-824";Tend="1339";Tstart="1164";shortTE="F";uid="5bbf1322-4b94-4b18-a597-204f9fb658a6"
WOFM01001398.1	RepeatMasker	LINE/L2	250257	250425	622	+	.	ID="RND-5_FAMILY-2134";Tend="959";Tstart="793";shortTE="F";uid="22fa2b62-4f09-40a2-b12c-648432ef3cf6"
WOFM01001398.1	RepeatMasker	Unknown	315376	316070	4793	+	.	ID="RND-1_FAMILY-95";Tend="1656";Tstart="960";shortTE="F";uid="15fbbb44-fbaa-4cc5-9b17-30ba7a01a103"
WOFM01001398.1	RepeatMasker	Unknown	160333	160693	909	+	.	ID="RND-2_FAMILY-36";Tend="1919";Tstart="1357";shortTE="F";uid="4b639b36-a706-4449-a4d3-36bc739142ab"
WOFM01001398.1	RepeatMasker	DNA/Crypton-I	315109	315369	1630	+	.	ID="RND-1_FAMILY-846";Tend="1236";Tstart="983";shortTE="F";uid="c968f7ec-d45d-4d85-b038-d60118521d4e"
WOFM01001398.1	RepeatMasker	Unknown	124952	125201	1442	+	.	ID="RND-4_FAMILY-1523";Tend="1186";Tstart="936";shortTE="F";uid="d5ea826d-6555-4a65-aa77-969d2ba8d2a9"
WOFM01001398.1	RepeatMasker	Unknown	240133	240365	1362	+	.	ID="RND-4_FAMILY-2443";Tend="1194";Tstart="953";shortTE="F";uid="2afdb182-5a46-4b06-a3d6-8dcb21d0ca99"
WOFM01001398.1	RepeatMasker	RC/Helitron	186111	186358	526	+	.	ID="HELITRON-LIKE-8_HMEL";Tend="1204";Tstart="954";shortTE="F";uid="77b3a3e6-eff0-41a2-8e1e-65904cc12542"
WOFM01001398.1	RepeatMasker	Unknown	298439	298886	3250	+	.	ID="RND-1_FAMILY-133";Tend="1342";Tstart="895";shortTE="F";uid="df22d39c-e152-497c-9f0c-fb6a1f6dfe4b"
WOFM01001398.1	RepeatMasker	Unknown	168950	169192	1711	+	.	ID="RND-6_FAMILY-5582";Tend="1117";Tstart="875";shortTE="F";uid="b9dfab14-a0b7-4273-bbc9-0a4f2724374a"
WOFM01001398.1	RepeatMasker	Unknown	128978	129123	567	+	.	ID="RND-5_FAMILY-784";Tend="1635";Tstart="1495";shortTE="F";uid="76600a03-9553-4929-b0b6-c21541620628"
WOFM01001398.1	RepeatMasker	Unknown	121192	121517	1510	+	.	ID="RND-1_FAMILY-926";TEgroup="ctg_991%7CRND-1_FAMILY-926%7C1";Tend="1751";Tstart="955";shortTE="F";uid="de89b984-5c40-4880-b028-f28c9b5a1604"
WOFM01001398.1	RepeatMasker	DNA/CMC-Transib	128232	128424	534	+	.	ID="RND-5_FAMILY-7174";Tend="1552";Tstart="1372";shortTE="F";uid="ca22465a-9943-4c35-9c2c-ea632f9f1e9c"
WOFM01001398.1	RepeatMasker	DNA/hAT	117470	117608	623	+	.	ID="RND-5_FAMILY-1560";Tend="1145";Tstart="989";shortTE="F";uid="428ab1c1-04db-44b7-b5ba-18c493e107e2"
WOFM01001398.1	RepeatMasker	Unknown	195926	196088	421	+	.	ID="RND-5_FAMILY-777";Tend="1450";Tstart="1292";shortTE="F";uid="1b9342c0-bf46-44bb-a00b-6d00d4eaa8ad"
WOFM01001398.1	RepeatMasker	Unknown	48296	48872	2710	+	.	ID="RND-4_FAMILY-1083";Tend="1494";Tstart="936";shortTE="F";uid="0b7bb288-3ad4-4c2e-94ed-c9a819593114"
WOFM01001398.1	RepeatMasker	Unknown	101300	101760	471	+	.	ID="RND-1_FAMILY-26";Tend="1395";Tstart="890";shortTE="F";uid="7d7cb77f-4a52-48f6-b230-e46f2e2e7014"
WOFM01001398.1	RepeatMasker	Unknown	74373	74562	1003	+	.	ID="RND-6_FAMILY-1343";Tend="1489";Tstart="1300";shortTE="F";uid="b7ac08ed-ca3e-42dc-bd49-25a9c7d43f2c"
WOFM01001398.1	RepeatMasker	DNA	97582	97747	903	+	.	ID="RND-5_FAMILY-4767";Tend="1046";Tstart="885";shortTE="F";uid="cf570b2d-d6d9-4f25-96dd-960b160dede0"
WOFM01001398.1	RepeatMasker	LTR/Copia	154754	154900	760	+	.	ID="RND-6_FAMILY-52";Tend="1752";Tstart="1606";shortTE="F";uid="38b70197-2368-4c1b-a576-3e5d29d467c5"
WOFM01001398.1	RepeatMasker	DNA/TcMar-Mariner	113839	114152	629	+	.	ID="RND-5_FAMILY-138";Tend="1290";Tstart="996";shortTE="F";uid="08f56eae-7114-475c-8017-627a8f924a50"
WOFM01001398.1	RepeatMasker	Unknown	89419	89658	1612	+	.	ID="RND-3_FAMILY-291";Tend="1208";Tstart="969";shortTE="F";uid="bebc046d-214b-43cb-ad07-88915778609d"
WOFM01001398.1	RepeatMasker	DNA	232114	232282	931	+	.	ID="RND-5_FAMILY-4767";Tend="1050";Tstart="888";shortTE="F";uid="37bc3836-3851-4d4a-9992-d8baf5e11a56"
WOFM01001398.1	RepeatMasker	LTR/Gypsy	147849	148084	959	+	.	ID="RND-2_FAMILY-41";Tend="261";Tstart="27";shortTE="F";uid="4994e8cf-9640-48cf-99b8-e26c5a1f5cfa"
WOFM01001398.1	RepeatMasker	Unknown	79489	79814	675	+	.	ID="RND-4_FAMILY-829";Tend="1226";Tstart="824";shortTE="F";uid="ad725f2e-d0df-48b4-8f80-2e3c71d0f3d9"
WOFM01001398.1	RepeatMasker	DNA/hAT-Ac	246244	246629	2060	+	.	ID="RND-5_FAMILY-3076";Tend="1249";Tstart="856";shortTE="F";uid="426763ae-e504-4f10-bfb0-c929ea0f43ec"
WOFM01001398.1	RepeatMasker	Unknown	206668	206958	2050	+	.	ID="RND-1_FAMILY-58";Tend="1247";Tstart="957";shortTE="F";uid="ffe454c0-68b2-4201-b40b-57e2a47aabf8"
WOFM01001398.1	RepeatMasker	Unknown	1	291	2335	+	.	ID="RND-1_FAMILY-705";Tend="1615";Tstart="1324";shortTE="F";uid="07bf5b44-a9f6-4755-9de0-9a0615c9f93b"
WOFM01001398.1	RepeatMasker	Unknown	84228	84918	3938	+	.	ID="RND-6_FAMILY-1464";Tend="1900";Tstart="1211";shortTE="F";uid="98949751-f97d-4715-b1a9-2ad10560a72c"
WOFM01001398.1	RepeatMasker	LTR/Copia	23059	28232	43074	+	.	ID="RND-5_FAMILY-308";Tend="6358";Tstart="1177";shortTE="F";uid="a3376f0f-cc58-40eb-90ef-3f68e322e148"
WOFM01001398.1	RepeatMasker	Unknown	110841	111497	1601	+	.	ID="RND-1_FAMILY-10";Tend="1596";Tstart="884";shortTE="F";uid="e0ea6558-2e47-4229-9f23-0057cb76127a"
WOFM01001398.1	RepeatMasker	Unknown	127702	127957	544	+	.	ID="RND-1_FAMILY-513";Tend="1350";Tstart="1076";shortTE="F";uid="5d8258c6-6013-4730-87e5-39e91b8dd814"
WOFM01001398.1	RepeatMasker	DNA/CMC-Transib	222558	222710	577	+	.	ID="RND-4_FAMILY-1691";Tend="1107";Tstart="946";shortTE="F";uid="d524e428-e2c1-4004-9047-93031997c153"
WOFM01001398.1	RepeatMasker	Unknown	183548	183832	932	+	.	ID="RND-1_FAMILY-208";Tend="1375";Tstart="1076";shortTE="F";uid="b4b075cd-8dc0-4299-8620-a0bf7e0a46a6"
WOFM01001398.1	RepeatMasker	Unknown	76274	76572	929	+	.	ID="RND-6_FAMILY-2995";Tend="1236";Tstart="960";shortTE="F";uid="4f8c1474-497f-4d9a-8049-a64afe9c8030"
WOFM01001398.1	RepeatMasker	DNA/MULE-MuDR?	210527	210763	526	+	.	ID="RND-5_FAMILY-901";Tend="1281";Tstart="1057";shortTE="F";uid="dbb11b28-918f-438d-8142-f1d082ef0435"
WOFM01001398.1	RepeatMasker	Unknown	77448	77744	1468	+	.	ID="RND-6_FAMILY-2995";Tend="1540";Tstart="1246";shortTE="F";uid="4f0d0b7f-6cf2-42da-b91f-623bbf23f1b4"
WOFM01001398.1	RepeatMasker	Unknown	296211	296900	3625	+	.	ID="RND-1_FAMILY-738";Tend="1689";Tstart="993";shortTE="F";uid="c78a7921-5191-4921-90ed-ed21ca6776de"
WOFM01001398.1	RepeatMasker	Unknown	148281	148868	2297	+	.	ID="RND-2_FAMILY-36";Tend="1780";Tstart="1225";shortTE="F";uid="077da709-eefa-4aa4-8946-7c52c6ac5cb9"
WOFM01001398.1	RepeatMasker	Unknown	98280	98463	798	+	.	ID="RND-1_FAMILY-58";Tend="1253";Tstart="1065";shortTE="F";uid="a0ab3627-68e2-4b7b-9725-354499463c15"
WOFM01001398.1	RepeatMasker	DNA/Crypton-I	255259	255646	1765	+	.	ID="RND-4_FAMILY-246";Tend="1213";Tstart="814";shortTE="F";uid="6d428a41-c743-4570-ba97-f22f0391cb67"
WOFM01001398.1	RepeatMasker	Unknown	153721	154030	550	+	.	ID="RND-6_FAMILY-2382";Tend="1544";Tstart="1119";shortTE="F";uid="100b1caf-470d-4d02-8e86-80c183419823"
WOFM01001398.1	RepeatMasker	Unknown	274889	275039	489	+	.	ID="RND-6_FAMILY-5102";Tend="2290";Tstart="2135";shortTE="F";uid="dc7f737c-2fcd-433f-941f-ceaf5057ca72"
WOFM01001398.1	RepeatMasker	Unknown	285376	287239	15534	+	.	ID="RND-5_FAMILY-5862";Tend="2752";Tstart="888";shortTE="F";uid="4f9f4aea-6ab9-470f-99a9-dbb07f2161eb"
WOFM01001398.1	RepeatMasker	LTR/Gypsy	189009	189395	3131	+	.	ID="RND-1_FAMILY-83";Tend="1522";Tstart="1132";shortTE="F";uid="20efb4cf-b367-4cc4-bc09-42839752b163"
WOFM01001398.1	RepeatMasker	Unknown	125197	125487	1749	+	.	ID="RND-1_FAMILY-58";Tend="1253";Tstart="962";shortTE="F";uid="1ac99952-503b-474c-bd7f-2f2b3398bd01"
WOFM01001398.1	RepeatMasker	Unknown	133043	133283	897	+	.	ID="RND-4_FAMILY-461";Tend="1149";Tstart="925";shortTE="F";uid="90b6672c-cb6c-4f3e-a85b-4346c6839d1d"
WOFM01001398.1	RepeatMasker	Unknown	293869	294278	508	+	.	ID="RND-6_FAMILY-1370";Tend="2279";Tstart="1927";shortTE="F";uid="97db0d40-98ba-4392-af99-85804a1cc93a"
WOFM01001398.1	RepeatMasker	Unknown	288085	288368	2135	+	.	ID="RND-1_FAMILY-517";Tend="1241";Tstart="929";shortTE="F";uid="909a9c9f-fba4-442d-9fea-df04422034ac"
WOFM01001398.1	RepeatMasker	LTR/Pao	293504	293749	1377	+	.	ID="RND-5_FAMILY-4697";Tend="459";Tstart="210";shortTE="F";uid="6dd63ba0-b602-4792-811d-cecef2513e2b"
WOFM01001398.1	RepeatMasker	DNA/hAT-Tip100	282114	282810	3021	+	.	ID="RND-5_FAMILY-1758";Tend="2024";Tstart="1326";shortTE="F";uid="67871097-6884-4cbf-ab72-aa99762252a6"
WOFM01001398.1	RepeatMasker	Unknown	292913	293471	2374	+	.	ID="RND-4_FAMILY-726";Tend="1851";Tstart="1275";shortTE="F";uid="2bb142ae-3aa5-4491-9f54-de2ef52cded1"
WOFM01001398.1	RepeatMasker	DNA	297600	297920	814	+	.	ID="RND-3_FAMILY-127";Tend="1799";Tstart="1499";shortTE="F";uid="b16cc1c7-08eb-4f39-b9b0-bcc91ac66d7c"
WOFM01001398.1	RepeatMasker	Unknown	195657	195892	1199	+	.	ID="RND-5_FAMILY-4056";Tend="1411";Tstart="1184";shortTE="F";uid="e483d0ac-947b-41ee-a4e8-758c572ccb4a"
WOFM01001398.1	RepeatMasker	Unknown	222785	223110	1357	+	.	ID="RND-5_FAMILY-762";Tend="1299";Tstart="991";shortTE="F";uid="ac082c82-1b20-46b7-8758-1b83790acbf3"
WOFM01001398.1	RepeatMasker	Unknown	292281	292432	736	+	.	ID="RND-4_FAMILY-726";Tend="1136";Tstart="977";shortTE="F";uid="453f0e8c-d2ba-469b-ab7e-41d6f801b235"
WOFM01001398.1	RepeatMasker	DNA/Academ-1	115792	116152	1081	+	.	ID="RND-5_FAMILY-3332";Tend="1396";Tstart="1046";shortTE="F";uid="a788f419-123e-4dbe-8791-cdcd22fce5f0"
WOFM01001398.1	RepeatMasker	Unknown	250466	250638	423	+	.	ID="RND-6_FAMILY-5096";Tend="1045";Tstart="857";shortTE="F";uid="65eaefd5-318a-495b-9090-057d726abf59"
WOFM01001398.1	RepeatMasker	Unknown	203082	203427	2034	+	.	ID="RND-5_FAMILY-5825";Tend="2773";Tstart="2420";shortTE="F";uid="b5aaf62a-c178-44ff-8102-e3597cf079d5"
WOFM01001398.1	RepeatMasker	Unknown	295856	296221	1170	+	.	ID="RND-5_FAMILY-6275";Tend="788";Tstart="376";shortTE="F";uid="98b54f96-8d12-4d40-8018-0ea529e45b82"
WOFM01001398.1	RepeatMasker	LTR/Gypsy	232812	233368	2672	+	.	ID="RND-5_FAMILY-950";Tend="7795";Tstart="7240";shortTE="F";uid="70790ec9-ed41-4094-984c-7c08243eb61e"
WOFM01001398.1	RepeatMasker	Unknown	285020	285150	936	+	.	ID="RND-4_FAMILY-454";Tend="800";Tstart="670";shortTE="F";uid="f82e6d55-340c-4f99-9c9e-a92df9afd874"
WOFM01001398.1	RepeatMasker	Unknown	115124	115595	2314	+	.	ID="RND-1_FAMILY-1126";Tend="1436";Tstart="932";shortTE="F";uid="f0c181e5-cea5-4c2f-a900-f71a5bce566d"
WOFM01001398.1	RepeatMasker	DNA/Crypton-I	262077	262375	1332	+	.	ID="RND-4_FAMILY-246";Tend="1683";Tstart="1379";shortTE="F";uid="8604867f-a61d-4815-811b-4d160f11d3d1"
WOFM01001398.1	RepeatMasker	LTR/Pao	14256	18681	3043	+	.	ID="RND-6_FAMILY-1040";Tend="5515";Tstart="1137";shortTE="F";uid="59e53e2f-6c27-412d-a6f3-d627a9c00da8"
WOFM01001398.1	RepeatMasker	Unknown	168362	168580	1561	+	.	ID="RND-5_FAMILY-2147";Tend="1173";Tstart="955";shortTE="F";uid="48d28ec6-5d7f-4b6a-94d0-2f51c293eacb"
WOFM01001398.1	RepeatMasker	LTR/Copia	93345	93649	822	+	.	ID="RND-1_FAMILY-587";Tend="813";Tstart="525";shortTE="F";uid="5776671c-bd17-4dc6-9987-92fc8c4878b5"
WOFM01001398.1	RepeatMasker	DNA/MULE-MuDR?	211803	212001	834	+	.	ID="RND-5_FAMILY-901";Tend="1446";Tstart="1249";shortTE="F";uid="f1623fbb-7f99-4395-8e99-9f26b110dc99"
WOFM01001398.1	RepeatMasker	Unknown	175133	175659	766	+	.	ID="RND-5_FAMILY-842";Tend="1405";Tstart="936";shortTE="F";uid="afcfc965-b702-453e-b934-2c6854aa1f49"
WOFM01001398.1	RepeatMasker	Unknown	60214	60481	1008	+	.	ID="RND-4_FAMILY-455";Tend="1240";Tstart="968";shortTE="F";uid="ff5330f1-21bd-4ad6-86b2-d807ca29fdc9"
WOFM01001398.1	RepeatMasker	Unknown	9005	9137	518	+	.	ID="RND-4_FAMILY-1098";Tend="1451";Tstart="1324";shortTE="F";uid="ce31b7e7-93af-4ed1-bd1c-d864091af1fe"
WOFM01001398.1	RepeatMasker	DNA/Academ-1	137302	137594	866	+	.	ID="RND-6_FAMILY-1298";Tend="1420";Tstart="1100";shortTE="F";uid="ed2e2e74-576f-41b5-9805-7a3ffe38cdc3"
WOFM01001398.1	RepeatMasker	Unknown	292555	292918	1828	+	.	ID="RND-5_FAMILY-268";Tend="1313";Tstart="960";shortTE="F";uid="d6d1a231-114d-43ae-bd23-ffc6a3b17223"
WOFM01001398.1	RepeatMasker	Unknown	205317	205593	1559	+	.	ID="RND-1_FAMILY-561";Tend="1364";Tstart="1095";shortTE="F";uid="27506fee-99bc-4368-a1be-6fd2eae4e83e"
WOFM01001398.1	RepeatMasker	Unknown	245803	246264	957	+	.	ID="RND-1_FAMILY-705";Tend="1384";Tstart="933";shortTE="F";uid="74680a05-5967-4718-9c71-ff3df1efc219"
WOFM01001398.1	RepeatMasker	Unknown	252667	253224	2863	+	.	ID="RND-1_FAMILY-98";Tend="1475";Tstart="940";shortTE="F";uid="4f3edf4e-c790-4a3d-ae18-f7929897a33e"
WOFM01001398.1	RepeatMasker	Unknown	154267	154548	1965	+	.	ID="RND-6_FAMILY-2831";Tend="1232";Tstart="951";shortTE="F";uid="8bbba4f4-c5af-459d-8068-7a14a8d2e389"
WOFM01001398.1	RepeatMasker	DNA/hAT-hAT19	124497	124652	516	+	.	ID="RND-6_FAMILY-4704";Tend="1578";Tstart="1427";shortTE="F";uid="67d9bdb8-960d-423c-b227-f32e16eade08"
WOFM01001398.1	RepeatMasker	LINE/RTE-BovB	255234	255448	633	-	.	ID="RND-3_FAMILY-11";Tend="1505";Tstart="1273";shortTE="F";uid="2d976b4c-0926-4641-b4a2-b20377eca911"
WOFM01001398.1	RepeatMasker	Unknown	129144	129713	3229	-	.	ID="RND-6_FAMILY-2694";Tend="1565";Tstart="970";shortTE="F";uid="4de10dff-e63f-4397-9f2b-9ea095e5b954"
WOFM01001398.1	RepeatMasker	Unknown	72955	73547	1467	-	.	ID="RND-3_FAMILY-526";TEgroup="ctg_991%7CRND-3_FAMILY-526%7C1";Tend="1434";Tstart="945";shortTE="F";uid="338a199f-7fbc-4b97-8365-dd03bb780dd8"
WOFM01001398.1	RepeatMasker	DNA/Crypton-I	45640	46289	1606	-	.	ID="RND-6_FAMILY-4026";TEgroup="ctg_991%7CRND-6_FAMILY-4026%7C1";Tend="1277";Tstart="925";shortTE="F";uid="7f015a25-a06e-4ff3-b909-0ee2ed9ba87f"
WOFM01001398.1	RepeatMasker	Unknown	262850	263497	1565	-	.	ID="RND-1_FAMILY-371";Tend="1536";Tstart="907";shortTE="F";uid="70caf125-4ab1-4b29-b316-3204f04bcd94"
WOFM01001398.1	RepeatMasker	LTR/Pao	44296	44788	3432	-	.	ID="RND-1_FAMILY-54";Tend="1460";Tstart="977";shortTE="F";uid="d4cbec51-1e6e-47d1-8826-9b67f8c8094e"
WOFM01001398.1	RepeatMasker	Unknown	232361	232575	1385	-	.	ID="RND-6_FAMILY-1350";Tend="1712";Tstart="1502";shortTE="F";uid="6dbd85f9-c46b-481c-845c-8ebc377cc9ed"
WOFM01001398.1	RepeatMasker	Unknown	234452	235143	2245	-	.	ID="RND-1_FAMILY-705";Tend="1615";Tstart="935";shortTE="F";uid="450ebabd-fa37-4e28-9318-ba61865fb814"
WOFM01001398.1	RepeatMasker	Unknown	265056	265212	642	-	.	ID="RND-4_FAMILY-900";Tend="1630";Tstart="1477";shortTE="F";uid="69cf4695-fd0a-4ba8-8d72-4f906cabf93d"
WOFM01001398.1	RepeatMasker	LTR/Gypsy	65717	65973	699	-	.	ID="RND-1_FAMILY-651";Tend="509";Tstart="254";shortTE="F";uid="ef7e8cb4-d610-4726-bbf8-21d70f769f83"
WOFM01001398.1	RepeatMasker	DNA/Kolobok-T2	175732	182678	54637	-	.	ID="RND-1_FAMILY-16";Tend="6997";Tstart="39";shortTE="F";uid="c7b92444-b585-41c9-935c-cfcc71315676"
WOFM01001398.1	RepeatMasker	LTR/Gypsy	255645	262072	49663	-	.	ID="RND-1_FAMILY-503";Tend="7607";Tstart="1147";shortTE="F";uid="32a3b4f1-299b-44a3-be44-452c4faa44aa"
WOFM01001398.1	RepeatMasker	DNA/CMC-Transib	127963	128248	963	-	.	ID="RND-4_FAMILY-1691";Tend="1583";Tstart="1282";shortTE="F";uid="22fc5387-3ce8-4a5b-8257-ce5a1d9dd700"
WOFM01001398.1	RepeatMasker	Unknown	281024	281421	501	-	.	ID="RND-1_FAMILY-26";Tend="1370";Tstart="918";shortTE="F";uid="b6251ebb-11e7-42a4-8440-041d565e68ba"
WOFM01001398.1	RepeatMasker	RC/Helitron	186139	186878	2754	-	.	ID="HELITRON-3_HMM";Tend="4838";Tstart="4090";shortTE="F";uid="afa80094-7de1-4f3b-8387-4a606cf31757"
WOFM01001398.1	RepeatMasker	Unknown	52058	52367	1892	-	.	ID="RND-1_FAMILY-693";Tend="1250";Tstart="928";shortTE="F";uid="2fc153f2-11e9-4a06-81e8-ffdfe09aefac"
WOFM01001398.1	RepeatMasker	LTR/Pao	214048	214509	2336	-	.	ID="RND-1_FAMILY-28";Tend="1413";Tstart="950";shortTE="F";uid="94889b90-ba3a-466e-8117-e902db8c3c17"
WOFM01001398.1	RepeatMasker	DNA	224584	224974	1450	-	.	ID="RND-3_FAMILY-127";Tend="1828";Tstart="1451";shortTE="F";uid="12ebe5f9-c93c-4cb3-825b-ef9ada4ecd12"
WOFM01001398.1	RepeatMasker	Unknown	202892	203075	1110	-	.	ID="RND-6_FAMILY-1350";Tend="1713";Tstart="1534";shortTE="F";uid="567a9e2c-df9b-4b2f-95df-9e0c18b032cc"
WOFM01001398.1	RepeatMasker	LTR/ERVL-MaLR	317960	318917	6034	-	.	ID="RND-5_FAMILY-1669";Tend="1841";Tstart="887";shortTE="F";uid="668622c9-eeb4-4920-b2db-0172fc998fcb"
WOFM01001398.1	RepeatMasker	Unknown	205022	205321	1972	-	.	ID="RND-1_FAMILY-306";Tend="1226";Tstart="924";shortTE="F";uid="bd6061e9-662f-4ca4-9d54-9ef72cb15bd9"
WOFM01001398.1	RepeatMasker	LTR/Pao	268130	268359	948	-	.	ID="RND-1_FAMILY-263";Tend="10695";Tstart="10468";shortTE="F";uid="ed83473b-e22d-4116-b66c-4467b9dd5e92"
WOFM01001398.1	RepeatMasker	Unknown	130382	130786	1317	-	.	ID="RND-1_FAMILY-1126";Tend="1368";Tstart="977";shortTE="F";uid="2ee98db4-b739-483c-bbba-6adfaad9a8ab"
WOFM01001398.1	RepeatMasker	DNA/Academ-1	158068	159083	5999	-	.	ID="RND-1_FAMILY-243";Tend="1856";Tstart="835";shortTE="F";uid="e90eea33-7237-406d-93a2-8024c97b50ca"
WOFM01001398.1	RepeatMasker	LTR/Copia	78061	78327	766	-	.	ID="RND-5_FAMILY-3987";Tend="1631";Tstart="1363";shortTE="F";uid="cbd13d6f-824c-4361-8a03-6bc52f907019"
WOFM01001398.1	RepeatMasker	Unknown	255008	255280	679	-	.	ID="RND-1_FAMILY-159";Tend="1298";Tstart="1030";shortTE="F";uid="fcaedf2b-ba07-475b-96c1-406bcdd66a34"
WOFM01001398.1	RepeatMasker	Unknown	76574	77439	6079	-	.	ID="RND-6_FAMILY-3489";Tend="1823";Tstart="964";shortTE="F";uid="d69518d3-3f8b-4ac8-92be-737a7e4adc9f"
WOFM01001398.1	RepeatMasker	Unknown	152587	152777	723	-	.	ID="RND-6_FAMILY-756";Tend="1060";Tstart="867";shortTE="F";uid="1a2ed370-2339-4f09-a889-8a36682a0f60"
WOFM01001398.1	RepeatMasker	Unknown	232660	232811	838	-	.	ID="RND-5_FAMILY-2840";Tend="1151";Tstart="1000";shortTE="F";uid="ca8500e5-289c-48f6-8953-fc43ab307ffc"
WOFM01001398.1	RepeatMasker	RC/Helitron	96035	96384	1254	-	.	ID="RND-6_FAMILY-1361";Tend="1426";Tstart="1069";shortTE="F";uid="67cd3cd9-fbdb-419a-8776-bc2e42c68b49"
WOFM01001398.1	RepeatMasker	Unknown	250774	252788	6009	-	.	ID="RND-6_FAMILY-2549";TEgroup="ctg_991%7CRND-6_FAMILY-2549%7C1";Tend="2158";Tstart="29";shortTE="F";uid="13edcc60-d46a-460a-abdc-10a45a70c6c4"
WOFM01001398.1	RepeatMasker	DNA/Crypton-I	106447	106598	1040	-	.	ID="RND-1_FAMILY-254";Tend="1494";Tstart="1342";shortTE="F";uid="c23e84a3-31af-44b0-b046-dee81f2f479b"
WOFM01001398.1	RepeatMasker	LTR/Pao	237803	238271	2583	-	.	ID="RND-1_FAMILY-33";Tend="1399";Tstart="935";shortTE="F";uid="a848d0f7-d9df-4ddf-81d2-4f1828d2b1d1"
WOFM01001398.1	RepeatMasker	Unknown	39482	39657	827	-	.	ID="RND-1_FAMILY-1072";Tend="1281";Tstart="1118";shortTE="F";uid="54c03a90-87a6-4b67-9094-46e0f17a2db7"
WOFM01001398.1	RepeatMasker	Unknown	144389	145451	6889	-	.	ID="RND-1_FAMILY-1044";Tend="1974";Tstart="843";shortTE="F";uid="bd11a895-40a3-4987-91b5-be5a2023153b"
WOFM01001398.1	RepeatMasker	Unknown	90359	90563	902	-	.	ID="RND-4_FAMILY-282";Tend="1196";Tstart="976";shortTE="F";uid="9088acb0-bec0-4d21-89e4-537f30222675"
WOFM01001398.1	RepeatMasker	Unknown	278246	278398	972	-	.	ID="RND-5_FAMILY-17";Tend="1115";Tstart="967";shortTE="F";uid="cc32e3c9-0113-4e6f-ae95-682bb41981d7"
WOFM01001398.1	RepeatMasker	LTR/Gypsy	143077	143847	519	-	.	ID="RND-5_FAMILY-1656";TEgroup="ctg_991%7CRND-5_FAMILY-1656%7C1";Tend="1531";Tstart="974";shortTE="F";uid="2a916e9d-9b27-4f5b-a3f8-cd3ec435de64"
WOFM01001398.1	RepeatMasker	Unknown	128421	128971	1022	-	.	ID="RND-1_FAMILY-117";TEgroup="ctg_991%7CRND-1_FAMILY-117%7C1";Tend="1232";Tstart="954";shortTE="F";uid="5e3a431d-e77c-4302-b92a-b42ca25d1b89"
WOFM01001398.1	RepeatMasker	Unknown	120680	121194	700	-	.	ID="RND-1_FAMILY-207";Tend="1607";Tstart="1073";shortTE="F";uid="0d7edba4-7979-45d6-9f2a-25b3de6fbeb2"
WOFM01001398.1	RepeatMasker	DNA/Kolobok-T2?	270590	271066	3041	-	.	ID="RND-1_FAMILY-62";Tend="1461";Tstart="993";shortTE="F";uid="217d86ff-48e3-40f5-9d6c-ddec483bd917"
WOFM01001398.1	RepeatMasker	Unknown	224976	225370	1209	-	.	ID="RND-4_FAMILY-1521";Tend="1277";Tstart="917";shortTE="F";uid="a3ba2aa3-6eca-474c-a37a-ba9174eb46dc"
WOFM01001398.1	RepeatMasker	Unknown	246811	247516	1745	-	.	ID="RND-1_FAMILY-705";Tend="1615";Tstart="926";shortTE="F";uid="f4dd2b31-83f2-40a5-a4b9-60fb34725540"
WOFM01001398.1	RepeatMasker	Unknown	9139	9256	737	-	.	ID="RND-4_FAMILY-726";Tend="1811";Tstart="1695";shortTE="F";uid="0bfcb4c4-ed82-4bf1-b3cf-a663e1971242"
WOFM01001398.1	RepeatMasker	Unknown	188364	188533	1722	-	.	ID="RND-6_FAMILY-5097";Tend="2149";Tstart="1669";shortTE="F";uid="1433147f-83f8-4432-9f29-efd8db6f8ac7"
WOFM01001398.1	RepeatMasker	Unknown	303207	303633	2658	-	.	ID="RND-6_FAMILY-9161";Tend="1219";Tstart="789";shortTE="F";uid="05be0fcb-3366-411d-b6b4-471ec2126a3e"
WOFM01001398.1	RepeatMasker	DNA/Academ-1	165865	166462	2453	-	.	ID="RND-1_FAMILY-314";Tend="1390";Tstart="799";shortTE="F";uid="65f20154-4c29-46e5-8357-a096c46afb6c"
WOFM01001398.1	RepeatMasker	LTR/Gypsy	50211	50719	3961	-	.	ID="RND-1_FAMILY-23";Tend="6206";Tstart="5697";shortTE="F";uid="74849ff0-5fbc-42c9-9ebc-9c90625149f2"
WOFM01001398.1	RepeatMasker	Unknown	226368	227195	6387	-	.	ID="RND-1_FAMILY-380";Tend="1769";Tstart="928";shortTE="F";uid="1c2e2e21-1b2e-4ff4-8272-539bbf11d4a6"
WOFM01001398.1	RepeatMasker	LTR/Pao	152939	153317	2075	-	.	ID="RND-1_FAMILY-28";Tend="1417";Tstart="1041";shortTE="F";uid="472a97af-7f29-4d07-827a-4bca91dff528"
WOFM01001398.1	RepeatMasker	Unknown	68083	68244	810	-	.	ID="RND-1_FAMILY-117";Tend="1239";Tstart="1089";shortTE="F";uid="aa11be9a-114e-4733-84bc-9cc672dd2fb6"
WOFM01001398.1	RepeatMasker	Unknown	195946	196255	992	-	.	ID="RND-4_FAMILY-754";Tend="1220";Tstart="919";shortTE="F";uid="dd1b3701-ba8e-4ff6-9eab-d44eaf522ada"
WOFM01001398.1	RepeatMasker	RC/Helitron	297172	297621	2067	-	.	ID="RND-6_FAMILY-1361";Tend="1408";Tstart="961";shortTE="F";uid="f1b9f8b4-bf55-4d3e-a8cb-b554a8afb2b0"
WOFM01001398.1	RepeatMasker	Unknown	247935	248083	700	-	.	ID="RND-6_FAMILY-1182";Tend="1787";Tstart="1638";shortTE="F";uid="83d81b1f-6cf2-4617-be10-bb31df434d6c"
WOFM01001398.1	RepeatMasker	Unknown	97818	98245	1971	-	.	ID="RND-5_FAMILY-1735";Tend="1419";Tstart="1000";shortTE="F";uid="fedf81a2-aa82-469b-b409-0d31421726e3"
WOFM01001398.1	RepeatMasker	LTR/Copia	21795	25278	7996	-	.	ID="RND-6_FAMILY-3432";Tend="8057";Tstart="4420";shortTE="F";uid="0d315bee-dda9-4963-9125-1dd799d75ddb"
WOFM01001398.1	RepeatMasker	DNA/Academ-1	165061	165852	1664	-	.	ID="RND-1_FAMILY-243";Tend="1861";Tstart="1069";shortTE="F";uid="fe531542-3ac4-4e69-9cfc-ad2a2a936a2f"
WOFM01001398.1	RepeatMasker	Unknown	359	523	1224	-	.	ID="RND-1_FAMILY-70";Tend="1166";Tstart="991";shortTE="F";uid="312b42c5-7f96-4efc-a578-6b53e4f96495"
WOFM01001398.1	RepeatMasker	Unknown	118083	118455	1626	-	.	ID="RND-3_FAMILY-565";Tend="1335";Tstart="983";shortTE="F";uid="216d451b-eb1a-4ec8-9520-7b5654c9b5bf"
WOFM01001398.1	RepeatMasker	Unknown	266241	266348	459	-	.	ID="RND-5_FAMILY-4093";Tend="1408";Tstart="1300";shortTE="F";uid="a45a13df-1cc4-4c13-931f-fc853334065e"
WOFM01001398.1	RepeatMasker	Unknown	127366	127891	998	-	.	ID="RND-5_FAMILY-246";Tend="1319";Tstart="975";shortTE="F";uid="bd1890ec-924a-4a6a-9592-933d2ed1991d"
WOFM01001398.1	RepeatMasker	Unknown	265209	265703	1163	-	.	ID="RND-1_FAMILY-117";TEgroup="ctg_991%7CRND-1_FAMILY-117%7C2";Tend="1220";Tstart="946";shortTE="F";uid="59a54c00-99f9-4811-b18f-24efa5354187"
WOFM01001398.1	RepeatMasker	Unknown	221605	221768	678	-	.	ID="RND-6_FAMILY-3860";Tend="1763";Tstart="1616";shortTE="F";uid="2873ca2e-54f0-4667-8e9a-687e56063346"
WOFM01001398.1	RepeatMasker	DNA/TcMar-Fot1	168578	168950	2677	-	.	ID="RND-5_FAMILY-1163";Tend="1889";Tstart="1539";shortTE="F";uid="56635de0-991d-41d9-837b-22b5e49eba86"
WOFM01001398.1	RepeatMasker	Unknown	144049	144274	424	-	.	ID="RND-6_FAMILY-1182";Tend="1184";Tstart="956";shortTE="F";uid="7fa2fe7a-dfa8-4d3c-a583-485621ca6e6e"
WOFM01001398.1	RepeatMasker	LTR/Gypsy	248081	248620	4059	-	.	ID="RND-1_FAMILY-680";Tend="4416";Tstart="3879";shortTE="F";uid="c2a07332-a818-4144-a877-c43f8fcf46b5"
WOFM01001398.1	RepeatMasker	Unknown	265718	265958	1030	-	.	ID="RND-4_FAMILY-900";Tend="1468";Tstart="1241";shortTE="F";uid="b537e4a8-3ed3-4cc6-b55c-2ce4978facf8"
WOFM01001398.1	RepeatMasker	Unknown	161461	161622	807	-	.	ID="RND-1_FAMILY-208";Tend="1377";Tstart="1205";shortTE="F";uid="8c58b7c7-a040-4d3e-8a9e-5c947d9c4d0e"
WOFM01001398.1	RepeatMasker	Unknown	312064	312272	809	-	.	ID="RND-4_FAMILY-718";Tend="1426";Tstart="1198";shortTE="F";uid="b1c427fe-762b-4152-bd38-618e00650bd9"
WOFM01001398.1	RepeatMasker	Unknown	183025	183355	1194	-	.	ID="RND-5_FAMILY-3581";Tend="1404";Tstart="978";shortTE="F";uid="0a98440e-113a-4352-a0db-be9553a6b049"
WOFM01001398.1	RepeatMasker	Unknown	44788	45302	2337	-	.	ID="RND-4_FAMILY-726";Tend="1393";Tstart="904";shortTE="F";uid="ae4b930a-1585-45e5-ab59-7b3563d8b717"
WOFM01001398.1	RepeatMasker	Unknown	36372	36627	680	-	.	ID="RND-5_FAMILY-1076";Tend="1089";Tstart="875";shortTE="F";uid="7d011081-299c-4e40-b4bf-7236935c9613"
WOFM01001398.1	RepeatMasker	Unknown	63311	63644	517	-	.	ID="RND-4_FAMILY-718";Tend="1294";Tstart="1014";shortTE="F";uid="31af3f8a-2e49-49ce-a441-2813d77ee021"
WOFM01001398.1	RepeatMasker	Unknown	274201	274305	468	-	.	ID="RND-4_FAMILY-2415";Tend="1536";Tstart="1433";shortTE="F";uid="fe31c543-97d8-41c3-a641-fcca50f03daa"
WOFM01001398.1	RepeatMasker	LTR/Gypsy	58329	58805	3983	-	.	ID="RND-1_FAMILY-259";Tend="6303";Tstart="5828";shortTE="F";uid="4e087d55-3dc9-4dcf-8189-83c012323da9"
WOFM01001398.1	RepeatMasker	Unknown	296931	297111	932	-	.	ID="RND-1_FAMILY-70";Tend="1170";Tstart="990";shortTE="F";uid="c2be516e-a375-448c-8478-57ef4caccf03"
WOFM01001398.1	RepeatMasker	Unknown	239110	239531	2321	-	.	ID="RND-1_FAMILY-383";Tend="1350";Tstart="931";shortTE="F";uid="4a4dc7b0-621e-47c3-82e2-e894365384f0"
WOFM01001398.1	RepeatMasker	Unknown	64990	65165	1045	-	.	ID="RND-1_FAMILY-534";Tend="1083";Tstart="902";shortTE="F";uid="69309980-697c-4408-a4a6-516417b49310"
WOFM01001398.1	RepeatMasker	Unknown	114082	114322	832	-	.	ID="RND-2_FAMILY-36";Tend="968";Tstart="725";shortTE="F";uid="28dc3e81-aaa1-4e6c-ada7-115f6d749c9f"
WOFM01001398.1	RepeatMasker	Unknown	62781	62963	845	-	.	ID="RND-4_FAMILY-718";Tend="1469";Tstart="1292";shortTE="F";uid="3a51311d-b788-438e-9d57-53254e4c2509"
WOFM01001398.1	RepeatMasker	Unknown	196777	197389	3206	-	.	ID="RND-1_FAMILY-682";Tend="1660";Tstart="995";shortTE="F";uid="51ed0716-2de4-4c55-912a-92ae486bd55f"
WOFM01001398.1	RepeatMasker	LTR/Pao	13878	17501	4136	-	.	ID="RND-1_FAMILY-1105";Tend="6098";Tstart="2463";shortTE="F";uid="f1fc1ab7-e041-49c6-a988-55ec51d5bb96"
WOFM01001398.1	RepeatMasker	Unknown	229196	229777	2775	-	.	ID="RND-5_FAMILY-994";Tend="1464";Tstart="872";shortTE="F";uid="417539e6-7862-4fec-a3ff-5a5049ca6168"
WOFM01001398.1	RepeatMasker	Unknown	167957	168253	1161	-	.	ID="RND-4_FAMILY-455";Tend="1274";Tstart="963";shortTE="F";uid="e3f050ac-3c4e-461b-8f26-021c20dee0d4"
WOFM01001398.1	RepeatMasker	LTR/Pao	83744	84239	2276	-	.	ID="RND-1_FAMILY-32";Tend="1408";Tstart="908";shortTE="F";uid="21346952-f8ef-4f30-9dd9-ca77cb82dcd6"
WOFM01001398.1	RepeatMasker	Unknown	208410	208767	671	-	.	ID="RND-4_FAMILY-1923";Tend="1277";Tstart="961";shortTE="F";uid="4517c323-9e33-4ba0-bd44-948e0c0a0283"
WOFM01001398.1	RepeatMasker	Unknown	269501	269803	1371	-	.	ID="RND-5_FAMILY-4307";Tend="1185";Tstart="890";shortTE="F";uid="e581b804-aa42-4482-9076-83d3b6414f28"
WOFM01001398.1	RepeatMasker	LTR	36739	36978	1263	-	.	ID="RND-5_FAMILY-828";Tend="1290";Tstart="1054";shortTE="F";uid="b6d6aa95-2a1a-445a-8bd6-17b747485e60"
WOFM01001398.1	RepeatMasker	Unknown	31506	32436	2781	-	.	ID="RND-6_FAMILY-1657";Tend="1839";Tstart="879";shortTE="F";uid="8e101287-4d94-44c4-a481-81b9b9b74695"
WOFM01001398.1	RepeatMasker	LTR/Pao	71760	72226	3160	-	.	ID="RND-1_FAMILY-33";Tend="1399";Tstart="935";shortTE="F";uid="a40304f7-4873-4714-baaf-6822308eff3c"
WOFM01001398.1	RepeatMasker	Unknown	59607	59803	1106	-	.	ID="RND-6_FAMILY-287";Tend="1099";Tstart="902";shortTE="F";uid="19231bdf-e07f-4a9a-a29e-d9e207848e54"
WOFM01001398.1	RepeatMasker	LTR/Gypsy	148036	148230	497	-	.	ID="RND-1_FAMILY-156";Tend="425";Tstart="259";shortTE="F";uid="60c3d293-f697-49dd-afb9-9afcd3e39ee7"
WOFM01001398.1	RepeatMasker	DNA/hAT-hAT19	107664	107852	743	-	.	ID="RND-6_FAMILY-4704";Tend="1572";Tstart="1392";shortTE="F";uid="8c9bda45-2ea1-4838-bd29-5001e2965331"
WOFM01001398.1	RepeatMasker	Unknown	93378	93670	1286	-	.	ID="RND-1_FAMILY-126";Tend="1034";Tstart="746";shortTE="F";uid="4b124167-a6d4-4522-a4e2-da0760cfd9a6"
WOFM01001398.1	RepeatMasker	DNA/Crypton-I	153318	153498	829	-	.	ID="RND-6_FAMILY-4026";Tend="1102";Tstart="925";shortTE="F";uid="3884cc7a-ad5c-4b27-bc9a-9f87c73e9042"
WOFM01001398.1	RepeatMasker	Unknown	34352	34967	2151	-	.	ID="RND-1_FAMILY-207";Tend="1611";Tstart="946";shortTE="F";uid="2b4057b9-d8f0-42b8-9984-73858cec80ef"
WOFM01001398.1	RepeatMasker	DNA/TcMar-Fot1	149894	150806	4464	-	.	ID="RND-1_FAMILY-655";Tend="1959";Tstart="985";shortTE="F";uid="c6f5e487-2375-4d38-ad59-7aab977c0a2f"
WOFM01001398.1	RepeatMasker	Unknown	95722	95958	1163	-	.	ID="RND-3_FAMILY-291";Tend="1207";Tstart="956";shortTE="F";uid="cd9f54ff-883d-458d-a6b4-41b3621b8de2"
WOFM01001398.1	RepeatMasker	LTR/Gypsy	102521	102984	2682	-	.	ID="RND-1_FAMILY-83";Tend="1408";Tstart="934";shortTE="F";uid="47f68d1b-67e8-4dde-b708-757de75b796e"
WOFM01001398.1	RepeatMasker	DNA/Kolobok-T2	147881	148104	1873	-	.	ID="RND-1_FAMILY-16";Tend="6998";Tstart="6777";shortTE="F";uid="2e9ccb45-2287-4b6b-a2b8-f526b114a1b9"
WOFM01001398.1	RepeatMasker	LTR	37211	37417	1117	-	.	ID="RND-5_FAMILY-828";Tend="1065";Tstart="851";shortTE="F";uid="f7f13e4a-7a3e-4a07-b0b8-388d89ad6a0a"
WOFM01001398.1	RepeatMasker	Unknown	312465	312625	989	-	.	ID="RND-1_FAMILY-75";Tend="1125";Tstart="966";shortTE="F";uid="1d16ae32-38ab-4aa5-b209-bbd237ba9316"
WOFM01001398.1	RepeatMasker	DNA	311860	312023	825	-	.	ID="RND-5_FAMILY-4767";Tend="1053";Tstart="888";shortTE="F";uid="7fc2be05-1018-4749-bf97-02339743ed70"
WOFM01001398.1	RepeatMasker	DNA/Crypton-I	253331	253663	1140	-	.	ID="RND-1_FAMILY-240";Tend="1380";Tstart="946";shortTE="F";uid="be2dfd2b-e2a2-4978-9d5f-3867406faa21"
WOFM01001398.1	RepeatMasker	Unknown	67285	67395	409	-	.	ID="RND-2_FAMILY-36";Tend="1774";Tstart="1669";shortTE="F";uid="8cad3761-5d86-4c01-9b47-f8905260c3bb"
WOFM01001398.1	RepeatMasker	Unknown	134350	134710	1544	-	.	ID="RND-5_FAMILY-6683";Tend="1258";Tstart="892";shortTE="F";uid="7b17418f-e05b-4851-a1c6-6f57cc306cfd"
WOFM01001398.1	RepeatMasker	DNA/Crypton-I	92425	92912	742	-	.	ID="RND-4_FAMILY-334";TEgroup="ctg_991%7CRND-4_FAMILY-334%7C1";Tend="1680";Tstart="887";shortTE="F";uid="dee55092-065d-4910-9fec-feea0c311e69"
WOFM01001398.1	RepeatMasker	DNA/hAT-Blackjack	77766	78023	1499	-	.	ID="RND-5_FAMILY-3276";Tend="1273";Tstart="1027";shortTE="F";uid="9eeac156-0f0e-4bc4-b7b7-434c71e3a6a9"
WOFM01001398.1	RepeatMasker	Unknown	105525	105637	513	-	.	ID="RND-4_FAMILY-703";Tend="1717";Tstart="1597";shortTE="F";uid="4199bf70-3db9-4d95-8729-3ff13424ecea"
WOFM01001398.1	RepeatMasker	Unknown	132812	133036	835	-	.	ID="RND-5_FAMILY-6683";Tend="1498";Tstart="1257";shortTE="F";uid="55231698-13f5-420f-93df-91606468c84f"
WOFM01001398.1	RepeatMasker	Unknown	132500	132725	1513	-	.	ID="RND-3_FAMILY-1197";Tend="2878";Tstart="2651";shortTE="F";uid="8c33d769-06fd-4b86-ae4b-4ad4520a8f8e"
WOFM01001398.1	RepeatMasker	DNA/PiggyBac	80077	80300	673	-	.	ID="RND-6_FAMILY-5128";Tend="3172";Tstart="2938";shortTE="F";uid="0ae0215b-79d3-49b4-8010-39925aaca5e6"
WOFM01001398.1	RepeatMasker	Unknown	105143	105519	1262	-	.	ID="RND-6_FAMILY-6082";Tend="1408";Tstart="1052";shortTE="F";uid="36ad6586-b461-4cac-9b4e-386cbe7e72bc"
WOFM01001398.1	RepeatMasker	Unknown	118515	118947	1791	-	.	ID="RND-1_FAMILY-103";Tend="1395";Tstart="930";shortTE="F";uid="aa65f3fb-c7c6-41a6-8291-e738754a229a"
WOFM01001398.1	RepeatMasker	Unknown	116052	116261	923	-	.	ID="RND-6_FAMILY-1182";Tend="1433";Tstart="1225";shortTE="F";uid="60fdf54e-f408-4d14-a00a-e46f2872d4a2"
WOFM01001398.1	RepeatMasker	Unknown	133451	134326	5849	-	.	ID="RND-1_FAMILY-759";Tend="1791";Tstart="925";shortTE="F";uid="75aa11db-5bc7-4f0a-80e3-a2d8d1b95b10"
WOFM01001398.1	RepeatMasker	DNA/TcMar-Tc1	221760	221938	486	-	.	ID="RND-5_FAMILY-576";Tend="1737";Tstart="1564";shortTE="F";uid="10043683-b285-4278-9ef1-48472200a189"
WOFM01001398.1	RepeatMasker	Unknown	171950	172341	2568	-	.	ID="RND-1_FAMILY-725";Tend="1319";Tstart="919";shortTE="F";uid="a1f6bf98-49fc-4d81-a367-672512489938"
WOFM01001398.1	RepeatMasker	Unknown	44207	44326	563	-	.	ID="RND-4_FAMILY-726";Tend="1494";Tstart="1381";shortTE="F";uid="8480ec52-6593-430a-a6ac-9e4d3b2a9673"
WOFM01001398.1	RepeatMasker	Unknown	117768	117942	635	-	.	ID="RND-1_FAMILY-481";Tend="3618";Tstart="3447";shortTE="F";uid="e7f60a65-f82b-4c7c-a917-487110e4ef76"
WOFM01001398.1	RepeatMasker	Unknown	40872	41223	615	-	.	ID="RND-6_FAMILY-5387";Tend="1383";Tstart="994";shortTE="F";uid="b0524e9e-1ce1-4b96-804f-d7a0e05f16d6"
WOFM01001398.1	RepeatMasker	LTR/Gypsy	37669	38095	3674	-	.	ID="RND-6_FAMILY-550";Tend="1167";Tstart="740";shortTE="F";uid="fc468e84-3f33-453f-bad2-5b6465e2303e"
WOFM01001398.1	RepeatMasker	Unknown	136910	137312	2341	-	.	ID="RND-6_FAMILY-446";Tend="1700";Tstart="1323";shortTE="F";uid="e96e9430-8b8a-4c3a-a0be-2cf887902bc9"
WOFM01001398.1	RepeatMasker	Unknown	185675	185907	1573	-	.	ID="RND-6_FAMILY-5582";Tend="1102";Tstart="874";shortTE="F";uid="39cdebb0-7ab9-44a5-add9-a74f38c9ac45"
WOFM01001398.1	RepeatMasker	Unknown	203427	203743	1420	-	.	ID="RND-1_FAMILY-769";Tend="1218";Tstart="902";shortTE="F";uid="60358576-6043-4282-9147-71e8825881cc"
WOFM01001398.1	RepeatMasker	Unknown	214510	215147	4525	-	.	ID="RND-5_FAMILY-3403";Tend="1401";Tstart="767";shortTE="F";uid="bd2c5342-992d-46a2-afbd-1f8c14468e04"
WOFM01001398.1	RepeatMasker	Unknown	62965	63327	1283	-	.	ID="RND-1_FAMILY-377";Tend="1305";Tstart="946";shortTE="F";uid="214f652b-44e9-4e93-aee7-59fbe1d6e465"
WOFM01001398.1	RepeatMasker	RC/Helitron	297929	298044	448	-	.	ID="RND-6_FAMILY-1030";Tend="1641";Tstart="1520";shortTE="F";uid="6f8e8f7c-1978-4163-938d-8d5dc61e5cae"
WOFM01001398.1	RepeatMasker	DNA/TcMar-Mariner	70765	71542	3548	-	.	ID="RND-1_FAMILY-683";Tend="1722";Tstart="950";shortTE="F";uid="41465360-bca5-4c34-909a-174fa2bea70a"
WOFM01001398.1	RepeatMasker	Unknown	111618	112135	785	-	.	ID="RND-5_FAMILY-830";Tend="1460";Tstart="946";shortTE="F";uid="cc7816dc-9fc7-4fb0-ab2a-d1d8c9d79244"
WOFM01001398.1	RepeatMasker	DNA/TcMar-Fot1	169179	169752	4014	-	.	ID="RND-5_FAMILY-1163";Tend="1542";Tstart="940";shortTE="F";uid="3f241af3-7ba5-47a6-b3cc-303d61e9ffd3"
WOFM01001398.1	RepeatMasker	DNA/Crypton-I	64639	64851	504	-	.	ID="RND-4_FAMILY-334";Tend="1704";Tstart="1499";shortTE="F";uid="da91290c-8cad-4a2d-a316-ba590f2f7010"
WOFM01001398.1	RepeatMasker	DNA/Crypton-I	65210	65397	816	-	.	ID="RND-4_FAMILY-334";Tend="1071";Tstart="887";shortTE="F";uid="c12c08c4-dd60-4708-a96e-97b24a41843a"
WOFM01001398.1	RepeatMasker	DNA/Crypton-I	278380	279470	5737	-	.	ID="RND-3_FAMILY-131";Tend="1839";Tstart="784";shortTE="F";uid="8e8119bd-9062-4be4-ab87-b8d66b7a0181"
WOFM01001398.1	RepeatMasker	Unknown	126960	127243	606	-	.	ID="RND-1_FAMILY-258";Tend="1672";Tstart="1386";shortTE="F";uid="17b60c77-d047-48a4-8037-f7292cb21649"
WOFM01001398.1	RepeatMasker	Unknown	159486	160066	2388	-	.	ID="RND-1_FAMILY-415";Tend="5649";Tstart="5058";shortTE="F";uid="9ebf5113-aea8-44d9-b65f-11a2e7a6e7d7"
WOFM01001398.1	RepeatMasker	LTR/Gypsy	114312	114800	3440	-	.	ID="RND-1_FAMILY-378";Tend="11460";Tstart="10968";shortTE="F";uid="69218737-0213-43a9-8ca6-fac9b8618dc8"
WOFM01001398.1	RepeatMasker	Unknown	319323	320379	6930	-	.	ID="RND-1_FAMILY-941";Tend="1922";Tstart="803";shortTE="F";uid="376c12d4-6498-46de-8899-2477a7cdf6dd"
WOFM01001398.1	RepeatMasker	DNA/TcMar-Fot1	225573	226284	4324	-	.	ID="RND-1_FAMILY-574";Tend="1622";Tstart="918";shortTE="F";uid="62e81d39-f05c-4fa0-96d8-1ace36cd8c1f"
WOFM01001398.1	RepeatMasker	Unknown	268496	268696	1244	-	.	ID="RND-6_FAMILY-5871";Tend="1176";Tstart="975";shortTE="F";uid="f1ccbf46-db3d-49f1-a93c-ad3233793037"
WOFM01001398.1	RepeatMasker	DNA/TcMar-Mariner	242125	242319	622	-	.	ID="RND-5_FAMILY-138";Tend="958";Tstart="758";shortTE="F";uid="1f24122c-ab26-4751-81d3-b6b5ba7c3279"
WOFM01001398.1	RepeatMasker	DNA/Sola-1	83179	83344	483	-	.	ID="RND-5_FAMILY-2465";Tend="1711";Tstart="1561";shortTE="F";uid="a66e7a62-fcee-4514-b6ec-73cd1524dbac"
WOFM01001398.1	RepeatMasker	DNA	277524	277730	612	-	.	ID="RND-6_FAMILY-4595";Tend="1342";Tstart="1122";shortTE="F";uid="e028a6eb-382c-4f72-b084-27fc1186c5e2"
WOFM01001398.1	RepeatMasker	Unknown	242793	243928	1742	-	.	ID="RND-5_FAMILY-246";Tend="1791";Tstart="916";shortTE="F";uid="1cfe24b9-4f54-4cd9-9a35-97b2f0b0b104"
WOFM01001398.1	RepeatMasker	Unknown	90630	91127	3312	-	.	ID="RND-1_FAMILY-98";Tend="1432";Tstart="938";shortTE="F";uid="2aa05e6b-0610-47c4-9546-63352b09b9a8"
WOFM01001398.1	RepeatMasker	Unknown	159245	159413	615	-	.	ID="RND-6_FAMILY-1182";Tend="1854";Tstart="1634";shortTE="F";uid="156533a6-313c-493f-b228-f393ced2f254"
WOFM01001398.1	RepeatMasker	Unknown	284638	284987	1785	-	.	ID="RND-6_FAMILY-6413";Tend="1689";Tstart="1355";shortTE="F";uid="7be3c0a4-51b8-471d-9c2e-9d828c4e8478"
WOFM01001398.1	RepeatMasker	Unknown	40141	40823	1632	-	.	ID="RND-1_FAMILY-705";Tend="1614";Tstart="933";shortTE="F";uid="87b10da6-7dde-4124-b859-358ff1674977"
WOFM01001398.1	RepeatMasker	Unknown	138246	138467	601	-	.	ID="RND-1_FAMILY-26";Tend="1104";Tstart="892";shortTE="F";uid="cb13fe0b-5f9e-4908-9eba-c8a9da703b55"
WOFM01001398.1	RepeatMasker	Unknown	250645	250750	409	-	.	ID="RND-5_FAMILY-1041";Tend="2083";Tstart="1980";shortTE="F";uid="2c957cd5-da48-4937-a219-bb9183d99c61"
WOFM01001399.1	RepeatMasker	LTR/Gypsy	33483	33583	724	+	.	ID="RND-6_FAMILY-66";Tend="704";Tstart="588";shortTE="F";uid="eb60de66-df1b-4a1d-b1cf-a2355442283e"
WOFM01001399.1	RepeatMasker	Unknown	25940	26484	3461	+	.	ID="RND-1_FAMILY-307";Tend="1476";Tstart="932";shortTE="F";uid="f4922f2a-078b-4d02-b540-a54c2bc2d83b"
WOFM01001399.1	RepeatMasker	Unknown	12993	13130	914	+	.	ID="RND-1_FAMILY-247";Tend="1348";Tstart="1213";shortTE="F";uid="01d676e5-e2ca-469b-ac5a-07597bac3069"
WOFM01001399.1	RepeatMasker	Unknown	11392	11633	1524	+	.	ID="RND-1_FAMILY-562";Tend="1192";Tstart="905";shortTE="F";uid="573944c9-aee3-4043-b644-e2cde213644a"
WOFM01001399.1	RepeatMasker	Unknown	26992	27216	1066	+	.	ID="RND-6_FAMILY-7056";Tend="1112";Tstart="915";shortTE="F";uid="01d16fe6-e50f-481e-ac06-e33508855a8c"
WOFM01001399.1	RepeatMasker	Unknown	20467	20753	851	+	.	ID="RND-1_FAMILY-34";Tend="1801";Tstart="1556";shortTE="F";uid="87a76d8a-c09e-4855-8b92-2ccd9dca2e58"
WOFM01001399.1	RepeatMasker	Unknown	18194	18337	400	+	.	ID="RND-4_FAMILY-2443";Tend="1103";Tstart="954";shortTE="F";uid="a9858aa8-6487-47b5-90da-9eb46fa6b814"
WOFM01001399.1	RepeatMasker	LTR/Copia	27203	27475	1673	+	.	ID="RND-1_FAMILY-445";Tend="796";Tstart="518";shortTE="F";uid="a011c77f-86fd-48ad-bd45-6da3f8c655e4"
WOFM01001399.1	RepeatMasker	Unknown	12654	12825	1395	+	.	ID="RND-1_FAMILY-70";Tend="1164";Tstart="989";shortTE="F";uid="ddf713d4-dddc-43ff-859a-464715b81459"
WOFM01001399.1	RepeatMasker	Unknown	11702	11883	1383	+	.	ID="RND-1_FAMILY-70";Tend="1171";Tstart="990";shortTE="F";uid="fb4b2254-f6f7-4bb8-a615-c6308c272859"
WOFM01001399.1	RepeatMasker	Unknown	27476	27778	2074	+	.	ID="RND-6_FAMILY-7056";Tend="1408";Tstart="1100";shortTE="F";uid="95a70f3b-8abc-4b4e-8485-27b871637498"
WOFM01001399.1	RepeatMasker	Unknown	19608	19889	1709	+	.	ID="RND-4_FAMILY-449";Tend="1228";Tstart="949";shortTE="F";uid="0af1955e-823f-4678-8262-d31af1d934cc"
WOFM01001399.1	RepeatMasker	Unknown	1743	2403	1885	+	.	ID="RND-6_FAMILY-270";Tend="1828";Tstart="1208";shortTE="F";uid="78b91419-119b-4467-8be2-93efa52bc85d"
WOFM01001399.1	RepeatMasker	Unknown	24486	24717	781	+	.	ID="RND-4_FAMILY-1083";Tend="1421";Tstart="1173";shortTE="F";uid="b44b0b4f-7dbc-4f26-b6ea-4f1bd01d7fe1"
WOFM01001399.1	RepeatMasker	Unknown	26500	26801	476	+	.	ID="RND-6_FAMILY-2382";Tend="906";Tstart="572";shortTE="F";uid="684dbf55-9a66-4837-9376-cdc557ed3f06"
WOFM01001399.1	RepeatMasker	Unknown	6792	6902	1016	+	.	ID="RND-1_FAMILY-110";Tend="1058";Tstart="948";shortTE="F";uid="78ea7383-3470-41db-8db1-be945ba06e0c"
WOFM01001399.1	RepeatMasker	Unknown	3049	4444	3459	+	.	ID="RND-5_FAMILY-123";Tend="2569";Tstart="1158";shortTE="F";uid="8b0915cf-6d96-4497-b37f-db347175a0cf"
WOFM01001399.1	RepeatMasker	Unknown	13236	13410	1425	+	.	ID="RND-1_FAMILY-70";Tend="1166";Tstart="992";shortTE="F";uid="6a4ecd00-8e62-42ff-90e8-7f923a5b530b"
WOFM01001399.1	RepeatMasker	Unknown	27911	28041	590	+	.	ID="RND-6_FAMILY-2382";Tend="1971";Tstart="1848";shortTE="F";uid="4f77a1d5-408b-4bb1-b87e-28d876437b4e"
WOFM01001399.1	RepeatMasker	LTR/Copia	28214	28717	4123	-	.	ID="RND-1_FAMILY-123";Tend="8108";Tstart="7612";shortTE="F";uid="68936a46-75b0-41b9-b87d-bd8a0da5ff9c"
WOFM01001399.1	RepeatMasker	LTR/Copia	28717	33488	39569	-	.	ID="RND-1_FAMILY-238";Tend="6259";Tstart="1433";shortTE="F";uid="dcd5be47-79a9-4c17-8e2d-d36ba99856f8"
WOFM01001399.1	RepeatMasker	Unknown	18953	19563	3121	-	.	ID="RND-5_FAMILY-784";Tend="1578";Tstart="886";shortTE="F";uid="042a63aa-1b2b-473b-bae0-cfb40e87707c"
WOFM01001399.1	RepeatMasker	LTR/Copia	12040	12363	1652	-	.	ID="RND-5_FAMILY-717";Tend="1097";Tstart="807";shortTE="F";uid="968c5fc4-6f23-4dec-ba6d-527adcc62651"
WOFM01001399.1	RepeatMasker	DNA/Crypton-I	21078	22010	6647	-	.	ID="RND-1_FAMILY-30";Tend="1866";Tstart="924";shortTE="F";uid="5487671d-eccd-4b11-8a75-22e1042c91f9"
WOFM01001399.1	RepeatMasker	Unknown	10811	11028	1422	-	.	ID="RND-6_FAMILY-14885";Tend="1026";Tstart="742";shortTE="F";uid="35487208-bfe1-4700-9efa-08c24369abda"
WOFM01001399.1	RepeatMasker	Unknown	6772	6898	773	-	.	ID="RND-6_FAMILY-8121";Tend="1779";Tstart="1652";shortTE="F";uid="c936167c-88fc-40fe-88c5-a9a17c9b0034"
WOFM01001399.1	RepeatMasker	LTR/Copia	27211	27552	1631	-	.	ID="RND-2_FAMILY-293";Tend="1090";Tstart="744";shortTE="F";uid="d3128b9b-d9dc-448f-a878-a0ce7a0750b3"
WOFM01001399.1	RepeatMasker	Unknown	13122	13237	790	-	.	ID="RND-1_FAMILY-514";Tend="1257";Tstart="1140";shortTE="F";uid="5babd7a1-1938-4189-a4ec-64d8a0fcec14"
WOFM01001399.1	RepeatMasker	Unknown	12963	13127	510	-	.	ID="RND-5_FAMILY-123";Tend="3162";Tstart="2982";shortTE="F";uid="5191be40-cfb5-4f92-ad8f-0848c06f579c"
WOFM01001399.1	RepeatMasker	LTR/Gypsy	6903	10795	2085	-	.	ID="RND-3_FAMILY-275";TEgroup="ctg_992%7CRND-3_FAMILY-275%7C1";Tend="7451";Tstart="319";shortTE="F";uid="e97b5e66-61e3-4e11-b829-7c38bfb29db3"
WOFM01001399.1	RepeatMasker	Unknown	12334	12480	729	-	.	ID="RND-1_FAMILY-514";Tend="1420";Tstart="1264";shortTE="F";uid="11c11aaf-ed9c-44b6-81ea-c18c2115893b"
WOFM01001399.1	RepeatMasker	LTR/Copia	28037	28215	1410	-	.	ID="RND-4_FAMILY-712";Tend="948";Tstart="770";shortTE="F";uid="c394c8ce-85ae-4287-90f1-b11566ae7865"
WOFM01001399.1	RepeatMasker	Unknown	13407	13577	953	-	.	ID="RND-1_FAMILY-514";Tend="1142";Tstart="975";shortTE="F";uid="3c1c51c5-b0d6-48e6-888c-7dfd3393608a"
WOFM01001399.1	RepeatMasker	Unknown	1515	1615	627	-	.	ID="RND-6_FAMILY-5006";Tend="577";Tstart="477";shortTE="F";uid="1ad7132f-c473-452c-b885-c308822c1531"
WOFM01001399.1	RepeatMasker	DNA/Crypton-I	18344	18922	1894	-	.	ID="RND-1_FAMILY-30";Tend="1637";Tstart="1011";shortTE="F";uid="7ef64624-0440-4e77-9cc1-43177445bc12"
WOFM01001401.1	RepeatMasker	Unknown	151012	151592	2282	+	.	ID="RND-6_FAMILY-2579";Tend="774";Tstart="146";shortTE="F";uid="eaa817ac-6bcf-409d-8e76-a945ad893295"
WOFM01001401.1	RepeatMasker	Unknown	93420	94522	6355	+	.	ID="RND-6_FAMILY-8898";Tend="1876";Tstart="749";shortTE="F";uid="3906e309-7c75-4cb6-9337-de822af2d0ae"
WOFM01001401.1	RepeatMasker	DNA/Maverick	199991	201023	4333	+	.	ID="RND-5_FAMILY-1945";TEgroup="ctg_994%7CRND-5_FAMILY-1945%7C1";Tend="2825";Tstart="1699";shortTE="F";uid="53529b96-ce81-4032-9adb-24cd0d6869bb"
WOFM01001401.1	RepeatMasker	Unknown	241983	246804	33795	+	.	ID="RND-6_FAMILY-691";Tend="5626";Tstart="770";shortTE="F";uid="cebc0af1-e51f-4c21-8012-4d0fe82483d4"
WOFM01001401.1	RepeatMasker	LTR/Copia	51797	53119	2321	+	.	ID="RND-1_FAMILY-968";Tend="6306";Tstart="5414";shortTE="F";uid="c65c3842-8de8-4962-bd64-6b4c27ef024d"
WOFM01001401.1	RepeatMasker	LTR/Gypsy	131892	132234	1772	+	.	ID="RND-6_FAMILY-5455";Tend="940";Tstart="601";shortTE="F";uid="3e5cb728-c97d-4f57-b307-99d648205b36"
WOFM01001401.1	RepeatMasker	LTR/Gypsy	104242	108441	4306	+	.	ID="RND-6_FAMILY-1";Tend="5072";Tstart="908";shortTE="F";uid="0bf07439-6fd7-488e-b827-f54d7c516aea"
WOFM01001401.1	RepeatMasker	DNA/hAT-Pegasus	172644	174050	454	+	.	ID="RND-1_FAMILY-316";TEgroup="ctg_994%7CRND-1_FAMILY-316%7C1";Tend="2518";Tstart="835";shortTE="F";uid="7bba952d-3ef8-4f70-bc9d-9d233aaeb665"
WOFM01001401.1	RepeatMasker	LTR/Pao	113481	113893	417	+	.	ID="RND-1_FAMILY-608";Tend="3796";Tstart="3382";shortTE="F";uid="f5f34499-a7db-4bbc-9c66-dbd9dcc6cd19"
WOFM01001401.1	RepeatMasker	Unknown	178335	178720	2481	+	.	ID="RND-1_FAMILY-759";Tend="1320";Tstart="933";shortTE="F";uid="a72bb024-c0d1-4fdf-acb7-027e36fd0244"
WOFM01001401.1	RepeatMasker	LTR/Gypsy	95518	95954	625	+	.	ID="RND-1_FAMILY-96";Tend="794";Tstart="444";shortTE="F";uid="e2b2b921-34e5-46f2-8430-3e5be3d7ba4c"
WOFM01001401.1	RepeatMasker	Unknown	95095	95371	994	+	.	ID="RND-1_FAMILY-117";Tend="1235";Tstart="947";shortTE="F";uid="76b7d4b6-b8e8-4abd-bd69-0294bed71712"
WOFM01001401.1	RepeatMasker	LTR/Gypsy	205518	206385	4893	+	.	ID="RND-6_FAMILY-3881";Tend="7630";Tstart="6759";shortTE="F";uid="cb046380-2c71-42fc-8f86-daacea7646a4"
WOFM01001401.1	RepeatMasker	DNA/Sola-2	162708	164111	2816	+	.	ID="rnd-6_family-1371";Tend="2172";Tstart="758";shortTE="F";uid="1f8efc1f-1493-40a9-b161-364911ac2ccb"
WOFM01001401.1	RepeatMasker	LTR/Gypsy	161131	161795	4963	+	.	ID="RND-6_FAMILY-1552";Tend="1447";Tstart="766";shortTE="F";uid="85c0f6ea-c873-4121-8f1c-418453daa837"
WOFM01001401.1	RepeatMasker	LTR/Gypsy	124292	129043	13708	+	.	ID="RND-6_FAMILY-42";TEgroup="ctg_994%7CRND-6_FAMILY-42%7C1";Tend="8129";Tstart="2846";shortTE="F";uid="9e8824d6-2108-4ca0-aa84-0cd1f639bfef"
WOFM01001401.1	RepeatMasker	LTR/Pao	153394	154348	1157	+	.	ID="RND-6_FAMILY-193";Tend="2328";Tstart="1403";shortTE="F";uid="9feb89a7-4763-4bbd-9d02-a46da3ef52af"
WOFM01001401.1	RepeatMasker	LINE/I-Jockey	176933	177456	728	+	.	ID="RND-5_FAMILY-1653";Tend="1621";Tstart="1067";shortTE="F";uid="5a525b92-4460-4b46-8e08-7f646ec6212a"
WOFM01001401.1	RepeatMasker	RC/Helitron	110032	110179	562	+	.	ID="RND-5_FAMILY-1045";Tend="1840";Tstart="1690";shortTE="F";uid="2ab5b926-41a0-401f-8a4c-ef04361d3343"
WOFM01001401.1	RepeatMasker	LTR/Gypsy	144586	148639	25392	+	.	ID="RND-1_FAMILY-384";Tend="5505";Tstart="1496";shortTE="F";uid="6b99ba3c-4542-4ffe-aed6-dc63b879f37b"
WOFM01001401.1	RepeatMasker	LTR/Pao	32919	36383	14854	+	.	ID="RND-6_FAMILY-6710";Tend="6334";Tstart="2870";shortTE="F";uid="65bc5c6d-f59e-4043-8d7a-5398c0a25086"
WOFM01001401.1	RepeatMasker	LTR/Gypsy	206386	206869	2947	+	.	ID="RND-1_FAMILY-651";Tend="8106";Tstart="7627";shortTE="F";uid="d0cc38ae-3c85-47ce-bb1e-00866d21a088"
WOFM01001401.1	RepeatMasker	LTR/Gypsy	225022	230207	26575	+	.	ID="RND-1_FAMILY-91";Tend="7296";Tstart="2119";shortTE="F";uid="cad2aa4b-0094-4466-b79c-2cb7654fc2c8"
WOFM01001401.1	RepeatMasker	Unknown	171360	171559	827	+	.	ID="RND-5_FAMILY-963";Tend="1071";Tstart="877";shortTE="F";uid="365d5f89-7efb-49ad-b71a-21008aefadeb"
WOFM01001401.1	RepeatMasker	DNA/Sola-2	65367	67542	5758	+	.	ID="rnd-6_family-6306";Tend="2368";Tstart="111";shortTE="F";uid="e5161ab1-3426-4c79-aa97-272f644b6f3c"
WOFM01001401.1	RepeatMasker	LTR/Pao	109107	110046	5469	+	.	ID="RND-6_FAMILY-18667";Tend="1752";Tstart="828";shortTE="F";uid="bad014c2-6ce6-4b93-80bc-1d17f41888ee"
WOFM01001401.1	RepeatMasker	DNA/Sola-2	164382	165194	1827	+	.	ID="RND-6_FAMILY-1371";Tend="1899";Tstart="1087";shortTE="F";uid="2bf64ed6-8bdc-42b2-b930-76524d2abddf"
WOFM01001401.1	RepeatMasker	LTR/Gypsy	26478	32205	36950	+	.	ID="RND-1_FAMILY-651";Tend="6132";Tstart="798";shortTE="F";uid="4c322d11-1ed9-422e-b6f1-700867c7ebc4"
WOFM01001401.1	RepeatMasker	Unknown	56766	57870	5210	+	.	ID="RND-6_FAMILY-5892";Tend="1749";Tstart="33";shortTE="F";uid="d63a2ff3-9221-414a-8aab-5f9e5a8478c6"
WOFM01001401.1	RepeatMasker	Unknown	205238	205518	1817	+	.	ID="RND-1_FAMILY-95";Tend="1252";Tstart="961";shortTE="F";uid="412e3683-17aa-46a1-aee2-cef4a952e2ed"
WOFM01001401.1	RepeatMasker	LTR/Gypsy	10140	10580	3662	+	.	ID="RND-1_FAMILY-960";Tend="2265";Tstart="1825";shortTE="F";uid="43a9d651-6ab2-4348-8734-461ffb0caf7d"
WOFM01001401.1	RepeatMasker	DNA	94539	95085	2300	+	.	ID="RND-5_FAMILY-281";Tend="1427";Tstart="886";shortTE="F";uid="a1d4cf56-3516-463d-ba46-02783dc95ed3"
WOFM01001401.1	RepeatMasker	LTR/Gypsy	129046	129643	2483	+	.	ID="RND-6_FAMILY-1390";Tend="9372";Tstart="8768";shortTE="F";uid="4356c0fa-6be1-4079-b48c-cfffed07b298"
WOFM01001401.1	RepeatMasker	Unknown	191897	192468	2086	+	.	ID="RND-5_FAMILY-4307";Tend="1463";Tstart="895";shortTE="F";uid="baacaac7-545c-4354-8319-95f7ca312ac9"
WOFM01001401.1	RepeatMasker	Unknown	175098	175770	3324	+	.	ID="RND-6_FAMILY-1708";Tend="1595";Tstart="865";shortTE="F";uid="045723a1-d01f-49ef-8609-ec291f6a4142"
WOFM01001401.1	RepeatMasker	Unknown	38559	38807	531	+	.	ID="RND-5_FAMILY-1266";Tend="716";Tstart="467";shortTE="F";uid="fecbc430-92bb-4896-af73-d15bf22feb6b"
WOFM01001401.1	RepeatMasker	Unknown	49221	49880	3397	+	.	ID="RND-1_FAMILY-853";Tend="1792";Tstart="1089";shortTE="F";uid="1b864fd4-175c-4ea9-b9f4-df7e545ef3e5"
WOFM01001401.1	RepeatMasker	Unknown	40080	40226	925	+	.	ID="RND-6_FAMILY-3860";Tend="1763";Tstart="1621";shortTE="F";uid="c3dc1e6c-14c7-439d-8507-27051b271a1f"
WOFM01001401.1	RepeatMasker	Unknown	50231	50605	1076	+	.	ID="RND-5_FAMILY-724";Tend="1255";Tstart="862";shortTE="F";uid="8877ae7f-113a-4892-869a-7ac699e364d8"
WOFM01001401.1	RepeatMasker	Unknown	54735	54924	760	+	.	ID="RND-6_FAMILY-5309";Tend="2451";Tstart="2268";shortTE="F";uid="9c478623-cc71-44f6-a6e3-4a6e73eeab18"
WOFM01001401.1	RepeatMasker	LTR/Gypsy	129620	129745	2314	+	.	ID="RND-6_FAMILY-42";Tend="8751";Tstart="8126";shortTE="F";uid="7ad43b55-e052-46f6-8b35-3eaf7f7776b0"
WOFM01001401.1	RepeatMasker	LTR/Gypsy	2728	7450	35474	+	.	ID="RND-1_FAMILY-971";Tend="5869";Tstart="1166";shortTE="F";uid="0066ee06-93dc-4f8e-adc8-19c8c1f5a754"
WOFM01001401.1	RepeatMasker	LTR/Gypsy	133053	133435	2593	+	.	ID="RND-1_FAMILY-384";Tend="1489";Tstart="1104";shortTE="F";uid="20b12175-e1b3-4f14-b575-f44b2ffa8e88"
WOFM01001401.1	RepeatMasker	Unknown	64487	65001	473	+	.	ID="RND-6_FAMILY-5892";TEgroup="ctg_994%7CRND-6_FAMILY-5892%7C1";Tend="2281";Tstart="1932";shortTE="F";uid="6fd127c4-985a-4c5c-aa0f-82f7bc754355"
WOFM01001401.1	RepeatMasker	Unknown	46927	47770	7400	+	.	ID="RND-1_FAMILY-573";Tend="1979";Tstart="1139";shortTE="F";uid="f900079f-21ca-4536-8f02-85646c2e751e"
WOFM01001401.1	RepeatMasker	LTR/Gypsy	8603	10164	9127	+	.	ID="RND-6_FAMILY-2809";Tend="3372";Tstart="1795";shortTE="F";uid="a270cf5f-042c-4cb4-bf8c-1c99abc27e3a"
WOFM01001401.1	RepeatMasker	Unknown	192440	193033	3084	+	.	ID="RND-6_FAMILY-29";Tend="3133";Tstart="2547";shortTE="F";uid="7ff85b76-ee60-4d22-ae38-e57d9b81d75c"
WOFM01001401.1	RepeatMasker	Unknown	21799	22234	1636	+	.	ID="RND-4_FAMILY-1347";Tend="1805";Tstart="1387";shortTE="F";uid="fea2ae07-b8a2-48d3-94dd-76c34364f850"
WOFM01001401.1	RepeatMasker	DNA/Sola-2	165798	165969	485	+	.	ID="RND-6_FAMILY-1371";Tend="2073";Tstart="1896";shortTE="F";uid="2975477c-c288-4f9c-a8ec-b25caa8825a1"
WOFM01001401.1	RepeatMasker	LINE/L2	1	634	4635	+	.	ID="RND-1_FAMILY-257";Tend="2810";Tstart="2193";shortTE="F";uid="0ba750b3-33c5-41d7-9ba0-657b5a7b1cef"
WOFM01001401.1	RepeatMasker	LTR/Gypsy	176407	176895	3971	+	.	ID="RND-1_FAMILY-25";Tend="1507";Tstart="1019";shortTE="F";uid="ecedce18-0ab9-4e29-85a5-be76acd9cc76"
WOFM01001401.1	RepeatMasker	DNA/TcMar-Fot1	167259	168151	6848	+	.	ID="RND-6_FAMILY-7930";Tend="1936";Tstart="1000";shortTE="F";uid="9a306727-bc0c-4c78-9ac6-58603e1c2c4a"
WOFM01001401.1	RepeatMasker	Unknown	230173	230429	449	+	.	ID="RND-6_FAMILY-8898";Tend="1256";Tstart="987";shortTE="F";uid="100fa351-89fb-44e7-a78e-5bfac0ce7c66"
WOFM01001401.1	RepeatMasker	LTR/Pao	157203	158222	834	+	.	ID="RND-6_FAMILY-10672";Tend="5719";Tstart="4411";shortTE="F";uid="8a4e18c2-71c8-487e-b415-01ccb02a86ef"
WOFM01001401.1	RepeatMasker	Unknown	165196	165784	3348	+	.	ID="RND-1_FAMILY-468";Tend="5601";Tstart="5000";shortTE="F";uid="891fa7e9-01cd-4c9b-bf60-af992fd06746"
WOFM01001401.1	RepeatMasker	LTR/Pao	155259	155885	515	+	.	ID="BEL-230_AA-I";Tend="3386";Tstart="2726";shortTE="F";uid="3bacddf1-a553-422f-86b5-d30fbd9fa108"
WOFM01001401.1	RepeatMasker	Unknown	185457	187404	3406	+	.	ID="RND-1_FAMILY-892";Tend="2114";Tstart="728";shortTE="F";uid="4edf4a06-4836-443d-8549-c47828e87ebc"
WOFM01001401.1	RepeatMasker	Unknown	132230	133053	6463	+	.	ID="RND-1_FAMILY-1139";Tend="1943";Tstart="1110";shortTE="F";uid="541a492f-102d-4ce4-9d10-2b3471071de5"
WOFM01001401.1	RepeatMasker	Unknown	113894	114534	4597	+	.	ID="RND-3_FAMILY-1197";Tend="1239";Tstart="600";shortTE="F";uid="ae358b97-0bfa-4115-ad93-cf254eb5bdbc"
WOFM01001401.1	RepeatMasker	Unknown	16413	17062	4225	+	.	ID="RND-1_FAMILY-465";Tend="1278";Tstart="648";shortTE="F";uid="41b8732c-f8ef-4bbe-82e8-b170e1dfcae9"
WOFM01001401.1	RepeatMasker	Unknown	47916	48200	624	+	.	ID="RND-6_FAMILY-2349";Tend="1514";Tstart="1228";shortTE="F";uid="161d8bfa-316b-4d21-8cfe-0341e92c0fdc"
WOFM01001401.1	RepeatMasker	Unknown	151587	151754	1026	+	.	ID="RND-1_FAMILY-75";Tend="1124";Tstart="956";shortTE="F";uid="ad3c3fa0-1789-4c81-a53f-c7de614f92c1"
WOFM01001401.1	RepeatMasker	Unknown	130443	130732	485	+	.	ID="RND-6_FAMILY-2440";Tend="1204";Tstart="919";shortTE="F";uid="815e67cf-37d0-4e88-bdcd-f19272551811"
WOFM01001401.1	RepeatMasker	LTR/Gypsy	178721	185456	42553	+	.	ID="RND-2_FAMILY-41";TEgroup="ctg_994%7CRND-2_FAMILY-41%7C1";Tend="6945";Tstart="63";shortTE="F";uid="4b7fa085-a404-4d5e-9490-1dcd7e2de34b"
WOFM01001401.1	RepeatMasker	Unknown	54187	54624	2073	+	.	ID="RND-5_FAMILY-724";Tend="1898";Tstart="1462";shortTE="F";uid="c19a8f23-46cd-4854-b371-0d512d8374fd"
WOFM01001401.1	RepeatMasker	Unknown	49852	50231	2118	+	.	ID="RND-6_FAMILY-5309";Tend="2077";Tstart="1684";shortTE="F";uid="79ff1c15-e648-4f52-95dc-7f1e276acb1c"
WOFM01001401.1	RepeatMasker	Unknown	151753	152076	1664	+	.	ID="RND-6_FAMILY-11";Tend="1123";Tstart="801";shortTE="F";uid="5cf0defa-b57e-4de7-bf37-6dc54707dd94"
WOFM01001401.1	RepeatMasker	Unknown	131094	131324	793	+	.	ID="RND-6_FAMILY-2440";Tend="1672";Tstart="1446";shortTE="F";uid="8cb175c2-82c8-403c-8ef0-9de90f8cc719"
WOFM01001401.1	RepeatMasker	LTR/Gypsy	133586	144585	84968	+	.	ID="RND-1_FAMILY-346";Tend="10956";Tstart="1";shortTE="F";uid="8665977e-dbf1-4b60-b367-6ee962143280"
WOFM01001401.1	RepeatMasker	LTR/Gypsy	32198	32712	4187	+	.	ID="RND-5_FAMILY-2058";Tend="9703";Tstart="9192";shortTE="F";uid="44605fa6-ca89-40cb-a227-665f6cd87059"
WOFM01001401.1	RepeatMasker	Unknown	80664	81520	1119	+	.	ID="RND-6_FAMILY-8898";TEgroup="ctg_994%7CRND-6_FAMILY-8898%7C1";Tend="1256";Tstart="178";shortTE="F";uid="26e87203-d1a9-419c-9b47-c4226690bd84"
WOFM01001401.1	RepeatMasker	LTR/Gypsy	89125	93427	23398	+	.	ID="RND-1_FAMILY-211";Tend="8116";Tstart="3870";shortTE="F";uid="038cb43f-527f-4af6-9a9e-a27f0f36fe1e"
WOFM01001401.1	RepeatMasker	Unknown	46760	46927	575	+	.	ID="RND-6_FAMILY-6332";Tend="1141";Tstart="974";shortTE="F";uid="963399a9-5567-4198-87b1-dbbe5badfa6f"
WOFM01001401.1	RepeatMasker	Unknown	43754	45293	11853	+	.	ID="RND-1_FAMILY-6";Tend="2238";Tstart="695";shortTE="F";uid="0e7099a3-05de-4da5-94d5-1c949bd586b1"
WOFM01001401.1	RepeatMasker	LTR/Gypsy	152076	152297	1824	+	.	ID="RND-1_FAMILY-503";Tend="7373";Tstart="7152";shortTE="F";uid="766465d4-2366-4dce-bd17-43a365bb0cf7"
WOFM01001401.1	RepeatMasker	RC/Helitron	96046	96709	2426	+	.	ID="RND-5_FAMILY-1045";Tend="1669";Tstart="892";shortTE="F";uid="c8012f35-76b8-43be-b37c-8f40db022d26"
WOFM01001401.1	RepeatMasker	DNA/TcMar-Tc1	188520	190373	8108	+	.	ID="RND-1_FAMILY-992";Tend="2533";Tstart="619";shortTE="F";uid="39bb7cfa-3dc9-448e-ae98-f324387646e9"
WOFM01001401.1	RepeatMasker	DNA/Maverick	231337	235537	24603	+	.	ID="RND-5_FAMILY-1945";Tend="7122";Tstart="2820";shortTE="F";uid="6060cfd9-5420-4833-ad34-863d85ab5507"
WOFM01001401.1	RepeatMasker	DNA/Kolobok-T2	67591	74308	45171	+	.	ID="RND-4_FAMILY-21";Tend="7759";Tstart="1058";shortTE="F";uid="b480cb4e-5bf9-4871-b108-1feaf57b3998"
WOFM01001401.1	RepeatMasker	Unknown	23504	25759	11086	+	.	ID="RND-6_FAMILY-2579";Tend="2387";Tstart="112";shortTE="F";uid="c152f7ce-d771-441f-b63e-f25bdae47feb"
WOFM01001401.1	RepeatMasker	Unknown	74447	74957	2921	+	.	ID="RND-6_FAMILY-583";Tend="1347";Tstart="821";shortTE="F";uid="847fe99e-9d81-4e81-9259-c7e8e87379e4"
WOFM01001401.1	RepeatMasker	Unknown	48470	49224	4290	+	.	ID="RND-6_FAMILY-5309";Tend="1058";Tstart="301";shortTE="F";uid="824425c4-242a-472d-97b3-ae2560f0a893"
WOFM01001401.1	RepeatMasker	DNA/TcMar-Tc1	191553	191908	1780	+	.	ID="RND-6_FAMILY-700";Tend="3754";Tstart="3399";shortTE="F";uid="5d90b4c2-a208-4df5-ba8f-db7bf662a6a2"
WOFM01001401.1	RepeatMasker	Unknown	119277	119463	910	+	.	ID="RND-6_FAMILY-5892";Tend="1257";Tstart="1071";shortTE="F";uid="51620139-e723-4509-934c-5c6fffd2b5f3"
WOFM01001401.1	RepeatMasker	Unknown	174089	174682	2230	+	.	ID="RND-5_FAMILY-963";Tend="1778";Tstart="1096";shortTE="F";uid="e71c1088-10e2-4b4f-a1a3-c7605b8a2a40"
WOFM01001401.1	RepeatMasker	Unknown	119458	119630	682	+	.	ID="RND-1_FAMILY-933";Tend="1142";Tstart="922";shortTE="F";uid="180f37c8-cccb-483b-abce-004edfa59f6f"
WOFM01001401.1	RepeatMasker	Unknown	38808	40081	6744	-	.	ID="RND-6_FAMILY-11";Tend="2228";Tstart="934";shortTE="F";uid="1ed90117-63ac-429a-8ddd-58de0042697b"
WOFM01001401.1	RepeatMasker	LTR/Gypsy	161792	162159	3060	-	.	ID="RND-1_FAMILY-156";Tend="2678";Tstart="2311";shortTE="F";uid="95b1fbff-303e-4ffa-aeea-70fc2ba41162"
WOFM01001401.1	RepeatMasker	Unknown	119002	119211	500	-	.	ID="RND-5_FAMILY-1390";Tend="1969";Tstart="1799";shortTE="F";uid="86f15a90-74a5-4b65-a787-5bfa1aa4cac2"
WOFM01001401.1	RepeatMasker	LTR/Gypsy	10580	11032	3781	-	.	ID="RND-1_FAMILY-303";Tend="6212";Tstart="5760";shortTE="F";uid="c36185ed-8a92-4a74-b007-dde615a4d882"
WOFM01001401.1	RepeatMasker	LTR/Gypsy	45293	45740	2980	-	.	ID="RND-1_FAMILY-226";Tend="1283";Tstart="830";shortTE="F";uid="fbab88bd-a8ed-4a2c-b589-3fb67dfb2273"
WOFM01001401.1	RepeatMasker	LTR/Gypsy	246796	247332	4032	-	.	ID="RND-6_FAMILY-6392";Tend="2675";Tstart="2139";shortTE="F";uid="ad50fa08-157a-43ea-a48e-81e7004a63b3"
WOFM01001401.1	RepeatMasker	Unknown	41734	43333	4066	-	.	ID="RND-4_FAMILY-527";Tend="1835";Tstart="176";shortTE="F";uid="7bfc03b2-d97f-4aa5-9b12-f877cfebdbbb"
WOFM01001401.1	RepeatMasker	LTR/Gypsy	207842	210259	9192	-	.	ID="RND-6_FAMILY-42";Tend="5393";Tstart="2938";shortTE="F";uid="af7309a1-9977-4846-9618-42658b3b7141"
WOFM01001401.1	RepeatMasker	Unknown	170839	171140	614	-	.	ID="RND-6_FAMILY-2440";Tend="1662";Tstart="1387";shortTE="F";uid="ac31e7ce-c0c6-4da8-91a0-0c7fbf79e872"
WOFM01001401.1	RepeatMasker	LTR/Gypsy	240442	241980	9460	-	.	ID="RND-1_FAMILY-651";Tend="3527";Tstart="1933";shortTE="F";uid="38bf0147-6a9a-4305-852c-4c9a8c7cdc92"
WOFM01001401.1	RepeatMasker	LTR/Pao	113402	113793	490	-	.	ID="RND-1_FAMILY-1032";Tend="2421";Tstart="2029";shortTE="F";uid="484b94a5-0558-410a-8ef5-d5ed4312949a"
WOFM01001401.1	RepeatMasker	Unknown	129746	130235	2733	-	.	ID="RND-1_FAMILY-131";Tend="1632";Tstart="1109";shortTE="F";uid="728b0a76-5ecf-4445-bfb1-860c0741966a"
WOFM01001401.1	RepeatMasker	DNA/P	94435	94555	430	-	.	ID="P-1_LHU";Tend="876";Tstart="759";shortTE="F";uid="11dd191b-eab2-456d-9044-bf5a5ade684d"
WOFM01001401.1	RepeatMasker	Unknown	74309	74447	767	-	.	ID="RND-5_FAMILY-2627";Tend="1048";Tstart="910";shortTE="F";uid="87407565-9ab4-4b02-911d-fefbf58b73ad"
WOFM01001401.1	RepeatMasker	LTR/Gypsy	96858	103710	44940	-	.	ID="RND-1_FAMILY-226";Tend="7705";Tstart="822";shortTE="F";uid="75b1d4e7-5df9-4d61-acac-e7c0c84c1879"
WOFM01001401.1	RepeatMasker	LTR/Gypsy	160586	161130	4592	-	.	ID="RND-1_FAMILY-156";Tend="3220";Tstart="2676";shortTE="F";uid="efa685ab-4a3f-4bdd-b071-38751a99286c"
WOFM01001401.1	RepeatMasker	Unknown	55123	55606	1486	-	.	ID="RND-5_FAMILY-6683";Tend="989";Tstart="540";shortTE="F";uid="fef56816-43e4-4e8f-9c3a-e813129fcee7"
WOFM01001401.1	RepeatMasker	Unknown	166811	167263	1139	-	.	ID="RND-6_FAMILY-1373";Tend="1744";Tstart="1256";shortTE="F";uid="e8097577-c7f4-4384-b3cc-01cc9feb600f"
WOFM01001401.1	RepeatMasker	LTR/Gypsy	158686	160585	14098	-	.	ID="RND-3_FAMILY-235";Tend="7462";Tstart="5564";shortTE="F";uid="5a100a79-d518-4af6-ba8e-b4dc8dd14a63"
WOFM01001401.1	RepeatMasker	DNA/Kolobok-T2	57876	64473	50607	-	.	ID="RND-6_FAMILY-1261";Tend="7627";Tstart="1011";shortTE="F";uid="2749bcb9-88e6-4c23-9609-ea8ebf3da19a"
WOFM01001401.1	RepeatMasker	LTR/Gypsy	220847	225034	25956	-	.	ID="RND-1_FAMILY-184";Tend="4423";Tstart="193";shortTE="F";uid="bc774bc7-e267-4efd-a408-33f599d65d82"
WOFM01001401.1	RepeatMasker	LTR/Gypsy	213056	220853	56846	-	.	ID="RND-1_FAMILY-150";Tend="8012";Tstart="176";shortTE="F";uid="ff952f15-d8b0-4a93-92f6-04a8e5c80d99"
WOFM01001401.1	RepeatMasker	LTR/Gypsy	210256	213058	16189	-	.	ID="RND-6_FAMILY-550";Tend="7779";Tstart="4957";shortTE="F";uid="af723cc3-7903-4a93-b964-74a4e58b25f1"
WOFM01001401.1	RepeatMasker	Unknown	230206	231340	8115	-	.	ID="RND-1_FAMILY-0";Tend="1991";Tstart="859";shortTE="F";uid="0178c80d-5ebb-43cd-852f-f2ae6b083655"
WOFM01001401.1	RepeatMasker	Unknown	187503	188509	4067	-	.	ID="RND-6_FAMILY-5892";Tend="1799";Tstart="872";shortTE="F";uid="f2dcebaf-0440-4f91-9b19-208e8e13a0e7"
WOFM01001401.1	RepeatMasker	LTR/Gypsy	11033	11488	3310	-	.	ID="RND-4_FAMILY-559";Tend="1310";Tstart="857";shortTE="F";uid="6fa2ff2e-0154-4012-bb3d-b37efde995b8"
WOFM01001401.1	RepeatMasker	LTR/Gypsy	206870	207691	3499	-	.	ID="RND-6_FAMILY-42";Tend="6726";Tstart="5919";shortTE="F";uid="fae1d27b-e716-4e3b-b1da-3721867b2de1"
WOFM01001401.1	RepeatMasker	LTR/Gypsy	7933	8599	5627	-	.	ID="RND-1_FAMILY-91";Tend="7295";Tstart="6629";shortTE="F";uid="79352744-289a-466b-89c1-22ac6b312559"
WOFM01001401.1	RepeatMasker	LTR/Gypsy	81521	89128	10811	-	.	ID="RND-1_FAMILY-378";TEgroup="ctg_994%7CRND-1_FAMILY-378%7C1";Tend="11448";Tstart="3811";shortTE="F";uid="796dc4f9-c21a-4635-a43c-cdc47da83044"
WOFM01001401.1	RepeatMasker	Unknown	204687	205236	3813	-	.	ID="RND-1_FAMILY-5";Tend="2522";Tstart="1952";shortTE="F";uid="44145e34-d194-4f9f-96b7-8ac7c7840777"
WOFM01001401.1	RepeatMasker	Unknown	169485	170312	6171	-	.	ID="RND-1_FAMILY-380";Tend="1770";Tstart="947";shortTE="F";uid="1c2768d1-a1f1-45a8-8c8e-a52d3a6382ce"
WOFM01001401.1	RepeatMasker	DNA	168938	169180	1227	-	.	ID="RND-3_FAMILY-127";Tend="1172";Tstart="906";shortTE="F";uid="aef884ef-f7f6-41ab-9443-144fcacbf642"
WOFM01001401.1	RepeatMasker	LINE/R1-LOA	75201	75338	473	-	.	ID="RND-6_FAMILY-149";Tend="1582";Tstart="1460";shortTE="F";uid="6b5b8860-12e0-4674-a134-75a7c1e3a89c"
WOFM01001401.1	RepeatMasker	Unknown	148868	149219	1147	-	.	ID="RND-6_FAMILY-134";Tend="843";Tstart="508";shortTE="F";uid="64cf6b38-58aa-4385-854a-f893930b11ee"
WOFM01001401.1	RepeatMasker	LTR/Gypsy	133439	133585	5339	-	.	ID="RND-1_FAMILY-369";Tend="1429";Tstart="1286";shortTE="F";uid="c0ddb4c5-5781-406e-9a68-93f8603bfd43"
WOFM01001401.1	RepeatMasker	LTR/Gypsy	17063	21803	37546	-	.	ID="RND-1_FAMILY-719";Tend="5441";Tstart="693";shortTE="F";uid="82f9b2f9-5f30-413a-914d-4d8ed1a7284e"
WOFM01001401.1	RepeatMasker	LTR/Gypsy	629	2727	10367	-	.	ID="RND-6_FAMILY-784";Tend="2056";Tstart="1";shortTE="F";uid="5147b843-c00c-4e80-8105-8c9b5861e2b6"
WOFM01001401.1	RepeatMasker	Unknown	235534	238932	21503	-	.	ID="RND-1_FAMILY-468";Tend="5604";Tstart="2211";shortTE="F";uid="935ecc6a-f967-4016-ac27-361dfcb3c2de"
WOFM01001401.1	RepeatMasker	Unknown	149235	150957	9760	-	.	ID="RND-6_FAMILY-5309";Tend="2371";Tstart="648";shortTE="F";uid="051b08d1-537c-431b-a928-7ae1d31d0e67"
WOFM01001401.1	RepeatMasker	DNA/Maverick	7403	7907	2014	-	.	ID="RND-1_FAMILY-786";Tend="939";Tstart="386";shortTE="F";uid="cee2886a-d779-470f-be6d-e3bff288cf8a"
WOFM01001401.1	RepeatMasker	Unknown	108880	109077	950	-	.	ID="RND-1_FAMILY-26";Tend="1123";Tstart="929";shortTE="F";uid="c621c303-f6e3-4fba-9896-447ff9864a13"
WOFM01001401.1	RepeatMasker	LTR/Copia	36563	38716	9387	-	.	ID="RND-4_FAMILY-1323";Tend="2718";Tstart="532";shortTE="F";uid="7c24f079-9174-4d35-8e95-9bd6d23b43c0"
WOFM01001401.1	RepeatMasker	Unknown	190863	191550	4348	-	.	ID="RND-1_FAMILY-95";Tend="1644";Tstart="961";shortTE="F";uid="308e42bf-b813-4122-9e13-31d874af431d"
WOFM01001401.1	RepeatMasker	Unknown	171856	172274	708	-	.	ID="RND-5_FAMILY-2744";Tend="2262";Tstart="1884";shortTE="F";uid="1ec90c09-47b2-4f70-b5c7-d62e15488de4"
WOFM01001401.1	RepeatMasker	LTR/Gypsy	119954	124290	21361	-	.	ID="RND-1_FAMILY-91";Tend="7294";Tstart="2994";shortTE="F";uid="528f0349-1bc3-402d-8761-a60c840d975e"
WOFM01001401.1	RepeatMasker	DNA/Kolobok-T2	117115	118873	5670	-	.	ID="RND-4_FAMILY-21";Tend="7759";Tstart="5997";shortTE="F";uid="e3d7bbe2-cc48-449c-ad2e-789c534f8d45"
WOFM01001401.1	RepeatMasker	Unknown	201017	201496	1234	-	.	ID="RND-1_FAMILY-0";TEgroup="ctg_994%7CRND-1_FAMILY-0%7C1";Tend="3391";Tstart="2422";shortTE="F";uid="6488c941-7894-47ab-a7ee-40302a4e6ae7"
WOFM01001401.1	RepeatMasker	DNA	47771	48108	622	-	.	ID="RND-6_FAMILY-4595";Tend="1274";Tstart="917";shortTE="F";uid="f842716a-6b02-4ec0-902d-948e7c4eab94"
WOFM01001401.1	RepeatMasker	Unknown	55605	55762	754	-	.	ID="RND-1_FAMILY-175";Tend="1045";Tstart="896";shortTE="F";uid="a8288d59-f43b-468d-a82a-2ba267acefda"
WOFM01001401.1	RepeatMasker	LINE/R1-LOA	75650	75765	459	-	.	ID="RND-6_FAMILY-149";Tend="1475";Tstart="1371";shortTE="F";uid="184adade-de0d-48bb-804e-0df7889c2c7e"
WOFM01001401.1	RepeatMasker	Unknown	162157	162385	1196	-	.	ID="RND-4_FAMILY-449";Tend="1189";Tstart="947";shortTE="F";uid="00e2ac50-c1f6-474d-9154-90955e223ff9"
WOFM01001401.1	RepeatMasker	LTR/Pao	112079	112477	522	-	.	ID="RND-6_FAMILY-802";Tend="1379";Tstart="976";shortTE="F";uid="aca99a80-0a2c-47b3-a65d-7583d297c06f"
WOFM01001401.1	RepeatMasker	Unknown	114537	114664	814	-	.	ID="RND-1_FAMILY-299";Tend="403";Tstart="276";shortTE="F";uid="4ff0da91-2a6d-4dcc-8f76-3762b82f8723"
WOFM01001401.1	RepeatMasker	LTR/Gypsy	11487	16484	40005	-	.	ID="RND-1_FAMILY-303";Tend="5765";Tstart="691";shortTE="F";uid="6c1e0d04-87e2-4313-89c7-924b86898678"
WOFM01001401.1	RepeatMasker	LTR/Gypsy	104118	107347	5130	-	.	ID="RND-1_FAMILY-1071";Tend="5419";Tstart="2250";shortTE="F";uid="e6dc747d-9c0c-4cb7-a4ff-5a943377fdeb"
WOFM01001401.1	RepeatMasker	Unknown	176187	176401	580	-	.	ID="RND-6_FAMILY-7951";Tend="2009";Tstart="1777";shortTE="F";uid="20722342-ff90-4946-a635-6eab43d17a50"
WOFM01001401.1	RepeatMasker	Unknown	76186	76388	946	-	.	ID="RND-1_FAMILY-39";Tend="1612";Tstart="1419";shortTE="F";uid="b24a0de6-17de-498f-9889-9f02e77c57c5"
WOFM01001401.1	RepeatMasker	Unknown	116266	116589	2274	-	.	ID="RND-1_FAMILY-169";Tend="1267";Tstart="947";shortTE="F";uid="cb32084b-ec4e-4bda-8477-4538e2620e52"
WOFM01001401.1	RepeatMasker	Unknown	45741	46765	7687	-	.	ID="RND-1_FAMILY-0";Tend="1871";Tstart="858";shortTE="F";uid="b016973d-7164-40b6-9120-d3cc7dcfcde5"
WOFM01001401.1	RepeatMasker	Unknown	168200	168568	1506	-	.	ID="RND-6_FAMILY-1373";Tend="1337";Tstart="979";shortTE="F";uid="a0614f8e-839d-42f2-98dc-f3f2e38d089a"
WOFM01001401.1	RepeatMasker	LTR/Gypsy	76446	80088	22831	-	.	ID="RND-1_FAMILY-22";Tend="5953";Tstart="2331";shortTE="F";uid="f613de47-a5e3-4789-a37f-333b1a94cabb"
WOFM01001401.1	RepeatMasker	Unknown	22244	23506	7331	-	.	ID="RND-6_FAMILY-5309";Tend="1889";Tstart="643";shortTE="F";uid="50a65cb5-ffb2-4330-8574-388a9cb72d09"
WOFM01001401.1	RepeatMasker	DNA/Kolobok-T2	193033	199991	42297	-	.	ID="rnd-6_family-1261";Tend="7627";Tstart="658";shortTE="F";uid="354eb7b1-3c07-4844-b579-2f6900e30065"
WOFM01001401.1	RepeatMasker	LTR/Gypsy	238931	240451	8469	-	.	ID="RND-6_FAMILY-3881";Tend="8478";Tstart="6955";shortTE="F";uid="d594182f-f380-4777-a3ef-afeb41b85c60"
WOFM01001401.1	RepeatMasker	Unknown	75818	76012	662	-	.	ID="RND-1_FAMILY-438";Tend="1147";Tstart="960";shortTE="F";uid="52a23070-f242-4fc7-993a-7ef9644fe2f8"
WOFM01001401.1	RepeatMasker	Unknown	48306	48438	504	-	.	ID="RND-4_FAMILY-527";Tend="163";Tstart="29";shortTE="F";uid="13741d27-b528-4a48-87f7-839479bd4bbf"
WOFM01001402.1	RepeatMasker	Unknown	4659	4824	2098	+	.	ID="RND-1_FAMILY-104";Tend="1749";Tstart="1194";shortTE="F";uid="77463069-1f19-48ec-a76d-0ef6e779cc2a"
WOFM01001402.1	RepeatMasker	LTR/Gypsy	1	1045	7423	+	.	ID="RND-1_FAMILY-91";Tend="7303";Tstart="6277";shortTE="F";uid="36d55745-bdf9-4bc2-b1bf-9318c74706a4"
WOFM01001402.1	RepeatMasker	Unknown	1929	2048	422	+	.	ID="RND-1_FAMILY-56";Tend="1007";Tstart="885";shortTE="F";uid="b25685d6-e057-46dc-b244-bb403b77b6e2"
WOFM01001402.1	RepeatMasker	Unknown	1592	1769	1404	+	.	ID="RND-1_FAMILY-70";Tend="1169";Tstart="992";shortTE="F";uid="494d736c-c9df-4f87-be51-f86f3a7d2d89"
WOFM01001402.1	RepeatMasker	Unknown	9998	11356	11523	+	.	ID="RND-6_FAMILY-1914";Tend="2578";Tstart="1222";shortTE="F";uid="59196a11-bd57-4744-827f-25a1a6a980cd"
WOFM01001402.1	RepeatMasker	Unknown	2724	2861	2098	+	.	ID="RND-1_FAMILY-104";Tend="1193";Tstart="739";shortTE="F";uid="29497b66-69dd-4311-b058-a62143bd441b"
WOFM01001402.1	RepeatMasker	Unknown	1158	1595	2288	-	.	ID="RND-1_FAMILY-307";Tend="1541";Tstart="1041";shortTE="F";uid="ee4a2725-e8ad-4357-9172-2e33fa87c0de"
WOFM01001402.1	RepeatMasker	Unknown	1932	3768	9896	-	.	ID="RND-6_FAMILY-1504";Tend="2601";Tstart="748";shortTE="F";uid="7ece4d53-51dc-40d5-bfca-254883c10c41"
WOFM01001402.1	RepeatMasker	Unknown	11262	11401	404	-	.	ID="RND-6_FAMILY-7292";Tend="825";Tstart="703";shortTE="F";uid="e1fd4370-9787-4ca0-a3bd-c30742c197f2"
WOFM01001402.1	RepeatMasker	Unknown	1761	1877	819	-	.	ID="RND-1_FAMILY-307";Tend="1047";Tstart="932";shortTE="F";uid="2d72ae8a-9946-4697-838c-a282bc6e3380"
WOFM01001402.1	RepeatMasker	DNA/P	5768	5967	609	-	.	ID="RND-1_FAMILY-37";Tend="4205";Tstart="4027";shortTE="F";uid="55a3fe5d-aa9c-45de-8d9f-7982a572dbdf"
WOFM01001402.1	RepeatMasker	DNA/P	7246	10138	16666	-	.	ID="rnd-1_family-37";Tend="4077";Tstart="1294";shortTE="F";uid="573f4b22-8515-41aa-bba9-24c8644b9669"
WOFM01001402.1	RepeatMasker	Unknown	3956	5856	10553	-	.	ID="RND-6_FAMILY-1504";Tend="1692";Tstart="1";shortTE="F";uid="a695f1e3-79a6-4238-9a82-9e21d35c648c"
WOFM01001403.1	RepeatMasker	DNA/TcMar-Tc1	47541	47766	1155	+	.	ID="RND-6_FAMILY-1200";Tend="1203";Tstart="964";shortTE="F";uid="83506cf8-483b-4a4c-a99e-90aece680608"
WOFM01001403.1	RepeatMasker	DNA	325793	325911	479	+	.	ID="RND-5_FAMILY-4767";Tend="1087";Tstart="971";shortTE="F";uid="ec60b2dc-5b98-43e2-99cb-6a0cd833c404"
WOFM01001403.1	RepeatMasker	DNA/Academ-1	174004	174443	2636	+	.	ID="RND-5_FAMILY-1536";Tend="1653";Tstart="1194";shortTE="F";uid="768486d4-7357-45e8-8174-d915560fa830"
WOFM01001403.1	RepeatMasker	DNA	60789	60938	1026	+	.	ID="RND-5_FAMILY-4767";Tend="1047";Tstart="895";shortTE="F";uid="62d3a28b-e382-4dbf-a1a6-e4d65a4e76e9"
WOFM01001403.1	RepeatMasker	Unknown	328336	328722	1895	+	.	ID="RND-6_FAMILY-15";Tend="1173";Tstart="770";shortTE="F";uid="932b1a61-cc8e-4f6e-bd26-bb8f584dab3b"
WOFM01001403.1	RepeatMasker	Unknown	207372	207644	1055	+	.	ID="RND-5_FAMILY-647";Tend="1205";Tstart="896";shortTE="F";uid="5dd3dbc9-5be6-48b2-9c3f-a3bfa3a2518a"
WOFM01001403.1	RepeatMasker	LTR/Gypsy	52520	53501	2956	+	.	ID="RND-1_FAMILY-535";Tend="1584";Tstart="733";shortTE="F";uid="236555fc-a3b2-4d69-867c-edf95c8ab5fc"
WOFM01001403.1	RepeatMasker	Unknown	175458	175567	475	+	.	ID="RND-5_FAMILY-782";Tend="1913";Tstart="1810";shortTE="F";uid="8f402ab0-6f97-4540-a66c-7f2848c579d2"
WOFM01001403.1	RepeatMasker	Unknown	295254	295648	1199	+	.	ID="RND-5_FAMILY-2840";Tend="1285";Tstart="886";shortTE="F";uid="748cd616-837e-4776-a6a0-ec7b6ea324bb"
WOFM01001403.1	RepeatMasker	LTR/Gypsy	155907	156385	1842	+	.	ID="RND-1_FAMILY-1061";Tend="7208";Tstart="6741";shortTE="F";uid="a9d6e523-d678-45bf-b64d-e79ce562a3c4"
WOFM01001403.1	RepeatMasker	LTR/Gypsy	232804	239668	52653	+	.	ID="RND-6_FAMILY-2014";Tend="7681";Tstart="789";shortTE="F";uid="f08710b1-f72c-481a-a61f-58be83bc26dc"
WOFM01001403.1	RepeatMasker	Unknown	46620	46997	2517	+	.	ID="RND-6_FAMILY-1067";Tend="1274";Tstart="908";shortTE="F";uid="78789e67-5d8b-4a90-b231-e3f801d96e15"
WOFM01001403.1	RepeatMasker	Unknown	205505	206171	3381	+	.	ID="RND-1_FAMILY-258";Tend="1685";Tstart="791";shortTE="F";uid="4e795c96-0f9a-4a3e-9b57-06a9b73c293a"
WOFM01001403.1	RepeatMasker	DNA	10320	10449	606	+	.	ID="RND-1_FAMILY-134";Tend="1050";Tstart="918";shortTE="F";uid="f5227081-01c5-42f5-9a02-d03409b7f19c"
WOFM01001403.1	RepeatMasker	LINE/L2	187807	189995	15008	+	.	ID="RND-1_FAMILY-253";Tend="2812";Tstart="685";shortTE="F";uid="4599c0a6-8ba6-4c53-9405-eb091b0f2252"
WOFM01001403.1	RepeatMasker	RC/Helitron	290300	290907	3450	+	.	ID="RND-4_FAMILY-618";Tend="1513";Tstart="900";shortTE="F";uid="ed7f62f3-5709-4f5f-ae7b-04df35a57205"
WOFM01001403.1	RepeatMasker	Unknown	182205	182509	1541	+	.	ID="RND-5_FAMILY-403";Tend="1425";Tstart="1111";shortTE="F";uid="4667c029-7a78-4239-9cd7-2377768d007a"
WOFM01001403.1	RepeatMasker	DNA/Merlin	335860	336006	4574	+	.	ID="rnd-5_family-944";Tend="1087";Tstart="794";shortTE="F";uid="30f959ad-0618-4b89-9228-397812f3ac90"
WOFM01001403.1	RepeatMasker	LTR	194255	194569	691	+	.	ID="RND-5_FAMILY-828";Tend="1259";Tstart="914";shortTE="F";uid="61c488fd-9cd9-4a38-abe2-21ffe551dab6"
WOFM01001403.1	RepeatMasker	Unknown	114061	114908	2819	+	.	ID="RND-1_FAMILY-553";Tend="5812";Tstart="4976";shortTE="F";uid="1f858b13-3d5b-4300-b9fc-0281b7e4527e"
WOFM01001403.1	RepeatMasker	Unknown	133246	133599	2014	+	.	ID="RND-5_FAMILY-883";Tend="1317";Tstart="970";shortTE="F";uid="03cb96aa-23f4-4e01-a405-4ee16752d8fd"
WOFM01001403.1	RepeatMasker	DNA/Crypton-I	108997	109183	919	+	.	ID="RND-4_FAMILY-334";Tend="1071";Tstart="885";shortTE="F";uid="30b395dc-45da-46a4-a5fe-f25483be7246"
WOFM01001403.1	RepeatMasker	Unknown	126067	126315	1097	+	.	ID="RND-1_FAMILY-58";Tend="1247";Tstart="972";shortTE="F";uid="15a2d3c4-9204-4fe6-bf55-ccacf4d6012f"
WOFM01001403.1	RepeatMasker	Unknown	245733	245895	497	+	.	ID="RND-6_FAMILY-2052";Tend="1187";Tstart="1017";shortTE="F";uid="13428ca4-6cc6-4637-a234-d589833686df"
WOFM01001403.1	RepeatMasker	Unknown	70731	70907	699	+	.	ID="RND-5_FAMILY-129";Tend="1328";Tstart="1148";shortTE="F";uid="54306282-a87f-462b-a0f7-8868b0078bed"
WOFM01001403.1	RepeatMasker	Unknown	380759	381227	2000	+	.	ID="RND-6_FAMILY-6444";Tend="1436";Tstart="982";shortTE="F";uid="e0e5acc0-7043-497f-89fe-4065910179bb"
WOFM01001403.1	RepeatMasker	Unknown	364983	365281	852	+	.	ID="RND-4_FAMILY-411";Tend="1295";Tstart="990";shortTE="F";uid="2006579a-6f5a-4cce-8ab5-6b3f003d584e"
WOFM01001403.1	RepeatMasker	Unknown	137951	138254	1490	+	.	ID="RND-1_FAMILY-383";Tend="1353";Tstart="1051";shortTE="F";uid="37b9b827-5c0c-44de-9381-379694c60078"
WOFM01001403.1	RepeatMasker	LTR/ERVL-MaLR	359889	360881	6181	+	.	ID="RND-5_FAMILY-1669";Tend="1872";Tstart="919";shortTE="F";uid="4f5cde76-24e5-434e-b776-ac484fddffc9"
WOFM01001403.1	RepeatMasker	RC/Helitron	304293	304615	2056	+	.	ID="RND-6_FAMILY-1361";Tend="1395";Tstart="1070";shortTE="F";uid="012144e9-4f66-4e06-a502-aa99b6d43122"
WOFM01001403.1	RepeatMasker	Unknown	167373	167647	488	+	.	ID="RND-5_FAMILY-3108";Tend="2666";Tstart="2379";shortTE="F";uid="fdeb841e-e232-4f56-817b-fdfee09409df"
WOFM01001403.1	RepeatMasker	Unknown	324157	324430	1772	+	.	ID="RND-4_FAMILY-282";Tend="1182";Tstart="902";shortTE="F";uid="a8e22ffe-239a-4fbc-a01c-5ad6e7a176a4"
WOFM01001403.1	RepeatMasker	DNA/Kolobok-E	29496	30222	4130	+	.	ID="RND-1_FAMILY-700";Tend="1655";Tstart="919";shortTE="F";uid="792e6bc3-b058-41dc-be4e-378217c14c87"
WOFM01001403.1	RepeatMasker	Unknown	106513	106753	651	+	.	ID="RND-6_FAMILY-902";Tend="1162";Tstart="933";shortTE="F";uid="4d5595cf-99bc-494c-a15c-d1b69203d34f"
WOFM01001403.1	RepeatMasker	Unknown	191392	191645	884	+	.	ID="RND-5_FAMILY-140";Tend="1243";Tstart="955";shortTE="F";uid="fccb4e77-a2da-4b38-b53c-6f8b2bf9a9eb"
WOFM01001403.1	RepeatMasker	RC/Helitron	47375	47548	1023	+	.	ID="RND-1_FAMILY-232";Tend="1097";Tstart="920";shortTE="F";uid="1e858423-af58-4d0f-a977-1dd7e74180e6"
WOFM01001403.1	RepeatMasker	Unknown	368262	368717	532	+	.	ID="RND-1_FAMILY-482";Tend="2846";Tstart="2392";shortTE="F";uid="4a1f3d63-b752-428f-aca5-7a9c812f4ec7"
WOFM01001403.1	RepeatMasker	LTR/Copia	353184	353457	2320	+	.	ID="RND-1_FAMILY-335";Tend="8165";Tstart="7892";shortTE="F";uid="d8ba098e-9970-4238-af59-52cebd1b5315"
WOFM01001403.1	RepeatMasker	Unknown	108053	108247	689	+	.	ID="RND-3_FAMILY-213";Tend="1071";Tstart="876";shortTE="F";uid="5b72ecf6-a13a-4bd5-b38e-7d024efebad7"
WOFM01001403.1	RepeatMasker	Unknown	181388	181604	1065	+	.	ID="RND-5_FAMILY-403";Tend="1115";Tstart="904";shortTE="F";uid="94072c9d-21cd-4f1d-8a2f-3f28d7caf49c"
WOFM01001403.1	RepeatMasker	Unknown	51730	52519	2611	+	.	ID="RND-1_FAMILY-877";Tend="1727";Tstart="937";shortTE="F";uid="f2e31133-07ac-42e6-8da4-cad6917bd477"
WOFM01001403.1	RepeatMasker	DNA/hAT-hAT19	321376	321547	500	+	.	ID="RND-6_FAMILY-4704";Tend="1573";Tstart="1392";shortTE="F";uid="ab8d2222-4c26-4cac-9bcc-caa21233b490"
WOFM01001403.1	RepeatMasker	Unknown	223821	223983	992	+	.	ID="RND-1_FAMILY-299";Tend="2478";Tstart="2321";shortTE="F";uid="58aef56a-3fd2-4c49-ae25-b1dfe4524c49"
WOFM01001403.1	RepeatMasker	Unknown	101902	102148	1650	+	.	ID="RND-1_FAMILY-670";Tend="1212";Tstart="945";shortTE="F";uid="feb047bc-c513-4184-8d37-cd5fa10c5a6f"
WOFM01001403.1	RepeatMasker	Unknown	369802	370112	1231	+	.	ID="RND-1_FAMILY-10";Tend="1403";Tstart="1114";shortTE="F";uid="598b5a3d-ea79-45da-81fb-33d7a7dba67b"
WOFM01001403.1	RepeatMasker	Unknown	63253	63360	491	+	.	ID="RND-5_FAMILY-816";Tend="1278";Tstart="1170";shortTE="F";uid="bad843b6-e907-4bb5-a6d9-94b8c798906b"
WOFM01001403.1	RepeatMasker	LTR/Gypsy	324418	324996	3136	+	.	ID="RND-5_FAMILY-1656";Tend="1541";Tstart="951";shortTE="F";uid="760cfd4b-48e0-4446-8b21-ba85073e9b3d"
WOFM01001403.1	RepeatMasker	Unknown	313810	314669	1812	+	.	ID="RND-1_FAMILY-380";Tend="1793";Tstart="948";shortTE="F";uid="1cf69bdb-a5f3-4921-b39f-f75b500e3bca"
WOFM01001403.1	RepeatMasker	Unknown	97661	98008	2603	+	.	ID="RND-1_FAMILY-697";Tend="1123";Tstart="782";shortTE="F";uid="c74787d2-31c5-4faa-aa7d-3ff7a5dc3eb1"
WOFM01001403.1	RepeatMasker	LTR/Copia	70483	70747	2022	+	.	ID="RND-6_FAMILY-3467";Tend="9056";Tstart="8784";shortTE="F";uid="2602060d-dfb8-4380-80e6-1bbc7ada671a"
WOFM01001403.1	RepeatMasker	DNA/Academ-1	175123	175366	1389	+	.	ID="RND-5_FAMILY-1536";Tend="1907";Tstart="1652";shortTE="F";uid="e4e89655-8c3d-46a5-9bd4-481148afe25e"
WOFM01001403.1	RepeatMasker	Unknown	146531	146710	546	+	.	ID="RND-1_FAMILY-175";Tend="1050";Tstart="855";shortTE="F";uid="17d38191-8ca8-4b32-9ec8-6a52dc1bb70b"
WOFM01001403.1	RepeatMasker	DNA/Ginger-2	367710	367885	590	+	.	ID="RND-4_FAMILY-572";TEgroup="ctg_996%7CRND-4_FAMILY-572%7C1";Tend="1499";Tstart="837";shortTE="F";uid="c67bfbaa-66b8-48be-ba4b-b77ab5b752a8"
WOFM01001403.1	RepeatMasker	DNA/PIF-Harbinger	369080	369441	2801	+	.	ID="RND-6_FAMILY-7754";Tend="1306";Tstart="931";shortTE="F";uid="550173e2-81b3-4ed1-bb35-75a43626e7bc"
WOFM01001403.1	RepeatMasker	Unknown	214051	214832	4376	+	.	ID="RND-1_FAMILY-826";Tend="1717";Tstart="946";shortTE="F";uid="545fd0c4-560b-4b2c-81a4-872e8bab4f3b"
WOFM01001403.1	RepeatMasker	LTR/Gypsy	58665	59250	3636	+	.	ID="RND-1_FAMILY-83";Tend="1522";Tstart="929";shortTE="F";uid="03a5af30-fc8f-4ed8-b905-afda0dc849de"
WOFM01001403.1	RepeatMasker	DNA/Academ-1	336088	336635	2666	+	.	ID="RND-4_FAMILY-1498";Tend="2061";Tstart="1513";shortTE="F";uid="1b728fcf-b396-41b4-b6df-85e830a846fe"
WOFM01001403.1	RepeatMasker	DNA/Crypton-I	310825	311165	1681	+	.	ID="RND-6_FAMILY-4026";Tend="1278";Tstart="922";shortTE="F";uid="8620b2cb-ff5c-4464-84a6-6b74975ca4f9"
WOFM01001403.1	RepeatMasker	Unknown	94647	95413	2751	+	.	ID="RND-1_FAMILY-769";Tend="1759";Tstart="954";shortTE="F";uid="4eaa3176-55bb-4ebc-be11-d8b6848790ed"
WOFM01001403.1	RepeatMasker	DNA/Kolobok-Hydra	375150	375723	1759	+	.	ID="RND-5_FAMILY-198";Tend="2027";Tstart="1473";shortTE="F";uid="d9800659-05c0-4a1c-b1ae-3250812098a5"
WOFM01001403.1	RepeatMasker	Unknown	122216	122543	922	+	.	ID="RND-6_FAMILY-5472";Tend="1265";Tstart="912";shortTE="F";uid="9cabe382-3b43-4714-98c4-6c3f6a834c45"
WOFM01001403.1	RepeatMasker	Unknown	181608	182209	1799	+	.	ID="RND-1_FAMILY-207";Tend="1612";Tstart="954";shortTE="F";uid="c1af3e40-9508-45da-b3b5-68b45a7eabd0"
WOFM01001403.1	RepeatMasker	Unknown	210378	211282	4419	+	.	ID="RND-1_FAMILY-126";Tend="1526";Tstart="669";shortTE="F";uid="b6864aab-b255-40f2-98ec-62ef19f682ef"
WOFM01001403.1	RepeatMasker	Unknown	267836	268039	1092	+	.	ID="RND-1_FAMILY-75";Tend="1151";Tstart="961";shortTE="F";uid="13793d01-aa3b-449f-9148-262db7989a76"
WOFM01001403.1	RepeatMasker	Unknown	158163	158345	704	+	.	ID="RND-1_FAMILY-258";Tend="1672";Tstart="1497";shortTE="F";uid="d0dece1b-3fb2-4614-8670-0095115ef6c1"
WOFM01001403.1	RepeatMasker	LTR/Gypsy	382375	388339	49366	+	.	ID="RND-1_FAMILY-22";Tend="5966";Tstart="1";shortTE="F";uid="004e9c15-db7d-494d-aba7-631fc7c4ae67"
WOFM01001403.1	RepeatMasker	DNA/Merlin	340812	341561	3487	+	.	ID="RND-5_FAMILY-944";Tend="1691";Tstart="942";shortTE="F";uid="b46a608b-b2c3-4b7e-93b1-d8dd654a8628"
WOFM01001403.1	RepeatMasker	Unknown	363975	364397	1086	+	.	ID="RND-3_FAMILY-764";Tend="1813";Tstart="1363";shortTE="F";uid="106e5cf4-015d-4c87-83be-a99ed56b25c1"
WOFM01001403.1	RepeatMasker	Unknown	305976	306659	4151	+	.	ID="RND-6_FAMILY-1708";Tend="1596";Tstart="849";shortTE="F";uid="a936d696-6ecb-4cde-9176-7b958c7fbdfa"
WOFM01001403.1	RepeatMasker	Unknown	331729	332147	3953	+	.	ID="RND-2_FAMILY-36";Tend="1780";Tstart="1146";shortTE="F";uid="e42b9078-9b8c-4b1d-86a7-0720cb5d3aae"
WOFM01001403.1	RepeatMasker	LTR/Pao	126807	126985	1322	+	.	ID="RND-6_FAMILY-5473";Tend="822";Tstart="647";shortTE="F";uid="1ea785cd-4a0d-44df-91d4-0b794ba1badb"
WOFM01001403.1	RepeatMasker	Unknown	290907	291396	827	+	.	ID="RND-2_FAMILY-36";TEgroup="ctg_996%7CRND-2_FAMILY-36%7C1";Tend="1697";Tstart="1147";shortTE="F";uid="3d861936-6fce-4ba6-9fc2-3e50b97dfe80"
WOFM01001403.1	RepeatMasker	Unknown	269987	270639	5521	+	.	ID="RND-1_FAMILY-38";Tend="1425";Tstart="777";shortTE="F";uid="f43d3edf-01c6-4bdf-861e-1133e299fa9d"
WOFM01001403.1	RepeatMasker	Unknown	10605	10718	613	+	.	ID="RND-4_FAMILY-128";Tend="1341";Tstart="1225";shortTE="F";uid="bc6a77d9-9c5c-4daf-b8a6-eddccf6bbcb8"
WOFM01001403.1	RepeatMasker	DNA/Academ-1	54077	54301	739	+	.	ID="RND-5_FAMILY-3332";Tend="1190";Tstart="983";shortTE="F";uid="719aa144-b8ce-49ec-9125-5a4cfa6028e5"
WOFM01001403.1	RepeatMasker	Unknown	176534	176969	1220	+	.	ID="RND-5_FAMILY-1190";Tend="1950";Tstart="1510";shortTE="F";uid="51899ce6-af88-4e8a-940a-ff8d11c5b691"
WOFM01001403.1	RepeatMasker	Unknown	358800	358911	518	+	.	ID="RND-6_FAMILY-6556";Tend="1267";Tstart="1156";shortTE="F";uid="67966abf-ecbd-41dc-a2fe-8424c8cc02f5"
WOFM01001403.1	RepeatMasker	Unknown	22191	23170	5716	+	.	ID="RND-6_FAMILY-11066";Tend="1529";Tstart="547";shortTE="F";uid="ef4830cd-ba8b-40f7-9cba-daacb92af4c0"
WOFM01001403.1	RepeatMasker	Unknown	70368	70477	447	+	.	ID="RND-5_FAMILY-129";Tend="1151";Tstart="1041";shortTE="F";uid="7eae4838-5edf-401f-af6c-e4039e47024d"
WOFM01001403.1	RepeatMasker	Unknown	191816	192079	904	+	.	ID="RND-6_FAMILY-756";Tend="755";Tstart="518";shortTE="F";uid="f002a7a3-6335-4fe3-9e98-f9079a93e47b"
WOFM01001403.1	RepeatMasker	Unknown	292796	293133	1949	+	.	ID="RND-6_FAMILY-14429";Tend="1201";Tstart="859";shortTE="F";uid="94fde68a-2d84-436d-843a-715f076945ed"
WOFM01001403.1	RepeatMasker	LTR/Gypsy	347437	347803	533	+	.	ID="RND-6_FAMILY-7355";Tend="1534";Tstart="1159";shortTE="F";uid="ba70eccd-80de-4a58-b813-b92e668a1be7"
WOFM01001403.1	RepeatMasker	LTR/Gypsy	166096	166586	2873	+	.	ID="RND-5_FAMILY-2269";Tend="1255";Tstart="778";shortTE="F";uid="d4d449df-bb14-482c-a346-d2f7fad9362e"
WOFM01001403.1	RepeatMasker	Unknown	242030	242340	1874	+	.	ID="RND-4_FAMILY-1509";Tend="1242";Tstart="926";shortTE="F";uid="34c88e2a-d730-49ac-9044-67665db8f913"
WOFM01001403.1	RepeatMasker	Unknown	139930	140102	487	+	.	ID="RND-4_FAMILY-900";Tend="1330";Tstart="1154";shortTE="F";uid="aa4ec9e6-49ec-4b30-89b7-87d0c3408312"
WOFM01001403.1	RepeatMasker	Unknown	121683	121792	672	+	.	ID="RND-6_FAMILY-5472";Tend="882";Tstart="772";shortTE="F";uid="e2c54aa4-366e-4ec1-a93d-3b9167858023"
WOFM01001403.1	RepeatMasker	RC/Helitron	47758	47883	838	+	.	ID="RND-6_FAMILY-1361";Tend="1282";Tstart="1157";shortTE="F";uid="d7629a71-b49d-4e6c-9593-8a6e8b6abad5"
WOFM01001403.1	RepeatMasker	Unknown	14947	15493	3705	+	.	ID="RND-1_FAMILY-978";Tend="1532";Tstart="1000";shortTE="F";uid="b30eeb60-52a1-45e9-a299-057df67a529c"
WOFM01001403.1	RepeatMasker	DNA/Merlin	336670	336984	4574	+	.	ID="rnd-5_family-944";Tend="1723";Tstart="1088";shortTE="F";uid="cdee2869-b424-4893-a241-fad8ccc61b51"
WOFM01001403.1	RepeatMasker	Unknown	197716	197870	852	+	.	ID="RND-1_FAMILY-258";Tend="1058";Tstart="921";shortTE="F";uid="40f8201a-6aa6-46d8-a6d9-8c796873fbfc"
WOFM01001403.1	RepeatMasker	DNA/Crypton-I	2938	3104	714	+	.	ID="RND-1_FAMILY-240";Tend="1473";Tstart="1311";shortTE="F";uid="2c8d0b71-e469-4e65-81c9-2c737c6f210d"
WOFM01001403.1	RepeatMasker	Unknown	314907	315058	470	+	.	ID="RND-4_FAMILY-455";Tend="1151";Tstart="988";shortTE="F";uid="765db761-5117-468f-bda1-8edd0d9c51ac"
WOFM01001403.1	RepeatMasker	LTR/Pao	128592	129177	3101	+	.	ID="RND-6_FAMILY-5473";Tend="1361";Tstart="809";shortTE="F";uid="578c0dda-e1ae-49f7-a118-2c34a346cd21"
WOFM01001403.1	RepeatMasker	Unknown	166764	167305	840	+	.	ID="RND-6_FAMILY-8031";Tend="853";Tstart="318";shortTE="F";uid="17a4bf05-da04-4db3-8a7d-91e69976fd69"
WOFM01001403.1	RepeatMasker	RC/Helitron	122551	123192	3120	+	.	ID="RND-1_FAMILY-466";Tend="1538";Tstart="858";shortTE="F";uid="4494317f-674a-476e-a7ea-699e2af464ba"
WOFM01001403.1	RepeatMasker	Unknown	72650	73943	3924	+	.	ID="RND-6_FAMILY-4333";TEgroup="ctg_996%7CRND-6_FAMILY-4333%7C1";Tend="1659";Tstart="638";shortTE="F";uid="3837ca35-3eb6-4484-9549-7a66cfc7535c"
WOFM01001403.1	RepeatMasker	Unknown	249990	250162	560	+	.	ID="RND-4_FAMILY-231";Tend="1389";Tstart="1228";shortTE="F";uid="088f9f45-a649-4474-9e9b-e5a9f8bdf41e"
WOFM01001403.1	RepeatMasker	Unknown	98177	98950	5111	+	.	ID="RND-1_FAMILY-697";Tend="1917";Tstart="1118";shortTE="F";uid="28038b50-15bd-4a0b-bc51-a654086a5493"
WOFM01001403.1	RepeatMasker	Unknown	346226	346974	3618	+	.	ID="RND-1_FAMILY-402";Tend="1650";Tstart="902";shortTE="F";uid="ddd63796-345a-429c-8c50-512e79bef347"
WOFM01001403.1	RepeatMasker	RC/Helitron	333969	334484	449	+	.	ID="RND-5_FAMILY-2792";TEgroup="ctg_996%7CRND-5_FAMILY-2792%7C1";Tend="1862";Tstart="832";shortTE="F";uid="d82e9e0b-f71d-4661-be74-4e294e12c822"
WOFM01001403.1	RepeatMasker	Unknown	23954	24138	458	+	.	ID="RND-6_FAMILY-1076";Tend="2389";Tstart="2207";shortTE="F";uid="49456c50-6d0a-4652-96ba-66f89e8b74b3"
WOFM01001403.1	RepeatMasker	Unknown	35548	36727	4489	+	.	ID="RND-2_FAMILY-36";Tend="1773";Tstart="621";shortTE="F";uid="56f8e69b-26a8-485f-be64-6477ae020415"
WOFM01001403.1	RepeatMasker	Unknown	295647	296529	2257	+	.	ID="RND-3_FAMILY-391";TEgroup="ctg_996%7CRND-3_FAMILY-391%7C1";Tend="1333";Tstart="902";shortTE="F";uid="84bf7159-55eb-4950-9858-a3399c06d307"
WOFM01001403.1	RepeatMasker	Unknown	315346	315476	589	+	.	ID="RND-4_FAMILY-455";Tend="1270";Tstart="1140";shortTE="F";uid="0fb23608-59b7-42b1-8179-9a8929315595"
WOFM01001403.1	RepeatMasker	LTR/Pao	1	2027	15147	+	.	ID="RND-5_FAMILY-1473";Tend="5243";Tstart="3231";shortTE="F";uid="253d05ce-a3bf-4a37-b699-2a757cc84011"
WOFM01001403.1	RepeatMasker	LTR/Gypsy	279622	281012	5138	+	.	ID="RND-1_FAMILY-91";Tend="6576";Tstart="4429";shortTE="F";uid="e29382fc-8576-41f7-99ea-eee42b747890"
WOFM01001403.1	RepeatMasker	DNA/TcMar-Mariner	292624	292852	762	+	.	ID="RND-6_FAMILY-9025";Tend="1531";Tstart="1308";shortTE="F";uid="529fd9f4-aefe-41bf-881f-ec7ce025eda5"
WOFM01001403.1	RepeatMasker	Unknown	366223	366360	821	+	.	ID="RND-1_FAMILY-10";Tend="1107";Tstart="967";shortTE="F";uid="57b2bd7a-b583-4fb4-876f-703da7c4e123"
WOFM01001403.1	RepeatMasker	LTR/Gypsy	281208	281590	2369	+	.	ID="RND-6_FAMILY-42";Tend="8953";Tstart="8573";shortTE="F";uid="6f9d072b-5e5e-45d2-98b5-44408d73892f"
WOFM01001403.1	RepeatMasker	Unknown	341560	342028	2653	+	.	ID="RND-6_FAMILY-7056";Tend="1411";Tstart="911";shortTE="F";uid="541ebaee-cfb8-4461-b009-0804f5fe2741"
WOFM01001403.1	RepeatMasker	Unknown	371127	371448	1458	+	.	ID="RND-1_FAMILY-10";Tend="1860";Tstart="1540";shortTE="F";uid="3a704785-ac72-4f4f-92c4-43d58ef8f73d"
WOFM01001403.1	RepeatMasker	DNA/Kolobok-T2?	245894	246358	2388	+	.	ID="RND-1_FAMILY-62";Tend="1442";Tstart="985";shortTE="F";uid="a355b413-04fc-4e49-b067-0be26f54dd58"
WOFM01001403.1	RepeatMasker	Unknown	362620	363220	3173	+	.	ID="RND-1_FAMILY-933";Tend="1563";Tstart="919";shortTE="F";uid="f1a63e99-8284-4c87-b6ee-e73224fa8042"
WOFM01001403.1	RepeatMasker	Unknown	182686	182791	526	+	.	ID="RND-5_FAMILY-403";Tend="1522";Tstart="1419";shortTE="F";uid="241b154d-78be-40ab-b934-37e9c6916797"
WOFM01001403.1	RepeatMasker	Unknown	103481	103638	1136	+	.	ID="RND-1_FAMILY-58";Tend="1115";Tstart="957";shortTE="F";uid="b67fbd74-398f-4faf-a00b-d35390f24556"
WOFM01001403.1	RepeatMasker	LTR/Pao	88471	88934	2471	+	.	ID="RND-1_FAMILY-28";Tend="1413";Tstart="949";shortTE="F";uid="0c3ab38a-dbfe-4b9e-89dc-53d69cae6110"
WOFM01001403.1	RepeatMasker	Unknown	260329	260542	1247	+	.	ID="RND-1_FAMILY-135";Tend="2260";Tstart="2040";shortTE="F";uid="1a36abac-cc48-44d1-9b8f-650148f94876"
WOFM01001403.1	RepeatMasker	Unknown	211769	212122	2496	+	.	ID="RND-5_FAMILY-3472";Tend="1241";Tstart="888";shortTE="F";uid="db6a145e-8b7a-4f8c-b56b-3aaacf1de008"
WOFM01001403.1	RepeatMasker	Unknown	56663	57148	2177	+	.	ID="RND-5_FAMILY-134";Tend="1404";Tstart="933";shortTE="F";uid="e0bad310-355c-4992-83a8-737505054753"
WOFM01001403.1	RepeatMasker	LTR/Gypsy	98007	98197	751	+	.	ID="RND-1_FAMILY-55";Tend="1612";Tstart="1415";shortTE="F";uid="b800ac89-157d-4adb-9c09-9aa6e476958d"
WOFM01001403.1	RepeatMasker	Unknown	10697	11116	2025	+	.	ID="RND-1_FAMILY-31";Tend="1869";Tstart="1460";shortTE="F";uid="39b7958b-8f1e-4903-897c-a372de0b0554"
WOFM01001403.1	RepeatMasker	Unknown	330779	331084	3953	+	.	ID="RND-2_FAMILY-36";Tend="1145";Tstart="685";shortTE="F";uid="7900f1fe-fd94-4b7a-b45f-8196be1fad7d"
WOFM01001403.1	RepeatMasker	Unknown	265604	266090	1978	+	.	ID="RND-4_FAMILY-128";Tend="1388";Tstart="936";shortTE="F";uid="2fb3f44b-f64f-4683-a058-743ddedcb297"
WOFM01001403.1	RepeatMasker	Unknown	263440	263690	776	+	.	ID="RND-5_FAMILY-1933";Tend="1278";Tstart="1036";shortTE="F";uid="48eae739-2cd4-471c-a58e-8317abfc0fa2"
WOFM01001403.1	RepeatMasker	Unknown	251023	251255	780	+	.	ID="RND-6_FAMILY-2831";Tend="1160";Tstart="957";shortTE="F";uid="e60c13c3-e99b-4da6-b32d-171b1807d68f"
WOFM01001403.1	RepeatMasker	Unknown	260978	261148	640	+	.	ID="RND-1_FAMILY-338";Tend="1147";Tstart="979";shortTE="F";uid="213f648c-914a-42da-8a21-78257e951701"
WOFM01001403.1	RepeatMasker	Unknown	350497	350635	471	+	.	ID="RND-6_FAMILY-2831";Tend="1134";Tstart="951";shortTE="F";uid="acf33865-2639-4c5a-8454-afbbf23730ee"
WOFM01001403.1	RepeatMasker	DNA/hAT-hAT19	311358	311505	445	+	.	ID="RND-6_FAMILY-4704";Tend="1576";Tstart="1392";shortTE="F";uid="cde106ee-00c7-4c43-82f1-f6bd5c6172e2"
WOFM01001403.1	RepeatMasker	Unknown	187617	187816	815	+	.	ID="RND-2_FAMILY-36";Tend="1695";Tstart="1489";shortTE="F";uid="55c8c618-09d1-43db-94d9-c1da900228ae"
WOFM01001403.1	RepeatMasker	DNA/Crypton-I	2300	2464	726	+	.	ID="RND-4_FAMILY-246";Tend="991";Tstart="823";shortTE="F";uid="821d4be8-fb7c-42f6-b495-d297563315a7"
WOFM01001403.1	RepeatMasker	Unknown	176072	176560	2769	+	.	ID="RND-6_FAMILY-3407";Tend="1482";Tstart="974";shortTE="F";uid="fd1c2045-502e-4963-85eb-bec78500b6bc"
WOFM01001403.1	RepeatMasker	Unknown	131428	131580	1114	+	.	ID="RND-1_FAMILY-725";Tend="1321";Tstart="1169";shortTE="F";uid="f67752f8-a296-4b82-a8ba-9c2729deb622"
WOFM01001403.1	RepeatMasker	Unknown	308427	309004	3452	+	.	ID="RND-1_FAMILY-159";Tend="1576";Tstart="980";shortTE="F";uid="d7a5730c-9d2c-4fc6-974e-55edc675fac9"
WOFM01001403.1	RepeatMasker	Unknown	174446	175132	5351	+	.	ID="RND-1_FAMILY-95";Tend="1655";Tstart="961";shortTE="F";uid="2bfaa96e-2562-47a9-963a-36f1297dbb89"
WOFM01001403.1	RepeatMasker	Unknown	130399	130568	1166	+	.	ID="RND-1_FAMILY-599";Tend="1090";Tstart="920";shortTE="F";uid="66fde1d7-e5ff-45bf-a2ed-cb7318bcf231"
WOFM01001403.1	RepeatMasker	Unknown	349628	349830	1080	+	.	ID="RND-3_FAMILY-291";Tend="1206";Tstart="969";shortTE="F";uid="f0b163b6-af84-4d2a-9595-8dca387d4916"
WOFM01001403.1	RepeatMasker	Unknown	370089	370216	511	+	.	ID="RND-6_FAMILY-3909";Tend="984";Tstart="854";shortTE="F";uid="3c9bee5a-30e7-403a-adf3-6362cbe00f83"
WOFM01001403.1	RepeatMasker	RC/Helitron	48085	48223	878	+	.	ID="RND-1_FAMILY-232";Tend="1350";Tstart="1216";shortTE="F";uid="93eb3859-14e2-44f5-ac1c-399b3518a2eb"
WOFM01001403.1	RepeatMasker	Unknown	197860	198018	838	+	.	ID="RND-1_FAMILY-117";Tend="1105";Tstart="946";shortTE="F";uid="bf9287c0-af40-40f0-80f4-b534157d65ce"
WOFM01001403.1	RepeatMasker	Unknown	103656	104121	1810	+	.	ID="RND-1_FAMILY-371";Tend="1779";Tstart="1312";shortTE="F";uid="f04673ac-3c58-47fb-a95e-922f7a941e76"
WOFM01001403.1	RepeatMasker	Unknown	4209	4519	413	+	.	ID="RND-4_FAMILY-829";TEgroup="ctg_996%7CRND-4_FAMILY-829%7C1";Tend="1766";Tstart="1552";shortTE="T";uid="0c207392-425d-48e9-9868-84b26c6ba677"
WOFM01001403.1	RepeatMasker	Unknown	337742	337977	827	+	.	ID="RND-6_FAMILY-2718";Tend="1232";Tstart="983";shortTE="F";uid="3e3f59cc-f8b4-47bf-98c6-a6b425e3f62b"
WOFM01001403.1	RepeatMasker	Unknown	102959	103479	2561	+	.	ID="RND-5_FAMILY-104";Tend="1515";Tstart="991";shortTE="F";uid="e6cf3e91-39fa-4e90-827f-5becc5d4f80d"
WOFM01001403.1	RepeatMasker	Unknown	18076	18271	890	+	.	ID="RND-4_FAMILY-1569";Tend="1348";Tstart="1108";shortTE="F";uid="50b35427-f268-4235-88e5-5672d54fafc9"
WOFM01001403.1	RepeatMasker	Unknown	210069	210392	1595	+	.	ID="RND-4_FAMILY-1370";Tend="1279";Tstart="963";shortTE="F";uid="0bcc40e9-f52a-474c-983b-ee0a99c84d69"
WOFM01001403.1	RepeatMasker	DNA/Merlin	173151	174007	4226	+	.	ID="RND-5_FAMILY-944";Tend="1694";Tstart="787";shortTE="F";uid="35c3a128-5407-478c-be82-264888649373"
WOFM01001403.1	RepeatMasker	Unknown	296527	296937	1602	+	.	ID="RND-4_FAMILY-1083";Tend="1806";Tstart="1222";shortTE="F";uid="a6d4d5be-4414-4130-83ff-da431bf4b7c0"
WOFM01001403.1	RepeatMasker	Unknown	42147	42677	1830	+	.	ID="RND-5_FAMILY-4307";Tend="1430";Tstart="906";shortTE="F";uid="f5970bed-d639-43ca-ac1b-5f98cb7622d0"
WOFM01001403.1	RepeatMasker	DNA/TcMar-Tc1	156589	156788	576	+	.	ID="RND-6_FAMILY-1200";Tend="1216";Tstart="967";shortTE="F";uid="cc16e8c1-e49b-47d0-a760-3ad97c3c7893"
WOFM01001403.1	RepeatMasker	DNA/Academ-1	156984	157186	491	+	.	ID="RND-6_FAMILY-4387";Tend="1501";Tstart="1279";shortTE="F";uid="e9ff5c8e-20e9-43a3-88a8-ef45e45a7fd4"
WOFM01001403.1	RepeatMasker	Unknown	54616	54723	557	+	.	ID="RND-5_FAMILY-5080";Tend="982";Tstart="878";shortTE="F";uid="1ce7d18d-261c-4e56-b72e-fee00425b357"
WOFM01001403.1	RepeatMasker	DNA/Academ-1	194946	195626	4582	+	.	ID="RND-1_FAMILY-300";Tend="1614";Tstart="914";shortTE="F";uid="7c2ab998-94ba-41af-996e-4a1f7db21c7a"
WOFM01001403.1	RepeatMasker	Unknown	337002	337304	988	+	.	ID="RND-6_FAMILY-8128";Tend="656";Tstart="369";shortTE="F";uid="da1be8da-5fb8-4dee-8599-3a9a052b1060"
WOFM01001403.1	RepeatMasker	DNA/Crypton-I	215434	215650	1010	+	.	ID="RND-1_FAMILY-30";Tend="1003";Tstart="784";shortTE="F";uid="218c7353-ffe0-47d1-a97d-3042b76ce68b"
WOFM01001403.1	RepeatMasker	Unknown	126966	128595	7928	+	.	ID="RND-1_FAMILY-6";TEgroup="ctg_996%7CRND-1_FAMILY-6%7C1";Tend="3117";Tstart="711";shortTE="F";uid="f7269cf6-d7e3-40be-9265-8b4d571a753f"
WOFM01001403.1	RepeatMasker	Unknown	6430	7067	4021	+	.	ID="RND-1_FAMILY-207";Tend="1610";Tstart="950";shortTE="F";uid="75493b08-8021-48a8-88fb-6fbcfa5a4008"
WOFM01001403.1	RepeatMasker	Unknown	246495	247386	1366	+	.	ID="RND-1_FAMILY-877";Tend="1742";Tstart="874";shortTE="F";uid="bbd51fe9-d968-44e9-b5d5-b70775da90a0"
WOFM01001403.1	RepeatMasker	Unknown	261308	261483	1287	+	.	ID="RND-5_FAMILY-3581";Tend="1185";Tstart="1017";shortTE="F";uid="ed828cf9-7081-4051-acf8-474f756f60c3"
WOFM01001403.1	RepeatMasker	Unknown	23267	23458	700	+	.	ID="RND-1_FAMILY-258";Tend="1676";Tstart="1497";shortTE="F";uid="4e3005cf-824d-4a64-b05d-09a02371c2cd"
WOFM01001403.1	RepeatMasker	LTR/Pao	102150	102486	1974	+	.	ID="RND-1_FAMILY-33";Tend="1428";Tstart="1092";shortTE="F";uid="f76d59ff-9d36-4b17-ab6b-a18e3970fd50"
WOFM01001403.1	RepeatMasker	Unknown	17329	17497	709	+	.	ID="RND-4_FAMILY-1569";Tend="1114";Tstart="956";shortTE="F";uid="ca4192a6-9587-40f6-84be-aa6ca77f60a9"
WOFM01001403.1	RepeatMasker	Unknown	165419	165673	420	+	.	ID="RND-5_FAMILY-3108";Tend="1038";Tstart="770";shortTE="F";uid="18d59dbc-5163-4bf7-98c0-ba4ac38b3570"
WOFM01001403.1	RepeatMasker	Unknown	91822	92654	3946	+	.	ID="RND-1_FAMILY-371";Tend="1731";Tstart="907";shortTE="F";uid="327797a4-e11d-4f22-a4ec-4e4155116df0"
WOFM01001403.1	RepeatMasker	Unknown	73956	74402	754	+	.	ID="RND-5_FAMILY-784";TEgroup="ctg_996%7CRND-5_FAMILY-784%7C1";Tend="1634";Tstart="1010";shortTE="F";uid="fc3d723d-23d4-454f-92fe-ba14ccfd0b6d"
WOFM01001403.1	RepeatMasker	Unknown	195838	196603	3948	+	.	ID="RND-1_FAMILY-1114";Tend="1612";Tstart="839";shortTE="F";uid="4f1dba97-7498-4c6a-a007-a433f02da40f"
WOFM01001403.1	RepeatMasker	RC/Helitron	17673	18001	2035	+	.	ID="RND-4_FAMILY-489";Tend="1282";Tstart="942";shortTE="F";uid="8c52313e-4283-4443-a16d-5217e1e437a2"
WOFM01001403.1	RepeatMasker	DNA/Crypton-I	85290	85844	914	+	.	ID="RND-4_FAMILY-334";TEgroup="ctg_996%7CRND-4_FAMILY-334%7C1";Tend="1688";Tstart="829";shortTE="F";uid="86cc638e-8bf1-4455-998a-b3c654d327ca"
WOFM01001403.1	RepeatMasker	LTR/Gypsy	303702	303952	799	+	.	ID="RND-6_FAMILY-2227";Tend="766";Tstart="506";shortTE="F";uid="65592a5f-9939-4325-a677-57b0c2b7987e"
WOFM01001403.1	RepeatMasker	Unknown	344342	344584	1108	+	.	ID="RND-4_FAMILY-2415";Tend="919";Tstart="657";shortTE="F";uid="e6240fbb-7ff5-4ecd-8175-bee2d9472cf3"
WOFM01001403.1	RepeatMasker	DNA/Crypton-I	107805	107949	417	+	.	ID="RND-1_FAMILY-240";Tend="1466";Tstart="1321";shortTE="F";uid="8ae43bc6-6a98-4c8b-b443-6825c426548b"
WOFM01001403.1	RepeatMasker	LTR/Gypsy	21572	21745	910	+	.	ID="RND-5_FAMILY-2269";Tend="1959";Tstart="1786";shortTE="F";uid="295510f3-a42b-4af9-ab07-9b190a22da38"
WOFM01001403.1	RepeatMasker	Unknown	303477	303657	643	+	.	ID="RND-1_FAMILY-258";Tend="1058";Tstart="821";shortTE="F";uid="98524813-cbb0-4dc2-8bf2-4a772f00a461"
WOFM01001403.1	RepeatMasker	Unknown	152233	153019	4871	+	.	ID="RND-6_FAMILY-1182";Tend="1767";Tstart="953";shortTE="F";uid="dd4e11ec-1a93-4ffc-9089-a28dbe12fca0"
WOFM01001403.1	RepeatMasker	Unknown	111835	112111	1611	+	.	ID="RND-4_FAMILY-1083";Tend="1337";Tstart="1071";shortTE="F";uid="5c1060f5-44c1-45c0-9c83-90edf1d3e9cc"
WOFM01001403.1	RepeatMasker	Unknown	48534	48681	437	+	.	ID="RND-3_FAMILY-213";Tend="1009";Tstart="850";shortTE="F";uid="2d50cab2-ffbc-407d-81c2-cc0738a3bb72"
WOFM01001403.1	RepeatMasker	Unknown	303997	304301	1785	+	.	ID="RND-1_FAMILY-306";Tend="1225";Tstart="922";shortTE="F";uid="0a940a15-6ced-44f4-89c3-3384bfce5bc6"
WOFM01001403.1	RepeatMasker	Unknown	71486	71740	1026	+	.	ID="RND-5_FAMILY-129";Tend="1440";Tstart="1191";shortTE="F";uid="cfc5b1b8-0413-4df4-89b6-e7f175712eaa"
WOFM01001403.1	RepeatMasker	DNA/hAT-Tag1	137565	137935	2735	+	.	ID="RND-1_FAMILY-875";Tend="1292";Tstart="921";shortTE="F";uid="b9cab75f-25e8-4e71-9959-081db8df8fc4"
WOFM01001403.1	RepeatMasker	Unknown	104116	104475	2238	+	.	ID="RND-5_FAMILY-705";Tend="1541";Tstart="1157";shortTE="F";uid="bef22dcc-c4f8-42ea-9c3c-d083f36dc376"
WOFM01001403.1	RepeatMasker	LTR/Gypsy	284105	285750	13136	+	.	ID="RND-6_FAMILY-42";Tend="8906";Tstart="7266";shortTE="F";uid="34b7ecaa-05aa-475f-bcee-6aa460868609"
WOFM01001403.1	RepeatMasker	Unknown	184473	185239	4047	+	.	ID="RND-6_FAMILY-9161";Tend="1717";Tstart="766";shortTE="F";uid="117f9375-247d-4bb6-b333-ad488dcbfb7a"
WOFM01001403.1	RepeatMasker	Unknown	291392	292672	3042	+	.	ID="RND-2_FAMILY-36";Tend="1589";Tstart="617";shortTE="F";uid="06d4ea9b-9f1b-4197-bc4e-7bd433d877b9"
WOFM01001403.1	RepeatMasker	Unknown	8231	8396	1098	+	.	ID="RND-5_FAMILY-1007";Tend="885";Tstart="719";shortTE="F";uid="4ad4df25-2a50-48a8-a6df-634f0b193d7d"
WOFM01001403.1	RepeatMasker	Unknown	43684	44317	4198	+	.	ID="RND-5_FAMILY-3588";Tend="1593";Tstart="951";shortTE="F";uid="0995f5ca-108a-4b4d-b507-ae6c0f8d359f"
WOFM01001403.1	RepeatMasker	Unknown	19961	20250	890	+	.	ID="RND-4_FAMILY-488";Tend="1248";Tstart="943";shortTE="F";uid="3bc696a7-9e27-45a6-b97d-7087ed662df0"
WOFM01001403.1	RepeatMasker	DNA/Crypton-I	247718	248332	3440	+	.	ID="RND-1_FAMILY-57";Tend="1605";Tstart="982";shortTE="F";uid="29fd9e39-47a7-4568-b767-ed9f0b61424b"
WOFM01001403.1	RepeatMasker	DNA/hAT-Tip100	116730	117319	957	+	.	ID="RND-4_FAMILY-1527";Tend="1833";Tstart="1260";shortTE="F";uid="166b5dc3-7a1e-42c2-baeb-fd68a76a4f77"
WOFM01001403.1	RepeatMasker	DNA/Ginger-2	211290	211776	2620	+	.	ID="RND-4_FAMILY-572";Tend="1378";Tstart="880";shortTE="F";uid="2b219f1f-000c-4a1a-b2f9-79f2125d8f23"
WOFM01001403.1	RepeatMasker	LTR/Gypsy	242361	242901	1805	+	.	ID="RND-5_FAMILY-1334";Tend="720";Tstart="195";shortTE="F";uid="ec02af0d-acad-4837-afb5-1ae64dff2e54"
WOFM01001403.1	RepeatMasker	DNA/CMC-Transib	205274	205560	1309	+	.	ID="RND-4_FAMILY-1691";Tend="1614";Tstart="1341";shortTE="F";uid="f0876a02-0a29-4013-9abb-969ec34367fb"
WOFM01001403.1	RepeatMasker	Unknown	229914	230668	1816	+	.	ID="RND-1_FAMILY-430";Tend="1703";Tstart="966";shortTE="F";uid="198fc276-b356-4a56-b892-5a928342c6a9"
WOFM01001403.1	RepeatMasker	Unknown	71026	71500	2101	+	.	ID="RND-6_FAMILY-638";Tend="1604";Tstart="1095";shortTE="F";uid="adb8f002-1379-42da-a34d-732e8489a487"
WOFM01001403.1	RepeatMasker	DNA/Kolobok-E	343718	343890	798	+	.	ID="RND-1_FAMILY-700";Tend="1054";Tstart="884";shortTE="F";uid="2333c732-91b4-400e-b622-68dd3291f900"
WOFM01001403.1	RepeatMasker	LTR/Copia	47888	48083	762	-	.	ID="RND-6_FAMILY-8229";Tend="2556";Tstart="2366";shortTE="F";uid="5e7f78e4-aed2-4b47-8f04-b566debeed1d"
WOFM01001403.1	RepeatMasker	Unknown	178785	179241	846	-	.	ID="RND-1_FAMILY-853";TEgroup="ctg_996%7CRND-1_FAMILY-853%7C1";Tend="1768";Tstart="972";shortTE="F";uid="6151cd1f-96a7-4a22-8446-a1d9f69f721b"
WOFM01001403.1	RepeatMasker	Unknown	38377	38546	883	-	.	ID="RND-1_FAMILY-75";Tend="1128";Tstart="962";shortTE="F";uid="040b0fb8-2351-46e5-833f-44711b7c21f2"
WOFM01001403.1	RepeatMasker	LTR/Gypsy	223409	223847	2223	-	.	ID="RND-5_FAMILY-1656";Tend="1556";Tstart="1113";shortTE="F";uid="fbd3391a-bfc8-4763-b3c1-57667faf78f3"
WOFM01001403.1	RepeatMasker	Unknown	176533	176890	1998	-	.	ID="RND-6_FAMILY-820";Tend="1304";Tstart="948";shortTE="F";uid="a61354bc-715d-4fcf-a53e-44840ab6bd52"
WOFM01001403.1	RepeatMasker	Unknown	291385	292092	3818	-	.	ID="RND-6_FAMILY-1182";Tend="1776";Tstart="1124";shortTE="F";uid="5aa55558-1930-49b7-97bc-a2b862689764"
WOFM01001403.1	RepeatMasker	Unknown	258300	258888	571	-	.	ID="RND-1_FAMILY-595";Tend="1667";Tstart="1037";shortTE="F";uid="c98e44e8-f59f-4637-9ebd-1ad347e92f96"
WOFM01001403.1	RepeatMasker	DNA/Kolobok-T2	242983	243456	2670	-	.	ID="RND-1_FAMILY-16";Tend="513";Tstart="40";shortTE="F";uid="f046faca-3b2a-4379-94c9-87d3bb729204"
WOFM01001403.1	RepeatMasker	LTR/Copia	134195	136740	14600	-	.	ID="RND-1_FAMILY-68";Tend="6163";Tstart="3692";shortTE="F";uid="b87ed92b-a723-4755-a2d0-c784c51228ff"
WOFM01001403.1	RepeatMasker	Unknown	325875	326227	1644	-	.	ID="RND-4_FAMILY-1083";Tend="1781";Tstart="1396";shortTE="F";uid="f1d890f3-2d2e-4657-be62-23ec89560ddd"
WOFM01001403.1	RepeatMasker	Unknown	79223	79421	644	-	.	ID="RND-6_FAMILY-1370";Tend="1302";Tstart="1095";shortTE="F";uid="57ac3048-f45b-4f62-ad49-47c5cf581063"
WOFM01001403.1	RepeatMasker	Unknown	296860	297032	1099	-	.	ID="RND-4_FAMILY-703";Tend="1551";Tstart="1382";shortTE="F";uid="88f2fed9-fe2b-4974-ad83-3e44b7467515"
WOFM01001403.1	RepeatMasker	Unknown	250527	250870	1520	-	.	ID="RND-5_FAMILY-5573";Tend="1305";Tstart="934";shortTE="F";uid="643f74f0-b215-4a56-93d0-bf0dff2ee19a"
WOFM01001403.1	RepeatMasker	LINE/RTE-BovB	268051	268248	836	-	.	ID="RND-3_FAMILY-11";Tend="1486";Tstart="1292";shortTE="F";uid="405012a1-9d0c-40d3-9fb0-243111b47f38"
WOFM01001403.1	RepeatMasker	DNA/hAT-hAT19	81902	82075	463	-	.	ID="RND-6_FAMILY-4704";Tend="1579";Tstart="1397";shortTE="F";uid="774d6477-d78b-4066-9466-ae84cdbc53e4"
WOFM01001403.1	RepeatMasker	LTR/Copia	136741	137639	4475	-	.	ID="RND-1_FAMILY-136";Tend="1683";Tstart="790";shortTE="F";uid="5a1516cd-c98c-429e-ad7f-834e6ef11ffe"
WOFM01001403.1	RepeatMasker	Unknown	179269	180188	6813	-	.	ID="RND-1_FAMILY-1118";Tend="1838";Tstart="922";shortTE="F";uid="2c43d557-3bbf-4bbe-8784-cf4c8657bafb"
WOFM01001403.1	RepeatMasker	DNA/Crypton-I	215828	215988	467	-	.	ID="RND-1_FAMILY-254";Tend="1103";Tstart="937";shortTE="F";uid="34c00258-9cc0-4631-92f6-377a606a503f"
WOFM01001403.1	RepeatMasker	DNA/Ginger-2	369611	369747	410	-	.	ID="RND-4_FAMILY-572";Tend="993";Tstart="868";shortTE="F";uid="89e70ca1-92cd-4d30-a042-91c4cd50702e"
WOFM01001403.1	RepeatMasker	Unknown	224015	224203	1077	-	.	ID="RND-1_FAMILY-75";Tend="1124";Tstart="946";shortTE="F";uid="f57c5ab0-15f4-461c-97e6-2dfe82fc7212"
WOFM01001403.1	RepeatMasker	Unknown	140952	142006	8060	-	.	ID="RND-1_FAMILY-248";Tend="1922";Tstart="871";shortTE="F";uid="04f16a12-4be0-41eb-a7d6-c9b70a0dfc6a"
WOFM01001403.1	RepeatMasker	DNA/TcMar-Tc1	289354	289854	1329	-	.	ID="RND-4_FAMILY-659";TEgroup="ctg_996%7CRND-4_FAMILY-659%7C1";Tend="1271";Tstart="650";shortTE="F";uid="4a1a1161-ea0a-4f7b-8159-f7483e7afd01"
WOFM01001403.1	RepeatMasker	DNA/Kolobok-E	366663	366944	1512	-	.	ID="RND-1_FAMILY-700";Tend="1522";Tstart="1239";shortTE="F";uid="b70115db-c81a-427d-af42-e89c341d9d9a"
WOFM01001403.1	RepeatMasker	DNA/Crypton-I	215462	215664	1123	-	.	ID="rnd-1_family-57";Tend="1527";Tstart="1299";shortTE="F";uid="b8928812-c023-4ec0-94fb-7722a9b5f535"
WOFM01001403.1	RepeatMasker	LTR/Gypsy	57677	58159	2870	-	.	ID="RND-3_FAMILY-160";Tend="2206";Tstart="1713";shortTE="F";uid="8d47ef18-9bb1-46b3-a02a-f55c86b475ac"
WOFM01001403.1	RepeatMasker	Unknown	63361	64049	4263	-	.	ID="RND-4_FAMILY-9";Tend="2499";Tstart="1785";shortTE="F";uid="9df7b923-deba-4aa9-88ac-2f499d5a92af"
WOFM01001403.1	RepeatMasker	Unknown	374767	375008	1522	-	.	ID="RND-6_FAMILY-4576";Tend="1088";Tstart="849";shortTE="F";uid="17f4ada6-4351-448e-9fde-79cb2504a782"
WOFM01001403.1	RepeatMasker	Unknown	68799	69293	839	-	.	ID="RND-6_FAMILY-3132";Tend="1752";Tstart="1260";shortTE="F";uid="d23c79f1-35c0-42f6-a558-ba72116fe9ee"
WOFM01001403.1	RepeatMasker	Unknown	374234	374780	2577	-	.	ID="RND-1_FAMILY-570";Tend="2008";Tstart="1474";shortTE="F";uid="b0d5d966-7595-4667-8d41-61a60d04d8b4"
WOFM01001403.1	RepeatMasker	DNA/hAT-Tip100	101623	101899	1928	-	.	ID="RND-5_FAMILY-530";Tend="1219";Tstart="953";shortTE="F";uid="2876e2e6-75ec-4649-a58e-60497113fd10"
WOFM01001403.1	RepeatMasker	Unknown	2593	2736	438	-	.	ID="RND-6_FAMILY-5387";Tend="1361";Tstart="1230";shortTE="F";uid="94f1d986-bca8-46e3-ba4b-6353c4d7349a"
WOFM01001403.1	RepeatMasker	Unknown	64044	64281	1575	-	.	ID="RND-1_FAMILY-306";Tend="1222";Tstart="986";shortTE="F";uid="efe73db2-783a-4722-83c2-2a4636f9b2d4"
WOFM01001403.1	RepeatMasker	Unknown	65365	65791	2215	-	.	ID="RND-4_FAMILY-84";Tend="1353";Tstart="917";shortTE="F";uid="2ab29cc8-6968-4d64-91cb-f0a40568e7f0"
WOFM01001403.1	RepeatMasker	Unknown	295109	295286	1450	-	.	ID="RND-1_FAMILY-70";Tend="1173";Tstart="993";shortTE="F";uid="0a3c4897-5acd-4662-9c4d-8ce75bf7fdb8"
WOFM01001403.1	RepeatMasker	LTR/Gypsy	286799	287473	5372	-	.	ID="RND-6_FAMILY-42";Tend="8908";Tstart="8232";shortTE="F";uid="8048f2dd-714e-4c22-9fc8-cd594bc9cbce"
WOFM01001403.1	RepeatMasker	DNA/TcMar-Mariner	83902	84816	7564	-	.	ID="RND-5_FAMILY-9087";Tend="1853";Tstart="924";shortTE="F";uid="1004f48c-a8bb-4962-be68-9fdac93a627f"
WOFM01001403.1	RepeatMasker	Unknown	65827	66778	6637	-	.	ID="RND-4_FAMILY-9";Tend="1792";Tstart="818";shortTE="F";uid="cfbc23a4-6537-4c40-8539-d5e8fc4306ff"
WOFM01001403.1	RepeatMasker	DNA/hAT-Tip100	182496	182681	490	-	.	ID="RND-6_FAMILY-3682";Tend="2564";Tstart="2361";shortTE="F";uid="fd071439-b9db-4002-800f-f7e2d8c270fb"
WOFM01001403.1	RepeatMasker	Unknown	89229	89491	653	-	.	ID="RND-1_FAMILY-207";Tend="1240";Tstart="950";shortTE="F";uid="dcb3af58-debb-46d9-8677-71b87defb6e4"
WOFM01001403.1	RepeatMasker	Unknown	170553	170832	577	-	.	ID="RND-4_FAMILY-411";Tend="1294";Tstart="1066";shortTE="F";uid="2df077f5-a974-4cd9-83e5-cc805c72b2f9"
WOFM01001403.1	RepeatMasker	LTR/Gypsy	381358	388329	50079	-	.	ID="RND-1_FAMILY-23";Tend="6983";Tstart="1";shortTE="F";uid="3826e56e-3663-47da-aa48-bf60151fd0f6"
WOFM01001403.1	RepeatMasker	Unknown	251921	252209	1405	-	.	ID="RND-1_FAMILY-306";Tend="1225";Tstart="909";shortTE="F";uid="4169c045-9364-49c6-a553-476a6d450637"
WOFM01001403.1	RepeatMasker	Unknown	30215	30365	480	-	.	ID="RND-6_FAMILY-768";Tend="1168";Tstart="955";shortTE="F";uid="4917d3dc-0198-47ce-9970-8e7e604330bb"
WOFM01001403.1	RepeatMasker	DNA/Crypton-I	326665	326851	487	-	.	ID="RND-6_FAMILY-4026";Tend="1163";Tstart="964";shortTE="F";uid="d824d64d-1972-4e44-8f5d-14a3e36ad2cc"
WOFM01001403.1	RepeatMasker	Unknown	364381	364553	488	-	.	ID="RND-6_FAMILY-5387";Tend="1179";Tstart="984";shortTE="F";uid="2cb6c351-0583-4f84-ab6e-d649072f1e61"
WOFM01001403.1	RepeatMasker	LTR/Gypsy	370109	371094	6028	-	.	ID="RND-3_FAMILY-160";Tend="2197";Tstart="1174";shortTE="F";uid="bf813001-c695-498a-a0d8-b2196ffb8de7"
WOFM01001403.1	RepeatMasker	Unknown	256163	256490	1339	-	.	ID="RND-1_FAMILY-306";Tend="1253";Tstart="921";shortTE="F";uid="0d0baf4f-62a4-4a3a-870f-d57b1ca3d4c1"
WOFM01001403.1	RepeatMasker	Unknown	363356	363559	1383	-	.	ID="RND-6_FAMILY-4096";Tend="1145";Tstart="942";shortTE="F";uid="c1db943c-a2c4-421c-a801-a0ad7c0cf291"
WOFM01001403.1	RepeatMasker	Unknown	296441	296550	496	-	.	ID="RND-4_FAMILY-128";Tend="1032";Tstart="918";shortTE="F";uid="de8cfa9f-30db-4951-8d2a-3554af8711a4"
WOFM01001403.1	RepeatMasker	Unknown	353454	353576	855	-	.	ID="RND-1_FAMILY-494";Tend="1045";Tstart="922";shortTE="F";uid="85733f88-cb72-4c14-a1a6-7ba52a98e173"
WOFM01001403.1	RepeatMasker	LTR/Gypsy	53264	53523	1011	-	.	ID="RND-5_FAMILY-2804";Tend="7980";Tstart="7742";shortTE="F";uid="3354fc9e-0990-4714-809d-8417d089cbc3"
WOFM01001403.1	RepeatMasker	DNA/Crypton-I	226497	226983	2524	-	.	ID="RND-1_FAMILY-240";Tend="1467";Tstart="954";shortTE="F";uid="633123c6-04c8-412a-be86-70fd7a4c6228"
WOFM01001403.1	RepeatMasker	DNA/Academ-1	217391	218409	5775	-	.	ID="RND-1_FAMILY-243";Tend="1857";Tstart="835";shortTE="F";uid="2f7d57ce-1e36-4d61-9006-e2ad852234b4"
WOFM01001403.1	RepeatMasker	DNA/Crypton-I	325441	325790	2521	-	.	ID="RND-6_FAMILY-4026";Tend="1275";Tstart="926";shortTE="F";uid="1de75f4f-e23a-4e17-876f-a4472d9ff220"
WOFM01001403.1	RepeatMasker	DNA/Merlin	139358	139797	1851	-	.	ID="RND-5_FAMILY-944";Tend="1286";Tstart="785";shortTE="F";uid="f9523ed6-9d56-4e3d-b632-4480cd82a534"
WOFM01001403.1	RepeatMasker	Unknown	293711	293990	2014	-	.	ID="RND-1_FAMILY-1040";Tend="1163";Tstart="885";shortTE="F";uid="88fe5293-65d4-4db1-823b-023c2ee35cbd"
WOFM01001403.1	RepeatMasker	Unknown	222879	223089	764	-	.	ID="RND-3_FAMILY-291";Tend="1204";Tstart="969";shortTE="F";uid="630d8872-e639-4bec-b56c-8748be35ebe6"
WOFM01001403.1	RepeatMasker	Unknown	323908	324132	1481	-	.	ID="RND-5_FAMILY-1076";Tend="1086";Tstart="866";shortTE="F";uid="6213ac40-273e-4a23-b6df-17d3bcb5b204"
WOFM01001403.1	RepeatMasker	Unknown	348899	349175	1711	-	.	ID="RND-6_FAMILY-2831";Tend="1230";Tstart="949";shortTE="F";uid="8e27064a-cfba-4a2a-92d3-027f0f0eaef1"
WOFM01001403.1	RepeatMasker	Unknown	24826	25523	2041	-	.	ID="RND-1_FAMILY-126";Tend="1772";Tstart="717";shortTE="F";uid="61dfa417-a087-4e9f-ae75-0983d44c426c"
WOFM01001403.1	RepeatMasker	Unknown	25544	25987	552	-	.	ID="RND-1_FAMILY-141";Tend="1199";Tstart="768";shortTE="F";uid="a04fa875-2458-4067-9620-753f57e2f8eb"
WOFM01001403.1	RepeatMasker	Unknown	388325	388433	527	-	.	ID="RND-1_FAMILY-264";Tend="1040";Tstart="936";shortTE="F";uid="b06f5d8e-6e12-45c1-8aac-f7943b91717a"
WOFM01001403.1	RepeatMasker	Unknown	157468	157708	1138	-	.	ID="RND-6_FAMILY-15";Tend="1343";Tstart="1093";shortTE="F";uid="26e48309-16c7-44d4-b7b7-3cb8f6a01b0d"
WOFM01001403.1	RepeatMasker	Unknown	292084	292815	3855	-	.	ID="RND-1_FAMILY-8";Tend="1804";Tstart="1055";shortTE="F";uid="afc3d802-7dc2-4bcb-a725-61549bcc084b"
WOFM01001403.1	RepeatMasker	Unknown	9434	9607	1129	-	.	ID="RND-5_FAMILY-212";Tend="1529";Tstart="1346";shortTE="F";uid="302a74e1-c2b4-4231-93db-1c9938bed226"
WOFM01001403.1	RepeatMasker	Unknown	265931	266149	948	-	.	ID="RND-3_FAMILY-391";Tend="1056";Tstart="852";shortTE="F";uid="262d0ac2-6c5f-4b1b-a8f4-4bb55d1800dc"
WOFM01001403.1	RepeatMasker	Unknown	344525	344731	939	-	.	ID="RND-6_FAMILY-4842";Tend="1020";Tstart="820";shortTE="F";uid="e4d8c606-d85b-4691-97d7-ae2f7184a90a"
WOFM01001403.1	RepeatMasker	Unknown	9875	10089	1132	-	.	ID="RND-4_FAMILY-455";Tend="1185";Tstart="962";shortTE="F";uid="cc39eb41-a91e-4707-9dea-ee5bc6513ed1"
WOFM01001403.1	RepeatMasker	LTR/Gypsy	75992	77299	8119	-	.	ID="RND-1_FAMILY-118";Tend="2098";Tstart="774";shortTE="F";uid="f298dcbe-66cf-48b7-9b51-792cfc3f29f0"
WOFM01001403.1	RepeatMasker	RC/Helitron	338884	338988	466	-	.	ID="RND-1_FAMILY-1113";Tend="953";Tstart="850";shortTE="F";uid="b8023d30-e5cc-4868-8630-74b376c4d20d"
WOFM01001403.1	RepeatMasker	RC/Helitron	251582	251930	2257	-	.	ID="RND-1_FAMILY-232";Tend="1348";Tstart="999";shortTE="F";uid="147cda81-ecda-4c7a-a363-d18d90d38db7"
WOFM01001403.1	RepeatMasker	Unknown	357570	357908	1431	-	.	ID="RND-4_FAMILY-1098";Tend="1228";Tstart="909";shortTE="F";uid="d2d5f033-d09f-45a4-8be4-e649115c396e"
WOFM01001403.1	RepeatMasker	Unknown	72382	72667	1995	-	.	ID="RND-1_FAMILY-1040";Tend="1167";Tstart="881";shortTE="F";uid="84a411a1-0344-4956-84b4-ada4fe412fe1"
WOFM01001403.1	RepeatMasker	DNA/Sola-1	347538	347859	562	-	.	ID="RND-5_FAMILY-2465";Tend="1654";Tstart="1334";shortTE="F";uid="c84edb0f-0378-4385-9184-c55d076b7463"
WOFM01001403.1	RepeatMasker	Unknown	69981	70177	964	-	.	ID="RND-6_FAMILY-756";Tend="1059";Tstart="860";shortTE="F";uid="e87cfbce-b1fe-4c93-8881-0f0c27226bd9"
WOFM01001403.1	RepeatMasker	LTR/Gypsy	270628	278757	63105	-	.	ID="RND-6_FAMILY-2735";Tend="8007";Tstart="407";shortTE="F";uid="841f040c-5176-4ef1-8b60-c07308081b36"
WOFM01001403.1	RepeatMasker	Unknown	142148	142569	2579	-	.	ID="RND-3_FAMILY-391";Tend="1332";Tstart="918";shortTE="F";uid="82ad0e89-cade-4409-b9ce-5407ba5310a2"
WOFM01001403.1	RepeatMasker	Unknown	145806	146135	1644	-	.	ID="RND-1_FAMILY-146";Tend="1236";Tstart="881";shortTE="F";uid="c45af1bd-bae5-4aec-8028-704c90f21b45"
WOFM01001403.1	RepeatMasker	RC/Helitron	126310	126811	2760	-	.	ID="RND-4_FAMILY-618";Tend="1492";Tstart="954";shortTE="F";uid="28ba66b7-4d6b-45a7-847f-b8ca0a16de86"
WOFM01001403.1	RepeatMasker	Unknown	138884	139100	921	-	.	ID="RND-1_FAMILY-117";Tend="1227";Tstart="1001";shortTE="F";uid="b99dce30-387d-4f29-abdb-d554ea19d584"
WOFM01001403.1	RepeatMasker	Unknown	350623	351361	2013	-	.	ID="RND-4_FAMILY-237";Tend="1715";Tstart="970";shortTE="F";uid="ba70baef-d50b-4092-9b51-794f2fa31080"
WOFM01001403.1	RepeatMasker	DNA/Crypton-I	328731	329215	2184	-	.	ID="RND-6_FAMILY-470";Tend="1282";Tstart="806";shortTE="F";uid="ae109044-f7cd-47f0-9d74-bab3caa0f334"
WOFM01001403.1	RepeatMasker	Unknown	352868	353184	2662	-	.	ID="RND-1_FAMILY-494";Tend="1354";Tstart="1038";shortTE="F";uid="f83f7733-a4b1-4b4c-99ed-02c69a9b4714"
WOFM01001403.1	RepeatMasker	Unknown	107346	107657	844	-	.	ID="RND-1_FAMILY-553";Tend="5278";Tstart="4974";shortTE="F";uid="3930309b-3cc4-4da5-8190-69599ea34f55"
WOFM01001403.1	RepeatMasker	Unknown	105158	105468	1657	-	.	ID="RND-5_FAMILY-749";Tend="1155";Tstart="858";shortTE="F";uid="aaaaaf81-f0b0-49a7-af8d-c3e0472d989f"
WOFM01001403.1	RepeatMasker	Unknown	359065	359888	4287	-	.	ID="RND-6_FAMILY-9161";Tend="1727";Tstart="808";shortTE="F";uid="9b260efd-a37f-4ccc-9cad-69f60cfb55ae"
WOFM01001403.1	RepeatMasker	LTR/Pao	144997	145211	751	-	.	ID="RND-6_FAMILY-2787";Tend="856";Tstart="646";shortTE="F";uid="07b3be24-1a5a-461d-98e9-63a85d3ab747"
WOFM01001403.1	RepeatMasker	DNA/hAT-Tip100	14691	14893	486	-	.	ID="RND-4_FAMILY-1429";TEgroup="ctg_996%7CRND-4_FAMILY-1429%7C1";Tend="1244";Tstart="938";shortTE="T";uid="0dcbad5b-4efa-4119-83a6-ddb2ed7b9f65"
WOFM01001403.1	RepeatMasker	DNA/Crypton-I	355298	355466	686	-	.	ID="RND-1_FAMILY-240";Tend="1474";Tstart="1308";shortTE="F";uid="65d13a9a-71d8-48a9-92fd-e2738f28d6f6"
WOFM01001403.1	RepeatMasker	Unknown	285751	286722	8412	-	.	ID="RND-1_FAMILY-38";Tend="1750";Tstart="777";shortTE="F";uid="7f50c8f5-c77f-4b9c-8f56-b1cc4d7ea132"
WOFM01001403.1	RepeatMasker	Unknown	344721	344905	672	-	.	ID="RND-4_FAMILY-2362";Tend="1011";Tstart="753";shortTE="F";uid="9a96fd93-ce9b-493b-a64b-312a16c62fdd"
WOFM01001403.1	RepeatMasker	Unknown	102528	102820	1683	-	.	ID="RND-4_FAMILY-986";Tend="1356";Tstart="1052";shortTE="F";uid="2f99fa7d-61e7-409b-8b01-83aebb7b39b7"
WOFM01001403.1	RepeatMasker	Unknown	163844	164059	1368	-	.	ID="RND-5_FAMILY-4339";Tend="1097";Tstart="878";shortTE="F";uid="46358cec-a3d4-459e-a361-aee87b52ddac"
WOFM01001403.1	RepeatMasker	Unknown	255956	256105	1005	-	.	ID="RND-3_FAMILY-391";Tend="1038";Tstart="887";shortTE="F";uid="a487e4f7-1cf9-4860-aa1e-db35553d41b0"
WOFM01001403.1	RepeatMasker	Unknown	255465	255956	2375	-	.	ID="RND-3_FAMILY-526";Tend="1437";Tstart="955";shortTE="F";uid="39c1d5ef-0ba6-4860-85aa-d634f80274de"
WOFM01001403.1	RepeatMasker	Unknown	164692	165285	3466	-	.	ID="RND-6_FAMILY-4558";Tend="1376";Tstart="752";shortTE="F";uid="9264693f-6564-4caa-b853-6a6395b394b2"
WOFM01001403.1	RepeatMasker	Unknown	258097	258219	480	-	.	ID="RND-6_FAMILY-9706";Tend="1046";Tstart="925";shortTE="F";uid="dc7eaa9a-589d-40d5-8e70-c4883b7237c4"
WOFM01001403.1	RepeatMasker	DNA/Kolobok-T2	88472	89007	1186	-	.	ID="RND-1_FAMILY-269";Tend="678";Tstart="116";shortTE="F";uid="acbad0b9-7312-4858-9965-cb7c5f8d8dbf"
WOFM01001403.1	RepeatMasker	Unknown	265154	265740	3292	-	.	ID="RND-3_FAMILY-391";Tend="1402";Tstart="827";shortTE="F";uid="1f3282df-0960-4224-9e92-dc4019bf3835"
WOFM01001403.1	RepeatMasker	Unknown	18304	18611	2211	-	.	ID="RND-4_FAMILY-2933";Tend="1248";Tstart="936";shortTE="F";uid="89a26b8c-9bef-4050-96f9-ca3a59137d02"
WOFM01001403.1	RepeatMasker	LTR/Gypsy	309879	310340	2761	-	.	ID="RND-1_FAMILY-226";Tend="1283";Tstart="820";shortTE="F";uid="72ef7594-8cd0-4aca-b566-a96004852512"
WOFM01001403.1	RepeatMasker	Unknown	88320	88465	449	-	.	ID="RND-1_FAMILY-339";Tend="1564";Tstart="1421";shortTE="F";uid="30cd9ab5-ca44-4fb2-974d-2962b949d137"
WOFM01001403.1	RepeatMasker	Unknown	290969	291101	444	-	.	ID="RND-1_FAMILY-924";Tend="1681";Tstart="1547";shortTE="F";uid="10a6c538-4ee4-4cb5-9cf4-097cf696eb98"
WOFM01001403.1	RepeatMasker	Unknown	222352	222651	843	-	.	ID="RND-5_FAMILY-2154";Tend="1221";Tstart="914";shortTE="F";uid="ae550be7-070d-4aec-a91e-4c71ec79c8f2"
WOFM01001403.1	RepeatMasker	Unknown	178528	178793	1793	-	.	ID="RND-5_FAMILY-1531";Tend="2428";Tstart="2160";shortTE="F";uid="bce98b8c-2987-40fa-a503-7f90b6e309ee"
WOFM01001403.1	RepeatMasker	LINE/Penelope	320767	321176	599	-	.	ID="RND-6_FAMILY-5286";Tend="858";Tstart="463";shortTE="F";uid="df57bc06-8fe5-4a88-82a8-7981746ec08d"
WOFM01001403.1	RepeatMasker	DNA/Kolobok-T2	297031	302116	17593	-	.	ID="RND-1_FAMILY-269";TEgroup="ctg_996%7CRND-1_FAMILY-269%7C1";Tend="5555";Tstart="203";shortTE="F";uid="4a845881-06bb-4f55-b5a3-20c81872e4c7"
WOFM01001403.1	RepeatMasker	Unknown	16600	16998	2077	-	.	ID="RND-4_FAMILY-688";Tend="1351";Tstart="907";shortTE="F";uid="5526dc74-6d67-4929-9917-164c16d18e65"
WOFM01001403.1	RepeatMasker	Unknown	10336	10701	2609	-	.	ID="RND-3_FAMILY-391";Tend="1330";Tstart="965";shortTE="F";uid="691d8dc6-9fa3-4438-b777-18395ea1ef7a"
WOFM01001403.1	RepeatMasker	Unknown	8927	9183	718	-	.	ID="RND-6_FAMILY-3099";Tend="1230";Tstart="954";shortTE="F";uid="0e6dd958-4418-42ca-812e-0635ac551413"
WOFM01001403.1	RepeatMasker	DNA/TcMar-Mariner	343892	344287	492	-	.	ID="mariner-69_lmi";Tend="1523";Tstart="930";shortTE="F";uid="69940794-50f3-4f66-8cce-152967046719"
WOFM01001403.1	RepeatMasker	LTR/Gypsy	363637	363942	655	-	.	ID="RND-6_FAMILY-5455";Tend="8018";Tstart="7709";shortTE="F";uid="6fc347ba-4244-461a-b501-68c516bed2f4"
WOFM01001403.1	RepeatMasker	LTR	150936	151366	2109	-	.	ID="RND-5_FAMILY-828";Tend="1279";Tstart="849";shortTE="F";uid="7369cf9c-89c1-49db-978f-7687f6d6bd84"
WOFM01001403.1	RepeatMasker	Unknown	125200	126066	5620	-	.	ID="RND-5_FAMILY-17";Tend="1782";Tstart="925";shortTE="F";uid="2f8d272d-21c3-4ed1-8db4-c7e528d41dc6"
WOFM01001403.1	RepeatMasker	LTR/Gypsy	87736	88302	2109	-	.	ID="RND-6_FAMILY-5541";Tend="7087";Tstart="6674";shortTE="F";uid="fddcad00-1114-4ded-85f3-a9b3da7aeedd"
WOFM01001403.1	RepeatMasker	LTR/Pao	243457	243563	1187	-	.	ID="RND-1_FAMILY-54";Tend="1438";Tstart="861";shortTE="F";uid="5a4473c2-a72b-461f-a9af-0dba01dbea7b"
WOFM01001403.1	RepeatMasker	Unknown	373999	374242	1610	-	.	ID="RND-6_FAMILY-4576";Tend="1333";Tstart="1078";shortTE="F";uid="6239f21b-3475-451f-b138-682964c18a53"
WOFM01001403.1	RepeatMasker	Unknown	207698	208187	2417	-	.	ID="RND-5_FAMILY-883";Tend="1450";Tstart="973";shortTE="F";uid="4e4d191e-3c26-44bb-808c-0abb9e616501"
WOFM01001403.1	RepeatMasker	Unknown	323557	323854	2091	-	.	ID="RND-1_FAMILY-58";Tend="1257";Tstart="957";shortTE="F";uid="f05e2b34-200c-4065-96ce-3245bd25fe1c"
WOFM01001403.1	RepeatMasker	DNA/Crypton-I	108438	108643	854	-	.	ID="rnd-1_family-254";Tend="1496";Tstart="1320";shortTE="F";uid="65b6c986-c8b9-429a-ab73-d89e4bf25be6"
WOFM01001403.1	RepeatMasker	LTR/Gypsy	80040	80271	886	-	.	ID="RND-6_FAMILY-2227";Tend="734";Tstart="506";shortTE="F";uid="259f5364-1e64-4434-88ba-dc7b96996ecc"
WOFM01001403.1	RepeatMasker	LTR/Copia	317667	317930	1587	-	.	ID="RND-6_FAMILY-3428";Tend="994";Tstart="726";shortTE="F";uid="94e68398-e956-437a-8fd7-e95cd7b7bd6f"
WOFM01001403.1	RepeatMasker	Unknown	281539	284100	5566	-	.	ID="RND-1_FAMILY-38";TEgroup="ctg_996%7CRND-1_FAMILY-38%7C1";Tend="3660";Tstart="1746";shortTE="F";uid="2bf6f447-29cf-44be-aa1a-5cb1f98ecd72"
WOFM01001403.1	RepeatMasker	LTR/Gypsy	59252	60061	5096	-	.	ID="RND-4_FAMILY-1433";Tend="1711";Tstart="858";shortTE="F";uid="346e8c7a-ef46-4e65-8d8c-1dab542272c4"
WOFM01001403.1	RepeatMasker	DNA/Kolobok-E	367131	367444	672	-	.	ID="RND-1_FAMILY-700";Tend="1186";Tstart="921";shortTE="F";uid="810aa12f-603e-4e05-a0b9-4d474b1712c0"
WOFM01001403.1	RepeatMasker	DNA/Crypton-I	83049	83900	2985	-	.	ID="RND-6_FAMILY-470";Tend="1831";Tstart="854";shortTE="F";uid="b3bb86a9-e6ca-45aa-b7be-afd5a209a70f"
WOFM01001403.1	RepeatMasker	Unknown	198078	198425	2044	-	.	ID="RND-1_FAMILY-98";Tend="1495";Tstart="1150";shortTE="F";uid="fb92611a-49f9-414b-a684-04706cc59154"
WOFM01001403.1	RepeatMasker	Unknown	67988	68807	5596	-	.	ID="RND-1_FAMILY-8";Tend="1819";Tstart="995";shortTE="F";uid="48dad134-9cde-4f71-8b45-f9b644808f4a"
WOFM01001403.1	RepeatMasker	Unknown	160113	160620	3646	-	.	ID="RND-4_FAMILY-672";Tend="1495";Tstart="988";shortTE="F";uid="dc4e5118-c2a6-442b-9444-9b1b364f90c1"
WOFM01001403.1	RepeatMasker	Unknown	260820	260948	494	-	.	ID="RND-5_FAMILY-212";Tend="1320";Tstart="1196";shortTE="F";uid="95812a6e-1113-40d4-8e12-81aa3c8cba87"
WOFM01001403.1	RepeatMasker	DNA/hAT-Blackjack	315057	315346	1111	-	.	ID="RND-5_FAMILY-3276";Tend="975";Tstart="693";shortTE="F";uid="c81e2a01-71f6-41d3-81f7-51ed607b77d2"
WOFM01001403.1	RepeatMasker	Unknown	14245	14529	462	-	.	ID="RND-6_FAMILY-3099";Tend="1231";Tstart="936";shortTE="F";uid="bd4dc191-d7f0-417b-8400-cfe67db333c1"
WOFM01001403.1	RepeatMasker	Unknown	119047	119386	683	-	.	ID="RND-6_FAMILY-1029";Tend="1887";Tstart="1574";shortTE="F";uid="de919d23-960b-4b12-91ff-ba9234636b82"
WOFM01001403.1	RepeatMasker	Unknown	184246	184469	1349	-	.	ID="RND-1_FAMILY-306";Tend="1222";Tstart="990";shortTE="F";uid="a4b21808-871c-4887-ad74-acdcafad5919"
WOFM01001403.1	RepeatMasker	Unknown	64268	65378	3993	-	.	ID="RND-6_FAMILY-1576";Tend="1867";Tstart="948";shortTE="F";uid="1149787f-9296-4fb1-8d5f-33977fbbf0bf"
WOFM01001403.1	RepeatMasker	Unknown	48234	48356	429	-	.	ID="RND-6_FAMILY-1076";Tend="2719";Tstart="2596";shortTE="F";uid="5c95a85d-b772-4138-b571-700085babf0d"
WOFM01001403.1	RepeatMasker	Unknown	61085	62043	4461	-	.	ID="RND-6_FAMILY-357";Tend="1936";Tstart="834";shortTE="F";uid="8d4a0b58-66a1-45fe-a515-0b99632a26bf"
WOFM01001403.1	RepeatMasker	LTR/Gypsy	281105	281213	553	-	.	ID="RND-1_FAMILY-346";Tend="580";Tstart="479";shortTE="F";uid="1de1d530-ebab-48ba-9171-1b9946ce592c"
WOFM01001403.1	RepeatMasker	Unknown	255275	255471	1295	-	.	ID="RND-3_FAMILY-391";Tend="1228";Tstart="1035";shortTE="F";uid="ca55be38-869b-4fc7-95de-aaa52a7e80ab"
WOFM01001403.1	RepeatMasker	Unknown	112321	113103	2806	-	.	ID="RND-1_FAMILY-877";Tend="1737";Tstart="937";shortTE="F";uid="de04e9d7-6f8b-4e6d-8eb7-0b0cf7ebb421"
WOFM01001403.1	RepeatMasker	Unknown	180199	181242	7598	-	.	ID="RND-5_FAMILY-1531";Tend="1863";Tstart="777";shortTE="F";uid="d0d8f40c-97a7-4c24-848e-c6edd9df9c5c"
WOFM01001403.1	RepeatMasker	Unknown	89081	89227	1008	-	.	ID="RND-1_FAMILY-486";Tend="1042";Tstart="895";shortTE="F";uid="5006c3cb-6dd3-4131-ae35-e554e8314669"
WOFM01001403.1	RepeatMasker	DNA	48692	48827	902	-	.	ID="RND-5_FAMILY-4767";Tend="1047";Tstart="891";shortTE="F";uid="7f6fd7d1-2e16-4418-9f0a-b2e57ffedb8b"
WOFM01001403.1	RepeatMasker	RC/Helitron	319613	320223	3967	-	.	ID="RND-4_FAMILY-618";TEgroup="ctg_996%7CRND-4_FAMILY-618%7C1";Tend="1508";Tstart="904";shortTE="F";uid="4fde4c67-c895-4778-89c8-5078b644270f"
WOFM01001403.1	RepeatMasker	DNA/Crypton-I	266618	266817	989	-	.	ID="rnd-1_family-240";Tend="1114";Tstart="856";shortTE="F";uid="77a0e4c6-980c-49df-b22d-020c18570904"
WOFM01001403.1	RepeatMasker	DNA/Kolobok-T2	198422	205272	56618	-	.	ID="RND-4_FAMILY-21";Tend="7708";Tstart="805";shortTE="F";uid="cce2e2c2-10c0-4c0a-9dba-69c40d236dd9"
WOFM01001403.1	RepeatMasker	Unknown	130561	131415	4927	-	.	ID="RND-6_FAMILY-9161";Tend="1723";Tstart="791";shortTE="F";uid="3508a4ea-f953-4c3f-adb7-aa665b17d535"
WOFM01001403.1	RepeatMasker	Unknown	57176	57689	3015	-	.	ID="RND-5_FAMILY-2840";Tend="1542";Tstart="991";shortTE="F";uid="031f8506-9dd3-4555-9ade-0d64058df67a"
WOFM01001403.1	RepeatMasker	LTR/Gypsy	90910	91083	586	-	.	ID="RND-1_FAMILY-25";Tend="1558";Tstart="1388";shortTE="F";uid="9396ac11-f38c-4d9d-ae94-9ddc04c38794"
WOFM01001403.1	RepeatMasker	Unknown	7429	7990	4165	-	.	ID="RND-6_FAMILY-1182";Tend="1507";Tstart="947";shortTE="F";uid="c9fd5449-ede6-4c53-8a43-0a4d0f8c0028"
WOFM01001403.1	RepeatMasker	Unknown	212135	212304	952	-	.	ID="RND-1_FAMILY-70";Tend="1167";Tstart="989";shortTE="F";uid="d67dbbd2-7d46-4f97-8cd7-ddd0a00bd7d0"
WOFM01001403.1	RepeatMasker	Unknown	3879	4203	1235	-	.	ID="RND-5_FAMILY-246";Tend="1188";Tstart="932";shortTE="F";uid="2cd884fd-b32c-482a-af6b-663a68754ef2"
WOFM01001403.1	RepeatMasker	Unknown	331085	331728	3088	-	.	ID="RND-1_FAMILY-924";Tend="1734";Tstart="1090";shortTE="F";uid="2d90664e-a283-431c-8cc7-a24823187bad"
WOFM01001403.1	RepeatMasker	Unknown	56231	56654	2408	-	.	ID="RND-1_FAMILY-383";Tend="1347";Tstart="931";shortTE="F";uid="96619d38-7655-4850-ad3b-1e9566661fa2"
WOFM01001403.1	RepeatMasker	Unknown	21901	22207	1889	-	.	ID="RND-6_FAMILY-15";Tend="1523";Tstart="1207";shortTE="F";uid="df2277df-bccf-4c2d-8a81-4dcf7d7bd778"
WOFM01001403.1	RepeatMasker	LTR/Gypsy	278754	279621	6915	-	.	ID="RND-6_FAMILY-2734";Tend="862";Tstart="1";shortTE="F";uid="512791f9-4966-404e-8e8b-3842df22a075"
WOFM01001403.1	RepeatMasker	Unknown	160752	161021	1380	-	.	ID="RND-1_FAMILY-117";Tend="1227";Tstart="940";shortTE="F";uid="395e0a01-b095-4a6e-917d-5b4630b0b0de"
WOFM01001403.1	RepeatMasker	Unknown	380373	380702	1272	-	.	ID="RND-5_FAMILY-195";Tend="1572";Tstart="1237";shortTE="F";uid="c79f0e73-517d-4b22-901c-a4bf5b7a36e4"
WOFM01001403.1	RepeatMasker	Unknown	100158	100464	2200	-	.	ID="RND-1_FAMILY-58";Tend="1254";Tstart="954";shortTE="F";uid="04a7c03d-4536-4751-ab0c-2d17057be2cf"
WOFM01001403.1	RepeatMasker	Unknown	212540	212799	1477	-	.	ID="RND-1_FAMILY-657";Tend="1230";Tstart="982";shortTE="F";uid="7a63a851-d30c-4a84-ad4f-f88690c8933e"
WOFM01001403.1	RepeatMasker	RC/Helitron	262877	263119	947	-	.	ID="RND-5_FAMILY-2749";Tend="1622";Tstart="1380";shortTE="F";uid="b3ff426e-4b2e-4d2b-96d8-d0af0e8e05a9"
WOFM01001403.1	RepeatMasker	DNA/Kolobok-T2	58159	58636	3433	-	.	ID="RND-4_FAMILY-21";Tend="7760";Tstart="7284";shortTE="F";uid="690e7080-f850-4537-86d2-93c681654fc4"
WOFM01001403.1	RepeatMasker	Unknown	290137	290306	717	-	.	ID="RND-1_FAMILY-126";Tend="1765";Tstart="1603";shortTE="F";uid="ba13c749-d442-4fae-95a6-1d8edc815afc"
WOFM01001403.1	RepeatMasker	Unknown	21342	21583	1482	-	.	ID="RND-6_FAMILY-15";Tend="1763";Tstart="1528";shortTE="F";uid="4d0f574b-4a61-4019-81d3-237bf6bbb250"
WOFM01001403.1	RepeatMasker	LTR/Gypsy	241322	241933	1689	-	.	ID="RND-6_FAMILY-2734";Tend="9236";Tstart="8574";shortTE="F";uid="87777926-3b6c-4004-92ac-e7e63a0ee80b"
WOFM01001403.1	RepeatMasker	Unknown	318030	318639	1756	-	.	ID="RND-1_FAMILY-468";Tend="5609";Tstart="5004";shortTE="F";uid="9b493f34-d0b7-4123-88cc-4ce1c176f350"
WOFM01001403.1	RepeatMasker	DNA/Crypton-I	111667	111815	566	-	.	ID="rnd-1_family-337";Tend="1050";Tstart="809";shortTE="F";uid="8c9bbc6f-9490-42b3-aaca-3036c5132225"
WOFM01001403.1	RepeatMasker	Unknown	175618	176077	1321	-	.	ID="RND-6_FAMILY-820";Tend="1805";Tstart="1300";shortTE="F";uid="f5f92e51-1150-4650-9e67-1b09e707b0d3"
WOFM01001403.1	RepeatMasker	Unknown	28927	29398	775	-	.	ID="RND-1_FAMILY-877";Tend="1774";Tstart="1288";shortTE="F";uid="c92c35bf-ec36-40af-a284-dd5468f85b62"
WOFM01001403.1	RepeatMasker	LTR/Gypsy	293001	293214	585	-	.	ID="RND-6_FAMILY-1313";Tend="960";Tstart="752";shortTE="F";uid="d58693e7-e808-4214-81c4-a720af1f1071"
WOFM01001403.1	RepeatMasker	Unknown	185210	186045	3789	-	.	ID="RND-1_FAMILY-371";Tend="1748";Tstart="907";shortTE="F";uid="c2eec6db-fa71-4dad-99db-975eab36379d"
WOFM01001403.1	RepeatMasker	Unknown	4499	5059	1959	-	.	ID="RND-5_FAMILY-784";Tend="1499";Tstart="889";shortTE="F";uid="cc748616-9ec5-4ae6-96e0-043ce8a340b3"
WOFM01001403.1	RepeatMasker	Unknown	326360	326632	826	-	.	ID="RND-5_FAMILY-1247";Tend="1204";Tstart="908";shortTE="F";uid="ceb2df06-4e54-4a8e-a438-1333faecd94c"
WOFM01001403.1	RepeatMasker	Unknown	207237	207371	1014	-	.	ID="RND-1_FAMILY-70";Tend="1165";Tstart="1032";shortTE="F";uid="219f8a96-f77b-4b0a-a05d-ba1e8e33fc54"
WOFM01001403.1	RepeatMasker	Unknown	258980	260266	10412	-	.	ID="RND-1_FAMILY-145";Tend="2338";Tstart="1026";shortTE="F";uid="2cd4e3e8-266f-4e7d-9ba9-2a3f2644f454"
WOFM01001404.1	RepeatMasker	Unknown	4048	4416	1725	+	.	ID="RND-6_FAMILY-821";Tend="1672";Tstart="1311";shortTE="F";uid="0b9c5d24-1d99-4a68-9bd9-13712abf7559"
WOFM01001404.1	RepeatMasker	DNA/Academ-1	8858	9367	2134	+	.	ID="RND-1_FAMILY-579";Tend="1281";Tstart="796";shortTE="F";uid="f9062be8-9f27-44ae-a6bd-c82e54e9daed"
WOFM01001404.1	RepeatMasker	Unknown	6523	6645	642	+	.	ID="RND-1_FAMILY-871";Tend="1898";Tstart="1784";shortTE="F";uid="eda1fe87-b2a8-431d-b150-0c3545311db1"
WOFM01001404.1	RepeatMasker	Unknown	9565	9728	790	+	.	ID="RND-2_FAMILY-36";Tend="765";Tstart="598";shortTE="F";uid="cb35083c-8645-4aaf-afc3-25ae79231590"
WOFM01001404.1	RepeatMasker	DNA/TcMar-Tc1	9726	10775	8757	+	.	ID="RND-6_FAMILY-700";Tend="1584";Tstart="530";shortTE="F";uid="13b040c2-025a-48d6-aa2c-34cebbb9ec0f"
WOFM01001404.1	RepeatMasker	DNA/TcMar-Tc1	11235	13241	17033	+	.	ID="RND-6_FAMILY-700";Tend="3605";Tstart="1578";shortTE="F";uid="151861df-4ce8-4b63-b5e2-8a3dafd4f8b0"
WOFM01001404.1	RepeatMasker	Unknown	2871	3048	936	+	.	ID="RND-1_FAMILY-247";Tend="1354";Tstart="1197";shortTE="F";uid="500942c4-506c-4bf5-a2cb-7bd254f71623"
WOFM01001404.1	RepeatMasker	DNA/Crypton-I	31	568	1884	+	.	ID="RND-1_FAMILY-254";Tend="1499";Tstart="943";shortTE="F";uid="24d98e9e-fadb-4fca-be32-a84d33f2d21d"
WOFM01001404.1	RepeatMasker	DNA	9584	9734	1027	-	.	ID="RND-5_FAMILY-3205";Tend="1227";Tstart="1073";shortTE="F";uid="e0a6758e-45f8-4fee-a6d7-7b180fb7e13a"
WOFM01001404.1	RepeatMasker	Unknown	4756	5077	554	-	.	ID="RND-4_FAMILY-688";Tend="1348";Tstart="1057";shortTE="F";uid="b7923eb0-924c-4694-b016-f25c1936a272"
WOFM01001404.1	RepeatMasker	Unknown	774	1034	673	-	.	ID="RND-5_FAMILY-647";Tend="1200";Tstart="896";shortTE="F";uid="92875f83-21ca-4dca-8456-a28c1a60e89a"
WOFM01001405.1	RepeatMasker	LTR/Copia	395	6813	51461	+	.	ID="RND-1_FAMILY-335";Tend="8164";Tstart="1748";shortTE="F";uid="68ae986c-0ad0-4668-97a1-301818c0f0cd"
WOFM01001405.1	RepeatMasker	Satellite	6921	7405	4226	+	.	ID="RND-1_FAMILY-151";Tend="1205";Tstart="722";shortTE="F";uid="d1076cf6-4286-4db3-ad02-e14c82af2f4f"
WOFM01001405.1	RepeatMasker	LTR/Copia	1	397	2048	+	.	ID="RND-1_FAMILY-404";Tend="4274";Tstart="3878";shortTE="F";uid="59763f43-f461-48f2-921d-207c475f685b"
WOFM01001405.1	RepeatMasker	Unknown	6811	6920	934	-	.	ID="RND-1_FAMILY-198";Tend="1053";Tstart="944";shortTE="F";uid="5e67b854-e3fa-4400-a22d-4e834bc9dae0"
WOFM01001406.1	RepeatMasker	DNA/Kolobok-T2	4936	5301	551	+	.	ID="RND-1_FAMILY-15";Tend="1154";Tstart="797";shortTE="F";uid="f48547d9-d9cf-4ca4-9c35-f3d9d0a74743"
WOFM01001406.1	RepeatMasker	DNA/Sola-1	455	888	2454	+	.	ID="RND-5_FAMILY-2465";Tend="1553";Tstart="1090";shortTE="F";uid="0eae73ec-f6c4-43e7-a860-58367ec48bc0"
WOFM01001406.1	RepeatMasker	Unknown	16895	17199	1918	+	.	ID="RND-1_FAMILY-725";Tend="1193";Tstart="896";shortTE="F";uid="5c382686-c859-41dc-ae64-06ac596fcbb6"
WOFM01001406.1	RepeatMasker	Unknown	18435	18586	1154	+	.	ID="RND-1_FAMILY-139";Tend="1044";Tstart="893";shortTE="F";uid="d1e5ff2e-e2ef-4859-807b-15ac082c8c1f"
WOFM01001406.1	RepeatMasker	Unknown	16090	16211	740	+	.	ID="RND-1_FAMILY-1067";Tend="950";Tstart="829";shortTE="F";uid="fef16ed0-3990-4baf-ab14-c2e0ef320a2a"
WOFM01001406.1	RepeatMasker	DNA/Crypton-I	11040	11451	859	+	.	ID="RND-4_FAMILY-334";TEgroup="ctg_999%7CRND-4_FAMILY-334%7C1";Tend="1654";Tstart="885";shortTE="F";uid="750cf671-ff96-4090-8490-52421eb0f3d6"
WOFM01001406.1	RepeatMasker	DNA/Sola-1	1	287	1649	+	.	ID="RND-5_FAMILY-2465";Tend="1121";Tstart="831";shortTE="F";uid="2bfed4a2-6aed-4278-9e00-8a088bcdde96"
WOFM01001406.1	RepeatMasker	Unknown	19681	20661	6383	+	.	ID="RND-6_FAMILY-3177";Tend="1905";Tstart="942";shortTE="F";uid="94a8e12a-f7f0-4c7b-8f7b-b3a8e9108e62"
WOFM01001406.1	RepeatMasker	Unknown	13745	13995	860	+	.	ID="RND-5_FAMILY-129";Tend="1324";Tstart="1036";shortTE="F";uid="904d3a3d-30a7-4c4e-b0f9-e94036612af0"
WOFM01001406.1	RepeatMasker	Unknown	17360	17529	1230	+	.	ID="RND-1_FAMILY-599";Tend="1371";Tstart="1198";shortTE="F";uid="61ce8ab2-5f7f-4aa4-a38c-695448366d1f"
WOFM01001406.1	RepeatMasker	DNA/Sola-1	10284	10484	1549	+	.	ID="RND-5_FAMILY-148";Tend="1697";Tstart="1497";shortTE="F";uid="35ceff87-4f0f-4893-a17c-9bc57958fe86"
WOFM01001406.1	RepeatMasker	DNA	17200	17361	1007	+	.	ID="RND-5_FAMILY-4767";Tend="1049";Tstart="880";shortTE="F";uid="fbfd360d-13ca-4c72-ba7f-f06c4eb61044"
WOFM01001406.1	RepeatMasker	LINE/RTE-BovB	9031	9331	1488	+	.	ID="RND-3_FAMILY-11";Tend="1234";Tstart="926";shortTE="F";uid="93e78af4-a554-475f-b247-c60cfc10846e"
WOFM01001406.1	RepeatMasker	Unknown	5538	5857	1785	+	.	ID="RND-4_FAMILY-1083";Tend="1358";Tstart="1044";shortTE="F";uid="a46903a7-9092-42ef-86f0-8d317a3d328f"
WOFM01001406.1	RepeatMasker	Unknown	2198	3119	5611	+	.	ID="RND-4_FAMILY-84";Tend="1879";Tstart="921";shortTE="F";uid="3f6c755f-a5a6-4575-b0a1-1806680c4394"
WOFM01001406.1	RepeatMasker	DNA/Kolobok-Hydra	15985	16105	460	+	.	ID="RND-5_FAMILY-198";Tend="2082";Tstart="1942";shortTE="F";uid="ef80d070-db56-4117-8053-f07031bd2458"
WOFM01001406.1	RepeatMasker	LTR/Gypsy	18504	19236	3778	-	.	ID="RND-1_FAMILY-1078";Tend="6203";Tstart="5439";shortTE="F";uid="fe1cb003-c731-4f99-bac1-40ea7a9ed770"
WOFM01001406.1	RepeatMasker	Unknown	4363	4681	1774	-	.	ID="RND-4_FAMILY-1083";Tend="1358";Tstart="1044";shortTE="F";uid="eda58a41-b7e2-48c9-86e0-064fd140622b"
WOFM01001406.1	RepeatMasker	Unknown	21370	22789	7882	-	.	ID="RND-1_FAMILY-27";Tend="2447";Tstart="762";shortTE="F";uid="0bc6f52e-88fd-48b7-9479-851692977e79"
WOFM01001406.1	RepeatMasker	Unknown	12073	12262	971	-	.	ID="RND-5_FAMILY-1076";Tend="1066";Tstart="877";shortTE="F";uid="332800b9-2d5f-42f6-9cd6-c478a78cda44"
WOFM01001406.1	RepeatMasker	Unknown	23982	24200	777	-	.	ID="RND-4_FAMILY-449";Tend="1226";Tstart="1013";shortTE="F";uid="2916f6da-a0d6-400f-968b-999b6c5f1950"
WOFM01001406.1	RepeatMasker	RC/Helitron	296	493	1623	-	.	ID="RND-4_FAMILY-8";Tend="1119";Tstart="922";shortTE="F";uid="5a64f296-bb00-4e25-abce-124446a79b8c"
WOFM01001406.1	RepeatMasker	Unknown	26975	27622	4427	-	.	ID="RND-1_FAMILY-461";Tend="1528";Tstart="883";shortTE="F";uid="5179e33b-a285-4ab0-aba9-ec5b3a109c74"
WOFM01001406.1	RepeatMasker	Unknown	28064	28218	908	-	.	ID="RND-5_FAMILY-1089";Tend="1305";Tstart="1154";shortTE="F";uid="169835a9-ffdd-4456-ac74-2b4a2df78aa6"
WOFM01001406.1	RepeatMasker	LINE/RTE-BovB	896	1196	1488	-	.	ID="RND-3_FAMILY-11";Tend="1234";Tstart="926";shortTE="F";uid="db66e12a-797d-412b-81ea-b44a41fc620b"
WOFM01001406.1	RepeatMasker	Unknown	7102	8028	5617	-	.	ID="RND-4_FAMILY-84";Tend="1879";Tstart="921";shortTE="F";uid="bf155884-83cb-4b48-90b7-cf3faa36c9c4"
WOFM01001406.1	RepeatMasker	LTR/Gypsy	10119	10285	1071	-	.	ID="RND-5_FAMILY-1723";Tend="6663";Tstart="6498";shortTE="F";uid="cb7c1c1b-e8b8-4121-b6c0-1e669c25b996"
WOFM01001406.1	RepeatMasker	DNA/TcMar-Tc4	12888	13616	3618	-	.	ID="RND-1_FAMILY-77";Tend="1903";Tstart="788";shortTE="F";uid="0e91f9c2-002f-4fe7-9286-12862b2181cb"
WOFM01001406.1	RepeatMasker	Unknown	12626	12829	999	-	.	ID="RND-1_FAMILY-75";Tend="1155";Tstart="962";shortTE="F";uid="b1f5dbe0-8705-4cff-9367-2f41fd51dd73"
WOFM01001406.1	RepeatMasker	DNA/Sola-1	9339	10109	4738	-	.	ID="RND-5_FAMILY-2465";Tend="1553";Tstart="749";shortTE="F";uid="64721410-ae2e-404d-8fe1-b570b620b04f"
WOFM01001406.1	RepeatMasker	Unknown	16103	16276	1125	-	.	ID="RND-1_FAMILY-75";Tend="1122";Tstart="946";shortTE="F";uid="72dca4df-a7e7-4b8c-a8d2-c44e9e307447"
```
