## Supplementary material for "Transposon accumulation at xenobiotic gene family loci: a comparative genomic analysis in aphids": Sup_File_S2: eriosomaLanigerum.filteredRepeats.gff (part 4 of 27)

```
scaffold_1	RepeatMasker	Unknown	39666728	39667608	3646	-	.	ID="RND-6_FAMILY-7443";Tend="1707";Tstart="813";shortTE="F";uid="a9c239da-264e-480b-8c04-f322c0afd1e2"
scaffold_1	RepeatMasker	DNA/hAT	66543526	66543902	1254	-	.	ID="RND-1_FAMILY-139";Tend="1268";Tstart="918";shortTE="F";uid="b5dd216d-f642-4bd8-8802-852c13d006d8"
scaffold_1	RepeatMasker	Unknown	58634782	58635029	473	-	.	ID="RND-6_FAMILY-7443";TEgroup="ctg_1%7CRND-6_FAMILY-7443%7C23";Tend="965";Tstart="797";shortTE="T";uid="22ce0f69-4ce7-4a8f-a4c5-cf95fcb5c6d8"
scaffold_1	RepeatMasker	DNA/Ginger-1	4320632	4321212	807	-	.	ID="rnd-5_family-679";Tend="2075";Tstart="1759";shortTE="F";uid="8f7f0c81-ca9b-4acb-84f1-7d368a00998c"
scaffold_1	RepeatMasker	DNA/Ginger-1	29734959	29735104	573	-	.	ID="RND-6_FAMILY-4811";Tend="1939";Tstart="1793";shortTE="F";uid="226dc0d1-959d-419f-b994-cd8d60cca25d"
scaffold_1	RepeatMasker	DNA/Ginger-1	52112360	52112676	1609	-	.	ID="RND-4_FAMILY-839";Tend="1943";Tstart="1618";shortTE="F";uid="716c32b3-2067-4870-a2f2-7500307bb055"
scaffold_1	RepeatMasker	Unknown	3063811	3064287	632	-	.	ID="RND-1_FAMILY-301";Tend="1390";Tstart="939";shortTE="F";uid="ea0dcd01-7cf5-45e8-8f93-443898308ffb"
scaffold_1	RepeatMasker	DNA	38641220	38641571	914	-	.	ID="RND-4_FAMILY-220";Tend="1416";Tstart="966";shortTE="F";uid="d49278ff-28c9-487a-be32-ee3b2f8b04ae"
scaffold_1	RepeatMasker	LINE/RTE-BovB	1817589	1817853	719	-	.	ID="RND-6_FAMILY-792";Tend="1666";Tstart="1375";shortTE="F";uid="44c77e47-6765-427b-9830-1e67f4644f30"
scaffold_1	RepeatMasker	DNA/Kolobok-E	41554862	41555126	573	-	.	ID="RND-5_FAMILY-1059";Tend="1333";Tstart="1055";shortTE="F";uid="ca6f9679-0935-4cc9-892e-d5aff8435411"
scaffold_1	RepeatMasker	DNA/Ginger-1	9074816	9075004	587	-	.	ID="rnd-1_family-446";Tend="2025";Tstart="1684";shortTE="F";uid="8d2062e2-7a00-4633-b719-7c2b20123606"
scaffold_1	RepeatMasker	Unknown	30567036	30567240	860	-	.	ID="RND-1_FAMILY-341";Tend="1718";Tstart="1540";shortTE="F";uid="eada4de9-bdca-42d1-a8d8-22d4a2984d17"
scaffold_1	RepeatMasker	DNA	70074761	70074996	578	-	.	ID="RND-6_FAMILY-3211";Tend="991";Tstart="784";shortTE="F";uid="b97cc302-bdc7-4248-b183-80c8f91c71f0"
scaffold_1	RepeatMasker	Unknown	42961837	42961954	405	-	.	ID="RND-6_FAMILY-3267";Tend="1277";Tstart="1161";shortTE="F";uid="d5821e1d-9a30-4379-a247-4e68cadf501d"
scaffold_1	RepeatMasker	DNA/Ginger-1	37492592	37493039	1878	-	.	ID="rnd-5_family-679";Tend="1691";Tstart="848";shortTE="F";uid="e65d07c1-a01a-45b4-89f6-89c060a0bc23"
scaffold_1	RepeatMasker	DNA/hAT-Tip100	42666975	42667130	626	-	.	ID="RND-1_FAMILY-81";Tend="1269";Tstart="1123";shortTE="F";uid="6149148c-ca15-4acd-af3f-83d9b0793cb0"
scaffold_1	RepeatMasker	DNA/Ginger-1	7351570	7352059	612	-	.	ID="RND-6_FAMILY-3476";Tend="1455";Tstart="958";shortTE="F";uid="22c3ea83-f041-406d-9e32-97f7c5e7fa87"
scaffold_1	RepeatMasker	DNA	1849948	1850144	560	-	.	ID="RND-4_FAMILY-220";Tend="1421";Tstart="1225";shortTE="F";uid="a7721b4d-7edc-4d01-a09c-9e5d8204561f"
scaffold_1	RepeatMasker	Unknown	51926206	51926576	2105	-	.	ID="RND-6_FAMILY-10906";Tend="647";Tstart="275";shortTE="F";uid="5cfbbd81-08f7-4cf7-9595-b832b3fc64f4"
scaffold_1	RepeatMasker	Unknown	51896156	51896740	1790	-	.	ID="RND-5_FAMILY-3914";Tend="1546";Tstart="986";shortTE="F";uid="bd8b1aaf-3f0a-4188-90ac-183afc43f095"
scaffold_1	RepeatMasker	DNA/Ginger-1	70359965	70360322	1388	-	.	ID="rnd-5_family-679";Tend="1475";Tstart="851";shortTE="F";uid="f4e9ce01-fca3-4c27-9507-b1194cbdd850"
scaffold_1	RepeatMasker	DNA/Ginger-1	42304734	42304953	1341	-	.	ID="RND-5_FAMILY-679";Tend="1069";Tstart="846";shortTE="F";uid="d75f60d2-eaad-444e-b54f-f5bb3c024704"
scaffold_1	RepeatMasker	DNA/Ginger-1	49954584	49955426	5165	-	.	ID="RND-5_FAMILY-679";Tend="1671";Tstart="847";shortTE="F";uid="74a02ad7-765c-4d7b-875d-6a7e91407f03"
scaffold_1	RepeatMasker	Unknown	42580084	42580692	2396	-	.	ID="RND-6_FAMILY-6126";Tend="1710";Tstart="1087";shortTE="F";uid="d6f62641-3364-4d1b-a7ca-523904ddcffb"
scaffold_1	RepeatMasker	DNA/P	4436646	4437045	1587	-	.	ID="RND-5_FAMILY-4022";Tend="4055";Tstart="3659";shortTE="F";uid="89632b20-81b9-44d0-9cac-104a159ef191"
scaffold_1	RepeatMasker	DNA/Ginger-1	1149746	1150364	2686	-	.	ID="RND-1_FAMILY-8";Tend="1379";Tstart="751";shortTE="F";uid="99be05ca-e731-4b40-ab00-1f11f9f35189"
scaffold_1	RepeatMasker	LINE/I-Jockey	60601977	60602230	1419	-	.	ID="RND-5_FAMILY-1608";Tend="2309";Tstart="2045";shortTE="F";uid="f1b4038e-3bf5-47be-817f-09119acd46d0"
scaffold_1	RepeatMasker	DNA/Kolobok-E	29475496	29475688	680	-	.	ID="RND-6_FAMILY-11275";Tend="369";Tstart="173";shortTE="F";uid="0defff6f-c456-4d51-9116-9d881cd6a14c"
scaffold_1	RepeatMasker	DNA/hAT-Charlie	18821432	18821983	461	-	.	ID="RND-6_FAMILY-398";Tend="1104";Tstart="559";shortTE="F";uid="199dbbf4-ba17-48f9-baa7-f0a0bfd94284"
scaffold_1	RepeatMasker	LTR/Gypsy	36657815	36658096	898	-	.	ID="RND-1_FAMILY-282";Tend="2047";Tstart="1730";shortTE="F";uid="a369b12f-3705-4302-8962-90cf2780ee3f"
scaffold_1	RepeatMasker	DNA	52577476	52577973	860	-	.	ID="RND-4_FAMILY-338";TEgroup="ctg_1%7CRND-4_FAMILY-338%7C3";Tend="1235";Tstart="399";shortTE="F";uid="8a2923e5-4a7c-4d8a-920b-e33675acced2"
scaffold_1	RepeatMasker	Unknown	65949628	65949813	1503	-	.	ID="RND-5_FAMILY-7636";Tend="1110";Tstart="925";shortTE="F";uid="a54a5aeb-2844-4948-a924-771089c03df4"
scaffold_1	RepeatMasker	DNA/hAT-Ac	45849037	45850034	7321	-	.	ID="RND-5_FAMILY-1731";Tend="1957";Tstart="913";shortTE="F";uid="492f5595-8b58-47bf-918f-38af45b0c182"
scaffold_1	RepeatMasker	DNA/Ginger-1	44164990	44165526	3040	-	.	ID="RND-5_FAMILY-679";Tend="1386";Tstart="847";shortTE="F";uid="21731148-7261-45d6-bcbc-03f778b863f3"
scaffold_1	RepeatMasker	Unknown	35078257	35078425	597	-	.	ID="RND-5_FAMILY-2291";Tend="1126";Tstart="947";shortTE="F";uid="52dc7578-a1a7-4f16-bc8d-8ed0a416deb0"
scaffold_1	RepeatMasker	DNA/Maverick	29227980	29228636	3246	-	.	ID="RND-6_FAMILY-6487";TEgroup="ctg_1%7CRND-6_FAMILY-6487%7C6";Tend="1883";Tstart="13";shortTE="F";uid="209c75d2-ad10-47b8-ad8f-9cf0c7b0eb54"
scaffold_1	RepeatMasker	DNA/Ginger-1	17577919	17578249	1190	-	.	ID="RND-1_FAMILY-8";Tend="2274";Tstart="1931";shortTE="F";uid="9f3b58ec-893b-4e5d-b7c5-2d8eeedc1429"
scaffold_1	RepeatMasker	DNA/Ginger-1	22523093	22523389	1386	-	.	ID="RND-5_FAMILY-679";Tend="1124";Tstart="846";shortTE="F";uid="0e1a646c-e225-416b-9e8d-bba44214588b"
scaffold_1	RepeatMasker	DNA/TcMar-m44	51747767	51747966	1106	-	.	ID="RND-1_FAMILY-369";Tend="1124";Tstart="923";shortTE="F";uid="fa8e57a4-4f21-4342-9f6b-20ba90b3bff8"
scaffold_1	RepeatMasker	DNA/hAT-Tip100	4882335	4882475	972	-	.	ID="RND-6_FAMILY-456";Tend="1347";Tstart="1200";shortTE="F";uid="fc44dc6a-e96d-4daf-a4f4-0b9fac3b6543"
scaffold_1	RepeatMasker	Unknown	48217220	48217400	501	-	.	ID="RND-1_FAMILY-297";Tend="3987";Tstart="3823";shortTE="F";uid="c4335ac3-863c-4e89-9d7d-c38c2b2a56c1"
scaffold_1	RepeatMasker	Unknown	57770851	57771035	578	-	.	ID="RND-1_FAMILY-175";Tend="1158";Tstart="943";shortTE="F";uid="7b925b12-c085-46fc-affa-09d3c086e705"
scaffold_1	RepeatMasker	Unknown	69842570	69843333	3242	-	.	ID="RND-6_FAMILY-2206";Tend="749";Tstart="19";shortTE="F";uid="5c3ce983-21b2-43ee-a368-b82ea1366007"
scaffold_1	RepeatMasker	DNA/hAT-Tip100	51817208	51817334	459	-	.	ID="RND-1_FAMILY-311";Tend="1088";Tstart="966";shortTE="F";uid="485d9ad4-965c-48f8-8e4e-2b8bbc5373b8"
scaffold_1	RepeatMasker	DNA/hAT	67038875	67039081	649	-	.	ID="RND-6_FAMILY-593";Tend="1693";Tstart="1505";shortTE="F";uid="e7ee962e-3daf-4c6c-91f2-8cd6c717eff6"
scaffold_1	RepeatMasker	DNA/hAT-Tip100	69238058	69238605	2106	-	.	ID="RND-1_FAMILY-321";TEgroup="ctg_1%7CRND-1_FAMILY-321%7C4";Tend="1758";Tstart="920";shortTE="F";uid="65dc8995-c12d-4ef0-96c9-95582d34bc5d"
scaffold_1	RepeatMasker	LINE/CR1	69056098	69058127	15431	-	.	ID="RND-1_FAMILY-451";Tend="2550";Tstart="529";shortTE="F";uid="cfa2f35e-cbfe-4ec9-b608-3952bd8dc3bc"
scaffold_1	RepeatMasker	Unknown	35205943	35206152	588	-	.	ID="RND-5_FAMILY-722";Tend="1429";Tstart="1238";shortTE="F";uid="b8e45a2f-c8db-425c-89e3-83eb20402aa5"
scaffold_1	RepeatMasker	DNA/MULE-MuDR	66726575	66727410	5638	-	.	ID="RND-5_FAMILY-656";Tend="1814";Tstart="921";shortTE="F";uid="721754a0-3d52-4783-a4ae-3e6a55c4efa6"
scaffold_1	RepeatMasker	DNA/TcMar-Mariner	27281971	27282241	562	-	.	ID="MARINER-1_HMM";Tend="1320";Tstart="1023";shortTE="F";uid="558637a4-82af-4d8d-a789-8636dd1f53d3"
scaffold_1	RepeatMasker	Unknown	65273417	65273879	2381	-	.	ID="RND-1_FAMILY-260";Tend="1414";Tstart="951";shortTE="F";uid="27af81ea-da6b-4969-bd42-58f1861076ad"
scaffold_1	RepeatMasker	Unknown	42072764	42072895	481	-	.	ID="RND-5_FAMILY-243";Tend="1794";Tstart="1656";shortTE="F";uid="c9478c77-413d-443c-ad1f-57ae1a06035e"
scaffold_1	RepeatMasker	DNA/Ginger-1	14123277	14124048	4937	-	.	ID="RND-6_FAMILY-8521";Tend="1528";Tstart="753";shortTE="F";uid="93ec5f37-95f1-4aab-a12e-5a15d7cffb90"
scaffold_1	RepeatMasker	DNA	20389491	20389600	726	-	.	ID="RND-5_FAMILY-2501";Tend="1250";Tstart="1138";shortTE="F";uid="0a5c7234-b4b3-43eb-9245-08af18df8791"
scaffold_1	RepeatMasker	DNA/hAT	53422564	53423500	3641	-	.	ID="RND-1_FAMILY-26";Tend="1857";Tstart="904";shortTE="F";uid="cda80f55-6480-42f8-b4be-061ca3952128"
scaffold_1	RepeatMasker	DNA/hAT-Tip100	62147360	62147626	1857	-	.	ID="RND-1_FAMILY-109";Tend="1175";Tstart="911";shortTE="F";uid="76aac031-d452-4692-ac21-3475fe2a31b7"
scaffold_1	RepeatMasker	Unknown	70420634	70420781	584	-	.	ID="RND-6_FAMILY-7443";Tend="1252";Tstart="1102";shortTE="F";uid="4e3178b8-9f0b-421d-9cf1-966b572e129b"
scaffold_1	RepeatMasker	DNA/Ginger-1	16296999	16297315	766	-	.	ID="RND-6_FAMILY-8521";Tend="1053";Tstart="716";shortTE="F";uid="78eb124a-790d-4f6a-bf9d-796eae40c633"
scaffold_1	RepeatMasker	DNA/Ginger-1	29336223	29336335	464	-	.	ID="RND-4_FAMILY-839";Tend="1214";Tstart="1110";shortTE="F";uid="ff8bcb07-a7f4-4878-b293-3d882a7bc471"
scaffold_1	RepeatMasker	Unknown	54651629	54651765	682	-	.	ID="RND-6_FAMILY-1328";Tend="417";Tstart="283";shortTE="F";uid="a320f76b-62d4-4b43-8c4a-09b1a0356a2c"
scaffold_1	RepeatMasker	Unknown	55604545	55604907	1516	-	.	ID="RND-4_FAMILY-991";TEgroup="ctg_1%7CRND-4_FAMILY-991%7C4";Tend="1751";Tstart="865";shortTE="F";uid="ab2dfcef-26e7-4c7b-a97a-add949dbb108"
scaffold_1	RepeatMasker	DNA/Ginger-1	10538698	10538806	2598	-	.	ID="rnd-6_family-4968";Tend="1820";Tstart="878";shortTE="F";uid="aaff8195-e4a6-4811-8d44-565f8ad5f6b5"
scaffold_1	RepeatMasker	LINE/RTE-BovB	17899843	17899960	514	-	.	ID="RND-6_FAMILY-792";Tend="1673";Tstart="1561";shortTE="F";uid="1eb9ea6e-426a-4ae7-a883-a689d4e6509f"
scaffold_1	RepeatMasker	Unknown	43121381	43121626	1300	-	.	ID="RND-5_FAMILY-2184";Tend="1091";Tstart="845";shortTE="F";uid="9d7df399-b43f-4526-86a6-e1fdfc626abc"
scaffold_1	RepeatMasker	DNA/Ginger-1	47646260	47646799	2222	-	.	ID="rnd-5_family-679";Tend="1296";Tstart="546";shortTE="F";uid="8ff7a30b-a283-4803-90d7-5f6b6ed1599b"
scaffold_1	RepeatMasker	DNA/hAT-hAT19	41601344	41601699	1311	-	.	ID="RND-6_FAMILY-1317";Tend="1550";Tstart="1197";shortTE="F";uid="7e586678-aa29-4768-b7c7-a95862ccd55c"
scaffold_1	RepeatMasker	DNA/hAT-hAT19	60404090	60404341	757	-	.	ID="RND-5_FAMILY-2140";Tend="1497";Tstart="1238";shortTE="F";uid="0d4f9d35-c1cf-4848-bf33-0a86e7d9de18"
scaffold_1	RepeatMasker	DNA/Ginger-1	30071619	30072097	2142	-	.	ID="RND-5_FAMILY-222";Tend="1457";Tstart="919";shortTE="F";uid="d6ab5399-33df-4097-ba30-ae30bacb5dc9"
scaffold_1	RepeatMasker	DNA/Ginger-1	43178083	43178379	1330	-	.	ID="RND-5_FAMILY-679";Tend="1358";Tstart="1042";shortTE="F";uid="fd48ec20-a8bf-4ca8-8ecd-aa2fc9baaa8d"
scaffold_1	RepeatMasker	DNA/Ginger-1	67933268	67933857	3473	-	.	ID="rnd-6_family-4968";Tend="1494";Tstart="808";shortTE="F";uid="8f7b7ee0-5494-423c-980c-5b30eb792b90"
scaffold_1	RepeatMasker	DNA/Ginger-1	64216955	64217232	1520	-	.	ID="RND-4_FAMILY-839";Tend="1268";Tstart="991";shortTE="F";uid="8b92e255-6115-41b2-a6c7-c617fe898942"
scaffold_1	RepeatMasker	DNA/hAT-hAT19	5598508	5598984	401	-	.	ID="RND-5_FAMILY-521";TEgroup="ctg_1%7CRND-5_FAMILY-521%7C1";Tend="2117";Tstart="654";shortTE="F";uid="3f994d24-6eee-4a46-a7cd-20994c91cfe7"
scaffold_1	RepeatMasker	DNA	55550592	55551104	3168	-	.	ID="RND-1_FAMILY-102";Tend="1382";Tstart="872";shortTE="F";uid="e97a6592-abb5-422f-b749-2ac1ae694f98"
scaffold_1	RepeatMasker	DNA/Ginger-1	11272476	11272597	442	-	.	ID="RND-5_FAMILY-679";Tend="1664";Tstart="1532";shortTE="F";uid="5d093de3-3943-4b6d-b8dd-1fe5df1ad743"
scaffold_1	RepeatMasker	DNA/Ginger-1	65640667	65641781	7525	-	.	ID="RND-6_FAMILY-1604";Tend="2086";Tstart="969";shortTE="F";uid="f3515d82-716b-4426-9fab-88d09263648b"
scaffold_1	RepeatMasker	DNA/hAT-Tip100	33302704	33304009	6612	-	.	ID="RND-5_FAMILY-1365";Tend="1792";Tstart="479";shortTE="F";uid="b9181b47-c739-4741-91b9-d56a1cf206b1"
scaffold_1	RepeatMasker	DNA	64951275	64951826	1779	-	.	ID="RND-4_FAMILY-220";Tend="1410";Tstart="872";shortTE="F";uid="567befc8-0e9a-4152-8503-a4c4f02f704c"
scaffold_1	RepeatMasker	DNA/TcMar-Tc1	38604715	38605041	910	-	.	ID="RND-1_FAMILY-38";Tend="1568";Tstart="1263";shortTE="F";uid="8f3da0c2-b614-45ca-ab11-d85e4639c1f5"
scaffold_1	RepeatMasker	Unknown	17461031	17461221	1165	-	.	ID="RND-1_FAMILY-166";Tend="1152";Tstart="964";shortTE="F";uid="1721b835-5714-4922-ba27-df2c8ea0cab7"
scaffold_1	RepeatMasker	DNA/Kolobok-E	59812052	59812174	405	-	.	ID="RND-1_FAMILY-46";Tend="3324";Tstart="3213";shortTE="F";uid="8b0c6ba3-da5f-42ca-bef0-187747e7eb6a"
scaffold_1	RepeatMasker	DNA/Maverick	25094170	25094633	1761	-	.	ID="RND-6_FAMILY-6487";Tend="1928";Tstart="1400";shortTE="F";uid="edd2c83e-8e97-4411-a2a6-522dedf925dd"
scaffold_1	RepeatMasker	Unknown	68921888	68922165	1505	-	.	ID="RND-5_FAMILY-2658";Tend="1232";Tstart="944";shortTE="F";uid="92342c8a-c7a1-4bd3-af94-9e143c7fa79f"
scaffold_1	RepeatMasker	DNA/Ginger-1	5909532	5910620	1625	-	.	ID="RND-6_FAMILY-4811";Tend="1911";Tstart="777";shortTE="F";uid="48ffcb56-f500-4c99-bc95-c3d108fa1fa0"
scaffold_1	RepeatMasker	DNA/Ginger-1	48979667	48980085	2209	-	.	ID="RND-1_FAMILY-9";Tend="1389";Tstart="979";shortTE="F";uid="53447507-ecd9-443d-aa82-f1e0d389d6ea"
scaffold_1	RepeatMasker	DNA/hAT-Tip100	62296190	62296548	1206	-	.	ID="RND-1_FAMILY-457";Tend="2783";Tstart="2453";shortTE="F";uid="4a7ebe0e-a81d-49e6-8d01-8e0b25b9737b"
scaffold_1	RepeatMasker	DNA	50179725	50180056	1375	-	.	ID="RND-4_FAMILY-220";Tend="1415";Tstart="970";shortTE="F";uid="7f078cae-49fa-4857-9b66-555025b8964b"
scaffold_1	RepeatMasker	Unknown	36333006	36333196	508	-	.	ID="RND-6_FAMILY-9000";Tend="3769";Tstart="3577";shortTE="F";uid="1c0ab34f-c0e6-444b-abfb-2c79a80a3aac"
scaffold_1	RepeatMasker	DNA/hAT	7121856	7122048	923	-	.	ID="RND-6_FAMILY-9119";TEgroup="ctg_1%7CRND-6_FAMILY-9119%7C1";Tend="2035";Tstart="1514";shortTE="F";uid="3e268afd-e407-4f34-b1cd-78b17e9a33b6"
scaffold_1	RepeatMasker	DNA/Ginger-1	36080846	36081203	1334	-	.	ID="RND-5_FAMILY-222";Tend="1280";Tstart="914";shortTE="F";uid="f38ac32f-0aa7-4d4c-8132-22891bcfb582"
scaffold_1	RepeatMasker	DNA/Ginger-1	40996067	40996443	1444	-	.	ID="rnd-1_family-9";Tend="1510";Tstart="1178";shortTE="F";uid="13c3af95-021c-4d29-8ceb-d56d8523247a"
scaffold_1	RepeatMasker	DNA	796953	797136	455	-	.	ID="RND-4_FAMILY-220";Tend="1421";Tstart="1236";shortTE="F";uid="d6a23966-d41c-47ce-aae0-8d339b744dc0"
scaffold_1	RepeatMasker	DNA/hAT	27096405	27096526	618	-	.	ID="RND-1_FAMILY-26";Tend="1981";Tstart="1862";shortTE="F";uid="7bdfa5af-49da-4490-9544-20347f2fc423"
scaffold_1	RepeatMasker	LINE/RTE-BovB	56688522	56688791	1424	-	.	ID="RND-6_FAMILY-792";Tend="1287";Tstart="1019";shortTE="F";uid="27e5e768-5db5-463e-9653-fbc80bda64cc"
scaffold_1	RepeatMasker	DNA/hAT	55411437	55411759	988	-	.	ID="RND-1_FAMILY-26";Tend="2032";Tstart="1696";shortTE="F";uid="620b2886-0e16-4432-8385-4f610339c2ed"
scaffold_1	RepeatMasker	Unknown	37930582	37930856	1201	-	.	ID="RND-5_FAMILY-1017";Tend="1603";Tstart="1322";shortTE="F";uid="a826d6d5-68b2-40b6-b2fb-e8cc63f0adfa"
scaffold_1	RepeatMasker	DNA/hAT	25822596	25822918	1845	-	.	ID="RND-1_FAMILY-139";Tend="1237";Tstart="922";shortTE="F";uid="a91356d7-1bbd-4cdc-8ff3-d613cc273d51"
scaffold_1	RepeatMasker	Unknown	57376625	57376830	1197	-	.	ID="RND-1_FAMILY-156";Tend="1122";Tstart="893";shortTE="F";uid="db8447e6-5c98-4a0c-a53a-a3083c97b2d6"
scaffold_1	RepeatMasker	DNA/Ginger-1	45815418	45815990	1188	-	.	ID="RND-6_FAMILY-7865";Tend="633";Tstart="76";shortTE="F";uid="248b1257-b575-4462-816a-db1582b6c563"
scaffold_1	RepeatMasker	Unknown	71113964	71114231	768	-	.	ID="RND-6_FAMILY-19379";Tend="1854";Tstart="1608";shortTE="F";uid="d73b53a2-6085-4f8a-adad-0d7eab6cb252"
scaffold_1	RepeatMasker	LINE/RTE-BovB	17893440	17893822	441	-	.	ID="RND-6_FAMILY-8013";Tend="1669";Tstart="1280";shortTE="F";uid="58ff89db-d2db-4049-9566-7149908bd1e9"
scaffold_1	RepeatMasker	DNA/Ginger-1	9361487	9361912	1697	-	.	ID="RND-1_FAMILY-9";Tend="1513";Tstart="1056";shortTE="F";uid="9cae7ae3-56e1-4064-ad99-b4d897646b15"
scaffold_1	RepeatMasker	Unknown	23552825	23553611	4164	-	.	ID="RND-5_FAMILY-1874";TEgroup="ctg_1%7CRND-5_FAMILY-1874%7C1";Tend="1939";Tstart="826";shortTE="F";uid="f6950887-5a06-43cf-a709-dd017da37b02"
scaffold_1	RepeatMasker	Unknown	35597136	35597382	548	-	.	ID="RND-6_FAMILY-1951";Tend="916";Tstart="678";shortTE="F";uid="fef8fdec-4bd1-43c6-8029-07429599fc9b"
scaffold_1	RepeatMasker	DNA/Ginger-1	29935208	29935723	3007	-	.	ID="RND-6_FAMILY-4968";Tend="1488";Tstart="965";shortTE="F";uid="591b9ea3-3d18-461e-8213-253ab855bfae"
scaffold_1	RepeatMasker	Retroposon?	42297069	42297607	3460	-	.	ID="RND-1_FAMILY-4";Tend="1508";Tstart="963";shortTE="F";uid="dc69b153-7b4a-4710-b96b-a1cf3342db65"
scaffold_1	RepeatMasker	Unknown	52052605	52053510	1768	-	.	ID="RND-6_FAMILY-2264";Tend="837";Tstart="6";shortTE="F";uid="f216167b-f39d-4b81-8db9-25f351ad4dfd"
scaffold_1	RepeatMasker	LINE/I-Jockey	30571965	30572196	772	-	.	ID="RND-6_FAMILY-1281";Tend="1813";Tstart="1620";shortTE="F";uid="6447393c-06f2-4ef9-8fb7-e497defe8ea3"
scaffold_1	RepeatMasker	DNA/hAT-Tip100	10189244	10189353	846	-	.	ID="RND-6_FAMILY-533";Tend="1604";Tstart="1493";shortTE="F";uid="4baff6fe-9e3c-4894-8229-bbf86e3fae69"
scaffold_1	RepeatMasker	DNA/MULE-MuDR	11927789	11929232	3846	-	.	ID="RND-6_FAMILY-12454";Tend="2221";Tstart="841";shortTE="F";uid="21cd4778-f629-4bc2-b3ec-5077a9f9ffb1"
scaffold_1	RepeatMasker	Unknown	44519686	44520079	825	-	.	ID="RND-2_FAMILY-24";Tend="1504";Tstart="1081";shortTE="F";uid="d78d00cd-1a7f-4b5e-a2c0-37d0b62d4721"
scaffold_1	RepeatMasker	DNA/Ginger-1	58148432	58149452	6235	-	.	ID="RND-5_FAMILY-679";Tend="2197";Tstart="1160";shortTE="F";uid="c4615e85-f6a6-4576-90b1-ef71b05e9a56"
scaffold_1	RepeatMasker	DNA/Ginger-1	51396997	51397774	4449	-	.	ID="RND-6_FAMILY-2321";Tend="1681";Tstart="890";shortTE="F";uid="1faec802-e7a0-4f0d-aaa8-d8f0d3ea09d9"
scaffold_1	RepeatMasker	DNA/Kolobok-E	5831786	5832011	654	-	.	ID="RND-6_FAMILY-4237";Tend="1223";Tstart="971";shortTE="F";uid="34ac0ca9-db99-477b-abca-f0b36d720fdc"
scaffold_1	RepeatMasker	DNA/hAT-Tip100	59599628	59600243	1746	-	.	ID="RND-5_FAMILY-1744";Tend="1467";Tstart="864";shortTE="F";uid="4df12ef1-ae5f-43ef-b825-359db23e7902"
scaffold_1	RepeatMasker	DNA/hAT	63973417	63974055	968	-	.	ID="RND-1_FAMILY-26";Tend="1375";Tstart="743";shortTE="F";uid="10e5fea4-7ef4-4dab-813d-3f3976e8e772"
scaffold_1	RepeatMasker	DNA/Ginger-1	7297636	7298065	1752	-	.	ID="RND-5_FAMILY-679";Tend="1352";Tstart="928";shortTE="F";uid="e4522f53-ab91-41ba-a90d-f966b8123358"
scaffold_1	RepeatMasker	DNA/hAT	11743888	11744021	612	-	.	ID="RND-1_FAMILY-7";Tend="944";Tstart="806";shortTE="F";uid="674492af-28ae-43b8-82ed-a85bd50a177f"
scaffold_1	RepeatMasker	Retroposon?	16854567	16855849	9329	-	.	ID="RND-5_FAMILY-1752";Tend="2084";Tstart="806";shortTE="F";uid="11c1635c-a42a-4b6c-a557-e15aa6cb4da8"
scaffold_1	RepeatMasker	DNA	36907010	36907234	1309	-	.	ID="RND-4_FAMILY-271";Tend="846";Tstart="618";shortTE="F";uid="ac4e594f-4dc0-46d2-8129-8653871a2c9a"
scaffold_1	RepeatMasker	DNA/Ginger-1	30096561	30097137	2887	-	.	ID="rnd-2_family-51";Tend="1745";Tstart="904";shortTE="F";uid="2ee6889a-9fe1-4c8b-a810-60423658b679"
scaffold_1	RepeatMasker	DNA/hAT	25828177	25828380	723	-	.	ID="RND-5_FAMILY-1370";Tend="1399";Tstart="1151";shortTE="F";uid="78559c75-e9a2-43ae-bc29-76b8f9ddda7c"
scaffold_1	RepeatMasker	LINE/RTE-BovB	36379393	36379500	561	-	.	ID="RND-6_FAMILY-3950";Tend="2140";Tstart="2034";shortTE="F";uid="4c7a9392-7eba-4fc6-8891-7ff5cc0fcde8"
scaffold_1	RepeatMasker	DNA/Ginger-1	57474974	57475152	588	-	.	ID="rnd-1_family-9";Tend="1540";Tstart="1343";shortTE="F";uid="bc7b94f9-a8d0-41e2-b810-5a5a0e0980bf"
scaffold_1	RepeatMasker	LINE/RTE-BovB	35334834	35335204	1178	-	.	ID="RND-6_FAMILY-792";Tend="1613";Tstart="1193";shortTE="F";uid="d0bcbe2c-9a2c-4ef9-b6a2-8b020dd6f5b8"
scaffold_1	RepeatMasker	Unknown	8361110	8361336	956	-	.	ID="RND-5_FAMILY-2298";Tend="1122";Tstart="908";shortTE="F";uid="eab0e27c-7624-4152-9e3c-a44f3389c21d"
scaffold_1	RepeatMasker	Unknown	41417727	41417862	517	-	.	ID="RND-1_FAMILY-256";Tend="1244";Tstart="1097";shortTE="F";uid="0442c808-58de-4254-84f7-d3180b5b624b"
scaffold_1	RepeatMasker	Unknown	38176740	38176870	482	-	.	ID="RND-6_FAMILY-4972";Tend="1547";Tstart="1422";shortTE="F";uid="6e79375f-8698-4205-ab15-9cfcc8006b77"
scaffold_1	RepeatMasker	Unknown	63408918	63409425	3471	-	.	ID="RND-5_FAMILY-1036";Tend="1429";Tstart="918";shortTE="F";uid="4fa54098-65f2-4ef2-baad-6265bd14966d"
scaffold_1	RepeatMasker	DNA/Ginger-1	22400475	22400929	2393	-	.	ID="RND-6_FAMILY-4968";Tend="1463";Tstart="950";shortTE="F";uid="665628d9-2b2e-45dd-a1a5-420c16a04927"
scaffold_1	RepeatMasker	DNA/hAT-Tip100	47575964	47576273	1728	-	.	ID="RND-1_FAMILY-75";Tend="1215";Tstart="904";shortTE="F";uid="2722d8a4-b672-4758-9967-76b96f03aa91"
scaffold_1	RepeatMasker	DNA/Ginger-1	56361033	56361622	2924	-	.	ID="rnd-6_family-4968";Tend="1506";Tstart="775";shortTE="F";uid="e240491e-503a-41e1-bbf6-b49f3feb0560"
scaffold_1	RepeatMasker	Unknown	62476340	62476548	597	-	.	ID="RND-1_FAMILY-384";Tend="1173";Tstart="971";shortTE="F";uid="e1022806-2ff1-4ae1-a0b9-5dd8dac67299"
scaffold_1	RepeatMasker	Unknown	13094259	13094452	585	-	.	ID="RND-1_FAMILY-175";Tend="1151";Tstart="942";shortTE="F";uid="9e8d1317-cf43-429a-af45-15467f972cf4"
scaffold_1	RepeatMasker	Unknown	44708258	44708767	3031	-	.	ID="RND-1_FAMILY-328";Tend="1460";Tstart="942";shortTE="F";uid="49fc19c6-727d-4949-bb85-46e03e5cda9d"
scaffold_1	RepeatMasker	DNA/Ginger-1	1241748	1241911	955	-	.	ID="RND-2_FAMILY-51";Tend="2125";Tstart="1951";shortTE="F";uid="810af78f-44cf-4b9f-8821-50180cd3d924"
scaffold_1	RepeatMasker	LTR/Gypsy	27180783	27181243	1920	-	.	ID="RND-6_FAMILY-1084";Tend="3338";Tstart="2791";shortTE="F";uid="f83f87bc-12ae-40ed-b623-c2281f0c310d"
scaffold_1	RepeatMasker	DNA/hAT-hAT19	37462243	37462720	523	-	.	ID="HAT-N13_AP";TEgroup="ctg_1%7CHAT-N13_AP%7C1";Tend="625";Tstart="2";shortTE="T";uid="3f0c0c0f-8713-4d58-9ff7-1cb5db293aa1"
scaffold_1	RepeatMasker	DNA/hAT-Tip100	70071965	70072531	864	-	.	ID="RND-6_FAMILY-3730";Tend="1485";Tstart="909";shortTE="F";uid="e6ab9003-a0d9-4b93-91d6-e590ec0a3079"
scaffold_1	RepeatMasker	Unknown	19515627	19516568	4776	-	.	ID="RND-1_FAMILY-260";Tend="1854";Tstart="914";shortTE="F";uid="bb8d4860-52d3-4848-a582-85f972cece4c"
scaffold_1	RepeatMasker	LTR/Pao	9413235	9413346	537	-	.	ID="RND-6_FAMILY-738";Tend="1088";Tstart="975";shortTE="F";uid="94cea806-d145-4621-add9-2d2345c5f851"
scaffold_1	RepeatMasker	Unknown	26638566	26638703	557	-	.	ID="RND-1_FAMILY-260";Tend="1858";Tstart="1699";shortTE="F";uid="584c82c9-087d-4436-9d75-13dd9465ce7b"
scaffold_1	RepeatMasker	DNA/Ginger-1	7180768	7181110	1691	-	.	ID="RND-5_FAMILY-679";Tend="2080";Tstart="1760";shortTE="F";uid="8996438e-194c-4422-baca-db6e9205f908"
scaffold_1	RepeatMasker	Unknown	45305103	45305303	906	-	.	ID="RND-6_FAMILY-11568";Tend="1165";Tstart="971";shortTE="F";uid="413a8b23-80bc-427b-bd7b-c63bb0e531aa"
scaffold_1	RepeatMasker	DNA/hAT-Tip100	61943653	61943881	1140	-	.	ID="RND-6_FAMILY-2";Tend="1380";Tstart="1163";shortTE="F";uid="f78ad114-8d44-469c-b4eb-b364838cf292"
scaffold_1	RepeatMasker	DNA/hAT	14963565	14963781	3052	-	.	ID="RND-1_FAMILY-26";Tend="1978";Tstart="1048";shortTE="F";uid="a4091913-9e96-427b-ae0e-c5b0e20da4d0"
scaffold_1	RepeatMasker	DNA/Kolobok-E	45070186	45070307	545	-	.	ID="RND-1_FAMILY-46";Tend="1511";Tstart="1401";shortTE="F";uid="0c9c77f7-ad13-426e-ad80-57a4efebf131"
scaffold_1	RepeatMasker	DNA/hAT-Blackjack	26035026	26035469	1570	-	.	ID="RND-6_FAMILY-5346";Tend="1387";Tstart="976";shortTE="F";uid="27b08a8f-6f06-4a18-a5a8-c94e234d2759"
scaffold_1	RepeatMasker	DNA/Ginger-1	32149763	32150330	1783	-	.	ID="rnd-5_family-679";Tend="2285";Tstart="1300";shortTE="F";uid="138ce731-2ec4-4359-af65-1682c6dd2153"
scaffold_1	RepeatMasker	DNA/hAT	20836324	20836911	3549	-	.	ID="RND-1_FAMILY-26";Tend="1984";Tstart="1403";shortTE="F";uid="188b77dd-f51d-480d-b5a2-ce4d7e896a3c"
scaffold_1	RepeatMasker	DNA/Merlin	57002973	57003702	3971	-	.	ID="RND-1_FAMILY-25";Tend="1693";Tstart="976";shortTE="F";uid="d05aaa5b-4795-44ad-8b45-074a03dc9b9e"
scaffold_1	RepeatMasker	DNA/Merlin	48927881	48928078	815	-	.	ID="RND-1_FAMILY-25";Tend="1192";Tstart="964";shortTE="F";uid="7a227480-1d5d-49c4-9bbe-fd219e754f71"
scaffold_1	RepeatMasker	Retroposon?	29015080	29015642	2339	-	.	ID="RND-1_FAMILY-4";Tend="1493";Tstart="971";shortTE="F";uid="84874a00-c080-4622-b7f6-9ae796e460e5"
scaffold_1	RepeatMasker	Unknown	25489181	25489309	991	-	.	ID="RND-1_FAMILY-237";Tend="167";Tstart="40";shortTE="F";uid="1ed881a9-8fb5-40fe-a4eb-c4a7a7d976ae"
scaffold_1	RepeatMasker	DNA/hAT-Tip100	67287954	67288216	845	-	.	ID="RND-1_FAMILY-81";Tend="1263";Tstart="987";shortTE="F";uid="9f3f7ff4-0b6e-4060-8b99-f4d5843a48ba"
scaffold_1	RepeatMasker	DNA/Kolobok-E	31617075	31617224	487	-	.	ID="RND-6_FAMILY-4237";Tend="1188";Tstart="1043";shortTE="F";uid="86fcec2a-7f53-4f5f-aa2b-c4793eeacf45"
scaffold_1	RepeatMasker	Unknown	57137149	57137955	1941	-	.	ID="RND-6_FAMILY-6126";TEgroup="ctg_1%7CRND-6_FAMILY-6126%7C10";Tend="1767";Tstart="1203";shortTE="F";uid="a1fefc9a-3854-47db-849d-0b0fbe785481"
scaffold_1	RepeatMasker	Unknown	8562202	8562457	740	-	.	ID="RND-6_FAMILY-9000";Tend="2584";Tstart="2339";shortTE="F";uid="ebe4f751-cfd6-43ed-be38-18bf9b64b8da"
scaffold_1	RepeatMasker	Unknown	63243398	63243755	500	-	.	ID="RND-4_FAMILY-183";Tend="1162";Tstart="863";shortTE="F";uid="e886109c-c41f-41c4-8bc1-ad3394733302"
scaffold_1	RepeatMasker	DNA/hAT-Tip100	56997408	56998581	4722	-	.	ID="RND-6_FAMILY-7787";Tend="1753";Tstart="566";shortTE="F";uid="061a8c20-d8e0-489c-841e-c5ef0dac7deb"
scaffold_1	RepeatMasker	DNA/Ginger-1	30869978	30871041	4238	-	.	ID="RND-6_FAMILY-4811";Tend="1924";Tstart="844";shortTE="F";uid="efdbd035-8993-45ef-9d37-58629f839387"
scaffold_1	RepeatMasker	DNA	68257942	68258144	1188	-	.	ID="RND-4_FAMILY-220";Tend="1185";Tstart="983";shortTE="F";uid="0ffa81e1-b71e-4466-a89b-8f8301ba2b62"
scaffold_1	RepeatMasker	Unknown	13953004	13953214	633	-	.	ID="RND-4_FAMILY-183";Tend="1083";Tstart="881";shortTE="F";uid="c0d8541f-8d5c-48b7-bdcd-9af3afa8da2f"
scaffold_1	RepeatMasker	DNA/hAT-hAT19	33489607	33489841	762	-	.	ID="DNA8-71_AP";Tend="226";Tstart="7";shortTE="F";uid="2aded5b8-5197-4603-8bbc-964d0b4ad2d2"
scaffold_1	RepeatMasker	DNA/Ginger-1	42530470	42530977	1617	-	.	ID="RND-1_FAMILY-9";Tend="1628";Tstart="1037";shortTE="F";uid="71c05243-1343-4caf-a3d9-b38ed2d45a0c"
scaffold_1	RepeatMasker	DNA/MULE-NOF	35063194	35063405	1163	-	.	ID="RND-5_FAMILY-872";Tend="4822";Tstart="4615";shortTE="F";uid="f868129b-fc33-4d3c-b008-966c1db4c93c"
scaffold_1	RepeatMasker	Unknown	24202440	24202608	1156	-	.	ID="RND-6_FAMILY-2271";Tend="1307";Tstart="1136";shortTE="F";uid="dcecf75b-3e4c-4368-a91e-3d24f92e7b83"
scaffold_1	RepeatMasker	DNA/hAT	2944927	2945946	4742	-	.	ID="RND-5_FAMILY-3053";Tend="1752";Tstart="731";shortTE="F";uid="7c91b571-bd52-4c72-b9a3-adb05d1b3d86"
scaffold_1	RepeatMasker	DNA	65908569	65908805	457	-	.	ID="RND-6_FAMILY-984";Tend="1155";Tstart="946";shortTE="F";uid="81ef7c00-4429-4848-bcc0-2c4e483875b3"
scaffold_1	RepeatMasker	DNA	45077025	45077315	435	-	.	ID="RND-1_FAMILY-74";Tend="301";Tstart="38";shortTE="F";uid="76c583ab-e473-48a1-99f4-dd72c4ff3006"
scaffold_1	RepeatMasker	DNA/hAT-Tip100	68486663	68486952	578	-	.	ID="RND-6_FAMILY-7872";Tend="2104";Tstart="1827";shortTE="F";uid="7d97c2d3-0cea-490f-a753-3208b4897e5f"
scaffold_1	RepeatMasker	DNA/hAT-Tip100	2987498	2987948	2854	-	.	ID="RND-1_FAMILY-394";Tend="1355";Tstart="925";shortTE="F";uid="7a214b11-3e51-46e4-9bee-90de5f0684bd"
scaffold_1	RepeatMasker	DNA/Ginger-1	67068321	67068661	659	-	.	ID="RND-1_FAMILY-6";TEgroup="ctg_1%7CRND-1_FAMILY-6%7C7";Tend="2609";Tstart="2356";shortTE="F";uid="0c841814-2b57-40e0-96c4-d376b8a797fe"
scaffold_1	RepeatMasker	Retroposon?	69153711	69154454	3804	-	.	ID="RND-5_FAMILY-1752";Tend="1566";Tstart="813";shortTE="F";uid="960aabfe-237e-406a-baad-947e6bfa9e5d"
scaffold_1	RepeatMasker	DNA/hAT-Tip100	2955810	2955921	4233	-	.	ID="RND-1_FAMILY-234";Tend="954";Tstart="640";shortTE="F";uid="f3eda3c4-79a5-4ad1-8b71-596fc3aebfad"
scaffold_1	RepeatMasker	DNA	67080742	67080852	480	-	.	ID="RND-6_FAMILY-5049";Tend="1530";Tstart="1426";shortTE="F";uid="ba6dff14-3f83-4902-aa01-172dbc9950be"
scaffold_1	RepeatMasker	DNA/Ginger-1	10880331	10880536	528	-	.	ID="rnd-6_family-1075";Tend="1045";Tstart="638";shortTE="F";uid="1ac15ed9-19eb-44fa-bf61-f205304ac1f8"
scaffold_1	RepeatMasker	DNA/hAT-hAT19	1580956	1581531	3482	-	.	ID="RND-6_FAMILY-1003";Tend="1514";Tstart="934";shortTE="F";uid="aa2d3103-dca9-411b-ac5c-385f6092eb15"
scaffold_1	RepeatMasker	Unknown	28451360	28452270	1857	-	.	ID="RND-6_FAMILY-19191";Tend="1800";Tstart="917";shortTE="F";uid="6dc2f2cb-aac6-43b2-a88f-1ec6672b74c0"
scaffold_1	RepeatMasker	Unknown	34313776	34314472	713	-	.	ID="RND-5_FAMILY-6555";Tend="1697";Tstart="1086";shortTE="F";uid="abd7941e-ae79-4340-9a31-2d31102245bc"
scaffold_1	RepeatMasker	Retroposon?	38845013	38845291	1394	-	.	ID="RND-3_FAMILY-175";Tend="2143";Tstart="1858";shortTE="F";uid="1d78c25e-2f9f-4adc-a8e8-30640e3a0a5b"
scaffold_1	RepeatMasker	DNA/Merlin	2268740	2269598	4173	-	.	ID="RND-1_FAMILY-25";Tend="1824";Tstart="940";shortTE="F";uid="932a588a-c5f6-4b1e-b81c-1ac0c2645e56"
scaffold_1	RepeatMasker	Unknown	59930272	59930777	3000	-	.	ID="RND-1_FAMILY-328";Tend="1459";Tstart="930";shortTE="F";uid="17b54ca1-6488-4223-b355-16d8119eaac5"
scaffold_1	RepeatMasker	LINE/RTE-BovB	46891596	46892375	495	-	.	ID="RTE-33_LMI";Tend="1537";Tstart="746";shortTE="F";uid="c810a92c-475a-4a00-9042-e640c08327d8"
scaffold_1	RepeatMasker	DNA/hAT-Tip100	20868541	20868649	807	-	.	ID="RND-1_FAMILY-110";Tend="1966";Tstart="1544";shortTE="F";uid="4fa1787e-95dc-489d-bd9b-6a1b334cd796"
scaffold_1	RepeatMasker	Unknown	54547343	54547460	663	-	.	ID="RND-6_FAMILY-14172";Tend="1214";Tstart="1095";shortTE="F";uid="5b3f22fc-88eb-4c3c-b531-4c1e56cef11b"
scaffold_1	RepeatMasker	DNA/hAT	65034779	65035308	2629	-	.	ID="RND-6_FAMILY-9119";Tend="1674";Tstart="1140";shortTE="F";uid="a69e0f52-8ebe-4ff3-99c4-85233f47fde1"
scaffold_1	RepeatMasker	LTR/Pao	45359954	45361818	6409	-	.	ID="RND-5_FAMILY-2419";TEgroup="ctg_1%7CRND-5_FAMILY-2419%7C1";Tend="2387";Tstart="177";shortTE="F";uid="ebb30bc3-5e30-4ff8-8a72-a78b9d921e85"
scaffold_1	RepeatMasker	DNA/hAT	44153473	44154267	7929	-	.	ID="RND-1_FAMILY-26";Tend="2740";Tstart="1060";shortTE="F";uid="22e8fc40-90ae-4300-9884-046bbf5df081"
scaffold_1	RepeatMasker	DNA/hAT-Tip100	62504844	62506061	8775	-	.	ID="RND-5_FAMILY-357";Tend="2052";Tstart="799";shortTE="F";uid="e992f5d4-6ded-492a-8af2-be4b87e40e1e"
scaffold_1	RepeatMasker	LTR/Gypsy	23148358	23149034	725	-	.	ID="RND-6_FAMILY-20852";TEgroup="ctg_1%7CRND-6_FAMILY-20852%7C2";Tend="3849";Tstart="3030";shortTE="F";uid="8ee1b603-4a69-4f85-8193-17503da7512d"
scaffold_1	RepeatMasker	DNA/hAT	18943969	18944146	4919	-	.	ID="RND-1_FAMILY-26";Tend="1961";Tstart="1093";shortTE="F";uid="2b8a6b5d-f188-45e7-8920-9c57de2bcc6e"
scaffold_1	RepeatMasker	Unknown	33002151	33002324	908	-	.	ID="RND-6_FAMILY-3253";Tend="1120";Tstart="948";shortTE="F";uid="b8064fe6-1e51-4681-bec3-b278cfbe0031"
scaffold_1	RepeatMasker	Unknown	13591662	13591896	1672	-	.	ID="RND-1_FAMILY-330";Tend="1242";Tstart="987";shortTE="F";uid="5865f47f-255e-4798-8b5f-04146ff150a2"
scaffold_1	RepeatMasker	Unknown	63875468	63875628	850	-	.	ID="RND-5_FAMILY-359";Tend="1130";Tstart="965";shortTE="F";uid="1dd74270-b086-4c07-b6ae-e96bde629b56"
scaffold_1	RepeatMasker	DNA/hAT-Tip100	194553	194781	533	-	.	ID="RND-1_FAMILY-110";Tend="1995";Tstart="1770";shortTE="F";uid="7e632044-e684-4ac9-b5e6-4a12d5b7247e"
scaffold_1	RepeatMasker	DNA/TcMar-Mariner	57478778	57478960	1611	-	.	ID="NMAR-2_HMEL";Tend="1826";Tstart="1641";shortTE="F";uid="674f33e3-eedc-4b71-8c0b-7b2e832f8ca3"
scaffold_1	RepeatMasker	DNA/Ginger-1	64878011	64878547	3649	-	.	ID="RND-5_FAMILY-222";Tend="1443";Tstart="915";shortTE="F";uid="34d0c7c1-3bd3-49b9-99e1-13c1c9958bb6"
scaffold_1	RepeatMasker	Unknown	23723767	23724209	646	-	.	ID="RND-1_FAMILY-260";Tend="1956";Tstart="1468";shortTE="F";uid="ec9f38cb-f635-4b6f-9092-dc5a28613c6f"
scaffold_1	RepeatMasker	DNA/Ginger-1	35865594	35866122	2075	-	.	ID="rnd-1_family-9";Tend="1954";Tstart="979";shortTE="F";uid="15e875aa-a023-4564-a272-a277494b326d"
scaffold_1	RepeatMasker	LINE/CR1	61351823	61351927	639	-	.	ID="RND-6_FAMILY-819";Tend="1947";Tstart="1837";shortTE="F";uid="6bcb108a-9127-4d50-b86e-7b0da6e38bc9"
scaffold_1	RepeatMasker	DNA/Ginger-1	19345199	19345464	1054	-	.	ID="RND-4_FAMILY-652";Tend="1154";Tstart="888";shortTE="F";uid="8f09e0e0-da4a-4da6-b34c-28f3304a8815"
scaffold_1	RepeatMasker	Unknown	63707846	63707999	668	-	.	ID="RND-4_FAMILY-183";Tend="1240";Tstart="1090";shortTE="F";uid="42dea5e0-5664-4785-b068-c217c950e6ce"
scaffold_1	RepeatMasker	Retroposon?	65072876	65073316	2559	-	.	ID="RND-1_FAMILY-4";Tend="1512";Tstart="1057";shortTE="F";uid="9f6e802b-cafd-432a-a9ef-1a6f10b0bda7"
scaffold_1	RepeatMasker	Unknown	24595321	24596009	1450	-	.	ID="RND-2_FAMILY-24";Tend="1709";Tstart="930";shortTE="F";uid="113e3816-3fea-4571-a83b-3322eff5cb0e"
scaffold_1	RepeatMasker	DNA/hAT-Tip100	6896282	6896570	1397	-	.	ID="RND-1_FAMILY-81";Tend="1265";Tstart="987";shortTE="F";uid="ab7cc9e8-8550-4b1b-a76d-5a10ed85e5ec"
scaffold_1	RepeatMasker	Unknown	52142663	52142935	1774	-	.	ID="RND-6_FAMILY-2011";Tend="1406";Tstart="1135";shortTE="F";uid="940777a2-b717-42ca-89de-98631fb212cd"
scaffold_1	RepeatMasker	LTR/Gypsy	1428411	1428596	788	-	.	ID="RND-1_FAMILY-202";Tend="830";Tstart="646";shortTE="F";uid="5212d44c-39ae-43fe-aa84-9769ef4b0efc"
scaffold_1	RepeatMasker	DNA/TcMar-Tc1	15019850	15020014	796	-	.	ID="RND-1_FAMILY-193";Tend="1101";Tstart="919";shortTE="F";uid="d46597b3-4090-435a-b305-8cb6d2e3f9e5"
scaffold_1	RepeatMasker	DNA/hAT-Blackjack	1197428	1197578	469	-	.	ID="HAT-4_PBA";Tend="878";Tstart="718";shortTE="F";uid="7d133b64-307e-4e83-b9d6-9ddaad603851"
scaffold_1	RepeatMasker	DNA/hAT-Tip100	31790848	31791126	816	-	.	ID="RND-4_FAMILY-1041";Tend="1239";Tstart="948";shortTE="F";uid="77d935e9-7375-410c-b19e-af07bf3ee5e3"
scaffold_1	RepeatMasker	DNA/hAT-hAT19	44606933	44607371	3145	-	.	ID="RND-5_FAMILY-2203";Tend="2178";Tstart="1730";shortTE="F";uid="2edd5082-7ac9-46ee-89a1-7f438ae262a6"
scaffold_1	RepeatMasker	DNA/hAT-Tip100	18290599	18290930	1035	-	.	ID="RND-5_FAMILY-794";Tend="952";Tstart="591";shortTE="F";uid="a46a1ffd-f31b-43e2-95cb-de388ae76b85"
scaffold_1	RepeatMasker	DNA/Ginger-1	36127657	36127879	526	-	.	ID="RND-6_FAMILY-7865";Tend="272";Tstart="100";shortTE="F";uid="2483ad53-4f3d-4397-8292-100357e6b5d6"
scaffold_1	RepeatMasker	LINE/CR1	34300	34716	593	-	.	ID="RND-6_FAMILY-9403";Tend="1336";Tstart="913";shortTE="F";uid="7b99a763-8771-44a6-976f-d69c1a005e35"
scaffold_1	RepeatMasker	DNA/Kolobok-E	45753718	45753980	687	-	.	ID="RND-6_FAMILY-289";Tend="588";Tstart="338";shortTE="F";uid="6860bbc1-9093-4e21-8176-50a6e24f6e40"
scaffold_1	RepeatMasker	DNA/Ginger-1	62158219	62158536	1297	-	.	ID="RND-1_FAMILY-9";Tend="1584";Tstart="1260";shortTE="F";uid="3b47fa47-8246-4889-99b3-4f93ffcace86"
scaffold_1	RepeatMasker	Retroposon?	37283473	37283936	2446	-	.	ID="RND-3_FAMILY-175";Tend="2192";Tstart="1728";shortTE="F";uid="9dbd3333-0f0c-4477-bdde-84d5a929ac7a"
scaffold_1	RepeatMasker	Unknown	35470769	35471021	1054	-	.	ID="RND-1_FAMILY-397";Tend="2585";Tstart="2303";shortTE="F";uid="27872055-0359-441b-81e4-63c58d8bb222"
scaffold_1	RepeatMasker	Unknown	15402646	15402972	507	-	.	ID="RND-6_FAMILY-12201";Tend="1574";Tstart="1273";shortTE="F";uid="8a9c85e2-357d-45a0-8583-13ba789ebf8b"
scaffold_1	RepeatMasker	DNA/Kolobok-E	45472410	45472735	464	-	.	ID="RND-1_FAMILY-287";Tend="2385";Tstart="2032";shortTE="F";uid="af713f17-c56b-4832-bb82-ea3aeb7eff3f"
scaffold_1	RepeatMasker	Unknown	46892911	46893628	5457	-	.	ID="RND-1_FAMILY-301";Tend="1733";Tstart="959";shortTE="F";uid="1bdec836-5f75-4dcf-811f-928667086700"
scaffold_1	RepeatMasker	DNA/Ginger-1	55367483	55368016	3311	-	.	ID="RND-5_FAMILY-222";Tend="1443";Tstart="914";shortTE="F";uid="d83e974a-5d82-467c-96fe-f12201507a93"
scaffold_1	RepeatMasker	LINE/CR1	37705030	37705427	627	-	.	ID="RND-6_FAMILY-14237";Tend="1520";Tstart="1126";shortTE="F";uid="a467eb63-85d8-4f11-8d40-bbffa49faf4b"
scaffold_1	RepeatMasker	DNA/hAT-Tip100	34900951	34901318	2371	-	.	ID="RND-1_FAMILY-148";Tend="1339";Tstart="951";shortTE="F";uid="e9ff7ce0-9d1b-43f8-adc4-ead33bfd5dfe"
scaffold_1	RepeatMasker	LINE/R1	57229564	57229666	547	-	.	ID="RND-6_FAMILY-24218";Tend="1355";Tstart="1252";shortTE="F";uid="882c1e76-4be2-4b24-a894-ea9da0dd86b5"
scaffold_1	RepeatMasker	LTR/Gypsy	33715062	33715230	599	-	.	ID="GYPSY-24_DEL-I";Tend="2821";Tstart="2651";shortTE="F";uid="af24ec06-d4a0-41ae-9e9f-95678214b6cd"
scaffold_1	RepeatMasker	DNA/Ginger-1	29697853	29697960	469	-	.	ID="RND-1_FAMILY-6";Tend="2201";Tstart="2101";shortTE="F";uid="f2930ba1-54db-4df6-b303-dd101a1d1cf8"
scaffold_1	RepeatMasker	LINE/RTE-BovB	16947343	16948022	621	-	.	ID="RND-5_FAMILY-669";Tend="1972";Tstart="1288";shortTE="F";uid="49c6b5e4-248b-44d1-998a-a42d7ebcd1a1"
scaffold_1	RepeatMasker	Unknown	42953280	42953911	5176	-	.	ID="RND-1_FAMILY-300";Tend="1524";Tstart="895";shortTE="F";uid="03cc4a67-ba83-4022-8936-54ce530f6176"
scaffold_1	RepeatMasker	DNA/Ginger-1	57963819	57964129	403	-	.	ID="GINGER1-1_AP";Tend="4427";Tstart="4128";shortTE="F";uid="55c1d4ca-2b49-42a7-a87d-7a38a66ef930"
scaffold_1	RepeatMasker	DNA/Ginger-1	37624920	37625049	468	-	.	ID="RND-5_FAMILY-679";Tend="2221";Tstart="2107";shortTE="F";uid="fdb80553-c8ce-4e09-a3c0-e67c75b08195"
scaffold_1	RepeatMasker	DNA/hAT	43540734	43541204	3364	-	.	ID="RND-1_FAMILY-139";Tend="1383";Tstart="909";shortTE="F";uid="e950c761-7b33-4680-a68a-f71439c7a7a3"
scaffold_1	RepeatMasker	DNA/Ginger-1	69445747	69446238	2577	-	.	ID="RND-1_FAMILY-21";Tend="1409";Tstart="921";shortTE="F";uid="61b37769-9b77-407a-9a51-4cb5653642f0"
scaffold_1	RepeatMasker	DNA/hAT-Tip100	30756937	30757230	1155	-	.	ID="RND-4_FAMILY-237";Tend="1317";Tstart="1018";shortTE="F";uid="6b4d5c4f-aee2-429c-8b3c-faa121346d6e"
scaffold_1	RepeatMasker	DNA/Ginger-1	53552901	53553435	2656	-	.	ID="RND-5_FAMILY-222";Tend="1453";Tstart="906";shortTE="F";uid="bc6b6ef1-a39f-497c-baa4-f552f8f313fa"
scaffold_1	RepeatMasker	LTR/Gypsy	24167775	24172115	1236	-	.	ID="RND-6_FAMILY-82";TEgroup="ctg_1%7CRND-6_FAMILY-82%7C3";Tend="3893";Tstart="20";shortTE="F";uid="6520c1bf-7185-4f59-9230-3df5c9934874"
scaffold_1	RepeatMasker	DNA/Ginger-1	45455555	45455763	1134	-	.	ID="RND-6_FAMILY-4811";Tend="1918";Tstart="1710";shortTE="F";uid="2965c450-457d-4791-b8f4-bd3fb1807366"
scaffold_1	RepeatMasker	DNA/hAT-Ac	67321554	67321868	697	-	.	ID="RND-6_FAMILY-3370";TEgroup="ctg_1%7CRND-6_FAMILY-3370%7C9";Tend="1423";Tstart="784";shortTE="F";uid="92cc6a41-373e-4858-ab80-29b627c8d7ac"
scaffold_1	RepeatMasker	DNA	60042853	60043327	1139	-	.	ID="RND-4_FAMILY-220";Tend="1461";Tstart="1003";shortTE="F";uid="5907b473-0261-40f8-a291-4a803a030bc8"
scaffold_1	RepeatMasker	Unknown	24684246	24684481	1449	-	.	ID="RND-1_FAMILY-256";Tend="1244";Tstart="1015";shortTE="F";uid="48ea728b-251d-483a-ab2e-4769d40649ee"
scaffold_1	RepeatMasker	DNA/TcMar-m44	29502715	29502878	654	-	.	ID="RND-6_FAMILY-3134";Tend="1832";Tstart="1681";shortTE="F";uid="4b979236-f0ce-4cf6-a098-07f57e6dca7f"
scaffold_1	RepeatMasker	DNA/hAT	42656443	42657193	3739	-	.	ID="RND-1_FAMILY-7";Tend="1895";Tstart="1150";shortTE="F";uid="058926b7-dde8-424f-b126-13e6e19e59a1"
scaffold_1	RepeatMasker	DNA/Merlin	49620145	49621008	4356	-	.	ID="RND-1_FAMILY-25";Tend="1820";Tstart="977";shortTE="F";uid="9228970c-f956-481e-898d-e4d6a07a7e9b"
scaffold_1	RepeatMasker	Unknown	51822615	51822737	409	-	.	ID="RND-1_FAMILY-384";Tend="1088";Tstart="970";shortTE="F";uid="4ab1af36-1b47-4f07-8382-336c3a80125a"
scaffold_1	RepeatMasker	DNA/Ginger-1	20211355	20211874	1791	-	.	ID="rnd-6_family-4968";Tend="1498";Tstart="803";shortTE="F";uid="7fde4afa-5dcc-4305-a3ef-8c4d97ed233d"
scaffold_1	RepeatMasker	DNA/hAT	11297041	11298045	6449	-	.	ID="RND-1_FAMILY-7";Tend="2257";Tstart="1242";shortTE="F";uid="e32a63fb-cc99-41a5-9d26-ad1a2fc5d514"
scaffold_1	RepeatMasker	DNA/hAT-hAT19	48138642	48138811	594	-	.	ID="RND-5_FAMILY-1527";Tend="1561";Tstart="1409";shortTE="F";uid="d6242001-0c69-4883-a8cb-ed3920fcd964"
scaffold_1	RepeatMasker	DNA/Ginger-1	43922442	43922983	1001	-	.	ID="RND-1_FAMILY-21";Tend="2171";Tstart="1660";shortTE="F";uid="495767de-49f0-4e88-8311-86a394559ecd"
scaffold_1	RepeatMasker	DNA	22086658	22086851	1379	-	.	ID="RND-1_FAMILY-217";Tend="1378";Tstart="1183";shortTE="F";uid="4c69fe31-3db5-4390-b03a-b2b1cf0fa3c8"
scaffold_1	RepeatMasker	DNA/hAT-Tip100	32953104	32953275	828	-	.	ID="RND-1_FAMILY-168";Tend="2496";Tstart="2331";shortTE="F";uid="a3ac20b0-af99-4e19-9207-b6df63b64925"
scaffold_1	RepeatMasker	DNA/hAT	69460026	69460930	4055	-	.	ID="RND-6_FAMILY-1361";Tend="2069";Tstart="1279";shortTE="F";uid="32c417a4-5c2a-40cf-bee9-5f154aedddbf"
scaffold_1	RepeatMasker	Unknown	22268058	22268346	1043	-	.	ID="RND-4_FAMILY-183";Tend="1160";Tstart="887";shortTE="F";uid="06139b12-dc69-4822-b777-25708f233479"
scaffold_1	RepeatMasker	LINE/RTE-BovB	57032503	57032732	524	-	.	ID="RND-6_FAMILY-6267";Tend="1512";Tstart="1285";shortTE="F";uid="2aa9f0db-da46-48ba-a5eb-cf8d2f05a136"
scaffold_1	RepeatMasker	DNA/Ginger-1	67638300	67639755	9503	-	.	ID="RND-6_FAMILY-1604";Tend="2173";Tstart="742";shortTE="F";uid="6f7365d1-b376-4884-b46c-c1d4956f7838"
scaffold_1	RepeatMasker	DNA/hAT	57286118	57286273	597	-	.	ID="RND-6_FAMILY-593";Tend="779";Tstart="609";shortTE="F";uid="e5abe853-fa60-4862-a9c5-21e8e3cd2b88"
scaffold_1	RepeatMasker	DNA/hAT-Tip100	67316783	67317127	1327	-	.	ID="RND-6_FAMILY-4102";Tend="951";Tstart="651";shortTE="F";uid="aa5ab1cf-f469-4a5e-a5c0-eca363af541d"
scaffold_1	RepeatMasker	DNA/Kolobok-E	61807794	61808021	857	-	.	ID="RND-6_FAMILY-289";Tend="587";Tstart="344";shortTE="F";uid="664d2d76-16d9-40ba-ab85-cc661ead4399"
scaffold_1	RepeatMasker	DNA/Ginger-1	16327954	16328568	1026	-	.	ID="RND-1_FAMILY-9";Tend="1560";Tstart="979";shortTE="F";uid="ae4bade8-d510-47dd-b696-d7632e72bd67"
scaffold_1	RepeatMasker	DNA/hAT-hAT19	42975392	42975728	826	-	.	ID="RND-5_FAMILY-1527";Tend="1620";Tstart="1296";shortTE="F";uid="cac79667-04b6-4ff0-ab18-2acc515d3323"
scaffold_1	RepeatMasker	DNA	51897265	51897422	915	-	.	ID="RND-6_FAMILY-194";Tend="938";Tstart="776";shortTE="F";uid="647e5566-99d5-48b7-8ede-974c0055539f"
scaffold_1	RepeatMasker	Retroposon?	4911426	4911978	2789	-	.	ID="RND-1_FAMILY-4";Tend="1493";Tstart="852";shortTE="F";uid="31103628-138a-4d66-972f-ecd0a4a59349"
scaffold_1	RepeatMasker	DNA/Ginger-1	6635335	6635691	1950	-	.	ID="RND-6_FAMILY-8373";Tend="1939";Tstart="1263";shortTE="F";uid="27ebcfa6-a776-4b78-a692-ce69d4c04694"
scaffold_1	RepeatMasker	DNA/hAT-Ac	36927612	36928030	1762	-	.	ID="RND-5_FAMILY-2723";Tend="1453";Tstart="938";shortTE="F";uid="bbf0855e-784c-497e-8162-abe7439d510d"
scaffold_1	RepeatMasker	DNA/hAT	50975592	50976049	2581	-	.	ID="RND-1_FAMILY-139";Tend="1355";Tstart="902";shortTE="F";uid="6825f5cb-8f1d-496b-a0fa-4a8ee29be4df"
scaffold_1	RepeatMasker	DNA/hAT-Ac	6588367	6590050	12925	-	.	ID="RND-6_FAMILY-10108";Tend="2427";Tstart="737";shortTE="F";uid="7b3cfff3-eb1a-4299-b4b2-4bb5bd8123a1"
scaffold_1	RepeatMasker	DNA/Ginger-1	5133473	5134448	3767	-	.	ID="rnd-2_family-51";Tend="2113";Tstart="181";shortTE="F";uid="756b5cac-477f-46b1-a282-b19c5f9c400f"
scaffold_1	RepeatMasker	DNA/Ginger-1	39170383	39171206	2813	-	.	ID="RND-6_FAMILY-8521";Tend="1608";Tstart="749";shortTE="F";uid="8c6a311a-37b0-41a4-8c3d-c71cacc564b2"
scaffold_1	RepeatMasker	DNA/Ginger-1	11267056	11267365	1330	-	.	ID="RND-2_FAMILY-51";Tend="2159";Tstart="1852";shortTE="F";uid="188d46e8-b714-441f-8944-2102a1663723"
scaffold_1	RepeatMasker	DNA/Ginger-1	53327752	53327991	1049	-	.	ID="RND-5_FAMILY-222";Tend="1442";Tstart="1212";shortTE="F";uid="79eba2ce-ba6c-4ca0-ad24-ac182cf852fc"
scaffold_1	RepeatMasker	DNA/Ginger-1	42987542	42987702	802	-	.	ID="RND-5_FAMILY-679";Tend="1724";Tstart="1561";shortTE="F";uid="9a811dc9-7905-4e77-8888-af934c919159"
scaffold_1	RepeatMasker	DNA/Ginger-1	49050350	49050452	3314	-	.	ID="rnd-6_family-2321";Tend="935";Tstart="738";shortTE="F";uid="9e8d29e0-ab23-403a-ad35-e194d0e71b0a"
scaffold_1	RepeatMasker	DNA/Ginger-1	57236049	57236216	538	-	.	ID="RND-4_FAMILY-839";Tend="1782";Tstart="1435";shortTE="F";uid="53d7eadd-b86d-4ce2-9447-f05c607ebef5"
scaffold_1	RepeatMasker	Unknown	63536687	63537403	2888	-	.	ID="RND-6_FAMILY-7443";Tend="1677";Tstart="925";shortTE="F";uid="f23da513-c8d1-4c93-9eb3-ac52e99a95c4"
scaffold_1	RepeatMasker	DNA/Ginger-1	8098186	8098623	2629	-	.	ID="RND-5_FAMILY-679";Tend="2249";Tstart="1837";shortTE="F";uid="8c4c1c79-9427-444d-a39c-6654a1a1cae8"
scaffold_1	RepeatMasker	DNA/hAT	48824680	48825052	2671	-	.	ID="RND-1_FAMILY-139";Tend="1292";Tstart="911";shortTE="F";uid="769fa169-152f-4fbc-8af8-88eb42bdfcde"
scaffold_1	RepeatMasker	Unknown	8578926	8579246	990	-	.	ID="RND-6_FAMILY-19379";Tend="1558";Tstart="1201";shortTE="F";uid="1cfec216-7d94-4de3-9ffc-1208f76ec8e4"
scaffold_1	RepeatMasker	DNA/Ginger-1	66623844	66624394	4035	-	.	ID="RND-6_FAMILY-4968";Tend="1513";Tstart="964";shortTE="F";uid="71f024e4-6f74-4fa7-8959-28f35143be45"
scaffold_1	RepeatMasker	DNA/hAT-Tip100	36495153	36495308	811	-	.	ID="RND-1_FAMILY-278";Tend="4226";Tstart="4074";shortTE="F";uid="ecdf605f-461d-495d-a03b-c19785f263a0"
scaffold_1	RepeatMasker	DNA/Ginger-1	54307134	54307620	2961	-	.	ID="rnd-6_family-4968";Tend="1602";Tstart="1090";shortTE="F";uid="b8573e81-a17f-474a-929a-5809b9f1abad"
scaffold_1	RepeatMasker	Unknown	43309772	43309898	527	-	.	ID="RND-6_FAMILY-9000";Tend="3711";Tstart="3592";shortTE="F";uid="4fddda1e-e94c-4e89-92af-f996f7b186b0"
scaffold_1	RepeatMasker	Unknown	11103572	11104130	3180	-	.	ID="RND-1_FAMILY-342";Tend="1552";Tstart="933";shortTE="F";uid="fbdfb694-a3fb-4664-809e-ceac71fa823b"
scaffold_1	RepeatMasker	LINE/I-Jockey	44048046	44048496	468	-	.	ID="RND-5_FAMILY-1608";TEgroup="ctg_1%7CRND-5_FAMILY-1608%7C11";Tend="2378";Tstart="2042";shortTE="T";uid="21e497e1-331c-4842-9c5b-4730e8fad9fc"
scaffold_1	RepeatMasker	DNA/Ginger-1	48820401	48820665	1230	-	.	ID="rnd-1_family-9";Tend="1544";Tstart="1325";shortTE="F";uid="a2910000-0626-4aa3-bc4e-42fd0afc3f0d"
scaffold_1	RepeatMasker	Unknown	44858168	44858424	1818	-	.	ID="RND-1_FAMILY-309";Tend="1198";Tstart="943";shortTE="F";uid="17a155c6-beb6-4b47-abdf-092817e69f0d"
scaffold_1	RepeatMasker	Unknown	22370532	22370723	842	-	.	ID="RND-1_FAMILY-72";Tend="3173";Tstart="2988";shortTE="F";uid="a31b4a3e-08a9-4c88-aa2c-c3024d4ace0e"
scaffold_1	RepeatMasker	LINE/RTE-BovB	34235778	34236318	748	-	.	ID="RND-6_FAMILY-8013";Tend="1626";Tstart="1075";shortTE="F";uid="4f9b30b1-cb36-496a-be25-44fd08eece17"
scaffold_1	RepeatMasker	LTR/Gypsy	57609995	57610633	2827	-	.	ID="RND-1_FAMILY-282";Tend="2136";Tstart="1453";shortTE="F";uid="15374689-6c94-4e5a-826c-2a69b9c48626"
scaffold_1	RepeatMasker	DNA/Ginger-1	70802598	70803192	2226	-	.	ID="RND-1_FAMILY-9";Tend="1542";Tstart="941";shortTE="F";uid="c0a6cdea-87b4-420a-8593-29d6b74ae1e8"
scaffold_1	RepeatMasker	Unknown	32183652	32185226	11592	-	.	ID="RND-6_FAMILY-3042";Tend="1892";Tstart="358";shortTE="F";uid="1b748956-2cb0-47fd-905f-59b29ec68910"
scaffold_1	RepeatMasker	LTR/Gypsy	71162072	71162245	1111	-	.	ID="RND-6_FAMILY-4734";Tend="1042";Tstart="863";shortTE="F";uid="155bbb9c-211c-42f3-87c5-5538b0885444"
scaffold_1	RepeatMasker	Unknown	52247145	52247431	1109	-	.	ID="RND-5_FAMILY-1615";Tend="1333";Tstart="1037";shortTE="F";uid="1e44d739-cc90-4d7f-be80-92911bfc23c3"
scaffold_1	RepeatMasker	LINE/RTE-BovB	910627	910964	940	-	.	ID="RND-5_FAMILY-669";Tend="1931";Tstart="1566";shortTE="F";uid="82d98e59-3ac6-4489-8304-d28fd5017a73"
scaffold_1	RepeatMasker	DNA/Ginger-1	60366394	60366583	772	-	.	ID="RND-6_FAMILY-8373";Tend="1955";Tstart="1762";shortTE="F";uid="5bdeed3e-bff5-436d-9b8c-43743f9a42c7"
scaffold_1	RepeatMasker	DNA/hAT-Tip100	65245125	65245383	666	-	.	ID="RND-1_FAMILY-91";Tend="1214";Tstart="976";shortTE="F";uid="a57ff156-67b5-4c9d-a175-916d23e2bdb4"
scaffold_1	RepeatMasker	DNA/Ginger-1	65428907	65429193	771	-	.	ID="RND-1_FAMILY-12";Tend="1218";Tstart="913";shortTE="F";uid="af9229a7-3433-489c-9a44-ec754aa3f3dd"
scaffold_1	RepeatMasker	DNA/TcMar-Tc1	36879577	36880284	1205	-	.	ID="MARINER-4_HMM";TEgroup="ctg_1%7CMARINER-4_HMM%7C1";Tend="1208";Tstart="119";shortTE="F";uid="b4bdee2d-3b3f-4f4d-93e4-a2b97c5baf56"
scaffold_1	RepeatMasker	DNA/Ginger-1	35610748	35611263	3692	-	.	ID="RND-6_FAMILY-4968";Tend="1494";Tstart="960";shortTE="F";uid="5f927b89-7ea3-4150-bcfa-fa97bffe7f28"
scaffold_1	RepeatMasker	DNA	21823142	21823594	1468	-	.	ID="RND-4_FAMILY-220";Tend="1407";Tstart="972";shortTE="F";uid="5651de9f-d295-428b-84c1-01261dc01cfa"
scaffold_1	RepeatMasker	DNA/Ginger-1	43452611	43453180	2477	-	.	ID="RND-5_FAMILY-679";Tend="1445";Tstart="878";shortTE="F";uid="c9187e45-b5fb-4acf-909a-9d10dd0c1f43"
scaffold_1	RepeatMasker	DNA/hAT	24553287	24553840	1999	-	.	ID="RND-6_FAMILY-9119";Tend="1732";Tstart="1189";shortTE="F";uid="2b4eb611-8428-4853-8d43-2f93c5efeb6f"
scaffold_1	RepeatMasker	Unknown	47625472	47625633	857	-	.	ID="RND-4_FAMILY-446";Tend="1099";Tstart="925";shortTE="F";uid="98474c80-64f7-41ed-a026-e3c130c230fb"
scaffold_1	RepeatMasker	DNA	28209406	28209612	647	-	.	ID="RND-4_FAMILY-220";Tend="1181";Tstart="976";shortTE="F";uid="89a0097d-ddbd-440d-b0dd-e0745ac0167e"
scaffold_1	RepeatMasker	LINE/RTE-BovB	33192980	33193373	1210	-	.	ID="RND-6_FAMILY-792";Tend="1557";Tstart="1194";shortTE="F";uid="cbcc86bd-7943-4595-ae11-aefebdee36c3"
scaffold_1	RepeatMasker	Unknown	32990443	32990635	829	-	.	ID="RND-5_FAMILY-321";Tend="1106";Tstart="920";shortTE="F";uid="a4bf345c-c7b9-478b-a914-20e588ac17ce"
scaffold_1	RepeatMasker	DNA/Ginger-1	41490205	41490493	1492	-	.	ID="RND-1_FAMILY-9";Tend="1264";Tstart="981";shortTE="F";uid="722cd917-f167-42b2-8837-6bfd7fb4d2a1"
scaffold_1	RepeatMasker	Unknown	13732259	13732588	1992	-	.	ID="RND-6_FAMILY-2011";Tend="1269";Tstart="900";shortTE="F";uid="01436093-fa3a-41e2-859c-9f8b03d8f1ba"
scaffold_1	RepeatMasker	Unknown	18116201	18116344	845	-	.	ID="RND-6_FAMILY-2271";Tend="1053";Tstart="911";shortTE="F";uid="e71133fc-bdce-4f97-8456-c44ba8bd6ec0"
scaffold_1	RepeatMasker	DNA/Ginger-1	63415394	63415592	531	-	.	ID="RND-5_FAMILY-679";Tend="2073";Tstart="1878";shortTE="F";uid="27d6d61f-59f5-4c65-a1e4-90f77fc6b2d4"
scaffold_1	RepeatMasker	DNA/Ginger-1	33157760	33158033	1496	-	.	ID="RND-6_FAMILY-8521";Tend="1006";Tstart="731";shortTE="F";uid="dcc6e295-2b65-403e-9218-cf061f7bda5c"
scaffold_1	RepeatMasker	LINE/RTE-BovB	66838421	66838666	545	-	.	ID="RND-6_FAMILY-792";Tend="1230";Tstart="1012";shortTE="F";uid="470727bc-6849-4d2e-aec8-c84e26f08aa4"
scaffold_1	RepeatMasker	DNA/hAT	27118731	27119621	5152	-	.	ID="RND-1_FAMILY-26";Tend="1986";Tstart="1095";shortTE="F";uid="1aab6f06-11a4-47a8-bac1-ee14f715f53f"
scaffold_1	RepeatMasker	DNA/Ginger-1	50505948	50506774	4425	-	.	ID="rnd-6_family-2321";Tend="1620";Tstart="689";shortTE="F";uid="9d46a082-a278-422a-9a0f-1d42ba483bc9"
scaffold_1	RepeatMasker	DNA/Ginger-1	69137078	69137269	639	-	.	ID="rnd-1_family-12";Tend="1089";Tstart="772";shortTE="F";uid="4ffb4e5f-0ced-45d0-876a-4e93b329c78b"
scaffold_1	RepeatMasker	DNA/hAT	36545018	36545567	2125	-	.	ID="RND-6_FAMILY-2850";Tend="1214";Tstart="666";shortTE="F";uid="f5450b64-7549-4053-9d4b-6da96310bcbf"
scaffold_1	RepeatMasker	DNA/Ginger-1	70388048	70388800	2199	-	.	ID="rnd-1_family-9";Tend="1596";Tstart="857";shortTE="F";uid="a37d8aef-2b0b-44dc-afc5-157e114d1f91"
scaffold_1	RepeatMasker	DNA/hAT-Tip100	31680455	31680767	1189	-	.	ID="RND-6_FAMILY-4112";TEgroup="ctg_1%7CRND-6_FAMILY-4112%7C1";Tend="898";Tstart="687";shortTE="F";uid="ff058a25-9fe3-4141-814e-1c8d9a50e4ad"
scaffold_1	RepeatMasker	DNA/Maverick	31707487	31709336	13505	-	.	ID="RND-6_FAMILY-8607";Tend="3857";Tstart="2039";shortTE="F";uid="a1803393-7484-47cf-9cd6-23c67f3939d9"
scaffold_1	RepeatMasker	DNA/hAT-hAT19	56152513	56152697	602	-	.	ID="HAT-N13_AP";Tend="184";Tstart="1";shortTE="F";uid="931015e2-151a-4aa4-83fc-7f175290d904"
scaffold_1	RepeatMasker	DNA/Kolobok-T2?	43642234	43642343	407	-	.	ID="KOLOBOK-N1_AEC";Tend="7486";Tstart="7376";shortTE="F";uid="41a900f6-68f6-4ca9-b6e6-594767b7665e"
scaffold_1	RepeatMasker	DNA/Ginger-1	34908006	34908356	455	-	.	ID="rnd-5_family-222";Tend="1260";Tstart="931";shortTE="F";uid="180c78e0-bd43-4d4b-82f0-a244f46efba6"
scaffold_1	RepeatMasker	Unknown	58103447	58103757	569	-	.	ID="RND-2_FAMILY-24";Tend="1756";Tstart="1354";shortTE="F";uid="020db58a-72b3-4180-bf32-4bde612dbb4a"
scaffold_1	RepeatMasker	Unknown	41877926	41878282	1228	-	.	ID="RND-6_FAMILY-9908";Tend="1392";Tstart="1054";shortTE="F";uid="3916f55c-4e3f-4f95-997f-ac16bfc47357"
scaffold_1	RepeatMasker	DNA	16503953	16504402	426	-	.	ID="RND-4_FAMILY-220";Tend="1435";Tstart="978";shortTE="F";uid="0431d5fc-728c-46cc-94a3-09fc24b92efb"
scaffold_1	RepeatMasker	DNA/Ginger-1	130422	131425	5197	-	.	ID="rnd-6_family-1604";Tend="2289";Tstart="1228";shortTE="F";uid="c08bd65e-e4b9-4a57-8c4b-cf46e3e19fb5"
scaffold_1	RepeatMasker	DNA/TcMar-Tc1	23615467	23616229	680	-	.	ID="MARINER-2_BM";Tend="1227";Tstart="470";shortTE="F";uid="44f3ef3a-8b12-4529-bc52-c03c22639161"
scaffold_1	RepeatMasker	Unknown	62207528	62207847	1371	-	.	ID="RND-6_FAMILY-2814";Tend="1188";Tstart="856";shortTE="F";uid="6bc0d418-0097-4470-9ee2-4a7ecd247a44"
scaffold_1	RepeatMasker	DNA/TcMar-Mariner	17980226	17980676	1039	-	.	ID="RND-6_FAMILY-460";TEgroup="ctg_1%7CRND-6_FAMILY-460%7C2";Tend="1845";Tstart="1391";shortTE="F";uid="dec4a991-64a5-40d3-9668-64fbb9c7c639"
scaffold_1	RepeatMasker	DNA	44614771	44614922	513	-	.	ID="RND-1_FAMILY-84";Tend="1701";Tstart="1552";shortTE="F";uid="7c07cb06-80a0-4717-ac96-4f429a9fce84"
scaffold_1	RepeatMasker	DNA/hAT-Tip100	45564795	45565159	956	-	.	ID="RND-6_FAMILY-2";Tend="1398";Tstart="958";shortTE="F";uid="702d5c76-94ae-4b3e-9c59-0c8230c4320e"
scaffold_1	RepeatMasker	DNA/hAT	58792054	58792302	1043	-	.	ID="RND-1_FAMILY-7";Tend="1157";Tstart="864";shortTE="F";uid="42c51749-a980-4d59-b05e-9c6ff014c5f7"
scaffold_1	RepeatMasker	DNA/Ginger-1	24371049	24371420	1682	-	.	ID="rnd-5_family-222";Tend="1256";Tstart="804";shortTE="F";uid="a6d4bf72-7d29-4f1c-a6a9-ccc9646d3ed2"
scaffold_1	RepeatMasker	DNA/hAT-Tip100	18857713	18858022	1557	-	.	ID="RND-1_FAMILY-81";Tend="1259";Tstart="957";shortTE="F";uid="a87b09e3-1097-47cf-b303-6ba3eb9d4f11"
scaffold_1	RepeatMasker	DNA/Ginger-1	46262079	46262247	524	-	.	ID="rnd-1_family-9";Tend="1099";Tstart="778";shortTE="F";uid="468d661e-b00a-4a4e-a828-62159b7c93b3"
scaffold_1	RepeatMasker	DNA	33469717	33470054	907	-	.	ID="RND-4_FAMILY-220";Tend="1389";Tstart="1016";shortTE="F";uid="9ad22763-b34e-4a48-99ed-15675c8b82f9"
scaffold_1	RepeatMasker	DNA/Ginger-1	26907545	26907791	1767	-	.	ID="RND-5_FAMILY-222";Tend="1444";Tstart="1199";shortTE="F";uid="6a3fe3ae-c795-4199-b490-936f883b30d2"
scaffold_1	RepeatMasker	DNA/Merlin	55602023	55602929	3161	-	.	ID="RND-1_FAMILY-25";Tend="1820";Tstart="963";shortTE="F";uid="633e69ab-9b6a-4159-bb4e-869c32ef85ac"
scaffold_1	RepeatMasker	LINE/RTE-BovB	28807601	28807775	518	-	.	ID="RND-5_FAMILY-2358";Tend="1521";Tstart="1350";shortTE="F";uid="0c4cd518-8860-431d-a957-500bd564080b"
scaffold_1	RepeatMasker	Unknown	23611098	23611267	1183	-	.	ID="RND-1_FAMILY-156";Tend="1255";Tstart="1086";shortTE="F";uid="c398228c-f84b-4e6c-842d-e96fc2748ff0"
scaffold_1	RepeatMasker	DNA/hAT-Tip100	2608775	2608946	1132	-	.	ID="RND-1_FAMILY-273";Tend="1551";Tstart="1379";shortTE="F";uid="1bc87fe6-1cc2-4fda-b5df-f664642e35bf"
scaffold_1	RepeatMasker	Unknown	3965573	3966021	2408	-	.	ID="RND-5_FAMILY-1615";Tend="1381";Tstart="919";shortTE="F";uid="a2ef3dee-c69f-4bf9-b684-77d28f75a3ad"
scaffold_1	RepeatMasker	DNA/hAT-Tip100	16240746	16244291	19703	-	.	ID="rnd-6_family-4112";Tend="2939";Tstart="44";shortTE="F";uid="e42c01c8-eb01-4966-a264-61995055b917"
scaffold_1	RepeatMasker	DNA/Ginger-1	5098235	5098558	1082	-	.	ID="rnd-6_family-4811";Tend="1860";Tstart="1240";shortTE="F";uid="d33e76c0-2467-4bcf-9a21-fe9b195aa3ca"
scaffold_1	RepeatMasker	DNA/Ginger-1	36544211	36545026	4824	-	.	ID="rnd-6_family-8521";Tend="1532";Tstart="754";shortTE="F";uid="63b96493-7131-42b4-9945-ae3349e79012"
scaffold_1	RepeatMasker	DNA/Ginger-1	54820537	54820761	1505	-	.	ID="RND-1_FAMILY-9";Tend="1297";Tstart="1073";shortTE="F";uid="bdd81e62-edf9-436e-8e44-87b7bf4ec34d"
scaffold_1	RepeatMasker	LINE/RTE-BovB	1664958	1665062	586	-	.	ID="RND-6_FAMILY-792";Tend="1658";Tstart="1554";shortTE="F";uid="33f466ff-80a7-4ac0-b8f1-3f086f1b8ff8"
scaffold_1	RepeatMasker	DNA/hAT	40684459	40684670	1255	-	.	ID="rnd-6_family-2159";Tend="1059";Tstart="770";shortTE="F";uid="d721011d-967d-459c-931c-3b71d642691c"
scaffold_1	RepeatMasker	DNA/MULE-MuDR	28305688	28306205	3214	-	.	ID="RND-6_FAMILY-6259";Tend="1414";Tstart="920";shortTE="F";uid="44a6e98c-9d73-4b42-ad69-a602a715e698"
scaffold_1	RepeatMasker	DNA/Kolobok-E	3709448	3709592	691	-	.	ID="RND-6_FAMILY-2849";Tend="1108";Tstart="963";shortTE="F";uid="18f4a5d7-e208-46d6-9db3-be3970966e10"
scaffold_1	RepeatMasker	DNA/Ginger-1	12930026	12930175	682	-	.	ID="rnd-1_family-8";Tend="992";Tstart="693";shortTE="F";uid="a1f12d59-f2b9-4fc4-820a-d7345bf338a8"
scaffold_1	RepeatMasker	DNA/Kolobok-E	57235846	57236048	731	-	.	ID="RND-6_FAMILY-289";Tend="588";Tstart="379";shortTE="F";uid="bac47cd3-b668-4875-bace-79d755e38f4b"
scaffold_1	RepeatMasker	DNA/hAT-hAT19	32877042	32877329	1407	-	.	ID="RND-6_FAMILY-2062";Tend="1853";Tstart="1568";shortTE="F";uid="badf8cea-f6f2-4574-ab42-b869987a16b5"
scaffold_1	RepeatMasker	DNA/Ginger-1	61329936	61330465	2025	-	.	ID="rnd-5_family-222";Tend="1519";Tstart="913";shortTE="F";uid="4a75a95c-c4d5-4e62-a751-a4c5bc5c95de"
scaffold_1	RepeatMasker	DNA/hAT-hAT19	45803077	45803347	503	-	.	ID="HAT-N5_AP";Tend="676";Tstart="407";shortTE="F";uid="dab0d764-df8c-42fb-af4a-3215a826712c"
scaffold_1	RepeatMasker	DNA	32862279	32862412	530	-	.	ID="RND-6_FAMILY-6116";Tend="383";Tstart="255";shortTE="F";uid="6ae389d1-3f0a-42b4-974a-b8e01d8be672"
scaffold_1	RepeatMasker	DNA/P	33851416	33851600	989	-	.	ID="rnd-1_family-270";Tend="713";Tstart="550";shortTE="F";uid="30b00fe1-c04a-41ef-8241-68fd4a2c1208"
scaffold_1	RepeatMasker	Unknown	35133843	35135084	3097	-	.	ID="RND-5_FAMILY-1236";Tend="1366";Tstart="40";shortTE="F";uid="bfe3835e-64d7-49e1-9f08-2510d076ddd8"
scaffold_1	RepeatMasker	LINE/I-Jockey	21415224	21415402	473	-	.	ID="RND-5_FAMILY-7840";Tend="5251";Tstart="5086";shortTE="F";uid="8cc62af5-faf8-42af-a85c-edb82ff4eff5"
scaffold_1	RepeatMasker	Unknown	50839671	50839901	1171	-	.	ID="RND-6_FAMILY-3253";Tend="1208";Tstart="959";shortTE="F";uid="cbc191fb-e395-4055-ba42-e4b4e523ca40"
scaffold_1	RepeatMasker	DNA/hAT-hAT19	20358413	20359563	9563	-	.	ID="RND-5_FAMILY-521";Tend="1707";Tstart="560";shortTE="F";uid="e2ff8849-5849-49a5-b407-7de117feb9ce"
scaffold_1	RepeatMasker	DNA/TcMar-Mariner	19808460	19808644	897	-	.	ID="RND-6_FAMILY-460";Tend="924";Tstart="775";shortTE="F";uid="3b24f947-d16e-47c1-a45f-3bce2030aac2"
scaffold_1	RepeatMasker	DNA/Ginger-1	23014311	23014898	2256	-	.	ID="rnd-5_family-222";Tend="1444";Tstart="592";shortTE="F";uid="2b220fba-c255-4575-b09d-355cc45e468b"
scaffold_1	RepeatMasker	Unknown	6240717	6241149	2431	-	.	ID="RND-1_FAMILY-154";Tend="1406";Tstart="971";shortTE="F";uid="0f58892b-ca03-41cd-8c54-c35857bc0dff"
scaffold_1	RepeatMasker	DNA/hAT-Tip100	2069689	2070735	3320	-	.	ID="RND-6_FAMILY-8828";Tend="1903";Tstart="762";shortTE="F";uid="7a59df3b-43bf-4573-9714-66ef9ba6d0e8"
scaffold_1	RepeatMasker	DNA/hAT-Tip100	15681205	15681357	541	-	.	ID="RND-1_FAMILY-311";Tend="1210";Tstart="1033";shortTE="F";uid="22affbc8-083b-45c8-a946-75052cc16aab"
scaffold_1	RepeatMasker	DNA/hAT-Charlie	53288954	53289339	923	-	.	ID="RND-6_FAMILY-3050";Tend="1120";Tstart="760";shortTE="F";uid="e8eadb6b-05cb-4f3e-968c-235773bc04a8"
scaffold_1	RepeatMasker	Unknown	45575474	45575737	2048	-	.	ID="RND-1_FAMILY-195";Tend="1274";Tstart="1006";shortTE="F";uid="ff8d8643-8c0c-400d-8c29-d51c1f11c24b"
scaffold_1	RepeatMasker	DNA/Ginger-1	37692443	37693102	934	-	.	ID="RND-1_FAMILY-21";Tend="2371";Tstart="1725";shortTE="F";uid="8ce24dfd-9d43-4c1d-a6f4-571310e6e682"
scaffold_1	RepeatMasker	DNA/Ginger-1	70734361	70734842	682	-	.	ID="rnd-5_family-222";Tend="1430";Tstart="980";shortTE="F";uid="c3f56228-0ede-4283-9419-ee3d9ac24d4c"
scaffold_1	RepeatMasker	DNA/Ginger-1	10801614	10801965	1579	-	.	ID="RND-5_FAMILY-679";Tend="1870";Tstart="1527";shortTE="F";uid="76646915-79d6-40ce-8f42-43e79ef527b3"
scaffold_1	RepeatMasker	Unknown	5919890	5920346	2009	-	.	ID="RND-2_FAMILY-24";Tend="1663";Tstart="1260";shortTE="F";uid="0e5069f5-53ab-49f3-808f-3b30db6c83de"
scaffold_1	RepeatMasker	DNA/Ginger-1	18796	19201	2440	-	.	ID="RND-6_FAMILY-4968";Tend="1529";Tstart="1110";shortTE="F";uid="cf6d36b2-ed11-4bdf-ac7c-818d3a568356"
scaffold_1	RepeatMasker	Unknown	13068929	13069137	1109	-	.	ID="RND-6_FAMILY-10079";Tend="1158";Tstart="932";shortTE="F";uid="ee8abc10-af03-4368-94e3-73b5b7314d1f"
scaffold_1	RepeatMasker	Retroposon?	23091512	23091858	959	-	.	ID="RND-5_FAMILY-1752";Tend="1566";Tstart="1235";shortTE="F";uid="7b584222-3f45-4eff-8661-192aefedac66"
scaffold_1	RepeatMasker	Unknown	35039807	35040024	549	-	.	ID="RND-1_FAMILY-384";Tend="1187";Tstart="974";shortTE="F";uid="a19532a8-db97-4a75-bf90-79d72d23ce67"
scaffold_1	RepeatMasker	DNA/hAT-Tip100	31670846	31671647	1937	-	.	ID="RND-4_FAMILY-1042";TEgroup="ctg_1%7CRND-4_FAMILY-1042%7C7";Tend="1867";Tstart="921";shortTE="F";uid="3b7e6736-a6e2-428b-b541-417eb73e6a80"
scaffold_1	RepeatMasker	Unknown	51788694	51789057	2391	-	.	ID="RND-1_FAMILY-495";Tend="1261";Tstart="923";shortTE="F";uid="f5fb892d-35d3-40e3-85b3-959841e0b936"
scaffold_1	RepeatMasker	DNA/hAT-hAT19	39245506	39245696	543	-	.	ID="RND-5_FAMILY-2140";Tend="1509";Tstart="1326";shortTE="F";uid="731cbdf5-3f80-4673-bd79-b5b4401b7eb3"
scaffold_1	RepeatMasker	DNA/MULE-MuDR	27775050	27775502	2352	-	.	ID="RND-5_FAMILY-3867";Tend="1350";Tstart="927";shortTE="F";uid="94c644f9-7b05-4827-b2b1-08953e1157b0"
scaffold_1	RepeatMasker	DNA/Ginger-1	3127547	3127707	983	-	.	ID="RND-6_FAMILY-2321";Tend="1302";Tstart="1142";shortTE="F";uid="e27ecf2c-4ffe-4308-ab9c-17d48958c5b3"
scaffold_1	RepeatMasker	Retroposon?	40565471	40565775	1362	-	.	ID="RND-3_FAMILY-175";Tend="2188";Tstart="1887";shortTE="F";uid="edc5c80b-7701-4e59-93e7-235e37e10685"
scaffold_1	RepeatMasker	DNA/Ginger-1	32251024	32251253	3588	-	.	ID="RND-6_FAMILY-8521";Tend="1446";Tstart="527";shortTE="F";uid="ba246d0a-db9e-42a5-ab37-86668344230e"
scaffold_1	RepeatMasker	Unknown	18066954	18067090	893	-	.	ID="RND-1_FAMILY-175";Tend="1170";Tstart="1042";shortTE="F";uid="b092423a-0047-4ea1-a2dd-1bf952f2ef8a"
scaffold_1	RepeatMasker	DNA/hAT-Tip100	54425745	54425974	880	-	.	ID="RND-1_FAMILY-321";Tend="2206";Tstart="1954";shortTE="F";uid="b03262a9-e4dd-41d1-810f-41bc2a2f42d5"
scaffold_1	RepeatMasker	DNA/Ginger-1	2369407	2369655	1253	-	.	ID="RND-5_FAMILY-679";Tend="2244";Tstart="1995";shortTE="F";uid="7ec00d0f-649d-4689-bd1f-71741862eeb6"
scaffold_1	RepeatMasker	DNA/hAT	52327474	52327726	1633	-	.	ID="RND-1_FAMILY-139";Tend="1350";Tstart="1099";shortTE="F";uid="1d7086fb-5565-4ed3-9e83-28fea18bed59"
scaffold_1	RepeatMasker	LINE/RTE-BovB	48538706	48538940	904	-	.	ID="RND-6_FAMILY-792";Tend="1648";Tstart="1374";shortTE="F";uid="dea4d505-5f0c-4680-a2ee-c6b905c91ca4"
scaffold_1	RepeatMasker	DNA	30520723	30520928	414	-	.	ID="RND-4_FAMILY-220";TEgroup="ctg_1%7CRND-4_FAMILY-220%7C18";Tend="1424";Tstart="971";shortTE="F";uid="8553c2d0-2526-41f8-b72d-6af386d20f96"
scaffold_1	RepeatMasker	Unknown	44638927	44639065	678	-	.	ID="RND-6_FAMILY-1328";Tend="414";Tstart="281";shortTE="F";uid="31803fcc-e8dd-4caa-93d9-3bd7b3699f17"
scaffold_1	RepeatMasker	DNA/PIF-Harbinger	6250412	6250659	452	-	.	ID="RND-6_FAMILY-1165";Tend="1222";Tstart="942";shortTE="F";uid="5ec69a11-4210-4f9f-a0a0-5f50e69c22f5"
scaffold_1	RepeatMasker	DNA	62036819	62037029	789	-	.	ID="RND-4_FAMILY-220";Tend="1278";Tstart="1076";shortTE="F";uid="c742bd7c-5f6a-49be-8cdb-4400ca00b599"
scaffold_1	RepeatMasker	DNA/Ginger-1	7364339	7365064	3589	-	.	ID="RND-6_FAMILY-2321";Tend="2155";Tstart="1458";shortTE="F";uid="407fafaa-798f-4a8b-96f1-e3a385f9d22c"
scaffold_1	RepeatMasker	LINE/RTE-BovB	59101656	59101855	454	-	.	ID="RTE-33_LMI";Tend="3294";Tstart="3100";shortTE="F";uid="ab10c013-9c4c-45ed-804f-700449b147e4"
scaffold_1	RepeatMasker	Retroposon?	30258589	30259049	3096	-	.	ID="RND-1_FAMILY-4";Tend="1487";Tstart="971";shortTE="F";uid="cdd7d736-00b7-4cd1-bc9c-bf9223789242"
scaffold_1	RepeatMasker	DNA/TcMar-Mariner	23507709	23507868	642	-	.	ID="RND-6_FAMILY-4674";Tend="947";Tstart="792";shortTE="F";uid="77515aa2-436f-4f14-bd55-45c3bbdc35c5"
scaffold_1	RepeatMasker	RC/Helitron	12571780	12572292	961	-	.	ID="HELITRON2_AG";Tend="1947";Tstart="1446";shortTE="F";uid="4f043f1e-b880-4dc3-9676-1089fb4d1f14"
scaffold_1	RepeatMasker	DNA/hAT-Tip100	60559279	60559446	622	-	.	ID="RND-6_FAMILY-3730";Tend="729";Tstart="571";shortTE="F";uid="7f18eb19-f446-4910-bd1d-b9e8c6faf599"
scaffold_1	RepeatMasker	DNA/Ginger-1	4138591	4138873	905	-	.	ID="rnd-5_family-679";Tend="2203";Tstart="1725";shortTE="F";uid="a8ae3fe9-b4fe-4c67-959e-171ced0ed49a"
scaffold_1	RepeatMasker	DNA	13833703	13833992	954	-	.	ID="RND-4_FAMILY-220";Tend="1250";Tstart="966";shortTE="F";uid="28095e9d-80fb-4529-af88-59fab63ccf7c"
scaffold_1	RepeatMasker	Unknown	23313660	23313841	461	-	.	ID="RND-5_FAMILY-526";Tend="2003";Tstart="1824";shortTE="F";uid="da7b7f8d-9880-4fc4-b6f0-c454700a61a6"
scaffold_1	RepeatMasker	Retroposon?	45266152	45266377	554	-	.	ID="RND-5_FAMILY-27";Tend="1049";Tstart="823";shortTE="F";uid="ebe49b37-4bf7-4eb2-853d-7a0421eb445d"
scaffold_1	RepeatMasker	Unknown	6877915	6878024	511	-	.	ID="RND-6_FAMILY-5855";Tend="1833";Tstart="1723";shortTE="F";uid="b74a9f3d-bcbd-420e-8b87-1ab41f5d5b22"
scaffold_1	RepeatMasker	DNA/Kolobok-E	48276544	48276996	3375	-	.	ID="RND-6_FAMILY-289";Tend="1369";Tstart="911";shortTE="F";uid="1759dcc4-a765-4850-b0e5-a2ea88d23954"
scaffold_1	RepeatMasker	Unknown	32686093	32686359	941	-	.	ID="RND-6_FAMILY-2376";Tend="361";Tstart="150";shortTE="F";uid="ae1ea1cb-0606-48f4-8fac-642ac47d3d5d"
scaffold_1	RepeatMasker	DNA/Ginger-1	42521052	42521173	632	-	.	ID="RND-5_FAMILY-222";Tend="1029";Tstart="913";shortTE="F";uid="b4dd6de8-c851-47db-8c15-91c98f6649fc"
scaffold_1	RepeatMasker	DNA/hAT-Tip100	27244964	27245303	2233	-	.	ID="RND-6_FAMILY-456";Tend="1339";Tstart="969";shortTE="F";uid="eadb8e0d-916e-4bbf-bae7-9c61a6b61eb7"
scaffold_1	RepeatMasker	DNA/Ginger-1	67110666	67110828	603	-	.	ID="RND-6_FAMILY-7865";Tend="425";Tstart="271";shortTE="F";uid="c8c72f8a-6dae-4989-8bf9-4d7c4ef8e953"
scaffold_1	RepeatMasker	DNA/Ginger-1	32878546	32878868	1973	-	.	ID="RND-1_FAMILY-12";Tend="1214";Tstart="895";shortTE="F";uid="3a18e6e7-d053-4e29-b3be-4a2ac5870463"
scaffold_1	RepeatMasker	DNA/Ginger-1	7960011	7960321	1669	-	.	ID="RND-5_FAMILY-679";Tend="1180";Tstart="850";shortTE="F";uid="a18ebdeb-2898-4cb6-9fd4-b060b6b17004"
scaffold_1	RepeatMasker	LTR/Gypsy	18143489	18143646	647	-	.	ID="RND-6_FAMILY-3665";Tend="2899";Tstart="2725";shortTE="F";uid="83fe5b72-f73a-4c28-b850-7dc8d6cb2a2b"
scaffold_1	RepeatMasker	DNA/Ginger-1	45746597	45746977	1618	-	.	ID="rnd-6_family-1604";Tend="2109";Tstart="1782";shortTE="F";uid="077bba81-8927-4659-b51f-10bb699ad8f6"
scaffold_1	RepeatMasker	Unknown	39641144	39641422	525	-	.	ID="RND-5_FAMILY-1615";Tend="1309";Tstart="1032";shortTE="F";uid="0013819a-230f-4729-bb29-24aa14140c85"
scaffold_1	RepeatMasker	DNA/hAT-Ac	36313725	36313944	1236	-	.	ID="RND-4_FAMILY-520";Tend="1199";Tstart="965";shortTE="F";uid="594f3e6e-ad26-4ca6-b525-415050d5acb7"
scaffold_1	RepeatMasker	DNA/Ginger-1	30039317	30039742	1240	-	.	ID="RND-1_FAMILY-12";Tend="1375";Tstart="925";shortTE="F";uid="42f02c1c-0c59-4314-b68e-d2c7fb8c7aea"
scaffold_1	RepeatMasker	Unknown	54266752	54267135	2792	-	.	ID="RND-1_FAMILY-195";Tend="1397";Tstart="1007";shortTE="F";uid="c5583bd6-e088-440e-857f-4cd1291c6704"
scaffold_1	RepeatMasker	DNA/Kolobok-E	20525356	20526266	4429	-	.	ID="RND-1_FAMILY-46";Tend="1510";Tstart="651";shortTE="F";uid="9f4f460a-0104-4203-bc15-b24ebe0d1119"
scaffold_1	RepeatMasker	LINE/RTE-BovB	71211051	71211358	1331	-	.	ID="RND-6_FAMILY-792";Tend="1294";Tstart="985";shortTE="F";uid="3f3d031f-611e-47a8-8abf-4fe3e885461c"
scaffold_1	RepeatMasker	LINE/I	62924171	62924448	422	-	.	ID="RND-6_FAMILY-448";Tend="1693";Tstart="1416";shortTE="F";uid="68521a14-e480-4b9d-8759-d0700d875f62"
scaffold_1	RepeatMasker	Unknown	67430300	67430475	543	-	.	ID="RND-1_FAMILY-237";Tend="208";Tstart="42";shortTE="F";uid="2f68ffbe-e717-4816-bf8f-aa24ef11ca06"
scaffold_1	RepeatMasker	DNA/Ginger-1	63602269	63602921	3540	-	.	ID="rnd-6_family-8521";Tend="1636";Tstart="748";shortTE="F";uid="763f651d-7a55-4e3a-91f8-7c7a7e3de2af"
scaffold_1	RepeatMasker	Retroposon?	51733204	51733373	708	-	.	ID="RND-3_FAMILY-175";Tend="2114";Tstart="1947";shortTE="F";uid="6ae7e177-2509-43a7-b9f3-10524e540b4f"
scaffold_1	RepeatMasker	DNA/Ginger-1	22258873	22259147	1210	-	.	ID="RND-5_FAMILY-222";Tend="1214";Tstart="939";shortTE="F";uid="c45704ed-21d1-4d32-827a-b36cc0810024"
scaffold_1	RepeatMasker	Unknown	4847446	4847676	810	-	.	ID="RND-6_FAMILY-14172";Tend="1169";Tstart="984";shortTE="F";uid="f7e4d240-45b0-426f-b769-ca302c0d4c1a"
scaffold_1	RepeatMasker	Unknown	36516714	36518053	8221	-	.	ID="RND-6_FAMILY-6118";Tend="2090";Tstart="802";shortTE="F";uid="6228a2c4-3fb2-44f2-ac60-4dc2d43445b2"
scaffold_1	RepeatMasker	DNA/Ginger-1	67665955	67666774	4583	-	.	ID="rnd-6_family-2321";Tend="1975";Tstart="903";shortTE="F";uid="0c18fd79-9d58-42b8-94f4-058a8774a913"
scaffold_1	RepeatMasker	DNA/Ginger-1	49420369	49421190	4064	-	.	ID="rnd-6_family-8521";Tend="1532";Tstart="752";shortTE="F";uid="45342419-c28e-4bfc-8e2c-be278aa5522f"
scaffold_1	RepeatMasker	DNA/Ginger-1	45026515	45027393	929	-	.	ID="rnd-6_family-4968";Tend="1768";Tstart="955";shortTE="F";uid="7300c68e-ea94-4298-be52-fa46678bf42e"
scaffold_1	RepeatMasker	DNA/hAT-Tip100	46940432	46940589	773	-	.	ID="RND-6_FAMILY-7110";Tend="1077";Tstart="948";shortTE="F";uid="170469a0-8174-4702-a335-41fec8f062a5"
scaffold_1	RepeatMasker	LTR/Pao	24180230	24180468	1711	-	.	ID="RND-6_FAMILY-6393";Tend="5663";Tstart="5424";shortTE="F";uid="0920ae64-55e3-4068-98d7-a2984ce2a0ac"
scaffold_1	RepeatMasker	Unknown	61853985	61854106	498	-	.	ID="RND-5_FAMILY-359";Tend="1136";Tstart="1024";shortTE="F";uid="27de7a26-c35d-45c0-91f9-c7eb3946f05c"
scaffold_1	RepeatMasker	Unknown	43138726	43138982	1069	-	.	ID="RND-5_FAMILY-3225";Tend="2230";Tstart="2032";shortTE="F";uid="c047c661-7cbe-45d2-b08d-e5583ce40d48"
scaffold_1	RepeatMasker	LINE/RTE-BovB	45040812	45041071	446	-	.	ID="RND-5_FAMILY-2358";Tend="1520";Tstart="1279";shortTE="F";uid="aee453e7-dcd4-4d8e-8e56-13dd54101482"
scaffold_1	RepeatMasker	DNA/Ginger-1	29464000	29464401	985	-	.	ID="RND-6_FAMILY-10588";Tend="1183";Tstart="774";shortTE="F";uid="bc2b4473-dea2-4ec8-a6d9-97b9cbe74cd2"
scaffold_1	RepeatMasker	Retroposon?	7378877	7379324	1640	-	.	ID="RND-5_FAMILY-1752";Tend="2081";Tstart="1228";shortTE="F";uid="46146e8c-b214-4953-a603-17ef9b1c44b4"
scaffold_1	RepeatMasker	DNA/Ginger-1	24940687	24941042	993	-	.	ID="rnd-5_family-679";Tend="1630";Tstart="1472";shortTE="F";uid="35dcbeaf-230d-4529-937e-dede31c2c892"
scaffold_1	RepeatMasker	DNA/hAT-Tip100	70509039	70509621	2801	-	.	ID="RND-6_FAMILY-810";Tend="1605";Tstart="980";shortTE="F";uid="3cb45d21-8999-4f9d-99f8-69134549a7b1"
scaffold_1	RepeatMasker	LINE/I	7352495	7352720	1061	-	.	ID="RND-6_FAMILY-12169";Tend="1092";Tstart="862";shortTE="F";uid="fb1a9a80-96af-4f64-876a-68e118f2788d"
scaffold_1	RepeatMasker	Unknown	7957161	7957363	436	-	.	ID="RND-1_FAMILY-247";Tend="2113";Tstart="1904";shortTE="F";uid="03f7a80d-67cf-4286-b32a-75a9e4596342"
scaffold_1	RepeatMasker	DNA/hAT-Tip100	6132344	6132672	1721	-	.	ID="RND-1_FAMILY-311";Tend="1240";Tstart="930";shortTE="F";uid="7c88fe2d-40da-434e-ae7b-40e6a2d0c7d0"
scaffold_1	RepeatMasker	DNA/Ginger-1	53753838	53754125	932	-	.	ID="RND-1_FAMILY-12";Tend="1367";Tstart="1051";shortTE="F";uid="f078afb4-0744-40be-87b5-edd7363aa280"
scaffold_1	RepeatMasker	Unknown	61033136	61033305	1146	-	.	ID="RND-1_FAMILY-251";Tend="1232";Tstart="1043";shortTE="F";uid="e4611fd3-21e0-460e-bf54-e86cfb8cfe5c"
scaffold_1	RepeatMasker	DNA	49312686	49313170	2813	-	.	ID="RND-1_FAMILY-111";Tend="1458";Tstart="981";shortTE="F";uid="76fb2106-bcb7-458d-b7c4-b50376a7a4da"
scaffold_1	RepeatMasker	DNA	45770948	45771075	425	-	.	ID="TTAA13_AP";Tend="130";Tstart="1";shortTE="F";uid="9df1ab81-ee7e-449d-a928-0888501ea1ed"
scaffold_1	RepeatMasker	Unknown	17627825	17628370	2088	-	.	ID="RND-4_FAMILY-665";Tend="1548";Tstart="923";shortTE="F";uid="28af8e5f-a7cc-42d1-89c8-9181eca145c8"
scaffold_1	RepeatMasker	DNA/Maverick	42543795	42543940	775	-	.	ID="RND-6_FAMILY-6487";Tend="1306";Tstart="1150";shortTE="F";uid="ede68d4f-889d-48e4-b2b4-c960e6489d08"
scaffold_1	RepeatMasker	DNA	9673621	9674228	1809	-	.	ID="RND-4_FAMILY-220";Tend="1408";Tstart="795";shortTE="F";uid="46d342d4-e42b-4a09-a74b-50e354ad6f0b"
scaffold_1	RepeatMasker	Unknown	20301755	20302234	3049	-	.	ID="RND-1_FAMILY-413";Tend="1411";Tstart="935";shortTE="F";uid="544652f9-d64b-4dc3-abe5-bc6f34413245"
scaffold_1	RepeatMasker	DNA	51890597	51890752	697	-	.	ID="RND-6_FAMILY-849";Tend="1942";Tstart="1781";shortTE="F";uid="94fd9198-47e2-4976-a02c-dfb072798731"
scaffold_1	RepeatMasker	Unknown	54885834	54886021	539	-	.	ID="RND-5_FAMILY-3914";Tend="1173";Tstart="976";shortTE="F";uid="b0706a83-d4f4-417c-9105-3ab4b827fda5"
scaffold_1	RepeatMasker	DNA/Ginger-1	176101	176534	1199	-	.	ID="rnd-5_family-222";Tend="1275";Tstart="848";shortTE="F";uid="1d88bb92-fa3a-4035-b089-e26df22abd47"
scaffold_1	RepeatMasker	DNA/hAT-Tip100	9515731	9515852	402	-	.	ID="RND-1_FAMILY-109";Tend="1187";Tstart="1059";shortTE="F";uid="1d5cb52a-993c-4c8c-8fc3-f9fc3bba836f"
scaffold_1	RepeatMasker	Unknown	1657454	1657575	561	-	.	ID="RND-1_FAMILY-156";Tend="1238";Tstart="1127";shortTE="F";uid="8e0252d0-47d8-4684-9942-42f1d83b73f4"
scaffold_1	RepeatMasker	Unknown	20670174	20670538	2195	-	.	ID="RND-1_FAMILY-116";Tend="1623";Tstart="1264";shortTE="F";uid="b4394c82-756e-4170-a9f7-bc5db5043402"
scaffold_1	RepeatMasker	Unknown	64761056	64761162	417	-	.	ID="RND-6_FAMILY-7443";Tend="971";Tstart="866";shortTE="F";uid="3891b71f-c29b-4428-891a-e6566a0e361e"
scaffold_1	RepeatMasker	DNA/TcMar-m44	24128760	24128895	447	-	.	ID="DNAX-7_AP";Tend="301";Tstart="162";shortTE="F";uid="906db1cb-399e-4b46-950f-d65c7ca15619"
scaffold_1	RepeatMasker	DNA/TcMar-Mariner	45792923	45794006	1874	-	.	ID="MARINER-9_RPR";Tend="1233";Tstart="171";shortTE="F";uid="71eb1453-02e7-4896-bef4-b64b4904ff0e"
scaffold_1	RepeatMasker	Unknown	15840467	15842012	4119	-	.	ID="RND-1_FAMILY-247";Tend="2119";Tstart="850";shortTE="F";uid="20ae6a24-0a5a-426b-9a44-f75a38e18104"
scaffold_1	RepeatMasker	DNA/Ginger-1	5099253	5099805	1104	-	.	ID="RND-4_FAMILY-652";Tend="2127";Tstart="1515";shortTE="F";uid="dc5812dc-8f2f-4c46-970f-dbb2ebadc319"
scaffold_1	RepeatMasker	Unknown	71022408	71023013	1469	-	.	ID="RND-2_FAMILY-24";Tend="1564";Tstart="933";shortTE="F";uid="d43bebcc-26df-4654-9596-bcc9e7490ba2"
scaffold_1	RepeatMasker	Unknown	14197834	14197983	501	-	.	ID="RND-6_FAMILY-1951";Tend="1083";Tstart="945";shortTE="F";uid="0bccbee0-be16-45bb-8d08-994d669d689f"
scaffold_1	RepeatMasker	DNA	10640405	10640766	1533	-	.	ID="RND-1_FAMILY-102";Tend="1368";Tstart="1006";shortTE="F";uid="e1efe11c-de26-4e34-9917-c5351086cd8b"
scaffold_1	RepeatMasker	LINE/R1	24112071	24113571	10801	-	.	ID="RND-5_FAMILY-387";Tend="2382";Tstart="871";shortTE="F";uid="742d46a9-c958-47f5-b23d-17c53fc2524c"
scaffold_1	RepeatMasker	Unknown	34694425	34694668	1178	-	.	ID="RND-5_FAMILY-243";Tend="1776";Tstart="1537";shortTE="F";uid="9cbff492-b56b-422a-b1a7-d0a067ee6757"
scaffold_1	RepeatMasker	DNA/Ginger-1	53686944	53687608	3250	-	.	ID="RND-6_FAMILY-1604";Tend="2133";Tstart="1445";shortTE="F";uid="7e98564a-e268-4423-b47d-850bed97dd9c"
scaffold_1	RepeatMasker	Unknown	50238388	50238974	1093	-	.	ID="RND-1_FAMILY-141";Tend="1474";Tstart="926";shortTE="F";uid="029513fa-c813-474b-8ad0-fb383c6defa0"
scaffold_1	RepeatMasker	Unknown	12579181	12579749	4349	-	.	ID="RND-1_FAMILY-141";Tend="1501";Tstart="926";shortTE="F";uid="168b92e4-f573-421e-9e2e-682920a09991"
scaffold_1	RepeatMasker	DNA	15178711	15178933	1048	-	.	ID="RND-6_FAMILY-849";Tend="1744";Tstart="1517";shortTE="F";uid="39161b27-3624-4fdf-9746-d315fbe7201f"
scaffold_1	RepeatMasker	DNA/Kolobok-T2	40051234	40051485	603	-	.	ID="KOLOBOK-1_AP";Tend="4356";Tstart="4113";shortTE="F";uid="e23cd9df-c4da-4a92-8574-335aa01e86db"
scaffold_1	RepeatMasker	Unknown	34978350	34978587	1742	-	.	ID="RND-1_FAMILY-178";Tend="1187";Tstart="933";shortTE="F";uid="7b423af3-3a7e-44a4-9bda-d68dde103822"
scaffold_1	RepeatMasker	LINE/I	48458565	48459257	2675	-	.	ID="RND-5_FAMILY-5261";Tend="885";Tstart="187";shortTE="F";uid="6ef114f4-9711-4c10-8a6c-90e496c7bf9c"
scaffold_1	RepeatMasker	DNA/Ginger-1	16443911	16444015	496	-	.	ID="RND-6_FAMILY-7865";Tend="286";Tstart="181";shortTE="F";uid="f4a7be23-bc7c-4125-aff8-c17787550c97"
scaffold_1	RepeatMasker	DNA/Merlin	28129972	28130380	593	-	.	ID="RND-1_FAMILY-25";Tend="1821";Tstart="1409";shortTE="F";uid="f776d606-bf40-4d4e-9e5c-a55c263e1ae9"
scaffold_1	RepeatMasker	DNA/Ginger-1	62105527	62106080	2500	-	.	ID="RND-5_FAMILY-222";Tend="1464";Tstart="908";shortTE="F";uid="49cdd5f8-a300-4d53-ab50-9f9c77dccccf"
scaffold_1	RepeatMasker	LINE/RTE-BovB	35342031	35342224	711	-	.	ID="RND-6_FAMILY-792";Tend="1531";Tstart="1334";shortTE="F";uid="8fd2c33d-368c-40ee-8a0b-3a6e481ef4a3"
scaffold_1	RepeatMasker	Unknown	45276860	45277186	1392	-	.	ID="RND-5_FAMILY-3910";Tend="1140";Tstart="842";shortTE="F";uid="3913ba92-24e2-49c2-96da-4cfc09594a65"
scaffold_1	RepeatMasker	LINE/I	55168419	55168777	1090	-	.	ID="RND-6_FAMILY-13927";Tend="4501";Tstart="4139";shortTE="F";uid="d01076bf-2c03-40b7-8ab4-104159780b1b"
scaffold_1	RepeatMasker	Unknown	33628563	33628838	1840	-	.	ID="RND-5_FAMILY-3914";Tend="1250";Tstart="970";shortTE="F";uid="f420aa2b-30b8-4ec8-95a0-11cc8c21e1d3"
scaffold_1	RepeatMasker	DNA/hAT-Tip100	55256128	55256335	625	-	.	ID="RND-1_FAMILY-91";Tend="1210";Tstart="992";shortTE="F";uid="7f8923c9-109e-45dc-9321-75ae0c0b991e"
scaffold_1	RepeatMasker	LTR/Pao	56080118	56080492	1525	-	.	ID="RND-1_FAMILY-466";Tend="384";Tstart="30";shortTE="F";uid="691b256e-9b6f-470a-b1c3-b6241b3114b0"
scaffold_1	RepeatMasker	DNA/Maverick	20785080	20785265	494	-	.	ID="rnd-6_family-8607";Tend="4014";Tstart="3868";shortTE="F";uid="1f7e3d0d-2456-4ad5-a6db-03d7a3f10ca0"
scaffold_1	RepeatMasker	DNA/Kolobok-E	8091211	8091539	1213	-	.	ID="RND-1_FAMILY-46";Tend="3459";Tstart="3158";shortTE="F";uid="fe67b5b4-9863-4fac-aee2-65b21aa258ad"
scaffold_1	RepeatMasker	Unknown	41294910	41295135	1169	-	.	ID="RND-1_FAMILY-175";Tend="1152";Tstart="913";shortTE="F";uid="e198f17c-84a7-4f3d-b811-3b60b6e66fae"
scaffold_1	RepeatMasker	Unknown	134248	134574	1129	-	.	ID="RND-1_FAMILY-424";Tend="2500";Tstart="2161";shortTE="F";uid="b189717d-aa1e-4f18-b544-1a8f64d94110"
scaffold_1	RepeatMasker	Unknown	28332628	28332766	612	-	.	ID="RND-6_FAMILY-3282";Tend="1494";Tstart="1357";shortTE="F";uid="a2994dab-1f52-4ea0-9e8f-28fcc87a3235"
scaffold_1	RepeatMasker	Retroposon?	23713472	23713961	1902	-	.	ID="RND-1_FAMILY-4";Tend="1497";Tstart="965";shortTE="F";uid="c8faa8db-27f7-4d7b-ab9c-0aac53397d0d"
scaffold_1	RepeatMasker	Unknown	56031481	56032211	4703	-	.	ID="RND-6_FAMILY-14746";Tend="986";Tstart="289";shortTE="F";uid="e1a5ba67-734d-4556-b17d-a6d63b8547a9"
scaffold_1	RepeatMasker	DNA/hAT-Tip100	59755293	59755732	683	-	.	ID="RND-1_FAMILY-457";Tend="2451";Tstart="1990";shortTE="F";uid="899eacb8-2261-44c3-8dcd-780e3eae7ca8"
scaffold_1	RepeatMasker	DNA	15070244	15070667	611	-	.	ID="RND-4_FAMILY-220";Tend="1410";Tstart="971";shortTE="F";uid="1a2b8708-8493-4144-953f-b2ddfebdf59a"
scaffold_1	RepeatMasker	DNA/hAT-Tip100	48486991	48487231	601	-	.	ID="RND-6_FAMILY-4630";Tend="1228";Tstart="1004";shortTE="F";uid="a8f9d8b3-cd47-4092-92ac-cdd1b78c2616"
scaffold_1	RepeatMasker	DNA/Ginger-1	66313565	66314251	3847	-	.	ID="RND-2_FAMILY-51";Tend="2110";Tstart="1437";shortTE="F";uid="789b588f-d310-473d-98cc-ace73958d694"
scaffold_1	RepeatMasker	Unknown	24519042	24519863	4122	-	.	ID="RND-4_FAMILY-991";Tend="1752";Tstart="925";shortTE="F";uid="7a027cfe-8c12-4d31-b6b4-c8ebf8db1836"
scaffold_1	RepeatMasker	LINE/CR1	32799331	32801681	2904	-	.	ID="RND-6_FAMILY-1043";TEgroup="ctg_1%7CRND-6_FAMILY-1043%7C1";Tend="2834";Tstart="104";shortTE="F";uid="c591506f-50b1-4901-80c1-85275a4bf70c"
scaffold_1	RepeatMasker	DNA/Kolobok-E	10562521	10562656	656	-	.	ID="RND-6_FAMILY-289";Tend="551";Tstart="427";shortTE="F";uid="64df991d-58ae-4a0a-a33e-7aa57987b6c0"
scaffold_1	RepeatMasker	DNA/hAT-Tip100	53580839	53581214	523	-	.	ID="RND-1_FAMILY-110";Tend="2634";Tstart="2310";shortTE="F";uid="4d34761d-ff6f-4c4e-b22f-5224c03fd635"
scaffold_1	RepeatMasker	Unknown	14876405	14876660	1143	-	.	ID="RND-5_FAMILY-2298";Tend="1122";Tstart="865";shortTE="F";uid="aa53a9a7-1954-4194-90ab-9476d5b59ce8"
scaffold_1	RepeatMasker	DNA/MULE-MuDR	58456331	58456477	508	-	.	ID="RND-5_FAMILY-400";Tend="1082";Tstart="961";shortTE="F";uid="3d8c5e5a-daca-461a-b643-6f4ccd8bd458"
scaffold_1	RepeatMasker	DNA/hAT-Tip100	15368722	15368885	645	-	.	ID="RND-5_FAMILY-921";Tend="1044";Tstart="882";shortTE="F";uid="03f6d76c-5f54-4486-9607-d2af68df3121"
scaffold_1	RepeatMasker	DNA/Kolobok-E	69122297	69122749	3141	-	.	ID="RND-1_FAMILY-233";Tend="1380";Tstart="922";shortTE="F";uid="10876330-b683-427b-83c8-32aa455b696a"
scaffold_1	RepeatMasker	DNA/Ginger-1	3710013	3710526	1336	-	.	ID="RND-1_FAMILY-9";Tend="1321";Tstart="797";shortTE="F";uid="d79ed4da-9204-42a1-bef4-edc9488a16f4"
scaffold_1	RepeatMasker	DNA/hAT	15443324	15443536	1286	-	.	ID="RND-6_FAMILY-6292";Tend="1244";Tstart="1037";shortTE="F";uid="89bc68ac-ae97-4aad-ab8e-9298ae9b0f71"
scaffold_1	RepeatMasker	Unknown	27842294	27842441	570	-	.	ID="RND-6_FAMILY-6495";Tend="1301";Tstart="1168";shortTE="F";uid="d95631eb-33d1-4d97-b357-52d2b4bc6cd7"
scaffold_1	RepeatMasker	DNA/Ginger-1	57859969	57860275	1067	-	.	ID="RND-4_FAMILY-652";Tend="1176";Tstart="857";shortTE="F";uid="49b5a573-e9d0-4f2b-bffe-47edf5502854"
scaffold_1	RepeatMasker	DNA/hAT-Tip100	58482507	58482712	433	-	.	ID="RND-1_FAMILY-109";Tend="1175";Tstart="933";shortTE="F";uid="02cc7cf2-c923-4e09-9a6a-798ac3ca7076"
scaffold_1	RepeatMasker	DNA/hAT	48914290	48915025	868	-	.	ID="rnd-1_family-26";Tend="2299";Tstart="1262";shortTE="F";uid="742f1b18-f51e-4d2c-abfe-0644266e5030"
scaffold_1	RepeatMasker	DNA/Ginger-1	63344699	63345123	2123	-	.	ID="rnd-5_family-222";Tend="1443";Tstart="807";shortTE="F";uid="733c4eec-8684-42e3-9eb7-da12ca630507"
scaffold_1	RepeatMasker	DNA/TcMar-Tc1	32305872	32306050	432	-	.	ID="MARINER2_DM";Tend="298";Tstart="120";shortTE="F";uid="c79dde6e-2212-43c0-bb09-b8cc201ce1f0"
scaffold_1	RepeatMasker	DNA	59388805	59388911	660	-	.	ID="RND-1_FAMILY-98";Tend="1090";Tstart="953";shortTE="F";uid="1d043bdd-4fdf-4d84-9cf1-eb52437f279b"
scaffold_1	RepeatMasker	Unknown	14378513	14379195	3763	-	.	ID="RND-6_FAMILY-1649";Tend="1649";Tstart="983";shortTE="F";uid="390e05bb-abca-442e-9e6a-cae225240e97"
scaffold_1	RepeatMasker	DNA/hAT-hAT19	42560221	42560892	755	-	.	ID="HAT-4_LMI";Tend="1477";Tstart="807";shortTE="F";uid="f09c20a9-3249-47a2-98e0-6503ef25e0ed"
scaffold_1	RepeatMasker	DNA/Ginger-1	20702424	20702766	1658	-	.	ID="RND-5_FAMILY-222";Tend="1447";Tstart="1106";shortTE="F";uid="4e49d55a-dff5-4684-8d31-43257cdece28"
scaffold_1	RepeatMasker	DNA/hAT	15971076	15971331	480	-	.	ID="RND-1_FAMILY-26";Tend="1350";Tstart="1042";shortTE="F";uid="b99628df-0ac4-4e62-a7d2-bd7c62cd7ca3"
scaffold_1	RepeatMasker	DNA/hAT-Tip100	31230865	31231024	840	-	.	ID="RND-6_FAMILY-2";Tend="1404";Tstart="958";shortTE="F";uid="326dabe8-77a2-4efa-ac03-7ee9f3c3dfad"
scaffold_1	RepeatMasker	Unknown	27247626	27247788	950	-	.	ID="RND-5_FAMILY-526";Tend="720";Tstart="568";shortTE="F";uid="8e68d67f-f56e-4a17-9ef8-dcb4a10df122"
scaffold_1	RepeatMasker	DNA/Ginger-1	55524404	55525112	1753	-	.	ID="rnd-5_family-222";Tend="1642";Tstart="886";shortTE="F";uid="54042d96-76e0-4afe-9d12-f7a1be9e196e"
scaffold_1	RepeatMasker	Unknown	54534256	54534451	1333	-	.	ID="RND-1_FAMILY-445";Tend="1105";Tstart="912";shortTE="F";uid="0b5280a8-8f1e-454b-b9ac-2e67d9d2d165"
scaffold_1	RepeatMasker	DNA/Merlin	59219277	59219576	653	-	.	ID="RND-1_FAMILY-25";Tend="1464";Tstart="969";shortTE="F";uid="3d2ab50a-3b6d-4e0f-9805-de5aa92b320a"
scaffold_1	RepeatMasker	Retroposon?	13510912	13511585	1633	-	.	ID="RND-5_FAMILY-1752";Tend="1417";Tstart="811";shortTE="F";uid="7d8a145d-b4af-406f-a5a8-b56b893288f1"
scaffold_1	RepeatMasker	DNA/Ginger-1	24071741	24072076	1271	-	.	ID="RND-5_FAMILY-679";Tend="2176";Tstart="1814";shortTE="F";uid="5525f81a-8e1e-485c-9104-db3e55a2d82a"
scaffold_1	RepeatMasker	DNA/hAT-Tip100	40975291	40975528	1295	-	.	ID="RND-6_FAMILY-3205";Tend="1198";Tstart="969";shortTE="F";uid="a5ac2a90-52d6-4992-bc3e-368e35b02860"
scaffold_1	RepeatMasker	DNA/hAT-hAT19	40202376	40202592	1150	-	.	ID="RND-6_FAMILY-1003";Tend="1185";Tstart="932";shortTE="F";uid="fe02b4bd-d6f5-4334-9e08-7aaf4e4d8e91"
scaffold_1	RepeatMasker	LINE/CR1	962042	962214	1033	-	.	ID="RND-6_FAMILY-1285";Tend="1774";Tstart="1601";shortTE="F";uid="9817c9fa-5d9d-4d69-8dd8-2e51cf2103e3"
scaffold_1	RepeatMasker	DNA/hAT	48978201	48978696	2727	-	.	ID="rnd-1_family-139";Tend="1356";Tstart="922";shortTE="F";uid="84696af6-da74-4d30-975d-ec67cd6b76b3"
scaffold_1	RepeatMasker	Retroposon?	62137188	62138969	8192	-	.	ID="RND-6_FAMILY-10110";Tend="1996";Tstart="312";shortTE="F";uid="a0f9f76e-a216-4a89-a888-fd5eb542edb0"
scaffold_1	RepeatMasker	DNA	27529511	27529865	1755	-	.	ID="RND-1_FAMILY-97";Tend="1387";Tstart="991";shortTE="F";uid="12b776fd-ca6d-45a7-8eef-a42cbfafb158"
scaffold_1	RepeatMasker	DNA/Ginger-1	9740351	9740903	2281	-	.	ID="RND-1_FAMILY-9";Tend="1513";Tstart="976";shortTE="F";uid="ca9820e1-31eb-47b2-9581-8591bf31809d"
scaffold_1	RepeatMasker	Unknown	30430727	30431059	2430	-	.	ID="RND-5_FAMILY-3056";Tend="1697";Tstart="1360";shortTE="F";uid="5ba37658-119a-4ad5-8e31-2891e8736cde"
scaffold_1	RepeatMasker	DNA/TcMar-Mariner	40213118	40213756	805	-	.	ID="MARINER-15_RPR";Tend="706";Tstart="70";shortTE="F";uid="69bf0bfa-4be9-41ad-a1a3-bef174c651c6"
scaffold_1	RepeatMasker	DNA	38188960	38189191	405	-	.	ID="TTAA20_AP";Tend="485";Tstart="276";shortTE="F";uid="6070e66f-e76c-470b-be7f-2686bed60fa0"
scaffold_1	RepeatMasker	DNA/hAT-Ac	69237270	69238027	4091	-	.	ID="RND-6_FAMILY-3370";TEgroup="ctg_1%7CRND-6_FAMILY-3370%7C10";Tend="1437";Tstart="819";shortTE="F";uid="e5c29725-2bb2-4a52-bd1b-11fa38902e1b"
scaffold_1	RepeatMasker	DNA/Ginger-1	16938196	16938516	730	-	.	ID="RND-5_FAMILY-222";Tend="1218";Tstart="855";shortTE="F";uid="245b8f68-9215-41b1-845b-cb04c6a107f5"
scaffold_1	RepeatMasker	Unknown	7463373	7465334	3129	-	.	ID="RND-5_FAMILY-1927";TEgroup="ctg_1%7CRND-5_FAMILY-1927%7C1";Tend="2013";Tstart="35";shortTE="F";uid="41367759-ead7-45e1-b412-1df14a6b33ae"
scaffold_1	RepeatMasker	DNA/Ginger-1	70375855	70376119	920	-	.	ID="RND-6_FAMILY-4811";Tend="997";Tstart="735";shortTE="F";uid="13c0903f-825d-4fbd-9766-57c8021f2dcb"
scaffold_1	RepeatMasker	Unknown	45744657	45744839	1083	-	.	ID="RND-1_FAMILY-166";Tend="1151";Tstart="990";shortTE="F";uid="5a70370a-8527-427f-b6ac-13587ca8529e"
scaffold_1	RepeatMasker	DNA/hAT-Tip100	17034711	17034980	1530	-	.	ID="RND-1_FAMILY-109";Tend="1173";Tstart="911";shortTE="F";uid="a32d5956-07c7-437a-9116-499b4d32b88c"
scaffold_1	RepeatMasker	DNA/Ginger-1	15691488	15692330	5262	-	.	ID="RND-6_FAMILY-8521";Tend="1572";Tstart="736";shortTE="F";uid="8a3a01bb-0547-4b22-bb07-9029cbec6151"
scaffold_1	RepeatMasker	Retroposon?	31483990	31484521	4010	-	.	ID="RND-1_FAMILY-4";Tend="1473";Tstart="935";shortTE="F";uid="3202063c-d4a5-40af-9822-12eed2566883"
scaffold_1	RepeatMasker	DNA/Ginger-1	35980003	35980450	1836	-	.	ID="RND-5_FAMILY-679";Tend="1251";Tstart="838";shortTE="F";uid="98870d98-26bd-4500-8559-9a2394ac916d"
scaffold_1	RepeatMasker	DNA/Ginger-1	39205086	39205533	1436	-	.	ID="RND-6_FAMILY-4968";Tend="1487";Tstart="959";shortTE="F";uid="05b82c16-f91a-430c-967d-ee34a765fc45"
scaffold_1	RepeatMasker	Unknown	45954259	45954471	1414	-	.	ID="RND-5_FAMILY-188";Tend="1166";Tstart="969";shortTE="F";uid="c8a5c7fb-3f7e-4194-996f-0d26ab38b6c3"
scaffold_1	RepeatMasker	Unknown	67393824	67394028	865	-	.	ID="RND-6_FAMILY-8932";Tend="1478";Tstart="1266";shortTE="F";uid="c6aa9f8f-aba1-49b0-b818-df03b1dff06c"
scaffold_1	RepeatMasker	DNA/Ginger-1	70566988	70568157	2471	-	.	ID="RND-6_FAMILY-10588";Tend="1233";Tstart="145";shortTE="F";uid="19c3fb7d-f9b9-441c-92ef-354797ad5ae6"
scaffold_1	RepeatMasker	Unknown	47609467	47609788	2230	-	.	ID="RND-6_FAMILY-7370";Tend="1256";Tstart="947";shortTE="F";uid="9df4e3c5-11f5-4e94-9b1f-b1753c5e5b39"
scaffold_1	RepeatMasker	Retroposon?	69169419	69169952	4246	-	.	ID="RND-1_FAMILY-4";Tend="1498";Tstart="967";shortTE="F";uid="a48836eb-322c-4ead-8ddb-72bbfacd4be7"
scaffold_1	RepeatMasker	Unknown	50629424	50629547	612	-	.	ID="RND-6_FAMILY-7443";Tend="960";Tstart="835";shortTE="F";uid="fc866955-dc8a-446e-b210-90f41256d6b1"
scaffold_1	RepeatMasker	Unknown	12220304	12220733	2013	-	.	ID="RND-1_FAMILY-260";Tend="1398";Tstart="945";shortTE="F";uid="3a8733ff-a434-46b6-8318-f84e69d06e78"
scaffold_1	RepeatMasker	DNA/hAT-Tip100	44306985	44307189	792	-	.	ID="RND-5_FAMILY-1043";Tend="974";Tstart="768";shortTE="F";uid="de588ff6-348a-4616-adb8-275fa7742404"
scaffold_1	RepeatMasker	DNA/hAT-Ac	60094888	60095038	403	-	.	ID="DNA8-99_AP";Tend="757";Tstart="606";shortTE="F";uid="a0a76481-be37-4961-b41c-a1cde604e5cb"
scaffold_1	RepeatMasker	DNA/PiggyBac	2043683	2043862	881	-	.	ID="RND-1_FAMILY-264";Tend="1192";Tstart="1015";shortTE="F";uid="a5f918ba-9e77-473e-bfe8-f26ae07956b2"
scaffold_1	RepeatMasker	DNA/Merlin	20495818	20496620	4502	-	.	ID="RND-1_FAMILY-25";Tend="1820";Tstart="965";shortTE="F";uid="3d67c4bc-d246-4ffd-b74f-be259ff806a6"
scaffold_1	RepeatMasker	DNA/Ginger-1	6111943	6112058	2151	-	.	ID="rnd-6_family-4811";Tend="1966";Tstart="1216";shortTE="F";uid="88637da0-2aad-4ad0-857c-f52946e0bb20"
scaffold_1	RepeatMasker	Unknown	5997436	5997764	810	-	.	ID="RND-2_FAMILY-24";Tend="1249";Tstart="936";shortTE="F";uid="d7fca291-eefd-4fbf-a9b8-f58c282c662d"
scaffold_1	RepeatMasker	Unknown	16573822	16574046	1153	-	.	ID="RND-6_FAMILY-21103";Tend="1393";Tstart="1138";shortTE="F";uid="f863009a-ad5c-4fa0-8e6c-2f763519cc80"
scaffold_1	RepeatMasker	DNA/Kolobok-E	44345740	44346431	4243	-	.	ID="RND-5_FAMILY-6983";Tend="2904";Tstart="2211";shortTE="F";uid="2af5fe3f-3403-4ea7-9bc7-369d94bd6fd3"
scaffold_1	RepeatMasker	Unknown	53998468	53998919	2820	-	.	ID="RND-4_FAMILY-665";Tend="1416";Tstart="957";shortTE="F";uid="b1939713-e3c8-43b2-b116-115b9f92b005"
scaffold_1	RepeatMasker	Unknown	61917857	61918164	1121	-	.	ID="RND-6_FAMILY-254";Tend="2071";Tstart="1779";shortTE="F";uid="2439cf6a-0911-4b5d-a4ff-3ed7e7f1a5d5"
scaffold_1	RepeatMasker	DNA/Merlin	13681024	13681497	2288	-	.	ID="RND-1_FAMILY-25";TEgroup="ctg_1%7CRND-1_FAMILY-25%7C1";Tend="1852";Tstart="824";shortTE="F";uid="57327473-caef-4306-98ee-762d08371eac"
scaffold_1	RepeatMasker	Unknown	70463848	70464088	2025	-	.	ID="RND-6_FAMILY-9000";Tend="4559";Tstart="3732";shortTE="F";uid="1d3ec2e4-8fa5-4332-931c-ce4b544388b8"
scaffold_1	RepeatMasker	DNA/hAT	44509713	44510666	2888	-	.	ID="RND-1_FAMILY-26";Tend="1981";Tstart="904";shortTE="F";uid="7c4b4846-2e53-4347-83c8-02058ffe3a07"
scaffold_1	RepeatMasker	DNA/hAT-Tip100	52866807	52867047	1136	-	.	ID="RND-1_FAMILY-81";Tend="1245";Tstart="992";shortTE="F";uid="59ac0238-4c83-4ecf-acf3-ec046ef127ff"
scaffold_1	RepeatMasker	DNA/Ginger-1	64930629	64930735	453	-	.	ID="RND-1_FAMILY-446";Tend="1759";Tstart="1654";shortTE="F";uid="3ac20a1a-f036-4787-9fb5-fde895adad99"
scaffold_1	RepeatMasker	DNA/Ginger-1	44278073	44278718	1613	-	.	ID="RND-6_FAMILY-4175";Tend="1193";Tstart="576";shortTE="F";uid="1a74131a-129e-47f7-8c0e-7b9f4211f01e"
scaffold_1	RepeatMasker	LINE/RTE-BovB	32998407	32999593	722	-	.	ID="RND-6_FAMILY-6267";Tend="2297";Tstart="477";shortTE="F";uid="0c44aa11-8f37-4e6b-ba74-b2f2e3defaf7"
scaffold_1	RepeatMasker	DNA/Ginger-1	8500594	8500768	1192	-	.	ID="RND-6_FAMILY-4811";Tend="1931";Tstart="1755";shortTE="F";uid="e49764cd-5c88-463a-bbd4-3419113b2ce7"
scaffold_1	RepeatMasker	Unknown	8876412	8876583	528	-	.	ID="RND-1_FAMILY-94";Tend="586";Tstart="432";shortTE="F";uid="4386675d-66e6-433e-8091-76774d6353cd"
scaffold_1	RepeatMasker	Retroposon?	3616093	3616623	3070	-	.	ID="RND-1_FAMILY-4";Tend="1418";Tstart="903";shortTE="F";uid="1169c8a2-81ee-446a-9924-4bd9ce4565c3"
scaffold_1	RepeatMasker	DNA	33867962	33868169	623	-	.	ID="RND-5_FAMILY-600";Tend="983";Tstart="756";shortTE="F";uid="c2d53e38-69d2-4116-aecb-55a39e87896f"
scaffold_1	RepeatMasker	Unknown	21983993	21984486	2476	-	.	ID="RND-1_FAMILY-260";Tend="1858";Tstart="1378";shortTE="F";uid="13f1a1d7-93d9-4b7e-a9a0-4d8dcc0beb3c"
scaffold_1	RepeatMasker	DNA/Ginger-1	5155697	5156250	2517	-	.	ID="RND-6_FAMILY-2321";Tend="1491";Tstart="925";shortTE="F";uid="036ed086-4262-4d00-9f4f-8b3009dbd2d4"
scaffold_1	RepeatMasker	Unknown	55944959	55945301	858	-	.	ID="RND-1_FAMILY-260";Tend="1338";Tstart="973";shortTE="F";uid="4bd0bf35-a4db-43d2-98b8-5c06ec9c6251"
scaffold_1	RepeatMasker	DNA/hAT-Tip100	19437764	19437989	1245	-	.	ID="RND-1_FAMILY-109";Tend="1180";Tstart="940";shortTE="F";uid="f07aa85b-89a0-4ddb-a269-e350ce7a0567"
scaffold_1	RepeatMasker	Unknown	65287543	65288017	1729	-	.	ID="RND-5_FAMILY-666";Tend="1111";Tstart="656";shortTE="F";uid="1906ce67-e5ba-4317-9731-8596337d8b0b"
scaffold_1	RepeatMasker	DNA/Ginger-1	27137410	27137617	1337	-	.	ID="RND-5_FAMILY-222";Tend="1113";Tstart="899";shortTE="F";uid="da77a451-8fbc-46a1-8210-69dff6b942af"
scaffold_1	RepeatMasker	DNA/hAT	55038061	55039149	7577	-	.	ID="RND-6_FAMILY-2159";Tend="1872";Tstart="769";shortTE="F";uid="64db3f64-348a-41e1-96d8-208ba02732ee"
scaffold_1	RepeatMasker	Unknown	64363078	64363488	2424	-	.	ID="RND-1_FAMILY-388";Tend="1343";Tstart="937";shortTE="F";uid="da35ac87-a6fc-4e05-b98f-4253d92a564e"
scaffold_1	RepeatMasker	Unknown	69561547	69561653	449	-	.	ID="RND-5_FAMILY-2184";Tend="1196";Tstart="1098";shortTE="F";uid="7ed9559d-417e-4cba-864e-c0fbb38c2a1e"
scaffold_1	RepeatMasker	DNA/Ginger-1	10371834	10372016	833	-	.	ID="rnd-5_family-679";Tend="1058";Tstart="918";shortTE="F";uid="f41f3374-ca15-498f-9a9d-5fdb4d3e6f0e"
scaffold_1	RepeatMasker	DNA/Ginger-1	22931822	22932169	1278	-	.	ID="RND-5_FAMILY-222";Tend="1531";Tstart="1174";shortTE="F";uid="684cec2b-ff43-43cd-82af-c7ebe8d6ee17"
scaffold_1	RepeatMasker	DNA/Ginger-1	45873413	45874130	2323	-	.	ID="rnd-6_family-4811";Tend="1682";Tstart="958";shortTE="F";uid="9057b2e9-3440-4b77-9ce6-6c84d70cf513"
scaffold_1	RepeatMasker	Unknown	48389549	48390222	1376	-	.	ID="RND-1_FAMILY-260";TEgroup="ctg_1%7CRND-1_FAMILY-260%7C8";Tend="1855";Tstart="1281";shortTE="F";uid="7ab4f47d-ea48-4011-bf82-a05b3f509b18"
scaffold_1	RepeatMasker	DNA/Ginger-1	20249222	20249335	1670	-	.	ID="RND-1_FAMILY-12";Tend="1781";Tstart="1042";shortTE="F";uid="20cb8e1b-e9a2-418e-9950-f49a9a30abd1"
scaffold_1	RepeatMasker	DNA/hAT	14076608	14076715	543	-	.	ID="RND-5_FAMILY-1246";Tend="1487";Tstart="1383";shortTE="F";uid="91f40abf-a02e-4ca1-8739-810a1e131b6f"
scaffold_1	RepeatMasker	LINE/RTE-BovB	3575112	3575303	869	-	.	ID="RND-6_FAMILY-792";Tend="1579";Tstart="1386";shortTE="F";uid="d828b540-17ac-41c1-9ea4-fa62a2febb42"
scaffold_1	RepeatMasker	DNA/hAT-Tip100	23459652	23459905	1637	-	.	ID="RND-6_FAMILY-7110";Tend="1648";Tstart="1412";shortTE="F";uid="d6d02e95-76d9-4f7f-b8cc-2bfb11abc6ac"
scaffold_1	RepeatMasker	DNA/hAT-Tip100	44738333	44738730	2318	-	.	ID="RND-6_FAMILY-4672";Tend="1347";Tstart="937";shortTE="F";uid="9358d2c0-bd9e-4eea-b085-917bbd10f39a"
scaffold_1	RepeatMasker	Unknown	61633599	61633917	563	-	.	ID="RND-4_FAMILY-183";Tend="1187";Tstart="906";shortTE="F";uid="0eb79431-896c-4eb4-bc03-ba4f5988c9e1"
scaffold_1	RepeatMasker	LINE/RTE-BovB	4145789	4146058	1300	-	.	ID="RND-6_FAMILY-792";Tend="1273";Tstart="995";shortTE="F";uid="e20739c9-b125-4b83-840e-faf367861746"
scaffold_1	RepeatMasker	DNA/hAT-Tip100	38001269	38001434	503	-	.	ID="RND-6_FAMILY-2";Tend="1314";Tstart="1139";shortTE="F";uid="d86331f2-e3e8-4c59-9fda-c02fa487fdb4"
scaffold_1	RepeatMasker	DNA/hAT-hAT19	7914978	7915421	1550	-	.	ID="RND-5_FAMILY-2140";TEgroup="ctg_1%7CRND-5_FAMILY-2140%7C1";Tend="1533";Tstart="887";shortTE="F";uid="01d28033-5e84-4b88-8aa8-7213b1afccdc"
scaffold_1	RepeatMasker	Unknown	51117448	51117786	1129	-	.	ID="RND-5_FAMILY-3914";Tend="1629";Tstart="1291";shortTE="F";uid="14b579df-f3f5-4500-b56f-080b01e90217"
scaffold_1	RepeatMasker	DNA/Maverick	20791132	20791635	3170	-	.	ID="RND-6_FAMILY-1660";Tend="2184";Tstart="1672";shortTE="F";uid="32aa44fb-da29-4c02-9e91-6b4ba449ecc1"
scaffold_1	RepeatMasker	DNA	34925234	34925387	644	-	.	ID="RND-1_FAMILY-188";Tend="3715";Tstart="3570";shortTE="F";uid="5b6a8f1d-8778-45c9-a197-9550489a4757"
scaffold_1	RepeatMasker	LTR/Gypsy	63613979	63614622	1197	-	.	ID="RND-1_FAMILY-282";Tend="2397";Tstart="1726";shortTE="F";uid="f3814773-6ae8-4e1e-89b2-702a43702608"
scaffold_1	RepeatMasker	DNA/MULE-MuDR	60865645	60866180	3768	-	.	ID="RND-5_FAMILY-400";Tend="1178";Tstart="628";shortTE="F";uid="71e2639b-46dc-4b8d-a0b8-64d2de4dd41a"
scaffold_1	RepeatMasker	DNA/Ginger-1	20786322	20787029	3733	-	.	ID="RND-6_FAMILY-1604";Tend="2080";Tstart="1385";shortTE="F";uid="336eeca4-721d-4398-8b30-c1a232e04c23"
scaffold_1	RepeatMasker	DNA/hAT-Tip100	17162937	17163237	1724	-	.	ID="RND-1_FAMILY-148";Tend="1307";Tstart="952";shortTE="F";uid="e43aa2fa-1a9b-4ea2-8a3c-60282646df44"
scaffold_1	RepeatMasker	Unknown	36700091	36700370	1868	-	.	ID="RND-1_FAMILY-178";Tend="1204";Tstart="933";shortTE="F";uid="bca35b1a-37c9-49e6-8ca3-a9890dcaae83"
scaffold_1	RepeatMasker	Unknown	66658910	66659115	560	-	.	ID="RND-6_FAMILY-12201";Tend="1549";Tstart="1332";shortTE="F";uid="2a092e28-161a-4d21-a03f-35fbe50e0785"
scaffold_1	RepeatMasker	DNA	53042570	53042965	825	-	.	ID="RND-4_FAMILY-220";Tend="1334";Tstart="972";shortTE="F";uid="11aaaa95-1e5b-445b-838e-c267a63f682b"
scaffold_1	RepeatMasker	DNA	33413587	33413922	742	-	.	ID="RND-6_FAMILY-3353";Tend="1304";Tstart="974";shortTE="F";uid="ddbbdefa-3108-4488-bedf-b067bd021a3b"
scaffold_1	RepeatMasker	DNA/hAT	39320307	39321255	4444	-	.	ID="RND-1_FAMILY-26";Tend="1874";Tstart="903";shortTE="F";uid="505e5154-6741-44a7-8d29-73bd56a56a5e"
scaffold_1	RepeatMasker	DNA/hAT-Tip100	19604784	19605130	1631	-	.	ID="RND-5_FAMILY-588";Tend="1195";Tstart="862";shortTE="F";uid="a6c23f79-295a-4931-824a-6ef3a240040d"
scaffold_1	RepeatMasker	DNA/MULE-NOF	40169546	40169699	466	-	.	ID="RND-5_FAMILY-3295";Tend="1357";Tstart="1208";shortTE="F";uid="ac63d3a5-1a63-45d0-abfb-5037a919401b"
scaffold_1	RepeatMasker	LINE/RTE-BovB	49918783	49919056	953	-	.	ID="RND-6_FAMILY-6267";Tend="1770";Tstart="1486";shortTE="F";uid="bd695480-4224-40de-9b26-b62a7eb5f3df"
scaffold_1	RepeatMasker	LINE/RTE-BovB	67179430	67179577	600	-	.	ID="RND-6_FAMILY-792";Tend="1109";Tstart="949";shortTE="F";uid="1e4f4eed-143f-4ac7-8598-268e6c5609f7"
scaffold_1	RepeatMasker	Unknown	23597344	23597751	1644	-	.	ID="RND-5_FAMILY-2621";Tend="877";Tstart="480";shortTE="F";uid="fe92f19e-a60c-49ea-89b7-9c54273e3808"
scaffold_1	RepeatMasker	Unknown	67669943	67670123	455	-	.	ID="RND-5_FAMILY-359";Tend="1173";Tstart="956";shortTE="F";uid="d8c01a5a-985b-45ae-8a39-2c95d3f6880d"
scaffold_1	RepeatMasker	Unknown	4958458	4958921	2936	-	.	ID="RND-6_FAMILY-2377";Tend="1245";Tstart="748";shortTE="F";uid="15b76470-c2b3-428b-aa32-d03bd92381d6"
scaffold_1	RepeatMasker	DNA/Ginger-1	8449690	8450177	1499	-	.	ID="RND-6_FAMILY-4811";Tend="1324";Tstart="846";shortTE="F";uid="580642b8-3d6e-4988-af98-26a17e33515a"
scaffold_1	RepeatMasker	DNA/Ginger-1	51738161	51738460	1043	-	.	ID="RND-6_FAMILY-1075";Tend="2182";Tstart="1857";shortTE="F";uid="c014f04d-b0f1-4fea-a8ee-269c55c3e83b"
scaffold_1	RepeatMasker	DNA/Ginger-1	36183774	36184540	4794	-	.	ID="RND-1_FAMILY-6";Tend="2094";Tstart="1316";shortTE="F";uid="c22ae68c-741e-449f-baf6-28a402144e05"
scaffold_1	RepeatMasker	Retroposon?	60732317	60732785	1206	-	.	ID="RND-5_FAMILY-203";Tend="3104";Tstart="2626";shortTE="F";uid="b0d8b5e7-27b0-40a5-ac4b-713ba1500d2e"
scaffold_1	RepeatMasker	Unknown	6907302	6907494	451	-	.	ID="RND-6_FAMILY-7443";Tend="1075";Tstart="881";shortTE="F";uid="8b3078b6-3da3-4760-b355-6fc4df47eeda"
scaffold_1	RepeatMasker	DNA/Ginger-1	10075524	10075626	595	-	.	ID="rnd-1_family-9";Tend="1183";Tstart="736";shortTE="F";uid="257717b9-28ab-4f8d-ad4b-f120b3d87d54"
scaffold_1	RepeatMasker	DNA/hAT-Ac	45783950	45784097	453	-	.	ID="DNA8-99_AP";Tend="140";Tstart="1";shortTE="F";uid="75339a64-1e33-4c2d-a2ad-a8d4a678de62"
scaffold_1	RepeatMasker	Unknown	51895980	51896155	1091	-	.	ID="RND-6_FAMILY-2271";Tend="1307";Tstart="1127";shortTE="F";uid="76d48707-8b5f-4ee5-8615-b628e211b0d7"
scaffold_1	RepeatMasker	Unknown	66215814	66215934	467	-	.	ID="RND-2_FAMILY-24";Tend="1015";Tstart="805";shortTE="F";uid="c7d3f467-fe39-4020-8db0-bd8a3d45d31b"
scaffold_1	RepeatMasker	Unknown	65269443	65269674	1626	-	.	ID="RND-1_FAMILY-136";Tend="2816";Tstart="2584";shortTE="F";uid="55f9b1a8-05ec-44e8-9df1-d9f40056b2cd"
scaffold_1	RepeatMasker	DNA/Ginger-1	30891613	30892150	1670	-	.	ID="RND-6_FAMILY-7865";Tend="844";Tstart="270";shortTE="F";uid="de0c0ef8-a5d7-4766-be65-97fdfa55189a"
scaffold_1	RepeatMasker	DNA/Ginger-1	31139705	31139969	1231	-	.	ID="RND-5_FAMILY-679";Tend="1125";Tstart="838";shortTE="F";uid="ddf270ea-6afa-414d-ace8-7a0b546d6120"
scaffold_1	RepeatMasker	DNA/hAT-Tip100	38232402	38232801	2823	-	.	ID="RND-5_FAMILY-171";Tend="1739";Tstart="1333";shortTE="F";uid="2e58e328-5ce8-40c2-9aed-596a01d0fa78"
scaffold_1	RepeatMasker	DNA/Ginger-1	44947557	44947941	2317	-	.	ID="rnd-5_family-222";Tend="1444";Tstart="1098";shortTE="F";uid="4c98b8b5-b728-454e-87ea-8fd60cd47bfc"
scaffold_1	RepeatMasker	DNA/MULE-MuDR	66470572	66471392	2255	-	.	ID="RND-6_FAMILY-1352";Tend="3057";Tstart="2314";shortTE="F";uid="4a04ab28-1b04-4a0e-af36-e4ce81d95d5d"
scaffold_1	RepeatMasker	DNA/Ginger-1	12294499	12295017	2731	-	.	ID="RND-5_FAMILY-679";Tend="1344";Tstart="819";shortTE="F";uid="e9d2c6ca-7ec4-4dc2-8f59-9f32964adde3"
scaffold_1	RepeatMasker	Satellite	23172005	23172144	444	-	.	ID="SAT-1_LVA";Tend="1235";Tstart="1101";shortTE="F";uid="49283b42-9947-4fb6-923e-549aaacd1a0c"
scaffold_1	RepeatMasker	DNA/Ginger-1	47841932	47842529	2768	-	.	ID="RND-6_FAMILY-2321";Tend="1492";Tstart="879";shortTE="F";uid="f77fc5e5-69e8-423a-9dd5-4f2167f366c6"
scaffold_1	RepeatMasker	Unknown	17921965	17922777	3953	-	.	ID="RND-6_FAMILY-976";Tend="1120";Tstart="382";shortTE="F";uid="a39f5eda-0649-4770-997e-626600029f77"
scaffold_1	RepeatMasker	Unknown	11031557	11031929	1765	-	.	ID="RND-5_FAMILY-463";Tend="1146";Tstart="769";shortTE="F";uid="4c73a67b-8ff7-47f7-bbbc-0178b17eabb0"
scaffold_1	RepeatMasker	Unknown	39453492	39453700	707	-	.	ID="RND-5_FAMILY-3914";Tend="1554";Tstart="1371";shortTE="F";uid="5d3a53b0-897f-494f-ad75-0cb82527a627"
scaffold_1	RepeatMasker	DNA/Ginger-1	7508071	7509181	5914	-	.	ID="RND-5_FAMILY-679";Tend="2302";Tstart="1198";shortTE="F";uid="624c7fa7-cbff-4f76-b612-cee058f3abd0"
scaffold_1	RepeatMasker	DNA/TcMar-Mariner	39817546	39817939	1716	-	.	ID="MARINER-4_CFL";Tend="398";Tstart="1";shortTE="F";uid="00ec2027-3f63-403d-a4cd-552954e6cd7c"
scaffold_1	RepeatMasker	LINE/RTE-BovB	26590788	26591177	1128	-	.	ID="RND-6_FAMILY-792";Tend="1668";Tstart="1271";shortTE="F";uid="8942dfda-25da-4c7a-9241-07b1a34f3eab"
scaffold_1	RepeatMasker	DNA/Ginger-1	20088650	20089210	1307	-	.	ID="rnd-6_family-4968";Tend="1896";Tstart="1233";shortTE="F";uid="ce787843-8446-4c94-8c56-034f9c50968c"
scaffold_1	RepeatMasker	Unknown	60336473	60336634	542	-	.	ID="RND-6_FAMILY-10079";Tend="1075";Tstart="924";shortTE="F";uid="65ed7a21-b1ff-47f0-a5ab-b27b96cdfcef"
scaffold_1	RepeatMasker	DNA/Ginger-1	30125469	30125786	743	-	.	ID="RND-6_FAMILY-3634";Tend="776";Tstart="503";shortTE="F";uid="da1ade95-2cf7-4b33-9fac-eaf2fc71a40f"
scaffold_1	RepeatMasker	DNA/TcMar-Tigger	48318049	48318368	1969	-	.	ID="RND-6_FAMILY-1897";Tend="1305";Tstart="1000";shortTE="F";uid="afff6038-1e32-4353-8592-42bcf95ef9c3"
scaffold_1	RepeatMasker	DNA	52655360	52656781	1538	-	.	ID="RND-6_FAMILY-6116";Tend="3979";Tstart="2622";shortTE="F";uid="5c3415fa-8331-48d6-8b4e-9e14be715c03"
scaffold_1	RepeatMasker	DNA/hAT-Ac	25217453	25218368	7153	-	.	ID="RND-1_FAMILY-407";Tend="1875";Tstart="962";shortTE="F";uid="6a6f6ee7-4873-4d8e-90e0-5a892f248fde"
scaffold_1	RepeatMasker	DNA/hAT	44052354	44052641	1953	-	.	ID="RND-1_FAMILY-7";Tend="1123";Tstart="839";shortTE="F";uid="1d13721b-b6a6-44bb-a313-a7a9a4cffb13"
scaffold_1	RepeatMasker	DNA/hAT-Tip100	46468826	46468934	555	-	.	ID="RND-4_FAMILY-1041";Tend="1197";Tstart="1093";shortTE="F";uid="e43a7c42-655e-4809-aeee-01edd41551a3"
scaffold_1	RepeatMasker	DNA/hAT	63898410	63898606	401	-	.	ID="RND-5_FAMILY-4219";Tend="1519";Tstart="1317";shortTE="F";uid="5ac6f63b-9bad-4f3b-8d68-14a24c52ca26"
scaffold_1	RepeatMasker	DNA/Ginger-1	64216322	64216957	1917	-	.	ID="RND-5_FAMILY-679";Tend="1772";Tstart="1155";shortTE="F";uid="0c1f8d64-75dd-4e08-8638-03dba7d2c71f"
scaffold_1	RepeatMasker	DNA/Merlin	26197270	26198120	4493	-	.	ID="RND-1_FAMILY-25";Tend="1817";Tstart="981";shortTE="F";uid="920b882d-a26e-486b-a642-76eb7e7bd52f"
scaffold_1	RepeatMasker	DNA/hAT-hATm	26017612	26017907	2110	-	.	ID="RND-1_FAMILY-351";Tend="2025";Tstart="1722";shortTE="F";uid="a6ec0634-0f1d-43b6-b3a7-f2d54d2835b1"
scaffold_1	RepeatMasker	LINE/R1	41566120	41566349	629	-	.	ID="RND-1_FAMILY-165";Tend="4134";Tstart="3904";shortTE="F";uid="a90ae61e-cb9d-4357-a5a7-6602a1231822"
scaffold_1	RepeatMasker	DNA/hAT-Tip100	68888606	68888898	1178	-	.	ID="RND-1_FAMILY-148";Tend="1246";Tstart="928";shortTE="F";uid="ad2bd93c-84c3-42c8-847e-221df73b3d19"
scaffold_1	RepeatMasker	Retroposon?	29108406	29108968	1989	-	.	ID="RND-1_FAMILY-4";Tend="1442";Tstart="880";shortTE="F";uid="14858a76-2ad9-4623-a2a8-11aa73e9810d"
scaffold_1	RepeatMasker	Unknown	17273898	17274234	1468	-	.	ID="RND-1_FAMILY-511";Tend="447";Tstart="117";shortTE="F";uid="7610dcb1-ac27-40da-8766-85039a0fb19b"
scaffold_1	RepeatMasker	Unknown	9337738	9338527	2579	-	.	ID="RND-5_FAMILY-1298";Tend="1228";Tstart="372";shortTE="F";uid="a7ac1af7-92c7-450f-8718-c3b98f75f66c"
scaffold_1	RepeatMasker	LINE/RTE-BovB	29675273	29675843	694	-	.	ID="RND-6_FAMILY-792";TEgroup="ctg_1%7CRND-6_FAMILY-792%7C8";Tend="1378";Tstart="916";shortTE="F";uid="d8fbb187-04c0-4829-bfb7-ccefb632cdee"
scaffold_1	RepeatMasker	LTR/Gypsy	56600284	56600466	526	-	.	ID="GYPSY-24_DEL-I";Tend="2789";Tstart="2607";shortTE="F";uid="05d7a5dc-d61a-47ba-9513-afb4df0f7c65"
scaffold_1	RepeatMasker	Unknown	16852385	16852719	937	-	.	ID="RND-5_FAMILY-3056";Tend="1430";Tstart="1153";shortTE="F";uid="acbd44a3-8fda-44b4-a210-377f209062fc"
scaffold_1	RepeatMasker	DNA	50096703	50097102	2277	-	.	ID="RND-1_FAMILY-111";Tend="1423";Tstart="991";shortTE="F";uid="4ecbe94c-2f11-40ff-ae7c-dc17689a311c"
scaffold_1	RepeatMasker	DNA/Ginger-1	52874515	52874816	1060	-	.	ID="RND-5_FAMILY-222";Tend="1272";Tstart="962";shortTE="F";uid="f8f1e3a7-95fe-4454-8fa9-02e5640fea8b"
scaffold_1	RepeatMasker	DNA/Ginger-1	15540184	15540300	482	-	.	ID="RND-1_FAMILY-9";Tend="1082";Tstart="984";shortTE="F";uid="718ffb84-1872-480b-b407-9cdc3562acea"
scaffold_1	RepeatMasker	DNA/Ginger-1	9511049	9512025	4067	-	.	ID="RND-6_FAMILY-4811";Tend="1866";Tstart="854";shortTE="F";uid="0a3a9bd0-5bc7-46a6-9548-43cfddd7e61d"
scaffold_1	RepeatMasker	DNA/Ginger-1	41823950	41824077	631	-	.	ID="RND-5_FAMILY-679";Tend="2147";Tstart="2020";shortTE="F";uid="107c0685-3e40-4d7f-bd22-9beb2f1887ae"
scaffold_1	RepeatMasker	DNA/Ginger-1	44666249	44666578	1362	-	.	ID="RND-4_FAMILY-839";Tend="1125";Tstart="791";shortTE="F";uid="97080f5f-99b8-488d-8664-d6e8393e85ee"
scaffold_1	RepeatMasker	DNA/MULE-NOF	26021589	26021719	662	-	.	ID="RND-1_FAMILY-427";Tend="1178";Tstart="1046";shortTE="F";uid="14f87f0e-fee4-4fdb-a755-e53b9e12f9ba"
scaffold_1	RepeatMasker	Unknown	58660078	58660439	1167	-	.	ID="RND-6_FAMILY-21103";Tend="516";Tstart="116";shortTE="F";uid="fd84eac0-05f0-4201-87c0-37c51822005e"
scaffold_1	RepeatMasker	DNA/Ginger-1	35171869	35172151	1426	-	.	ID="RND-5_FAMILY-679";Tend="1134";Tstart="851";shortTE="F";uid="b9427415-54b5-4d74-af3e-3ef307c4547c"
scaffold_1	RepeatMasker	Unknown	37323098	37323285	963	-	.	ID="RND-6_FAMILY-3550";Tend="1215";Tstart="1016";shortTE="F";uid="7fdeb5df-0e12-4b33-afb1-5f6c73c94ccf"
scaffold_1	RepeatMasker	DNA	48477176	48477565	1587	-	.	ID="RND-4_FAMILY-220";Tend="1378";Tstart="969";shortTE="F";uid="a35dc754-a09f-4719-bebf-aa2075ff5a11"
scaffold_1	RepeatMasker	DNA/Ginger-1	5185221	5185934	4115	-	.	ID="RND-6_FAMILY-2321";Tend="1619";Tstart="878";shortTE="F";uid="4d6b564a-4a96-4c48-8e83-97c1fec24097"
scaffold_1	RepeatMasker	DNA/Ginger-1	27119622	27120133	4670	-	.	ID="rnd-6_family-2321";Tend="1652";Tstart="902";shortTE="F";uid="dd86ceef-9612-40b5-a07d-cf800b3d3274"
scaffold_1	RepeatMasker	LTR/Gypsy	19460335	19460635	515	-	.	ID="RND-6_FAMILY-3665";Tend="1499";Tstart="1198";shortTE="F";uid="9e542f71-7ee7-4114-bd69-3266af6731da"
scaffold_1	RepeatMasker	DNA/Ginger-1	26082935	26083655	1170	-	.	ID="RND-1_FAMILY-21";Tend="1394";Tstart="733";shortTE="F";uid="90e12cc5-f8fd-4245-85db-ea2b69b08f58"
scaffold_1	RepeatMasker	DNA/TcMar-Tigger	40312649	40312779	613	-	.	ID="RND-6_FAMILY-1897";Tend="1330";Tstart="1219";shortTE="F";uid="2f5386bb-e5d4-48de-8d8c-19f2a06767a7"
scaffold_1	RepeatMasker	DNA/Ginger-1	56876664	56877440	4955	-	.	ID="RND-5_FAMILY-679";Tend="1883";Tstart="1102";shortTE="F";uid="a4f1264d-aa2f-4881-ae1e-79316cabb5a9"
scaffold_1	RepeatMasker	DNA/Ginger-1	12688379	12688817	1002	-	.	ID="RND-6_FAMILY-10588";Tend="997";Tstart="604";shortTE="F";uid="81d22550-b878-407e-b02c-9b80df5e6ced"
scaffold_1	RepeatMasker	Unknown	53322923	53323397	2382	-	.	ID="RND-1_FAMILY-251";Tend="1550";Tstart="1078";shortTE="F";uid="4be8a0dd-3a52-4f7b-b0da-344cb0c00cc2"
scaffold_1	RepeatMasker	DNA/Ginger-1	8587555	8587944	1841	-	.	ID="RND-1_FAMILY-8";Tend="2233";Tstart="1830";shortTE="F";uid="eb33e7f9-c32b-45fa-842e-1560faefc644"
scaffold_1	RepeatMasker	DNA/Ginger-1	53634890	53635089	1010	-	.	ID="rnd-5_family-222";Tend="1447";Tstart="1294";shortTE="F";uid="9c0736a9-3e4f-44ec-9752-6f5110a7423b"
scaffold_1	RepeatMasker	DNA/hAT	6674684	6675113	418	-	.	ID="RND-1_FAMILY-26";Tend="1337";Tstart="899";shortTE="F";uid="3ba33e06-e80f-4877-ae60-5a49d6c138d5"
scaffold_1	RepeatMasker	DNA/hAT-Tip100	22392247	22392352	719	-	.	ID="RND-1_FAMILY-273";Tend="1550";Tstart="1444";shortTE="F";uid="b2c5969b-ee02-460b-833a-d7330eafb9d3"
scaffold_1	RepeatMasker	Unknown	49788069	49789086	7978	-	.	ID="RND-6_FAMILY-1951";Tend="1685";Tstart="672";shortTE="F";uid="5bf06df0-4c61-4f4c-98f9-b80a05d360c2"
scaffold_1	RepeatMasker	LINE/RTE-BovB	33061195	33061979	4071	-	.	ID="RND-6_FAMILY-792";Tend="1666";Tstart="895";shortTE="F";uid="92a5af41-1483-4aa8-b142-2cc741e34cdf"
scaffold_1	RepeatMasker	Unknown	14178429	14178696	2026	-	.	ID="RND-5_FAMILY-666";Tend="1328";Tstart="1059";shortTE="F";uid="5eb5abad-f2e4-41df-abff-1927d7a0a82a"
scaffold_1	RepeatMasker	LINE/I-Jockey	40680367	40680523	424	-	.	ID="JOCKEY-4_RPR";Tend="2797";Tstart="2632";shortTE="F";uid="965a6fed-c0fa-4631-97d9-54607fd08e2d"
scaffold_1	RepeatMasker	Unknown	16029646	16029985	1775	-	.	ID="RND-4_FAMILY-183";Tend="1234";Tstart="886";shortTE="F";uid="4aa3e6fb-b69d-4f42-ad7d-d915a5168621"
scaffold_1	RepeatMasker	Unknown	53453118	53453329	548	-	.	ID="RND-1_FAMILY-103";Tend="4940";Tstart="4745";shortTE="F";uid="82dda642-4673-492c-aab4-edc3c0d2f02a"
scaffold_1	RepeatMasker	Unknown	30875186	30875849	691	-	.	ID="RND-6_FAMILY-9000";Tend="4784";Tstart="4126";shortTE="F";uid="5145c2c2-7c7b-40c0-b6e3-56005c7252f6"
scaffold_1	RepeatMasker	DNA/TcMar-Tc1	5819097	5819617	1532	-	.	ID="RND-1_FAMILY-281";Tend="2488";Tstart="1964";shortTE="F";uid="a3989496-9528-45da-804a-de01da4bd516"
scaffold_1	RepeatMasker	Unknown	38943952	38944459	1016	-	.	ID="RND-1_FAMILY-89";Tend="1492";Tstart="987";shortTE="F";uid="9a98184b-3cb0-49f0-a85b-7dbf9d38dbd6"
scaffold_1	RepeatMasker	DNA/Ginger-1	41620443	41620794	619	-	.	ID="RND-5_FAMILY-679";Tend="2235";Tstart="1857";shortTE="F";uid="dd254cc8-90a5-47b3-a700-5d002f8ce367"
scaffold_1	RepeatMasker	Unknown	66342007	66342240	1247	-	.	ID="RND-5_FAMILY-526";Tend="892";Tstart="656";shortTE="F";uid="338faa55-1e21-4158-8011-b3fd585f6763"
scaffold_1	RepeatMasker	DNA/MULE-MuDR	13786397	13786497	517	-	.	ID="RND-5_FAMILY-400";Tend="1065";Tstart="962";shortTE="F";uid="4c185790-b5ff-48cc-9c2c-dc32b570c97c"
scaffold_1	RepeatMasker	DNA	18871962	18872574	3624	-	.	ID="RND-5_FAMILY-2286";Tend="1590";Tstart="948";shortTE="F";uid="16f37a0b-1581-4012-903d-80dd56ae2c5c"
scaffold_1	RepeatMasker	DNA/Kolobok-E	25691462	25691811	1153	-	.	ID="rnd-6_family-289";Tend="589";Tstart="403";shortTE="F";uid="17b80080-8adf-49a5-9c64-1c091dcb8bef"
scaffold_1	RepeatMasker	DNA/Ginger-1	27240879	27241413	1024	-	.	ID="RND-6_FAMILY-10588";Tend="1404";Tstart="785";shortTE="F";uid="8a469e21-3852-4b8d-b68d-a14049347b6f"
scaffold_1	RepeatMasker	Unknown	57092536	57092926	2389	-	.	ID="RND-5_FAMILY-1615";Tend="1387";Tstart="989";shortTE="F";uid="7429f78c-500b-4f2b-825f-e2bc7347190f"
scaffold_1	RepeatMasker	DNA/Ginger-1	45219224	45219519	1488	-	.	ID="RND-4_FAMILY-839";Tend="1262";Tstart="964";shortTE="F";uid="e8112192-3015-4cef-8414-66b61ca1e337"
scaffold_1	RepeatMasker	DNA/Ginger-1	25621481	25622328	2782	-	.	ID="rnd-1_family-9";Tend="1565";Tstart="735";shortTE="F";uid="7d14d4b7-fee6-4c25-ba9c-13b5301c7ea7"
scaffold_1	RepeatMasker	Unknown	63824589	63825359	1803	-	.	ID="RND-5_FAMILY-243";Tend="1767";Tstart="934";shortTE="F";uid="d668979d-565f-4804-aa59-e87727bfd15e"
scaffold_1	RepeatMasker	LINE/RTE-BovB	66664923	66665465	1232	-	.	ID="RND-6_FAMILY-792";Tend="1673";Tstart="1204";shortTE="F";uid="6f7792c1-2ae1-40c0-9557-1914e9051795"
scaffold_1	RepeatMasker	DNA/hAT-Tip100	57548559	57548851	1253	-	.	ID="RND-1_FAMILY-109";Tend="1208";Tstart="911";shortTE="F";uid="d0233b84-3f2f-4484-8a23-6bb2bfab5d1a"
scaffold_1	RepeatMasker	DNA/Ginger-1	3526737	3527677	927	-	.	ID="RND-6_FAMILY-4811";Tend="1851";Tstart="774";shortTE="F";uid="98e59204-d077-4f21-a436-ad0f8957f7e9"
scaffold_1	RepeatMasker	DNA/Ginger-1	41661157	41661515	1362	-	.	ID="RND-5_FAMILY-679";Tend="2210";Tstart="1775";shortTE="F";uid="1ec14c75-3dee-47f2-9af8-e702b7caacfd"
scaffold_1	RepeatMasker	DNA/Ginger-1	8963385	8963958	2073	-	.	ID="rnd-6_family-4968";Tend="1487";Tstart="602";shortTE="F";uid="404b2575-5b8d-4c93-a967-9a6a4e73e887"
scaffold_1	RepeatMasker	DNA	42550864	42551130	1655	-	.	ID="RND-1_FAMILY-124";Tend="1267";Tstart="982";shortTE="F";uid="5bee6e6e-5f1d-4cfb-abbf-d00afd7f31da"
scaffold_1	RepeatMasker	Unknown	10961148	10961713	1937	-	.	ID="RND-6_FAMILY-1182";Tend="1510";Tstart="920";shortTE="F";uid="a7db638e-d487-42f5-a928-7a43b207bffc"
scaffold_1	RepeatMasker	Unknown	14061560	14061760	1431	-	.	ID="RND-1_FAMILY-309";Tend="1141";Tstart="942";shortTE="F";uid="de8573f0-1ff2-4734-8502-146fd6aefd1d"
scaffold_1	RepeatMasker	DNA/hAT-Tip100	59639294	59639861	1796	-	.	ID="RND-6_FAMILY-4850";Tend="2293";Tstart="1712";shortTE="F";uid="0fefe5ab-0352-4871-a234-dff414a8d06a"
scaffold_1	RepeatMasker	Retroposon?	2033026	2034018	6019	-	.	ID="RND-5_FAMILY-1752";Tend="1816";Tstart="810";shortTE="F";uid="4a8fcacb-bbbf-4dbb-ad0e-81ebc5202de1"
scaffold_1	RepeatMasker	DNA/Kolobok-T2	36648605	36648725	468	-	.	ID="REP-4_PBA";Tend="699";Tstart="583";shortTE="F";uid="b7fcd9f3-628b-4d32-ac05-c71a48dffd29"
scaffold_1	RepeatMasker	DNA/Merlin	23789749	23789939	593	-	.	ID="RND-1_FAMILY-25";Tend="1109";Tstart="933";shortTE="F";uid="4182bc22-8b3a-47c5-bcb4-0b8d78b9330e"
scaffold_1	RepeatMasker	DNA/hAT-Tip100	20938529	20938791	1720	-	.	ID="RND-1_FAMILY-109";Tend="1175";Tstart="911";shortTE="F";uid="376fbe50-1e06-4691-a338-1406cf9bb9fc"
scaffold_1	RepeatMasker	LTR/Gypsy	20007206	20007673	2741	-	.	ID="RND-6_FAMILY-1084";Tend="3341";Tstart="2909";shortTE="F";uid="b386ce0c-d42f-4f64-aeb6-c0e32485686e"
scaffold_1	RepeatMasker	Unknown	4377916	4378145	436	-	.	ID="RND-6_FAMILY-7900";TEgroup="ctg_1%7CRND-6_FAMILY-7900%7C1";Tend="385";Tstart="150";shortTE="T";uid="f86689b4-5f2c-4c8e-b73b-2264d7fab545"
scaffold_1	RepeatMasker	Unknown	47857101	47857276	656	-	.	ID="RND-5_FAMILY-1208";Tend="1285";Tstart="1094";shortTE="F";uid="c4c5f299-91be-4772-9ec9-435aefda7022"
scaffold_1	RepeatMasker	LINE/I	56046221	56046567	419	-	.	ID="RND-6_FAMILY-1847";TEgroup="ctg_1%7CRND-6_FAMILY-1847%7C1";Tend="2097";Tstart="1760";shortTE="F";uid="9b53be78-4f6f-4877-9915-dcfa79e9a85c"
scaffold_1	RepeatMasker	DNA/hAT-Tip100	10120101	10120242	686	-	.	ID="RND-6_FAMILY-4630";Tend="1222";Tstart="1083";shortTE="F";uid="8cb733fc-5175-494c-a212-0f4eeb33f719"
scaffold_1	RepeatMasker	DNA/TcMar-Tc1	45844653	45845265	2657	-	.	ID="RND-6_FAMILY-440";Tend="600";Tstart="2";shortTE="F";uid="db7a939d-1dc7-4f97-9c56-ec9535808bbf"
scaffold_1	RepeatMasker	Unknown	63982244	63982521	499	-	.	ID="RND-1_FAMILY-86";Tend="2384";Tstart="2114";shortTE="F";uid="46ffc9a1-ffa1-4de3-8785-8d78700367f2"
scaffold_1	RepeatMasker	Unknown	56362069	56364369	15908	-	.	ID="RND-6_FAMILY-2481";Tend="2454";Tstart="301";shortTE="F";uid="e3dae1ea-72c6-4bb7-bb70-6b163358366b"
scaffold_1	RepeatMasker	Unknown	9938131	9938448	1898	-	.	ID="RND-5_FAMILY-243";Tend="1233";Tstart="908";shortTE="F";uid="86adbb43-680c-47a9-b7f2-81a9de04610c"
scaffold_1	RepeatMasker	Unknown	61054322	61054837	2902	-	.	ID="RND-1_FAMILY-169";Tend="1477";Tstart="914";shortTE="F";uid="78663f23-92cd-451d-84ff-6c6a409c4028"
scaffold_1	RepeatMasker	DNA/Ginger-1	15687788	15688100	1133	-	.	ID="rnd-4_family-652";Tend="1153";Tstart="685";shortTE="F";uid="8460ffb2-4130-4948-aeb4-82f48fc14223"
scaffold_1	RepeatMasker	DNA/Ginger-1	8760140	8760321	556	-	.	ID="rnd-1_family-8";Tend="1937";Tstart="1840";shortTE="F";uid="604b9eed-3a9d-4bf5-9fc3-1ea48820ab59"
scaffold_1	RepeatMasker	DNA/hAT-Tip100	2797518	2797827	1201	-	.	ID="RND-1_FAMILY-81";Tend="1259";Tstart="952";shortTE="F";uid="e69946a2-b9ed-47f2-b07d-0594ef577cbe"
scaffold_1	RepeatMasker	DNA/Ginger-1	36767381	36767848	1189	-	.	ID="RND-5_FAMILY-679";Tend="1297";Tstart="848";shortTE="F";uid="e390a098-fed5-4bed-9694-2d2b1474add8"
scaffold_1	RepeatMasker	Unknown	46688281	46688459	1334	-	.	ID="RND-5_FAMILY-7636";Tend="1103";Tstart="937";shortTE="F";uid="ae2c8325-3339-4f91-8b9c-01d98f7aa19a"
scaffold_1	RepeatMasker	DNA/hAT	70873772	70874530	3174	-	.	ID="RND-1_FAMILY-26";Tend="1959";Tstart="1209";shortTE="F";uid="72673af6-8629-47c8-92e2-620543c59f5a"
scaffold_1	RepeatMasker	DNA/Ginger-1	51412628	51412742	433	-	.	ID="RND-5_FAMILY-222";Tend="1198";Tstart="1075";shortTE="F";uid="2bde36f2-77be-4a9a-8d13-0909336d0669"
scaffold_1	RepeatMasker	DNA/hAT-Tip100	20704370	20704570	1346	-	.	ID="RND-5_FAMILY-1365";Tend="1331";Tstart="1130";shortTE="F";uid="a66229c4-0ef1-4824-a9e5-10e44213210d"
scaffold_1	RepeatMasker	Unknown	10682531	10682808	1528	-	.	ID="RND-1_FAMILY-175";Tend="1212";Tstart="945";shortTE="F";uid="761a8899-2550-4dc7-804a-9bdb56481dfa"
scaffold_1	RepeatMasker	DNA/Ginger-1	64618330	64618513	758	-	.	ID="rnd-6_family-4968";Tend="1111";Tstart="962";shortTE="F";uid="669c5e60-5c28-48a0-bed6-6628a9ae13cd"
scaffold_1	RepeatMasker	DNA/hAT	16136299	16136720	2116	-	.	ID="RND-5_FAMILY-1370";Tend="1426";Tstart="941";shortTE="F";uid="0216cf92-1012-4612-80e1-95179b263926"
scaffold_1	RepeatMasker	DNA/Ginger-1	13969912	13970370	1715	-	.	ID="RND-5_FAMILY-679";Tend="1298";Tstart="831";shortTE="F";uid="905667d0-124d-403b-a71a-5a92ac170481"
scaffold_1	RepeatMasker	DNA	65873299	65873607	2000	-	.	ID="RND-1_FAMILY-98";Tend="1259";Tstart="954";shortTE="F";uid="b4b28d82-8945-492f-811b-dbe0e56c71c2"
scaffold_1	RepeatMasker	LINE/RTE-BovB	51564939	51566261	877	-	.	ID="RND-6_FAMILY-6267";Tend="1769";Tstart="459";shortTE="F";uid="5496539b-7f5b-4744-8d54-3bf50aa17472"
scaffold_1	RepeatMasker	DNA/Ginger-1	7301374	7301786	1887	-	.	ID="RND-5_FAMILY-679";Tend="1445";Tstart="1046";shortTE="F";uid="26aea1a0-b70a-457e-9ba8-b14b9bdff968"
scaffold_1	RepeatMasker	LINE/RTE-BovB	19590381	19590759	839	-	.	ID="RND-6_FAMILY-792";Tend="1698";Tstart="1324";shortTE="F";uid="4888bc55-39fc-4467-b310-da20fa84d73a"
scaffold_1	RepeatMasker	LINE/RTE-BovB	21112121	21112493	1552	-	.	ID="RND-6_FAMILY-792";Tend="1704";Tstart="1335";shortTE="F";uid="855849a8-17af-4e01-a674-e9c0eb1bd393"
scaffold_1	RepeatMasker	Unknown	64766863	64767071	835	-	.	ID="RND-2_FAMILY-24";Tend="1747";Tstart="1534";shortTE="F";uid="f2fe46a2-0045-4dee-93c0-62f0c912abde"
scaffold_1	RepeatMasker	DNA/hAT-Tip100	48656086	48656514	2244	-	.	ID="RND-1_FAMILY-176";Tend="559";Tstart="151";shortTE="F";uid="0cbec638-6fff-4c24-8329-b8ff0ca0fcd5"
scaffold_1	RepeatMasker	DNA/Ginger-1	50680711	50681604	1993	-	.	ID="rnd-6_family-10588";Tend="1937";Tstart="722";shortTE="F";uid="9f4ccfd6-5a1d-463f-9d56-002937a9bce9"
scaffold_1	RepeatMasker	DNA	50636012	50636458	1511	-	.	ID="RND-4_FAMILY-220";Tend="1412";Tstart="977";shortTE="F";uid="fdc8c5ca-5197-4efe-b822-9960afa439ce"
scaffold_1	RepeatMasker	Unknown	28614760	28615112	1712	-	.	ID="RND-5_FAMILY-1615";Tend="1388";Tstart="1027";shortTE="F";uid="c3659a4d-40b4-4330-a7a4-bd13fa856174"
scaffold_1	RepeatMasker	Retroposon?	68244289	68244474	612	-	.	ID="RND-5_FAMILY-1752";Tend="1388";Tstart="1195";shortTE="F";uid="b5155dfa-53f6-4c29-8d24-e68f936e5a95"
scaffold_1	RepeatMasker	DNA/hAT-Tip100	2027078	2027624	4020	-	.	ID="RND-1_FAMILY-176";Tend="3779";Tstart="3236";shortTE="F";uid="2f67aac9-3f98-4019-88b2-63250f0ffa4d"
scaffold_1	RepeatMasker	DNA/hAT-Tip100	43542682	43542958	1259	-	.	ID="RND-1_FAMILY-81";Tend="1269";Tstart="992";shortTE="F";uid="eb13f77e-c64e-4cfa-85e7-b08b4470f513"
scaffold_1	RepeatMasker	Unknown	26076426	26076659	897	-	.	ID="RND-6_FAMILY-7443";Tend="1673";Tstart="1444";shortTE="F";uid="b8f95fcf-eea8-44cb-9918-4c657dc5f24b"
scaffold_1	RepeatMasker	Unknown	15978637	15978941	1341	-	.	ID="RND-1_FAMILY-327";Tend="2686";Tstart="2378";shortTE="F";uid="80e0135e-1abc-45f2-8c7e-ffe7fe29a1f9"
scaffold_1	RepeatMasker	DNA	20589403	20589778	1001	-	.	ID="RND-4_FAMILY-220";Tend="1415";Tstart="1009";shortTE="F";uid="654333a6-0ea4-4f61-9609-851731654f4d"
scaffold_1	RepeatMasker	DNA/hAT-Tip100	7056705	7057660	6293	-	.	ID="RND-6_FAMILY-8828";Tend="1872";Tstart="912";shortTE="F";uid="819f930d-295d-498b-b189-96d5087895cf"
scaffold_1	RepeatMasker	DNA/Ginger-1	54539780	54540077	1270	-	.	ID="RND-5_FAMILY-222";Tend="1179";Tstart="914";shortTE="F";uid="5f9eda7d-eb5c-4073-9664-9819113456b7"
scaffold_1	RepeatMasker	DNA	44646102	44646393	1690	-	.	ID="rnd-1_family-217";Tend="1377";Tstart="1139";shortTE="F";uid="cca08399-c2ea-47cd-9648-5bbae6e0e192"
scaffold_1	RepeatMasker	Unknown	14672555	14672682	508	-	.	ID="RND-5_FAMILY-2658";Tend="1250";Tstart="1116";shortTE="F";uid="8470f3a4-d805-4de7-8189-3d7af4da5f99"
scaffold_1	RepeatMasker	DNA/Ginger-1	13097485	13097914	2352	-	.	ID="RND-5_FAMILY-679";Tend="2241";Tstart="1770";shortTE="F";uid="262a73a1-bb8c-4ad6-949a-27b981c54675"
scaffold_1	RepeatMasker	DNA/Ginger-1	66386321	66387058	2700	-	.	ID="RND-1_FAMILY-21";Tend="1666";Tstart="942";shortTE="F";uid="ed009b06-1315-4d4e-adb3-3ffd8fc68cee"
scaffold_1	RepeatMasker	Unknown	11217609	11217846	1491	-	.	ID="RND-1_FAMILY-163";Tend="2977";Tstart="2733";shortTE="F";uid="3b7513b2-521f-4713-bfc0-762725cb5f5e"
scaffold_1	RepeatMasker	DNA/Kolobok-E	19301979	19302106	685	-	.	ID="RND-6_FAMILY-11275";Tend="307";Tstart="180";shortTE="F";uid="c8944a5a-433d-4161-a4a8-084ca4bbc225"
scaffold_1	RepeatMasker	Unknown	35470096	35470329	971	-	.	ID="RND-6_FAMILY-3524";Tend="1082";Tstart="681";shortTE="F";uid="4676fe64-90d8-4323-a591-7d18390a5558"
scaffold_1	RepeatMasker	DNA/hAT-Tip100	38383693	38383873	1256	-	.	ID="RND-5_FAMILY-794";Tend="1892";Tstart="1710";shortTE="F";uid="e4c1d7ca-73b0-45df-bbf5-7e2fc9cc3b44"
scaffold_1	RepeatMasker	LINE/RTE-BovB	36291834	36292743	4107	-	.	ID="RND-6_FAMILY-792";Tend="1661";Tstart="777";shortTE="F";uid="50af7355-a29b-405d-8750-846ff8556f4b"
scaffold_1	RepeatMasker	DNA/Ginger-1	34787830	34788542	4363	-	.	ID="RND-6_FAMILY-1075";Tend="1576";Tstart="857";shortTE="F";uid="9b991758-ef9c-45c5-bd16-d69a57c5fb8c"
scaffold_1	RepeatMasker	Unknown	20866371	20866630	1485	-	.	ID="RND-6_FAMILY-12635";Tend="1069";Tstart="807";shortTE="F";uid="3fb309ee-da33-466c-bb20-177e3f1161d5"
scaffold_1	RepeatMasker	Unknown	46058342	46058571	1397	-	.	ID="RND-6_FAMILY-9908";Tend="1370";Tstart="1144";shortTE="F";uid="00a660f9-cdd1-4efd-9910-388ff71933fa"
scaffold_1	RepeatMasker	DNA/PiggyBac	69390454	69391156	1297	-	.	ID="PIGGYBAC-1_SIN";Tend="2150";Tstart="1452";shortTE="F";uid="30f9635e-b8bb-4f14-bb6d-518c3539a8da"
scaffold_1	RepeatMasker	Unknown	23146633	23146967	804	-	.	ID="RND-5_FAMILY-3225";Tend="2641";Tstart="2282";shortTE="F";uid="118e0a27-4229-44a4-a6e1-77e8eeac77be"
scaffold_1	RepeatMasker	DNA/hAT-Tip100	56051681	56052048	936	-	.	ID="rnd-6_family-10041";Tend="2327";Tstart="2200";shortTE="F";uid="a9ee953f-9b71-4e9c-b682-2dc98b330370"
scaffold_1	RepeatMasker	Unknown	27949389	27949576	721	-	.	ID="RND-1_FAMILY-384";Tend="1144";Tstart="973";shortTE="F";uid="4b4fd811-6731-47f0-8ad8-91979e8dfb6d"
scaffold_1	RepeatMasker	LTR/Gypsy	56455262	56455976	2650	-	.	ID="RND-6_FAMILY-10677";Tend="3617";Tstart="3038";shortTE="F";uid="81045f8a-d82e-42ed-a392-b00aab50434d"
scaffold_1	RepeatMasker	DNA/Kolobok-E	63968889	63969036	649	-	.	ID="RND-1_FAMILY-46";Tend="1741";Tstart="1601";shortTE="F";uid="26d38f89-6cbb-4603-b6b8-01271a800d88"
scaffold_1	RepeatMasker	DNA/Kolobok-E	22831657	22831856	524	-	.	ID="RND-6_FAMILY-289";Tend="616";Tstart="431";shortTE="F";uid="53185579-2eb9-4737-933c-84d9063d7d8f"
scaffold_1	RepeatMasker	DNA/hAT-Charlie	28163720	28163919	407	-	.	ID="RND-6_FAMILY-3050";Tend="1373";Tstart="1144";shortTE="F";uid="eaa86a81-301e-4dd5-80af-230d0b342667"
scaffold_1	RepeatMasker	DNA/hAT-Tip100	60201715	60202046	668	-	.	ID="RND-1_FAMILY-75";Tend="1220";Tstart="946";shortTE="F";uid="1c619ee1-f270-4d84-b96d-75dc3eb51db6"
scaffold_1	RepeatMasker	DNA/hAT-Tip100	61377123	61377382	1137	-	.	ID="RND-1_FAMILY-457";Tend="3214";Tstart="2970";shortTE="F";uid="3af3cb7e-657a-47e1-a9b6-03b18c5aec43"
scaffold_1	RepeatMasker	DNA/Ginger-1	21283286	21284235	3151	-	.	ID="rnd-6_family-8521";Tend="2287";Tstart="813";shortTE="F";uid="9557dca7-dabc-4ec7-8529-ee7f553fe9bd"
scaffold_1	RepeatMasker	DNA	70878791	70879049	1273	-	.	ID="RND-1_FAMILY-102";Tend="1280";Tstart="979";shortTE="F";uid="4f0fb1cb-bb9d-4991-879e-83789a2c8cd8"
scaffold_1	RepeatMasker	DNA/hAT	2262806	2263205	1512	-	.	ID="RND-1_FAMILY-7";Tend="1277";Tstart="864";shortTE="F";uid="fc306f71-c4b9-4b09-bb13-7474a721de4c"
scaffold_1	RepeatMasker	DNA/Ginger-1	55253723	55254152	872	-	.	ID="RND-5_FAMILY-222";Tend="1446";Tstart="969";shortTE="F";uid="9c4b6d8a-e9ed-4eff-8ddb-5819395791e3"
scaffold_1	RepeatMasker	LINE/RTE-BovB	64114786	64115319	2107	-	.	ID="RND-6_FAMILY-792";Tend="1673";Tstart="1124";shortTE="F";uid="5770bcf4-55ac-48f3-ab2f-b0eb6a4b7e34"
scaffold_1	RepeatMasker	Unknown	9724201	9724573	836	-	.	ID="RND-4_FAMILY-183";Tend="1241";Tstart="885";shortTE="F";uid="bfc8fc1e-b948-4680-9e1a-ed92e4dc917d"
scaffold_1	RepeatMasker	DNA/Kolobok-T2	39812852	39812994	415	-	.	ID="REP-4_PBA";Tend="614";Tstart="478";shortTE="F";uid="ca197c7f-7bc3-427f-a64c-8e2001ed8756"
scaffold_1	RepeatMasker	DNA/Ginger-1	52295292	52295619	871	-	.	ID="RND-1_FAMILY-12";Tend="1372";Tstart="960";shortTE="F";uid="c3e322ad-5bff-4342-9ed6-2eeb79cd2477"
scaffold_1	RepeatMasker	DNA	30014387	30014538	530	-	.	ID="RND-1_FAMILY-111";Tend="1106";Tstart="982";shortTE="F";uid="81fc2c85-9c84-40b7-99b3-09bf1dff1878"
scaffold_1	RepeatMasker	DNA/hAT-hAT19	55778555	55778827	677	-	.	ID="HAT-N7_AP";Tend="295";Tstart="1";shortTE="F";uid="190fce88-4b66-45d3-85b7-a9685a620404"
scaffold_1	RepeatMasker	DNA/Ginger-1	36982803	36982981	603	-	.	ID="RND-5_FAMILY-679";Tend="1022";Tstart="837";shortTE="F";uid="860261c7-b220-4e55-a251-7da1700d9017"
scaffold_1	RepeatMasker	Unknown	4896112	4896338	467	-	.	ID="RND-2_FAMILY-24";Tend="1662";Tstart="1011";shortTE="F";uid="cc4b08f5-c35b-464c-9645-33da0261d3d6"
scaffold_1	RepeatMasker	DNA/Ginger-1	16695647	16696040	964	-	.	ID="RND-4_FAMILY-652";Tend="1106";Tstart="748";shortTE="F";uid="b7be771b-31f3-41e9-81fb-5d17cc3729b7"
scaffold_1	RepeatMasker	DNA/hAT-Tip100	60717960	60718078	669	-	.	ID="RND-6_FAMILY-7221";Tend="243";Tstart="125";shortTE="F";uid="755ed97d-04ee-44d2-b053-712e551cdace"
scaffold_1	RepeatMasker	DNA	31134310	31134701	2991	-	.	ID="RND-1_FAMILY-97";Tend="1384";Tstart="985";shortTE="F";uid="0a537c67-c64d-4765-814d-b72cb80489da"
scaffold_1	RepeatMasker	DNA/Ginger-1	36154767	36154897	1891	-	.	ID="RND-5_FAMILY-679";Tend="2020";Tstart="1530";shortTE="F";uid="15cb4649-d5f4-4669-b407-160fed096f8d"
scaffold_1	RepeatMasker	LINE/RTE-BovB	32904376	32905796	1898	-	.	ID="RND-6_FAMILY-1235";TEgroup="ctg_1%7CRND-6_FAMILY-1235%7C1";Tend="1783";Tstart="873";shortTE="F";uid="d6bd60a5-5f0d-4b0b-b65c-2847503ce968"
scaffold_1	RepeatMasker	Unknown	8624851	8625141	1951	-	.	ID="RND-6_FAMILY-10321";Tend="1260";Tstart="958";shortTE="F";uid="a5a2ff1e-2219-40cd-a6e0-59fde5ced937"
scaffold_1	RepeatMasker	DNA/Ginger-1	44729785	44730275	1410	-	.	ID="RND-5_FAMILY-679";Tend="1345";Tstart="833";shortTE="F";uid="2fb2155d-ee3c-4bcb-953d-7c41adb80c73"
scaffold_1	RepeatMasker	Unknown	50895088	50895289	789	-	.	ID="RND-4_FAMILY-991";Tend="1063";Tstart="744";shortTE="F";uid="3dfb4f7f-9702-4676-bb5b-0bca8178ee6e"
scaffold_1	RepeatMasker	DNA/Ginger-1	20631237	20632089	8641	-	.	ID="rnd-1_family-8";Tend="2222";Tstart="835";shortTE="F";uid="ccfc616d-cc3f-43b5-8b8d-ba9fbba6d69d"
scaffold_1	RepeatMasker	LINE/RTE-BovB	6902979	6903124	533	-	.	ID="RND-6_FAMILY-5219";Tend="717";Tstart="578";shortTE="F";uid="dffbd464-d929-41ba-87bf-645ab77ba52e"
scaffold_1	RepeatMasker	Unknown	32567691	32568403	1018	-	.	ID="RND-5_FAMILY-666";Tend="2478";Tstart="1625";shortTE="F";uid="3a2510b3-e48a-4847-8204-04e5b1466202"
scaffold_1	RepeatMasker	DNA/hAT-Tip100	62562378	62563049	2503	-	.	ID="RND-6_FAMILY-4102";Tend="1883";Tstart="1222";shortTE="F";uid="9344abde-c138-4cc9-812e-dbb7bf190e1d"
scaffold_1	RepeatMasker	Unknown	33379396	33379611	1167	-	.	ID="RND-5_FAMILY-2366";Tend="1153";Tstart="902";shortTE="F";uid="217caef3-3eb1-41ae-9537-f82c9495deda"
scaffold_1	RepeatMasker	DNA/MULE-NOF	51806156	51806402	480	-	.	ID="RND-6_FAMILY-14302";Tend="715";Tstart="465";shortTE="F";uid="744206f6-8757-4f67-a306-a8e207689376"
scaffold_1	RepeatMasker	DNA/Ginger-1	8085902	8086140	1239	-	.	ID="rnd-5_family-222";Tend="1123";Tstart="820";shortTE="F";uid="6f39e333-46c2-47a4-ab59-89749310285b"
scaffold_1	RepeatMasker	DNA/Ginger-1	63680023	63680863	5193	-	.	ID="RND-6_FAMILY-2321";Tend="1731";Tstart="897";shortTE="F";uid="fd4e13db-0ef6-403b-8a7d-f8cbc0c94561"
scaffold_1	RepeatMasker	DNA/Kolobok-E	14333532	14333766	708	-	.	ID="RND-6_FAMILY-4983";Tend="1216";Tstart="987";shortTE="F";uid="9300448d-b3e8-40c4-be3e-2288e8e51f7a"
scaffold_1	RepeatMasker	DNA/hAT-Tip100	4436258	4436365	535	-	.	ID="RND-1_FAMILY-81";Tend="1256";Tstart="1144";shortTE="F";uid="0f993689-1a0d-4a02-a3cb-8dcb1fb3818d"
scaffold_1	RepeatMasker	DNA	35120659	35120900	862	-	.	ID="RND-4_FAMILY-220";Tend="1241";Tstart="971";shortTE="F";uid="8649aac4-8a1c-45ed-9278-0b8538ba79b2"
scaffold_1	RepeatMasker	DNA	23370678	23371006	1229	-	.	ID="RND-5_FAMILY-600";Tend="1096";Tstart="764";shortTE="F";uid="c2f00618-87d4-4365-8670-f77f5ea5146e"
scaffold_1	RepeatMasker	DNA/hAT-Tip100	26833644	26833878	1561	-	.	ID="RND-1_FAMILY-183";Tend="1213";Tstart="967";shortTE="F";uid="7de28466-787f-48d6-b588-56ec18510084"
scaffold_1	RepeatMasker	DNA/Kolobok-E	15727233	15727446	1452	-	.	ID="RND-1_FAMILY-233";Tend="1131";Tstart="924";shortTE="F";uid="4f643c0b-0816-4f04-887b-6227c189a875"
scaffold_1	RepeatMasker	DNA/Ginger-1	68050024	68050132	1365	-	.	ID="RND-1_FAMILY-12";Tend="1345";Tstart="957";shortTE="F";uid="f6a5bf8d-7eb9-40c4-b4bb-3c4586b8cbe6"
scaffold_1	RepeatMasker	Unknown	46575543	46576279	5410	-	.	ID="RND-1_FAMILY-116";Tend="1629";Tstart="900";shortTE="F";uid="cf29dcc4-3325-410f-9bab-de8db9ad2c7c"
scaffold_1	RepeatMasker	DNA/Ginger-1	56024097	56024450	784	-	.	ID="rnd-1_family-9";Tend="1210";Tstart="729";shortTE="F";uid="582dab1d-5cd6-44c4-84cd-564d11f07c7a"
scaffold_1	RepeatMasker	Unknown	43383377	43383550	1086	-	.	ID="RND-6_FAMILY-4935";Tend="1124";Tstart="951";shortTE="F";uid="8bddbed3-6757-4f8c-9fc8-9ec5d8fb67e2"
scaffold_1	RepeatMasker	DNA/hAT	42316100	42316425	2919	-	.	ID="rnd-6_family-2159";Tend="1833";Tstart="770";shortTE="F";uid="668a9377-6045-47de-89f4-b8a756965c48"
scaffold_1	RepeatMasker	Unknown	33846163	33846509	1935	-	.	ID="RND-6_FAMILY-3042";Tend="1321";Tstart="1004";shortTE="F";uid="0536d947-72af-43a3-87e7-56b533214ff2"
scaffold_1	RepeatMasker	Unknown	51908373	51908659	492	-	.	ID="RND-6_FAMILY-12201";Tend="1537";Tstart="1300";shortTE="F";uid="86c2c377-f371-421f-bdfa-e07d4e910d43"
scaffold_1	RepeatMasker	DNA/Ginger-1	51313159	51313652	663	-	.	ID="rnd-6_family-10588";Tend="1619";Tstart="1043";shortTE="F";uid="b5fc751a-dc11-4f60-902e-eb5f13ad1d85"
scaffold_1	RepeatMasker	DNA/Ginger-1	50284174	50284816	1258	-	.	ID="RND-1_FAMILY-12";Tend="1890";Tstart="1215";shortTE="F";uid="e465fa96-aafd-4154-81e0-0193681af323"
scaffold_1	RepeatMasker	DNA/Kolobok-E	46852433	46852657	1452	-	.	ID="RND-5_FAMILY-862";Tend="1493";Tstart="1278";shortTE="F";uid="68451592-158b-42ea-9b3d-ce9d4af81d86"
scaffold_1	RepeatMasker	DNA	49105421	49105589	522	-	.	ID="RND-4_FAMILY-338";Tend="609";Tstart="438";shortTE="F";uid="7ca6837d-3111-434b-8917-4b8cb40bf381"
scaffold_1	RepeatMasker	Unknown	64761661	64761979	2458	-	.	ID="RND-6_FAMILY-10721";Tend="1287";Tstart="959";shortTE="F";uid="246964fc-1d76-4762-ab7e-a7b9323f5854"
scaffold_1	RepeatMasker	Unknown	57119019	57119268	1572	-	.	ID="RND-1_FAMILY-328";Tend="1388";Tstart="1136";shortTE="F";uid="7b3c395d-1611-4415-8425-a44bb9ce4f21"
scaffold_1	RepeatMasker	DNA	3976265	3976544	1785	-	.	ID="RND-1_FAMILY-97";Tend="1384";Tstart="1090";shortTE="F";uid="f28d3519-e8e2-4a34-b7c6-9c2e9ec6b485"
scaffold_1	RepeatMasker	DNA/hAT-Tip100	39962259	39962516	848	-	.	ID="RND-1_FAMILY-91";Tend="1235";Tstart="976";shortTE="F";uid="dc67ce69-896d-4a84-83f9-8161842d6b9c"
scaffold_1	RepeatMasker	Unknown	45056833	45056964	540	-	.	ID="RND-5_FAMILY-1453";Tend="1132";Tstart="1004";shortTE="F";uid="9272cc06-f2e1-4902-9298-7bce92a2f3f2"
scaffold_1	RepeatMasker	DNA/hAT-Tip100	48825466	48825729	1416	-	.	ID="RND-1_FAMILY-183";Tend="1210";Tstart="941";shortTE="F";uid="e26a40d0-8dd7-47fa-b380-ef4d8c123758"
scaffold_1	RepeatMasker	DNA/Ginger-1	44127159	44127707	906	-	.	ID="rnd-5_family-679";Tend="2075";Tstart="1778";shortTE="F";uid="06e5c6af-45eb-4915-a042-f39f4d277608"
scaffold_1	RepeatMasker	DNA	46447508	46447747	706	-	.	ID="RND-1_FAMILY-84";Tend="4181";Tstart="3886";shortTE="F";uid="38bb99bf-4ee0-4064-882e-6f19e3c3bace"
scaffold_1	RepeatMasker	DNA/TcMar-Tc1	28820736	28821072	465	-	.	ID="RND-6_FAMILY-4495";Tend="2261";Tstart="1933";shortTE="F";uid="2358d867-d1b2-4916-80f5-54394d380eeb"
scaffold_1	RepeatMasker	DNA/hAT-Tip100	50682890	50683272	2206	-	.	ID="RND-1_FAMILY-148";Tend="1346";Tstart="991";shortTE="F";uid="770b7486-dee4-4319-a5d5-e6cb77202e14"
scaffold_1	RepeatMasker	DNA/Ginger-1	48770778	48770990	912	-	.	ID="RND-5_FAMILY-679";Tend="1153";Tstart="941";shortTE="F";uid="f434e057-313c-49ff-a408-c1c127c0bc8f"
scaffold_1	RepeatMasker	Unknown	36518773	36519224	2658	-	.	ID="RND-1_FAMILY-341";Tend="1697";Tstart="1280";shortTE="F";uid="7594ec45-0f25-4351-83a4-2c24e8a47700"
scaffold_1	RepeatMasker	DNA/hAT-Tip100	44625005	44625110	500	-	.	ID="RND-1_FAMILY-75";Tend="1197";Tstart="1080";shortTE="F";uid="f6dd8985-3366-40f2-87de-cf52d603b361"
scaffold_1	RepeatMasker	DNA/hAT-Blackjack	69952366	69952542	1137	-	.	ID="RND-6_FAMILY-1118";Tend="962";Tstart="788";shortTE="F";uid="b32d17b5-5ef1-4a91-ab62-b3e3d727a8ec"
scaffold_1	RepeatMasker	DNA/Ginger-1	56908715	56908891	629	-	.	ID="RND-6_FAMILY-1604";Tend="967";Tstart="804";shortTE="F";uid="da570b7b-ba13-4fd2-93b7-6e406566ce39"
scaffold_1	RepeatMasker	DNA/Kolobok-E	17419683	17419789	710	-	.	ID="RND-5_FAMILY-6983";Tend="2898";Tstart="2792";shortTE="F";uid="b03fecde-830c-475a-a0e3-d2cee33e0f87"
scaffold_1	RepeatMasker	DNA/hAT-hATm	65582999	65583143	1093	-	.	ID="RND-1_FAMILY-351";Tend="2025";Tstart="1880";shortTE="F";uid="ba82dfd1-a24a-4480-b119-f53956349ad5"
scaffold_1	RepeatMasker	DNA/Kolobok-E	46680719	46680972	918	-	.	ID="RND-6_FAMILY-4237";Tend="1183";Tstart="929";shortTE="F";uid="b08068eb-e823-4729-9af0-520ce4c2b83b"
scaffold_1	RepeatMasker	DNA/Ginger-1	26022364	26022468	1158	-	.	ID="RND-6_FAMILY-4811";Tend="997";Tstart="718";shortTE="F";uid="18171ae1-89c4-46ad-90f0-965e4f2da476"
scaffold_1	RepeatMasker	DNA	1645805	1645981	474	-	.	ID="DNA8-71B_AP";Tend="177";Tstart="1";shortTE="F";uid="b0ef38ce-2318-4ca2-b839-e9674bde9572"
scaffold_1	RepeatMasker	LINE/R1	34633684	34633784	807	-	.	ID="RND-5_FAMILY-387";Tend="626";Tstart="526";shortTE="F";uid="c22c8a83-abc7-4cf6-b4d6-1a03b36054ee"
scaffold_1	RepeatMasker	DNA/Ginger-1	20292801	20293451	3837	-	.	ID="RND-4_FAMILY-652";Tend="2184";Tstart="1481";shortTE="F";uid="4f5a3ddc-c943-4c32-bf52-fd9fba9127ad"
scaffold_1	RepeatMasker	Unknown	43660492	43660745	698	-	.	ID="RND-1_FAMILY-14";Tend="2559";Tstart="2335";shortTE="F";uid="0868a9df-5cec-43a3-b5bf-d9c7dd0806a8"
scaffold_1	RepeatMasker	Unknown	21466279	21466843	3595	-	.	ID="RND-1_FAMILY-169";Tend="1483";Tstart="920";shortTE="F";uid="2f59fe2a-3370-4c04-afab-5f0cb7b606ff"
scaffold_1	RepeatMasker	DNA/Ginger-1	51725330	51726477	7319	-	.	ID="RND-1_FAMILY-21";Tend="2039";Tstart="914";shortTE="F";uid="a88e6d88-f402-41f4-b63f-3333d86d6d24"
scaffold_1	RepeatMasker	LINE/RTE-BovB	65193761	65194075	1183	-	.	ID="RND-5_FAMILY-52";Tend="1415";Tstart="1102";shortTE="F";uid="648a76a5-3bef-4d6f-8ba8-417fd3368dc9"
scaffold_1	RepeatMasker	Unknown	21354682	21354873	510	-	.	ID="RND-4_FAMILY-183";TEgroup="ctg_1%7CRND-4_FAMILY-183%7C2";Tend="1206";Tstart="890";shortTE="F";uid="5dbfab91-ef1b-4ea2-9cf7-23f3e2c71fde"
scaffold_1	RepeatMasker	DNA/hAT-Tip100	7472754	7472896	416	-	.	ID="RND-6_FAMILY-12005";Tend="1595";Tstart="1456";shortTE="F";uid="827f7396-4559-48b1-aece-41eb7c28445c"
scaffold_1	RepeatMasker	DNA/TcMar-m44	20323049	20323232	417	-	.	ID="DNA2-5_AP";Tend="216";Tstart="3";shortTE="F";uid="1b2bb245-5f1a-447c-84b5-32c1bf09c390"
scaffold_1	RepeatMasker	Unknown	9365803	9366487	2013	-	.	ID="RND-1_FAMILY-429";Tend="1408";Tstart="859";shortTE="F";uid="9241cf33-930a-480b-950a-19628147fa13"
scaffold_1	RepeatMasker	DNA/hAT-Tip100	32467877	32468127	469	-	.	ID="RND-5_FAMILY-794";TEgroup="ctg_1%7CRND-5_FAMILY-794%7C6";Tend="1807";Tstart="852";shortTE="F";uid="8fa5becf-da96-47b4-8d7c-615d08b8b9e7"
scaffold_1	RepeatMasker	DNA/Ginger-1	39788583	39789242	2224	-	.	ID="rnd-1_family-9";Tend="1537";Tstart="841";shortTE="F";uid="e7a1a32b-3357-4b4e-9190-11286758538b"
scaffold_1	RepeatMasker	DNA	22008454	22009069	4944	-	.	ID="RND-1_FAMILY-507";Tend="1587";Tstart="961";shortTE="F";uid="3d409547-069d-4539-8c4b-309a6c76986e"
scaffold_1	RepeatMasker	DNA/Ginger-1	1661929	1662217	860	-	.	ID="RND-6_FAMILY-1075";Tend="2156";Tstart="1858";shortTE="F";uid="f6445106-23af-482c-9fba-84194d264882"
scaffold_1	RepeatMasker	DNA/hAT-Tip100	48324185	48324484	1495	-	.	ID="RND-4_FAMILY-1041";Tend="1237";Tstart="944";shortTE="F";uid="fdf1306d-90c4-4404-89a5-75c8b30cfc5a"
scaffold_1	RepeatMasker	DNA/Ginger-1	8998713	8998818	502	-	.	ID="RND-6_FAMILY-4968";Tend="1501";Tstart="1396";shortTE="F";uid="0f1a724d-52a5-4ff6-8b88-5d7d823f80ca"
scaffold_1	RepeatMasker	LINE/RTE-BovB	61928190	61928867	4031	-	.	ID="RND-6_FAMILY-6267";Tend="1773";Tstart="1085";shortTE="F";uid="44d807d2-d275-4793-812f-55fed419bfe9"
scaffold_1	RepeatMasker	DNA/hAT-Tip100	28732805	28733048	505	-	.	ID="RND-1_FAMILY-109";Tend="1175";Tstart="911";shortTE="F";uid="9fac4bfd-117e-4c17-a990-235496a55782"
scaffold_1	RepeatMasker	DNA/hAT-hAT19	49707004	49707139	537	-	.	ID="RND-6_FAMILY-3863";Tend="4331";Tstart="4172";shortTE="F";uid="4b9f9565-8ed3-4547-9330-35aac6536887"
scaffold_1	RepeatMasker	DNA/hAT-Tip100	47420101	47420557	2805	-	.	ID="RND-6_FAMILY-4672";Tend="1378";Tstart="928";shortTE="F";uid="4b65f9f1-04aa-4fbd-b066-42209760c9b9"
scaffold_1	RepeatMasker	DNA/Ginger-1	63709334	63710368	1364	-	.	ID="RND-4_FAMILY-839";Tend="1851";Tstart="852";shortTE="F";uid="75ad5304-b10c-4125-8f7d-fd396112eef0"
scaffold_1	RepeatMasker	DNA/Ginger-1	41461620	41462168	2746	-	.	ID="RND-6_FAMILY-4968";Tend="1519";Tstart="960";shortTE="F";uid="f7c9ab21-ac29-4e5d-8157-057cd1c9af0b"
scaffold_1	RepeatMasker	DNA/Ginger-1	52835567	52835740	2636	-	.	ID="RND-6_FAMILY-10588";Tend="1858";Tstart="658";shortTE="F";uid="00e38ac5-449a-40fe-b64a-bf81637fca8f"
scaffold_1	RepeatMasker	DNA/hAT	58693197	58693327	531	-	.	ID="RND-6_FAMILY-2850";Tend="749";Tstart="628";shortTE="F";uid="0ee3ea6f-6e1c-4414-801c-f94a813a358d"
scaffold_1	RepeatMasker	DNA	48054473	48054764	1102	-	.	ID="RND-4_FAMILY-220";Tend="1334";Tstart="1040";shortTE="F";uid="6a96884a-abe6-47eb-a217-7427d2eb5c0b"
scaffold_1	RepeatMasker	DNA/Ginger-1	64907687	64908079	1936	-	.	ID="RND-1_FAMILY-8";Tend="2248";Tstart="1835";shortTE="F";uid="1b3f736d-3ca4-4f4e-a95e-52bf04c2b19f"
scaffold_1	RepeatMasker	DNA	48057909	48058028	409	-	.	ID="RND-4_FAMILY-220";Tend="1240";Tstart="1125";shortTE="F";uid="aef7e923-8ad2-41cd-bd05-bdd0347cf57a"
scaffold_1	RepeatMasker	LINE/RTE-BovB	58364157	58364392	766	-	.	ID="RND-6_FAMILY-792";Tend="1688";Tstart="1468";shortTE="F";uid="eececde9-9843-412a-8a41-5575a10f8515"
scaffold_1	RepeatMasker	DNA/hAT-Ac	21022772	21023020	1338	-	.	ID="RND-4_FAMILY-520";Tend="1188";Tstart="940";shortTE="F";uid="6cd7a9e9-70c8-4164-a811-9cd98b10d508"
scaffold_1	RepeatMasker	Retroposon?	19863216	19864468	7513	-	.	ID="RND-3_FAMILY-175";Tend="2130";Tstart="855";shortTE="F";uid="9b7e6639-6164-49a0-b266-accb88a5fddb"
scaffold_1	RepeatMasker	Unknown	44629335	44629450	531	-	.	ID="RND-6_FAMILY-1618";Tend="1676";Tstart="1543";shortTE="F";uid="442f4a83-5a68-4b76-af4b-4de6aa464f30"
scaffold_1	RepeatMasker	DNA/hAT	1717783	1718343	1796	-	.	ID="RND-5_FAMILY-1370";Tend="1431";Tstart="866";shortTE="F";uid="c3c5fd30-d68a-4a02-a8c0-b40353590994"
scaffold_1	RepeatMasker	Unknown	46035488	46035806	1390	-	.	ID="RND-4_FAMILY-183";Tend="1214";Tstart="905";shortTE="F";uid="94aef184-b514-46ce-ac31-a93dd527f3b0"
scaffold_1	RepeatMasker	Unknown	29644586	29645153	2334	-	.	ID="RND-1_FAMILY-327";Tend="2661";Tstart="2095";shortTE="F";uid="cfe0fcd1-2675-45bb-8768-7dae9cdd7b1c"
scaffold_1	RepeatMasker	Unknown	52111520	52111686	1479	-	.	ID="RND-5_FAMILY-7636";Tend="1104";Tstart="938";shortTE="F";uid="5d9813a4-ccca-4ebc-a343-102184ae6780"
scaffold_1	RepeatMasker	DNA	53638022	53638210	803	-	.	ID="RND-5_FAMILY-881";Tend="1914";Tstart="1668";shortTE="F";uid="78f32029-6ebf-4a52-a4a7-a0a2e51988d8"
scaffold_1	RepeatMasker	LINE/I-Jockey	30570236	30570715	2223	-	.	ID="RND-6_FAMILY-1281";Tend="2261";Tstart="1818";shortTE="F";uid="541b7bc7-f20a-4498-9b8b-fd3811fbd10b"
scaffold_1	RepeatMasker	Unknown	40316607	40316771	599	-	.	ID="RND-6_FAMILY-9000";Tend="4267";Tstart="4096";shortTE="F";uid="2da5db5d-118d-4078-bfca-82eeb4aaa627"
scaffold_1	RepeatMasker	Unknown	16578278	16578430	941	-	.	ID="RND-6_FAMILY-3049";Tend="2419";Tstart="2263";shortTE="F";uid="6272ed1f-f116-4f91-a144-223d5aa5fc1d"
scaffold_1	RepeatMasker	Unknown	63454641	63454826	717	-	.	ID="RND-6_FAMILY-7443";Tend="1026";Tstart="825";shortTE="F";uid="72e9ef42-5e1f-4232-8757-7f0d74c4ec38"
scaffold_1	RepeatMasker	DNA/Ginger-1	56256033	56256138	406	-	.	ID="RND-6_FAMILY-10588";Tend="1538";Tstart="1433";shortTE="F";uid="942b23e4-daaa-4e18-a5a7-439b3d819315"
scaffold_1	RepeatMasker	Unknown	63550827	63551002	554	-	.	ID="RND-1_FAMILY-276";Tend="1139";Tstart="969";shortTE="F";uid="0c399070-3139-4d28-b626-0e1b1925cd9b"
scaffold_1	RepeatMasker	DNA/hAT-Tip100	64852187	64852617	1661	-	.	ID="RND-6_FAMILY-2";Tend="1440";Tstart="958";shortTE="F";uid="fbd2b067-0e9c-4651-924c-a1fe1ab00495"
scaffold_1	RepeatMasker	LINE/RTE-BovB	36249181	36249586	1204	-	.	ID="RND-6_FAMILY-792";Tend="1673";Tstart="1296";shortTE="F";uid="1d237038-3457-4ad4-863c-28bf569cd595"
scaffold_1	RepeatMasker	Unknown	27746873	27747438	2364	-	.	ID="RND-5_FAMILY-526";Tend="2003";Tstart="1508";shortTE="F";uid="5429c961-66a1-49e1-8db4-76e1eac7686a"
scaffold_1	RepeatMasker	LINE/R1	66640030	66640211	714	-	.	ID="RND-6_FAMILY-9238";Tend="1591";Tstart="1398";shortTE="F";uid="73a42fd3-8afd-4e05-a8ca-020505b8a179"
scaffold_1	RepeatMasker	DNA	44693447	44693750	2166	-	.	ID="RND-5_FAMILY-2501";Tend="1263";Tstart="952";shortTE="F";uid="d80b8c9b-cdc8-4e48-94ca-5fa3dc6f940b"
scaffold_1	RepeatMasker	Unknown	27522294	27522451	961	-	.	ID="RND-6_FAMILY-10382";Tend="1117";Tstart="963";shortTE="F";uid="16f65d63-81e8-45ef-a1f6-1a73dcbd0f4e"
scaffold_1	RepeatMasker	Unknown	70050632	70052079	5720	-	.	ID="RND-1_FAMILY-224";Tend="2117";Tstart="724";shortTE="F";uid="c11b33ea-9596-493c-8ed8-84d50df60586"
scaffold_1	RepeatMasker	DNA/hAT-hAT19	6547197	6547431	1444	-	.	ID="HAT-N12_AP";Tend="233";Tstart="1";shortTE="F";uid="0ea741e3-7a65-4372-8f92-00ce7645b7de"
scaffold_1	RepeatMasker	DNA/hAT-Tip100	52781771	52782198	2437	-	.	ID="RND-1_FAMILY-148";Tend="1396";Tstart="953";shortTE="F";uid="631cc24c-984e-42cf-92f5-ba90cabd41e4"
scaffold_1	RepeatMasker	DNA/hAT	67055444	67055617	573	-	.	ID="DNA8-17_AP";Tend="918";Tstart="741";shortTE="F";uid="67a7cf1c-ab4b-4d37-b5f9-8a5f1e08476b"
scaffold_1	RepeatMasker	Unknown	31168938	31169315	650	-	.	ID="RND-6_FAMILY-12201";TEgroup="ctg_1%7CRND-6_FAMILY-12201%7C1";Tend="1713";Tstart="1313";shortTE="T";uid="e3859855-316e-4072-adaf-720b1a05c6c5"
scaffold_1	RepeatMasker	DNA/Ginger-1	24633834	24634117	976	-	.	ID="RND-1_FAMILY-9";Tend="1282";Tstart="972";shortTE="F";uid="d202d2dc-e283-4453-bdad-a8ceda44b3be"
scaffold_1	RepeatMasker	Unknown	70713444	70714728	3717	-	.	ID="RND-5_FAMILY-5323";Tend="1333";Tstart="92";shortTE="F";uid="48fee815-7429-4ef6-ae14-e378ebdc48a6"
scaffold_1	RepeatMasker	DNA/hAT-Tip100	42153772	42153960	698	-	.	ID="RND-6_FAMILY-2";Tend="1437";Tstart="1255";shortTE="F";uid="5d438d0a-d737-4990-bacc-32639d0e013f"
scaffold_1	RepeatMasker	DNA/hAT-Tip100	20940746	20940918	1107	-	.	ID="RND-5_FAMILY-588";Tend="1051";Tstart="886";shortTE="F";uid="5997f1e3-d41b-4349-bcf2-fa0bebfff75d"
scaffold_1	RepeatMasker	DNA/hAT	25448926	25449594	4507	-	.	ID="RND-1_FAMILY-7";Tend="1542";Tstart="865";shortTE="F";uid="b7d67c67-5fe7-4868-a678-db5921eb8ef6"
scaffold_1	RepeatMasker	DNA/hAT-Tip100	69797198	69797606	575	-	.	ID="RND-6_FAMILY-7872";Tend="1183";Tstart="785";shortTE="F";uid="4b548048-8107-4dce-86ef-89335c4534f3"
scaffold_1	RepeatMasker	DNA	65136105	65136369	593	-	.	ID="RND-4_FAMILY-220";Tend="1445";Tstart="1205";shortTE="F";uid="1d9f59de-a266-49b3-946f-bdd6248369a7"
scaffold_1	RepeatMasker	Unknown	59708484	59708700	902	-	.	ID="RND-1_FAMILY-247";Tend="1974";Tstart="1694";shortTE="F";uid="cbd88631-2198-405b-95df-88f8bf349c38"
scaffold_1	RepeatMasker	DNA/Ginger-1	67431610	67431791	788	-	.	ID="RND-5_FAMILY-222";Tend="1448";Tstart="1283";shortTE="F";uid="a6961688-a599-445b-8b29-e5db6564a584"
scaffold_1	RepeatMasker	DNA/hAT-Tip100	25688886	25689151	1196	-	.	ID="RND-5_FAMILY-588";Tend="1109";Tstart="833";shortTE="F";uid="41e77d6b-bd6f-42d6-9f1c-9c7f39e9deec"
scaffold_1	RepeatMasker	DNA/Maverick	6940283	6940828	3435	-	.	ID="RND-6_FAMILY-6487";Tend="1867";Tstart="1323";shortTE="F";uid="991e5edc-112f-40bb-a3b1-0ab8f9033f0d"
scaffold_1	RepeatMasker	Unknown	29736179	29736402	895	-	.	ID="RND-6_FAMILY-7443";Tend="1005";Tstart="799";shortTE="F";uid="bfd3eeb7-9066-4709-8f19-be0caf8fb7d2"
scaffold_1	RepeatMasker	DNA	57241373	57241655	1126	-	.	ID="RND-1_FAMILY-98";Tend="1252";Tstart="957";shortTE="F";uid="c8c88bf6-ea13-40a8-83b9-45ab18144127"
scaffold_1	RepeatMasker	Unknown	66244851	66245157	1008	-	.	ID="RND-5_FAMILY-3056";Tend="1433";Tstart="1187";shortTE="F";uid="50302a3c-c14f-484e-aadf-bebdccb134f0"
scaffold_1	RepeatMasker	DNA	16246542	16246649	496	-	.	ID="RND-1_FAMILY-44";Tend="3834";Tstart="3731";shortTE="F";uid="2a8eb20b-1eb5-430b-85ab-42bc5f53e64f"
scaffold_1	RepeatMasker	LINE/CR1	59611193	59611567	523	-	.	ID="RND-5_FAMILY-907";Tend="1461";Tstart="1088";shortTE="F";uid="c317239e-3c09-4c42-a734-4878d55694a4"
scaffold_1	RepeatMasker	LTR/Copia	43620697	43620934	1162	-	.	ID="RND-5_FAMILY-3669";Tend="1171";Tstart="927";shortTE="F";uid="dbec4275-fddc-421d-b45f-3f1e4d4f4953"
scaffold_1	RepeatMasker	DNA/hAT-Tip100	17191145	17191257	756	-	.	ID="RND-1_FAMILY-234";Tend="1049";Tstart="945";shortTE="F";uid="51150559-7a1c-4969-bf28-3016da233614"
scaffold_1	RepeatMasker	DNA/Ginger-1	25588582	25588756	840	-	.	ID="RND-4_FAMILY-839";Tend="1921";Tstart="1749";shortTE="F";uid="aac9e570-bc2b-44c7-a68b-ef961d0f681d"
scaffold_1	RepeatMasker	LINE/RTE-BovB	27986448	27986734	551	-	.	ID="RND-6_FAMILY-6267";Tend="1807";Tstart="1530";shortTE="F";uid="32391def-803e-45e6-bef0-6eaab76c24d1"
scaffold_1	RepeatMasker	Unknown	26812475	26812806	1198	-	.	ID="RND-4_FAMILY-183";Tend="1196";Tstart="890";shortTE="F";uid="7f1c2bd5-43e8-4927-ae16-81a6e6102c1c"
scaffold_1	RepeatMasker	LTR/Gypsy	26830919	26831312	841	-	.	ID="RND-6_FAMILY-3665";Tend="1556";Tstart="1197";shortTE="F";uid="079f6525-080f-4990-9d85-9bf8f71aabe5"
scaffold_1	RepeatMasker	LINE/R1	34226748	34226913	867	-	.	ID="RND-6_FAMILY-7655";Tend="1392";Tstart="1219";shortTE="F";uid="cbdffbd1-571d-4c82-8d60-07a1c8e49163"
scaffold_1	RepeatMasker	DNA/hAT-Tip100	62436888	62437063	1060	-	.	ID="RND-4_FAMILY-1041";Tend="1237";Tstart="1041";shortTE="F";uid="238c95a4-eef5-452e-ad7e-554231dcb3f3"
scaffold_1	RepeatMasker	DNA/P	19471452	19474167	22221	-	.	ID="RND-1_FAMILY-335";Tend="3173";Tstart="454";shortTE="F";uid="540cd515-c142-43ee-8120-b7ff58a75cca"
scaffold_1	RepeatMasker	DNA/Ginger-1	19057920	19058957	4652	-	.	ID="RND-6_FAMILY-4811";Tend="1915";Tstart="853";shortTE="F";uid="c0cd93eb-53bf-4964-8886-a3dec6568d21"
scaffold_1	RepeatMasker	LTR/Copia	69286330	69286536	688	-	.	ID="RND-6_FAMILY-623";Tend="1407";Tstart="1223";shortTE="F";uid="87dc2a44-cbea-4b92-b9d4-d92c249b9b43"
scaffold_1	RepeatMasker	DNA	48983352	48983683	564	-	.	ID="ttaa4c_ap";Tend="361";Tstart="60";shortTE="F";uid="9ac32b9b-4ded-42a4-b0a6-82006603ba79"
scaffold_1	RepeatMasker	Unknown	38441400	38442185	912	-	.	ID="RND-5_FAMILY-915";Tend="714";Tstart="35";shortTE="F";uid="d54048a0-239a-4375-ab2b-171c278a3519"
scaffold_1	RepeatMasker	DNA/hAT-Tip100	20247414	20247569	1154	-	.	ID="RND-1_FAMILY-311";Tend="1234";Tstart="1079";shortTE="F";uid="32553d2e-1028-41fa-bece-c6cc8a782114"
scaffold_1	RepeatMasker	Unknown	32278808	32279619	3684	-	.	ID="RND-4_FAMILY-991";Tend="1695";Tstart="849";shortTE="F";uid="ea3d0499-ce9c-4047-b27b-1edbea005086"
scaffold_1	RepeatMasker	Unknown	37020328	37020471	468	-	.	ID="RND-6_FAMILY-4800";Tend="1471";Tstart="1326";shortTE="F";uid="22abe929-c036-4f65-b95e-d5c7342cd9f8"
scaffold_1	RepeatMasker	DNA/hAT-hAT19	5167533	5167759	726	-	.	ID="DNA8-71_AP";Tend="226";Tstart="7";shortTE="F";uid="68c28b9e-97e3-4f17-bf43-9ae58a4d5e7d"
scaffold_1	RepeatMasker	LINE/RTE-BovB	47748920	47749113	742	-	.	ID="RND-6_FAMILY-792";Tend="1625";Tstart="1433";shortTE="F";uid="8b797517-e7ac-48e7-aaf4-56524b354297"
scaffold_1	RepeatMasker	DNA	32084503	32084844	714	-	.	ID="RND-5_FAMILY-2286";Tend="1593";Tstart="1270";shortTE="F";uid="ef450d12-cd00-4f79-b95e-af5d0faac9cb"
scaffold_1	RepeatMasker	Unknown	3869144	3869519	965	-	.	ID="RND-5_FAMILY-1405";Tend="1228";Tstart="826";shortTE="F";uid="03cd2b52-41d7-456a-9573-44e474c6ee24"
scaffold_1	RepeatMasker	LTR/Gypsy	8447274	8449344	11681	-	.	ID="RND-6_FAMILY-10677";Tend="3546";Tstart="1487";shortTE="F";uid="ac45e9ec-413f-4634-addf-0de990de8563"
scaffold_1	RepeatMasker	DNA/Ginger-1	28087571	28088086	1991	-	.	ID="rnd-1_family-9";Tend="1578";Tstart="1064";shortTE="F";uid="4f27b3d0-3161-4080-bd52-c4f71a6fc819"
scaffold_1	RepeatMasker	LINE/RTE-BovB	24811701	24811935	1373	-	.	ID="RND-5_FAMILY-785";Tend="3961";Tstart="3735";shortTE="F";uid="978423bb-ad72-41a8-aea0-aae3f38cfe7c"
scaffold_1	RepeatMasker	DNA/Ginger-1	22533003	22533543	4832	-	.	ID="rnd-6_family-2321";Tend="2219";Tstart="901";shortTE="F";uid="0a2ec839-889e-415b-a95d-ceea281e6dc9"
scaffold_1	RepeatMasker	DNA/hAT	69837397	69837773	2209	-	.	ID="RND-1_FAMILY-7";Tend="2281";Tstart="1897";shortTE="F";uid="c1158cdf-046c-4225-a28a-5b9f27f7e0ae"
scaffold_1	RepeatMasker	DNA/hAT-Tip100	40943814	40944256	2171	-	.	ID="RND-1_FAMILY-394";Tend="1455";Tstart="925";shortTE="F";uid="c2ee70a3-28c9-441f-a669-98d4fb125f17"
scaffold_1	RepeatMasker	DNA/hAT	45762973	45763099	480	-	.	ID="RND-6_FAMILY-1361";Tend="1007";Tstart="875";shortTE="F";uid="b295abe6-7f20-4c32-a830-fa1158e91354"
scaffold_1	RepeatMasker	Unknown	45293538	45293815	1835	-	.	ID="RND-4_FAMILY-446";Tend="1221";Tstart="950";shortTE="F";uid="ee32c71a-f8ba-4c92-ba83-ba7ef8d082ce"
scaffold_1	RepeatMasker	DNA/Ginger-1	46906111	46906689	2957	-	.	ID="RND-1_FAMILY-9";Tend="1511";Tstart="902";shortTE="F";uid="9c52bda8-2f74-4ef6-9125-a5a5cb23b18a"
scaffold_1	RepeatMasker	DNA	34250779	34251342	2457	-	.	ID="RND-6_FAMILY-5172";Tend="2075";Tstart="1537";shortTE="F";uid="67b9e250-d512-4ef7-8956-30853f3e3941"
scaffold_1	RepeatMasker	DNA/Ginger-1	14257474	14257586	3132	-	.	ID="RND-6_FAMILY-4811";Tend="2006";Tstart="1005";shortTE="F";uid="d05b285c-763d-4a6b-be13-0f8091fb22d3"
scaffold_1	RepeatMasker	DNA/Kolobok-E	65281398	65282078	4422	-	.	ID="RND-1_FAMILY-223";Tend="2304";Tstart="1567";shortTE="F";uid="268963a3-8bc5-4388-bb86-1c1429c19082"
scaffold_1	RepeatMasker	DNA/Ginger-1	9521789	9522453	3705	-	.	ID="RND-6_FAMILY-8521";Tend="1370";Tstart="750";shortTE="F";uid="5c746e99-6d17-40b6-8da1-a3fb854185dc"
scaffold_1	RepeatMasker	Unknown	65446312	65447204	4755	-	.	ID="RND-5_FAMILY-3056";TEgroup="ctg_1%7CRND-5_FAMILY-3056%7C2";Tend="1857";Tstart="1058";shortTE="F";uid="42fd0ff6-c340-4db5-9597-29af96dbbeec"
scaffold_1	RepeatMasker	DNA	26694807	26695240	2123	-	.	ID="RND-5_FAMILY-3900";Tend="1279";Tstart="855";shortTE="F";uid="ba52a0f3-7926-437e-ab6b-2629b6fa6426"
scaffold_1	RepeatMasker	DNA/Merlin	70286836	70287704	5029	-	.	ID="RND-1_FAMILY-25";Tend="1820";Tstart="978";shortTE="F";uid="fb4e464a-d899-4ef0-b417-6280166e73a1"
scaffold_1	RepeatMasker	Retroposon?	26612922	26613373	2503	-	.	ID="RND-5_FAMILY-1752";Tend="1500";Tstart="815";shortTE="F";uid="f4bafe5a-e701-4e05-a148-22a015151a52"
scaffold_1	RepeatMasker	LTR/Gypsy	15143593	15144106	1398	-	.	ID="RND-1_FAMILY-282";Tend="2138";Tstart="1558";shortTE="F";uid="a6644dc9-4b9f-4256-8055-be51de2fa96d"
scaffold_1	RepeatMasker	LINE/RTE-BovB	53829047	53829413	1274	-	.	ID="RND-5_FAMILY-2358";Tend="1531";Tstart="1135";shortTE="F";uid="229c4fa2-3b26-46b0-ad76-0ee1b0712e12"
scaffold_1	RepeatMasker	DNA/Ginger-1	13686202	13686791	598	-	.	ID="RND-5_FAMILY-679";TEgroup="ctg_1%7CRND-5_FAMILY-679%7C11";Tend="2277";Tstart="847";shortTE="F";uid="9639acba-8d32-40f3-a100-f6c06021ca2a"
scaffold_1	RepeatMasker	Unknown	24158511	24158919	2752	-	.	ID="RND-1_FAMILY-185";Tend="2127";Tstart="1721";shortTE="F";uid="f75eef33-18af-495a-aa80-6da7bd847579"
scaffold_1	RepeatMasker	Unknown	23032582	23033069	3733	-	.	ID="RND-1_FAMILY-413";Tend="1450";Tstart="946";shortTE="F";uid="b0bf5681-3e38-48aa-a965-b5bc6dcd4a61"
scaffold_1	RepeatMasker	DNA/hAT-Tip100	3977495	3977650	949	-	.	ID="RND-1_FAMILY-457";Tend="3213";Tstart="3052";shortTE="F";uid="c6a87974-ea50-48cd-b27c-5ab08806ef57"
scaffold_1	RepeatMasker	DNA/TcMar-Tc1	17550788	17551186	2783	-	.	ID="RND-6_FAMILY-547";Tend="1749";Tstart="1335";shortTE="F";uid="d737b219-d526-41db-b59f-27c289c1c964"
scaffold_1	RepeatMasker	DNA	50302931	50303189	1349	-	.	ID="RND-1_FAMILY-217";Tend="1392";Tstart="1126";shortTE="F";uid="aad9a3c6-cd57-4a83-a79d-53407513638b"
scaffold_1	RepeatMasker	DNA/Ginger-1	17056120	17056411	1240	-	.	ID="RND-6_FAMILY-1075";Tend="2142";Tstart="1856";shortTE="F";uid="b7d6c133-31a2-405d-94ca-f4059cb5bf9f"
scaffold_1	RepeatMasker	DNA/Ginger-1	21123540	21123678	800	-	.	ID="RND-5_FAMILY-222";Tend="1445";Tstart="1309";shortTE="F";uid="9dfd3473-046b-45a4-b578-3bfb94e248d3"
scaffold_1	RepeatMasker	DNA	67330870	67331332	752	-	.	ID="RND-4_FAMILY-338";TEgroup="ctg_1%7CRND-4_FAMILY-338%7C4";Tend="1235";Tstart="397";shortTE="F";uid="73c6fc3a-2749-4703-a57b-86da77254de6"
scaffold_1	RepeatMasker	Unknown	57757808	57757979	811	-	.	ID="RND-1_FAMILY-154";Tend="1340";Tstart="1181";shortTE="F";uid="504a2443-099f-45e1-8fc4-343abcfacf28"
scaffold_1	RepeatMasker	Unknown	40330288	40330683	2031	-	.	ID="RND-6_FAMILY-12635";Tend="1066";Tstart="699";shortTE="F";uid="75e020ad-534b-4bf3-9a9d-81fb3342abf6"
scaffold_1	RepeatMasker	DNA	19074156	19074447	481	-	.	ID="RND-1_FAMILY-98";TEgroup="ctg_1%7CRND-1_FAMILY-98%7C1";Tend="1182";Tstart="953";shortTE="T";uid="2c822770-73aa-4d7c-a783-ee77efb039d7"
scaffold_1	RepeatMasker	DNA/Merlin	44726741	44726923	674	-	.	ID="RND-1_FAMILY-25";Tend="1820";Tstart="1645";shortTE="F";uid="ef7a3cce-978c-42e9-bc3f-c758310a9ba6"
scaffold_1	RepeatMasker	DNA/Ginger-1	31941456	31941608	449	-	.	ID="RND-5_FAMILY-6645";Tend="1262";Tstart="1125";shortTE="F";uid="08ab9e71-6390-4347-af74-dfa3ea8152e1"
scaffold_1	RepeatMasker	Retroposon?	43620012	43620344	1488	-	.	ID="RND-5_FAMILY-1752";Tend="1561";Tstart="1242";shortTE="F";uid="b1746b2e-a4ab-4c14-b0b2-6e43fb5ceced"
scaffold_1	RepeatMasker	Unknown	5975200	5976254	2582	-	.	ID="RND-1_FAMILY-224";Tend="1891";Tstart="868";shortTE="F";uid="0bdf2367-b26a-4c43-b7dc-9b5ecb12ab50"
scaffold_1	RepeatMasker	Unknown	9976465	9976958	1637	-	.	ID="RND-6_FAMILY-1649";Tend="1745";Tstart="1315";shortTE="F";uid="63c23c98-9593-49a3-949f-f48f5f5efc73"
scaffold_1	RepeatMasker	DNA/Ginger-1	33745644	33746044	1186	-	.	ID="rnd-5_family-222";Tend="1277";Tstart="882";shortTE="F";uid="45d23924-ca52-4413-aa8b-83169cc7485b"
scaffold_1	RepeatMasker	DNA	34853585	34853984	3051	-	.	ID="RND-1_FAMILY-97";Tend="1387";Tstart="988";shortTE="F";uid="234be2d4-49bf-43b9-9eb7-71ae3bcf80b9"
scaffold_1	RepeatMasker	DNA/Ginger-1	15782446	15783007	2447	-	.	ID="RND-1_FAMILY-9";Tend="1538";Tstart="947";shortTE="F";uid="a9d443ca-94b9-4928-81f8-51c2931edb0e"
scaffold_1	RepeatMasker	DNA/hAT-Tip100	31690140	31691840	13244	-	.	ID="RND-6_FAMILY-2494";Tend="2411";Tstart="735";shortTE="F";uid="bf94a878-3c53-4e90-be5c-0495829c1802"
scaffold_1	RepeatMasker	Unknown	16971627	16971787	477	-	.	ID="RND-6_FAMILY-6470";Tend="1336";Tstart="1174";shortTE="F";uid="c37be07f-ccfd-42d2-8181-3f03ab40b70b"
scaffold_1	RepeatMasker	Unknown	59435259	59435468	713	-	.	ID="RND-1_FAMILY-397";Tend="2830";Tstart="2482";shortTE="F";uid="2174bc75-9c43-433f-9bba-53110566ca55"
scaffold_1	RepeatMasker	DNA/Ginger-1	43129190	43129620	2275	-	.	ID="RND-5_FAMILY-222";Tend="1430";Tstart="998";shortTE="F";uid="952428fc-99bf-4366-a2d8-18edab451585"
scaffold_1	RepeatMasker	DNA/hAT	33848992	33849205	435	-	.	ID="RND-5_FAMILY-4219";Tend="1553";Tstart="1357";shortTE="F";uid="ec8a01fb-0fe9-4755-98cc-e159c0aecd98"
scaffold_1	RepeatMasker	Unknown	20496604	20496980	1328	-	.	ID="RND-4_FAMILY-183";Tend="1250";Tstart="881";shortTE="F";uid="93cee8f9-3b88-41f2-bc03-c2a1a0a8aa93"
scaffold_1	RepeatMasker	Unknown	69877601	69877742	590	-	.	ID="RND-1_FAMILY-171";Tend="672";Tstart="535";shortTE="F";uid="20ecf8d9-ee5d-48b8-98e4-f41b5d3e5eb1"
scaffold_1	RepeatMasker	DNA/Ginger-1	9170387	9170501	477	-	.	ID="RND-5_FAMILY-679";Tend="2345";Tstart="2172";shortTE="F";uid="138c94ac-4cee-4cf7-a626-4cfd9e5bab99"
scaffold_1	RepeatMasker	DNA/Ginger-1	36856080	36856750	2076	-	.	ID="RND-6_FAMILY-8373";Tend="1942";Tstart="1253";shortTE="F";uid="ab4c7d68-92c6-4a4c-9066-eab142482cb1"
scaffold_1	RepeatMasker	DNA/Ginger-1	60755456	60755986	3501	-	.	ID="RND-1_FAMILY-9";Tend="1523";Tstart="969";shortTE="F";uid="abcb52cc-ebfc-4468-b608-523311462185"
scaffold_1	RepeatMasker	DNA/hAT-Ac	25129500	25129618	424	-	.	ID="DNA8-93_AP";Tend="478";Tstart="342";shortTE="F";uid="6b5df709-5aca-4baf-bdd0-cde192c5e336"
scaffold_1	RepeatMasker	Unknown	8261786	8262068	527	-	.	ID="RND-4_FAMILY-183";TEgroup="ctg_1%7CRND-4_FAMILY-183%7C1";Tend="1235";Tstart="880";shortTE="F";uid="a6f7849d-304c-4fcc-adba-dcc920944d67"
scaffold_1	RepeatMasker	Unknown	44733002	44733185	489	-	.	ID="RND-6_FAMILY-1373";Tend="582";Tstart="400";shortTE="F";uid="63ba7367-8caa-42fa-a4a2-abb6d83162e2"
scaffold_1	RepeatMasker	DNA/hAT-Tip100	63679833	63680046	595	-	.	ID="RND-6_FAMILY-4102";Tend="1349";Tstart="1154";shortTE="F";uid="fb8dc31c-b064-45d8-a9f6-62381e781870"
scaffold_1	RepeatMasker	DNA/TcMar-m44	32827829	32828593	5988	-	.	ID="RND-6_FAMILY-3134";Tend="1825";Tstart="1072";shortTE="F";uid="93659aee-c04c-4f55-8660-fe822a77a5fb"
scaffold_1	RepeatMasker	DNA	39377926	39378187	699	-	.	ID="RND-6_FAMILY-984";Tend="1580";Tstart="1325";shortTE="F";uid="6e0b33f9-a7d3-4d08-a6ea-dd074679b72d"
scaffold_1	RepeatMasker	DNA/hAT-Tip100	38899742	38899996	1178	-	.	ID="RND-1_FAMILY-457";Tend="3220";Tstart="2968";shortTE="F";uid="2c6c6441-c864-4263-9d33-488ca25ce2d3"
scaffold_1	RepeatMasker	Unknown	27845789	27845983	589	-	.	ID="RND-6_FAMILY-8932";Tend="1478";Tstart="1277";shortTE="F";uid="1b4535f0-a77a-4da8-8351-8a06b828238a"
scaffold_1	RepeatMasker	Unknown	53798650	53798980	678	-	.	ID="RND-6_FAMILY-7443";Tend="1189";Tstart="866";shortTE="F";uid="8f873c11-885a-4ec8-a435-d9178348302a"
scaffold_1	RepeatMasker	DNA/hAT-Tip100	28703462	28703682	769	-	.	ID="RND-1_FAMILY-109";Tend="1157";Tstart="912";shortTE="F";uid="69e45f8b-e4fa-4888-a837-b781fc900b03"
scaffold_1	RepeatMasker	DNA/hAT-Tip100	37604509	37604745	1086	-	.	ID="RND-1_FAMILY-75";Tend="1213";Tstart="946";shortTE="F";uid="3396925a-bc68-4e4d-b805-6dcf1f1b3e99"
scaffold_1	RepeatMasker	LINE/CR1	2714330	2714700	1535	-	.	ID="RND-6_FAMILY-1285";Tend="1770";Tstart="1388";shortTE="F";uid="f3d66b06-f529-4383-a197-2a68592ea5f6"
scaffold_1	RepeatMasker	Unknown	63634407	63635615	8591	-	.	ID="RND-5_FAMILY-473";Tend="1924";Tstart="667";shortTE="F";uid="000edcdc-6812-4a47-8c37-45cb9f3dc682"
scaffold_1	RepeatMasker	DNA	7455689	7455920	1371	-	.	ID="RND-6_FAMILY-8654";Tend="977";Tstart="761";shortTE="F";uid="73912946-adbb-4013-b984-dce49f5cb59b"
scaffold_1	RepeatMasker	DNA/Kolobok-E	36177765	36177996	1211	-	.	ID="RND-1_FAMILY-46";Tend="1543";Tstart="1318";shortTE="F";uid="a858e54a-86d9-4afc-ae85-d26d1bb94c13"
scaffold_1	RepeatMasker	Unknown	16920126	16920316	938	-	.	ID="RND-5_FAMILY-1615";Tend="1151";Tstart="955";shortTE="F";uid="617fd329-e195-4dbd-8ae2-fbfcf1a1a006"
scaffold_1	RepeatMasker	DNA/Ginger-1	54610210	54610687	2189	-	.	ID="rnd-1_family-9";Tend="1381";Tstart="556";shortTE="F";uid="ed2eb236-3550-4470-9b98-6df97dfdd813"
scaffold_1	RepeatMasker	DNA/Ginger-1	30855304	30855505	679	-	.	ID="RND-1_FAMILY-9";Tend="1154";Tstart="950";shortTE="F";uid="989edba3-5481-4b1e-86de-c6e4651aba84"
scaffold_1	RepeatMasker	Unknown	1431377	1432862	8906	-	.	ID="RND-5_FAMILY-1927";Tend="1700";Tstart="348";shortTE="F";uid="487c8dea-48df-4b64-9640-ddc6fba8364f"
scaffold_1	RepeatMasker	DNA	54894212	54894405	1072	-	.	ID="RND-6_FAMILY-1293";Tend="1149";Tstart="944";shortTE="F";uid="6571900d-e08e-48fb-89c2-998f560fd5ab"
scaffold_1	RepeatMasker	DNA/hAT-Tip100	18246870	18247175	1620	-	.	ID="RND-1_FAMILY-91";Tend="1236";Tstart="918";shortTE="F";uid="468f6459-9d12-45fc-8e08-a3a3fa891eff"
scaffold_1	RepeatMasker	DNA	18739073	18739547	3631	-	.	ID="RND-1_FAMILY-499";Tend="1842";Tstart="1366";shortTE="F";uid="f974917e-6d10-442c-a74d-c59572e77a4e"
scaffold_1	RepeatMasker	Unknown	2573983	2575081	1483	-	.	ID="RND-6_FAMILY-10906";TEgroup="ctg_1%7CRND-6_FAMILY-10906%7C1";Tend="1541";Tstart="289";shortTE="F";uid="a4d3ea4f-c20e-4a0c-bb4f-b4025f3bce48"
scaffold_1	RepeatMasker	DNA/hAT-Charlie	4957640	4957872	1455	-	.	ID="RND-6_FAMILY-4317";Tend="1190";Tstart="945";shortTE="F";uid="3cd92d13-f36a-47d5-ac53-3631f46abe7d"
scaffold_1	RepeatMasker	DNA/Ginger-1	2959330	2959846	2368	-	.	ID="RND-6_FAMILY-8521";Tend="1531";Tstart="990";shortTE="F";uid="6c322b4e-15d5-4b45-af22-4be272140dbb"
scaffold_1	RepeatMasker	LINE/RTE-BovB	55392190	55392474	1112	-	.	ID="RND-6_FAMILY-792";Tend="1682";Tstart="1375";shortTE="F";uid="3d2a1d7f-e2b0-4cca-a01f-8f3fa7bb1659"
scaffold_1	RepeatMasker	Unknown	48124630	48124931	1618	-	.	ID="RND-5_FAMILY-2155";Tend="1259";Tstart="965";shortTE="F";uid="931d71ae-5c67-451f-af51-da7d9b5a9251"
scaffold_1	RepeatMasker	Unknown	3627222	3627735	744	-	.	ID="RND-5_FAMILY-3007";Tend="1267";Tstart="761";shortTE="F";uid="a1a14a31-a827-4cad-b4d4-1f1446096dd3"
scaffold_1	RepeatMasker	Unknown	66388043	66388187	423	-	.	ID="RND-6_FAMILY-4800";Tend="482";Tstart="338";shortTE="F";uid="ad38d23c-9c8a-4ca5-a0be-567849b708da"
scaffold_1	RepeatMasker	DNA/Ginger-1	36786936	36787253	627	-	.	ID="RND-1_FAMILY-9";Tend="1302";Tstart="975";shortTE="F";uid="454962b9-cf9c-4ab4-a91f-da4a7443ef50"
scaffold_1	RepeatMasker	DNA/Kolobok-E	47422397	47423080	3295	-	.	ID="RND-1_FAMILY-46";Tend="3341";Tstart="2705";shortTE="F";uid="f13253e3-23bf-403a-9d5d-a31058e9d87f"
scaffold_1	RepeatMasker	DNA/Ginger-1	774314	775074	2596	-	.	ID="RND-5_FAMILY-679";Tend="2227";Tstart="1473";shortTE="F";uid="680ca2fd-66b5-4f7b-b2b3-90e5e597d60d"
scaffold_1	RepeatMasker	Unknown	24663385	24663833	3488	-	.	ID="RND-5_FAMILY-1036";Tend="1368";Tstart="918";shortTE="F";uid="e014314e-fccf-4b9e-a550-efe5b016176e"
scaffold_1	RepeatMasker	DNA/Kolobok-E	68629867	68630603	3524	-	.	ID="RND-5_FAMILY-1059";Tend="2268";Tstart="1525";shortTE="F";uid="6810f2b3-9ae7-4476-9fb0-0cb44c67b308"
scaffold_1	RepeatMasker	DNA/hAT	54400829	54401277	613	-	.	ID="RND-1_FAMILY-26";Tend="2111";Tstart="1682";shortTE="F";uid="7172a9b5-0c23-4e64-a656-e57f5dc87799"
scaffold_1	RepeatMasker	LTR/Gypsy	7292184	7292720	1200	-	.	ID="RND-5_FAMILY-811";Tend="1346";Tstart="781";shortTE="F";uid="951fb7d4-fbcc-4764-8a14-ae827028d2b5"
scaffold_1	RepeatMasker	Unknown	23596884	23597219	464	-	.	ID="RND-5_FAMILY-666";Tend="2130";Tstart="1911";shortTE="F";uid="62983c82-eca7-435b-8293-873b434232c3"
scaffold_1	RepeatMasker	DNA/hAT-Tip100	71114386	71114625	837	-	.	ID="RND-6_FAMILY-4850";Tend="1618";Tstart="1345";shortTE="F";uid="d964859a-7490-453f-b35f-c1c9297a2e49"
scaffold_1	RepeatMasker	DNA/Ginger-1	48332153	48332362	1176	-	.	ID="RND-6_FAMILY-1604";Tend="2067";Tstart="1876";shortTE="F";uid="1ecf6f32-8206-473e-a8c2-90144b6e968e"
scaffold_1	RepeatMasker	DNA	10767501	10767983	895	-	.	ID="RND-4_FAMILY-220";Tend="1454";Tstart="924";shortTE="F";uid="100d756f-1638-4c28-aaab-26be7d6cd5df"
scaffold_1	RepeatMasker	DNA/Ginger-1	51847291	51847691	2351	-	.	ID="RND-5_FAMILY-679";Tend="2239";Tstart="1847";shortTE="F";uid="064b14a6-5515-49a3-b437-581992320b1e"
scaffold_1	RepeatMasker	Unknown	55754453	55754568	639	-	.	ID="RND-1_FAMILY-260";Tend="1905";Tstart="1717";shortTE="F";uid="5d4a2163-067e-4c53-b11a-f77cb3d26885"
scaffold_1	RepeatMasker	DNA/TcMar-Mariner	8268261	8268802	2683	-	.	ID="mariner-n6_lmi";Tend="566";Tstart="1";shortTE="F";uid="a5d89947-7e1f-4783-9ad4-725d48a1d25a"
scaffold_1	RepeatMasker	DNA/Ginger-1	51370871	51371150	1596	-	.	ID="RND-1_FAMILY-21";Tend="1219";Tstart="922";shortTE="F";uid="034148ee-bd49-4e8c-86f1-bf9bd23567a9"
scaffold_1	RepeatMasker	DNA/Ginger-1	19456333	19456957	4146	-	.	ID="rnd-1_family-21";Tend="1539";Tstart="621";shortTE="F";uid="9c7c5edb-dab7-4c2b-8dbf-9e30fc8fad4c"
scaffold_1	RepeatMasker	Unknown	36978467	36979449	6152	-	.	ID="RND-6_FAMILY-5140";Tend="1824";Tstart="832";shortTE="F";uid="2b0aea51-2d69-4d7c-a75c-24f87f295f3b"
scaffold_1	RepeatMasker	DNA/hAT-hAT19	14906310	14906899	1008	-	.	ID="DNA8-71_AP";Tend="551";Tstart="4";shortTE="F";uid="cbe5a1b2-d9dc-4199-ad1d-d981e60912f3"
scaffold_1	RepeatMasker	Retroposon?	15315023	15315279	6228	-	.	ID="RND-3_FAMILY-175";Tend="2108";Tstart="699";shortTE="F";uid="e5dff36e-8432-4251-bf44-a78a19d50da0"
scaffold_1	RepeatMasker	Unknown	51011792	51012272	1562	-	.	ID="RND-6_FAMILY-6077";Tend="1536";Tstart="1037";shortTE="F";uid="0d395617-8e70-4a42-9f3d-c7cd435f2867"
scaffold_1	RepeatMasker	Unknown	53180154	53180310	569	-	.	ID="RND-1_FAMILY-171";Tend="647";Tstart="491";shortTE="F";uid="76bd518e-e947-4c17-baea-0e1f2ca20ff8"
scaffold_1	RepeatMasker	Unknown	10697156	10697654	4131	-	.	ID="RND-6_FAMILY-379";Tend="1468";Tstart="963";shortTE="F";uid="4bd6ba86-5c46-485c-a7a3-a9b11bc9ab58"
scaffold_1	RepeatMasker	LINE/RTE-BovB	65558782	65559021	645	-	.	ID="RND-6_FAMILY-792";Tend="1707";Tstart="1473";shortTE="F";uid="108c0fee-4de4-451c-8960-89af894c2c36"
scaffold_1	RepeatMasker	DNA/Ginger-1	37266862	37267265	520	-	.	ID="rnd-6_family-4968";Tend="1521";Tstart="1325";shortTE="F";uid="4332b61b-18f0-441e-8368-53c37dbc88b3"
scaffold_1	RepeatMasker	Unknown	52885717	52886062	1715	-	.	ID="RND-1_FAMILY-251";TEgroup="ctg_1%7CRND-1_FAMILY-251%7C2";Tend="1443";Tstart="967";shortTE="F";uid="bd354c2d-dbca-433f-8943-18c0b51499f9"
scaffold_1	RepeatMasker	Unknown	2367725	2368196	773	-	.	ID="RND-2_FAMILY-24";Tend="1890";Tstart="1352";shortTE="F";uid="2eb77a75-0469-4d73-83c4-c9b54324d1fb"
scaffold_1	RepeatMasker	Unknown	22857391	22857508	701	-	.	ID="RND-6_FAMILY-1893";Tend="163";Tstart="45";shortTE="F";uid="d37d1345-fe30-4d6e-9e69-1e83343ad259"
scaffold_1	RepeatMasker	Unknown	42564755	42564935	822	-	.	ID="RND-6_FAMILY-8932";Tend="1436";Tstart="1258";shortTE="F";uid="98a1852b-524d-4640-8975-1d7aa2adea16"
scaffold_1	RepeatMasker	DNA/MULE-MuDR	19466718	19466830	709	-	.	ID="RND-5_FAMILY-3867";Tend="1356";Tstart="1244";shortTE="F";uid="d76e0e15-9f18-4af8-806e-371675c1e82a"
scaffold_1	RepeatMasker	RC/Helitron	65917543	65917677	671	-	.	ID="RND-6_FAMILY-2707";Tend="659";Tstart="519";shortTE="F";uid="aebc8087-90aa-4678-b877-2ece983487b3"
scaffold_1	RepeatMasker	DNA/Merlin	33438506	33439353	5218	-	.	ID="RND-1_FAMILY-25";Tend="1820";Tstart="978";shortTE="F";uid="0ca9d50a-0dc5-4982-8774-ae0d1c31e9ab"
scaffold_1	RepeatMasker	LTR/Copia	56204246	56211287	56970	-	.	ID="RND-6_FAMILY-28764";Tend="6694";Tstart="1";shortTE="F";uid="75bd0908-76c3-43fc-9b40-fc38fcf780b4"
scaffold_1	RepeatMasker	DNA/Ginger-1	16052808	16053585	3300	-	.	ID="rnd-5_family-679";Tend="2237";Tstart="1195";shortTE="F";uid="6c7166a8-eea6-4f88-a89c-2d113b1f8da5"
scaffold_1	RepeatMasker	DNA/Ginger-1	66384977	66385143	814	-	.	ID="RND-5_FAMILY-679";Tend="1198";Tstart="1032";shortTE="F";uid="5e4bfdb3-4dd4-4b05-9e3f-2ad1768f3d71"
scaffold_1	RepeatMasker	Unknown	15151026	15152272	9604	-	.	ID="RND-1_FAMILY-142";Tend="2292";Tstart="1056";shortTE="F";uid="d8b660af-4a49-4718-b27f-852a8db2ea0e"
scaffold_1	RepeatMasker	Retroposon?	65275106	65275646	2256	-	.	ID="RND-1_FAMILY-4";Tend="1508";Tstart="941";shortTE="F";uid="03e05f0b-7d99-436e-9599-ab757cc4ca7d"
scaffold_1	RepeatMasker	DNA/hAT-Tip100	3357927	3358320	817	-	.	ID="RND-1_FAMILY-110";Tend="1359";Tstart="1011";shortTE="F";uid="9e2389ef-f626-4511-8839-412a188145c3"
scaffold_1	RepeatMasker	LINE/RTE-BovB	42797806	42799108	8028	-	.	ID="RND-6_FAMILY-2470";Tend="1499";Tstart="254";shortTE="F";uid="2d3f0bfe-d7bb-4171-b024-71ab4c011751"
scaffold_1	RepeatMasker	Unknown	32992904	32993063	953	-	.	ID="RND-1_FAMILY-521";Tend="507";Tstart="343";shortTE="F";uid="c1e635a7-9286-4ecc-b273-04a6ecf8f5d8"
scaffold_1	RepeatMasker	DNA	53659842	53660030	803	-	.	ID="RND-5_FAMILY-881";Tend="1914";Tstart="1668";shortTE="F";uid="f01a8a05-0eac-454b-9119-7c0858bcc96a"
scaffold_1	RepeatMasker	LINE/RTE-BovB	60245123	60245406	797	-	.	ID="RND-6_FAMILY-792";Tend="1640";Tstart="1358";shortTE="F";uid="b2e440b0-9f33-4c3f-ae63-a33cd3a4bd98"
scaffold_1	RepeatMasker	DNA/hAT-Ac	36943976	36944674	5133	-	.	ID="RND-5_FAMILY-1731";Tend="1566";Tstart="866";shortTE="F";uid="223ac863-469e-46a4-80f9-ebd742244369"
scaffold_1	RepeatMasker	DNA/Ginger-1	24310023	24310475	1275	-	.	ID="RND-6_FAMILY-8521";Tend="1608";Tstart="1185";shortTE="F";uid="df2b07d9-b319-4e10-8d8b-6067a7b02a0e"
scaffold_1	RepeatMasker	DNA/Ginger-1	15126848	15127079	992	-	.	ID="rnd-6_family-8373";Tend="1897";Tstart="1034";shortTE="F";uid="56975ae5-308a-4a0a-95c6-96b6441755e2"
scaffold_1	RepeatMasker	DNA/Kolobok-E	28437954	28438061	466	-	.	ID="RND-6_FAMILY-289";Tend="522";Tstart="410";shortTE="F";uid="9e5e5446-a4de-4bd3-bb70-23d7e8021d32"
scaffold_1	RepeatMasker	DNA/hAT	1199747	1200844	6658	-	.	ID="RND-1_FAMILY-7";Tend="2153";Tstart="1024";shortTE="F";uid="11a228a2-b9b2-4966-8ad4-65f1b81ef428"
scaffold_1	RepeatMasker	DNA/hAT-hATm	20323552	20323851	1340	-	.	ID="RND-1_FAMILY-265";Tend="1151";Tstart="828";shortTE="F";uid="82499c6e-f3ca-4404-b1ef-552371facf04"
scaffold_1	RepeatMasker	DNA	51919301	51919702	2004	-	.	ID="RND-1_FAMILY-97";Tend="1402";Tstart="987";shortTE="F";uid="ad2d9a2d-3383-4d9b-8f45-47334d8032ad"
scaffold_1	RepeatMasker	DNA/Ginger-1	10315718	10316060	1563	-	.	ID="RND-5_FAMILY-679";Tend="1219";Tstart="841";shortTE="F";uid="fcae4d8a-092f-47dd-84ac-648e13a92085"
scaffold_1	RepeatMasker	DNA/Kolobok-E	55670928	55671045	460	-	.	ID="RND-1_FAMILY-233";Tend="1219";Tstart="1097";shortTE="F";uid="5b883257-f234-4d7a-a635-d64160823185"
scaffold_1	RepeatMasker	Unknown	57142336	57142569	1412	-	.	ID="RND-4_FAMILY-214";Tend="1218";Tstart="991";shortTE="F";uid="0c23a848-86a1-4823-95eb-0c0823666d39"
scaffold_1	RepeatMasker	DNA/Ginger-1	59610268	59610700	1507	-	.	ID="RND-5_FAMILY-222";Tend="1382";Tstart="915";shortTE="F";uid="a89f2e9d-9b4d-45bc-bbe6-556cad5438ee"
scaffold_1	RepeatMasker	Unknown	12441796	12442028	938	-	.	ID="RND-6_FAMILY-7443";Tend="1618";Tstart="1368";shortTE="F";uid="b7bd4d4e-2c8a-4ec6-8d7f-0e64210b2acb"
scaffold_1	RepeatMasker	LTR/Pao	20755188	20756150	2806	-	.	ID="RND-6_FAMILY-11606";TEgroup="ctg_1%7CRND-6_FAMILY-11606%7C1";Tend="1565";Tstart="411";shortTE="F";uid="2571cdfe-8a3d-403f-b290-eeec370860bf"
scaffold_1	RepeatMasker	DNA/Ginger-1	67701585	67702039	2694	-	.	ID="RND-1_FAMILY-12";Tend="1382";Tstart="958";shortTE="F";uid="660bfc51-9c9d-41dc-91b4-3275cd9966cb"
scaffold_1	RepeatMasker	Unknown	38305462	38305774	1644	-	.	ID="RND-6_FAMILY-6495";Tend="1277";Tstart="957";shortTE="F";uid="960f3a28-9a1f-4240-ae82-1ffe9f32aa3f"
scaffold_1	RepeatMasker	Unknown	2441138	2441374	626	-	.	ID="RND-5_FAMILY-1298";Tend="1088";Tstart="820";shortTE="F";uid="3c55f3b9-d970-4802-9827-331397aa0ee6"
scaffold_1	RepeatMasker	DNA/Kolobok-E	30829876	30830072	1176	-	.	ID="RND-1_FAMILY-46";Tend="2888";Tstart="2683";shortTE="F";uid="82279014-2601-483e-9cb1-1e3206edb2bf"
scaffold_1	RepeatMasker	DNA	57159191	57159760	3363	-	.	ID="rnd-1_family-111";Tend="1453";Tstart="808";shortTE="F";uid="8c25959a-99b1-4cc1-8d7e-7d3bd6bea8f8"
scaffold_1	RepeatMasker	LINE/RTE-BovB	56975148	56975821	1921	-	.	ID="RND-6_FAMILY-792";Tend="1673";Tstart="1030";shortTE="F";uid="5ea82f67-e12f-4552-ac53-8ddadb2c6490"
scaffold_1	RepeatMasker	DNA/Ginger-1	41349399	41349779	1402	-	.	ID="RND-4_FAMILY-839";Tend="1270";Tstart="849";shortTE="F";uid="c89c41bb-5fa8-4595-ac3b-69defb341c0f"
scaffold_1	RepeatMasker	DNA/hAT-Ac	63954288	63954830	2601	-	.	ID="RND-5_FAMILY-2723";Tend="1456";Tstart="915";shortTE="F";uid="fd4fd474-e639-4f32-89ec-dea23430f661"
scaffold_1	RepeatMasker	DNA/hAT	23226868	23227398	3069	-	.	ID="RND-5_FAMILY-1370";Tend="1491";Tstart="938";shortTE="F";uid="16e85683-e5de-40b4-9f8f-07cffd2988e1"
scaffold_1	RepeatMasker	Unknown	42675684	42675888	1345	-	.	ID="RND-1_FAMILY-112";Tend="579";Tstart="356";shortTE="F";uid="eff27d47-3567-4cf6-a68e-c3d4497b3b51"
scaffold_1	RepeatMasker	DNA/hAT-Tip100	32778340	32778452	623	-	.	ID="RND-5_FAMILY-357";Tend="917";Tstart="799";shortTE="F";uid="593485d4-14cd-411b-8f60-6cb4f042aaec"
scaffold_1	RepeatMasker	DNA/Ginger-1	40153723	40153865	526	-	.	ID="RND-4_FAMILY-839";Tend="979";Tstart="840";shortTE="F";uid="06203f0d-085f-4b17-9bb2-b9f520736774"
scaffold_1	RepeatMasker	Retroposon?	49727540	49727834	810	-	.	ID="RND-5_FAMILY-3378";Tend="344";Tstart="53";shortTE="F";uid="e5c6f083-0ea6-4f42-8692-1a9af2c2e044"
scaffold_1	RepeatMasker	DNA/Merlin	59402503	59403383	4441	-	.	ID="RND-1_FAMILY-25";Tend="1777";Tstart="937";shortTE="F";uid="764206d9-01eb-4ecc-8012-a28c43bb64c6"
scaffold_1	RepeatMasker	DNA/Ginger-1	55241896	55242149	1255	-	.	ID="RND-5_FAMILY-222";Tend="1444";Tstart="1164";shortTE="F";uid="ffcc592c-b472-4dc8-aeba-e46f896fef90"
scaffold_1	RepeatMasker	Unknown	10654308	10654769	3388	-	.	ID="RND-5_FAMILY-7619";Tend="1447";Tstart="968";shortTE="F";uid="1cab1676-0e74-4e35-8e05-ef5476025915"
scaffold_1	RepeatMasker	DNA/Ginger-1	57802015	57802564	2512	-	.	ID="rnd-6_family-4968";Tend="1492";Tstart="961";shortTE="F";uid="355fb5ca-e27c-4fcc-b2a7-32920fd1ff0f"
scaffold_1	RepeatMasker	DNA/hAT-Tip100	23891370	23891599	470	-	.	ID="RND-1_FAMILY-110";Tend="1975";Tstart="1766";shortTE="F";uid="e8872c9c-a8ad-45bb-9f71-ad4b717a5de4"
scaffold_1	RepeatMasker	Unknown	51703746	51704382	3996	-	.	ID="RND-6_FAMILY-12635";Tend="1246";Tstart="665";shortTE="F";uid="9f305cb3-0254-4a9b-8fcc-62e5f9a231dc"
scaffold_1	RepeatMasker	Unknown	2980953	2981204	673	-	.	ID="RND-1_FAMILY-260";Tend="1708";Tstart="1464";shortTE="F";uid="4f18f37f-8bf8-4437-a7c8-83302b400b36"
scaffold_1	RepeatMasker	DNA/Ginger-1	24282362	24282768	1772	-	.	ID="RND-6_FAMILY-8521";Tend="1325";Tstart="909";shortTE="F";uid="ffbc0fbe-4557-4358-9fe1-f2f410aa32bb"
scaffold_1	RepeatMasker	DNA/hAT-Tip100	59629454	59630148	2405	-	.	ID="RND-5_FAMILY-1744";Tend="1769";Tstart="1097";shortTE="F";uid="623224df-35fb-479e-bab4-e213e77d5aba"
scaffold_1	RepeatMasker	DNA/Ginger-1	23138805	23139043	1389	-	.	ID="rnd-5_family-222";Tend="1541";Tstart="1233";shortTE="F";uid="99db1e60-7904-42e9-a331-2e9938198eb8"
scaffold_1	RepeatMasker	DNA/hAT	38382435	38383381	4526	-	.	ID="RND-1_FAMILY-26";Tend="1929";Tstart="903";shortTE="F";uid="48363763-0b33-425f-9dfa-e7c5fd0f110b"
scaffold_1	RepeatMasker	Unknown	27250986	27251178	625	-	.	ID="RND-6_FAMILY-2264";Tend="1185";Tstart="997";shortTE="F";uid="d75e41b4-4d3e-46fa-af36-05ac14062bbb"
scaffold_1	RepeatMasker	DNA/hAT-Ac	47754881	47755394	3125	-	.	ID="RND-6_FAMILY-3370";Tend="1474";Tstart="994";shortTE="F";uid="2f4d4238-5f99-4773-9d46-f8f84ff6b310"
scaffold_1	RepeatMasker	DNA/hAT-hAT19	68548862	68548963	507	-	.	ID="RND-5_FAMILY-2140";Tend="991";Tstart="891";shortTE="F";uid="62d7f3c1-5c8e-4868-8866-7df42961dd26"
scaffold_1	RepeatMasker	Unknown	18475816	18476073	1396	-	.	ID="RND-2_FAMILY-24";Tend="1708";Tstart="1433";shortTE="F";uid="1b0b0242-59be-40d4-ac1e-b6777f8a0e5a"
scaffold_1	RepeatMasker	DNA/hAT-Tip100	55022434	55023030	3014	-	.	ID="RND-4_FAMILY-237";Tend="1517";Tstart="929";shortTE="F";uid="0760c831-6842-4d2a-ac3a-7c740de627a2"
scaffold_1	RepeatMasker	DNA/TcMar-m44	55371171	55371798	1051	-	.	ID="MARINER-3_AP";TEgroup="ctg_1%7CMARINER-3_AP%7C3";Tend="2304";Tstart="2";shortTE="F";uid="fb8aa074-1f3c-4147-951f-23920fd9d0b3"
scaffold_1	RepeatMasker	DNA/Ginger-1	7030778	7031556	3965	-	.	ID="RND-6_FAMILY-8521";Tend="1531";Tstart="754";shortTE="F";uid="10889c67-bd6e-4c5d-9773-4e13617c028c"
scaffold_1	RepeatMasker	DNA/Ginger-1	58837810	58838180	1070	-	.	ID="RND-5_FAMILY-679";Tend="1280";Tstart="836";shortTE="F";uid="75f65c99-f349-43ff-8f11-3845247ea7ad"
scaffold_1	RepeatMasker	DNA/Ginger-1	3013014	3013242	995	-	.	ID="RND-5_FAMILY-222";Tend="1126";Tstart="916";shortTE="F";uid="d7400053-5016-45b4-b0ac-560ca2df63db"
scaffold_1	RepeatMasker	DNA/Ginger-1	5992269	5992802	2894	-	.	ID="RND-5_FAMILY-222";Tend="1444";Tstart="914";shortTE="F";uid="61165231-e2b2-435b-81d0-02f14571d234"
scaffold_1	RepeatMasker	DNA/TcMar-Mariner	57110052	57110172	654	-	.	ID="RND-6_FAMILY-4674";Tend="937";Tstart="823";shortTE="F";uid="7b13c194-da5e-4302-b259-fbcc1d0cc0dd"
scaffold_1	RepeatMasker	DNA/Ginger-1	17614749	17615009	467	-	.	ID="RND-6_FAMILY-2321";Tend="1079";Tstart="838";shortTE="F";uid="6b3ef0df-350d-4a79-93ad-0d806d19c17b"
scaffold_1	RepeatMasker	DNA/hAT-Tip100	15293564	15293843	1394	-	.	ID="RND-1_FAMILY-81";Tend="1260";Tstart="987";shortTE="F";uid="76b543d4-c4d1-42bd-a04b-e1b4e8dcfc23"
scaffold_1	RepeatMasker	DNA/Ginger-1	46813770	46814115	1207	-	.	ID="rnd-6_family-1075";Tend="1042";Tstart="815";shortTE="F";uid="f757b568-0678-412e-a657-71268da69246"
scaffold_1	RepeatMasker	DNA/Ginger-1	37237401	37238006	1123	-	.	ID="RND-1_FAMILY-8";Tend="1368";Tstart="831";shortTE="F";uid="45911a6e-b639-4c78-a02c-daf0124c83c4"
scaffold_1	RepeatMasker	DNA	30890725	30891194	2348	-	.	ID="rnd-1_family-102";Tend="1402";Tstart="905";shortTE="F";uid="fcb70e69-f69e-4d02-a409-d41bb308e52b"
scaffold_1	RepeatMasker	Unknown	64225389	64225640	818	-	.	ID="RND-6_FAMILY-2048";Tend="1187";Tstart="935";shortTE="F";uid="f4e7b074-7dde-400a-b5ff-a672d8a9a04d"
scaffold_1	RepeatMasker	DNA/hAT-Tip100	37638026	37638248	1215	-	.	ID="RND-1_FAMILY-183";Tend="1214";Tstart="965";shortTE="F";uid="d77b4b1c-beac-4e42-a4b1-c817b627ca9b"
scaffold_1	RepeatMasker	DNA/MULE-MuDR	21137207	21137356	515	-	.	ID="RND-5_FAMILY-400";Tend="1120";Tstart="961";shortTE="F";uid="92c55e32-e8b5-453e-81f4-5687e37abcda"
scaffold_1	RepeatMasker	Unknown	497368	497640	481	-	.	ID="RND-6_FAMILY-12201";Tend="1687";Tstart="1415";shortTE="F";uid="beae951a-1752-45ee-ab67-c4bc453e7e7a"
scaffold_1	RepeatMasker	Unknown	27012519	27013000	2825	-	.	ID="RND-5_FAMILY-4804";Tend="1502";Tstart="1003";shortTE="F";uid="8ee576f2-4c51-4185-b021-6edfa96c1ab3"
scaffold_1	RepeatMasker	DNA/hAT-Charlie	60926410	60926547	449	-	.	ID="DNA8-104_AP";Tend="127";Tstart="1";shortTE="F";uid="034ad784-fddc-41d7-9081-78dcc4b1dde5"
scaffold_1	RepeatMasker	DNA/Ginger-1	50719759	50720535	4378	-	.	ID="RND-6_FAMILY-8521";Tend="1531";Tstart="753";shortTE="F";uid="b8e64df9-7a76-40bb-95ad-3c1de0d4948a"
scaffold_1	RepeatMasker	DNA/Kolobok-E	33918829	33919238	988	-	.	ID="RND-5_FAMILY-6983";Tend="2883";Tstart="2551";shortTE="F";uid="05043052-e7fe-466c-8ea1-15f317272e16"
scaffold_1	RepeatMasker	DNA/MULE-NOF	11589619	11589960	2160	-	.	ID="RND-5_FAMILY-872";Tend="4961";Tstart="4625";shortTE="F";uid="769c491b-c865-4182-abb0-afbd40c44281"
scaffold_1	RepeatMasker	DNA/Ginger-1	7959475	7959742	1523	-	.	ID="RND-5_FAMILY-222";Tend="1484";Tstart="1191";shortTE="F";uid="6a2e6055-3507-4115-afc6-f17fe670b68c"
scaffold_1	RepeatMasker	DNA	7110021	7110536	2715	-	.	ID="RND-4_FAMILY-271";Tend="1608";Tstart="1063";shortTE="F";uid="e5737f6a-c9b1-4d38-b1af-0a9745650553"
scaffold_1	RepeatMasker	DNA/Kolobok-E	58724729	58725017	704	-	.	ID="RND-5_FAMILY-1059";Tend="1228";Tstart="942";shortTE="F";uid="57b78c5d-e1d3-4713-941e-cc1ef88e5df8"
scaffold_1	RepeatMasker	Unknown	14166189	14166365	417	-	.	ID="RND-5_FAMILY-2291";Tend="1546";Tstart="1371";shortTE="F";uid="8ebccd4d-af1f-4dee-bc89-4671e445f464"
scaffold_1	RepeatMasker	DNA/Ginger-1	32897406	32897839	3471	-	.	ID="RND-6_FAMILY-4968";Tend="1485";Tstart="1051";shortTE="F";uid="9bf1edbe-b0d1-4886-81cb-9f5d7ffd1a23"
scaffold_1	RepeatMasker	DNA/Ginger-1	48717135	48717801	3324	-	.	ID="rnd-1_family-9";Tend="2001";Tstart="972";shortTE="F";uid="8c4c7e95-a7d0-49bd-a6c5-5a91fc9a89f8"
scaffold_1	RepeatMasker	Unknown	7904403	7904567	801	-	.	ID="RND-1_FAMILY-256";Tend="1176";Tstart="1010";shortTE="F";uid="2aa523ee-da56-4e6d-ae15-78d03875b8d2"
scaffold_1	RepeatMasker	Unknown	58805982	58806136	550	-	.	ID="RND-6_FAMILY-8932";Tend="1437";Tstart="1266";shortTE="F";uid="f426c515-a1fb-4562-9025-b331535cab9f"
scaffold_1	RepeatMasker	DNA/Ginger-1	29158736	29158983	825	-	.	ID="RND-5_FAMILY-222";Tend="1181";Tstart="919";shortTE="F";uid="e5dd23f0-a4a2-4655-8bd6-e3d340e56ffd"
scaffold_1	RepeatMasker	DNA/hAT-Tip100	25939702	25939887	713	-	.	ID="RND-6_FAMILY-4102";Tend="1576";Tstart="1384";shortTE="F";uid="9a9bc4e1-3fd3-421e-abb4-76e165db4645"
scaffold_1	RepeatMasker	Unknown	28302782	28303147	1676	-	.	ID="RND-1_FAMILY-154";Tend="1325";Tstart="944";shortTE="F";uid="469a2d0f-084a-4c0f-8f8c-8126ae5cf549"
scaffold_1	RepeatMasker	DNA/hAT-Tip100	27431558	27431799	1007	-	.	ID="RND-6_FAMILY-12005";Tend="1857";Tstart="1652";shortTE="F";uid="64873d86-beab-4716-a928-1fefa45adb09"
scaffold_1	RepeatMasker	DNA/Ginger-1	5419543	5419837	1402	-	.	ID="rnd-5_family-222";Tend="1487";Tstart="1171";shortTE="F";uid="7769634b-6ed7-401d-995c-f4c1bb0356a6"
scaffold_1	RepeatMasker	DNA	14699729	14700023	2262	-	.	ID="RND-5_FAMILY-2501";Tend="1263";Tstart="971";shortTE="F";uid="64de72b0-69e9-49ca-ab70-570db26b521d"
scaffold_1	RepeatMasker	DNA/Ginger-1	70456160	70456477	1573	-	.	ID="RND-5_FAMILY-679";Tend="1605";Tstart="1296";shortTE="F";uid="cc114373-fdc1-4582-9ee4-b56a23018553"
scaffold_1	RepeatMasker	DNA/hAT-Tip100	59264920	59265036	589	-	.	ID="HAT-N22_LMI";Tend="115";Tstart="1";shortTE="F";uid="d7985258-2365-4920-9174-94a05dd21057"
scaffold_1	RepeatMasker	DNA	53820050	53820271	1144	-	.	ID="RND-5_FAMILY-2394";Tend="1159";Tstart="941";shortTE="F";uid="6bdedf0b-87d4-4024-8ffb-fe07dc1ce7c1"
scaffold_1	RepeatMasker	DNA/Ginger-1	55051508	55051774	1171	-	.	ID="RND-1_FAMILY-9";Tend="1244";Tstart="979";shortTE="F";uid="4b5faee1-e0c6-4629-824d-ef8310385960"
scaffold_1	RepeatMasker	Unknown	9704469	9704665	1568	-	.	ID="RND-1_FAMILY-209";Tend="1187";Tstart="991";shortTE="F";uid="66c574be-9397-4186-8f10-492dd00af743"
scaffold_1	RepeatMasker	Unknown	40374548	40374790	1548	-	.	ID="RND-1_FAMILY-195";Tend="1201";Tstart="1004";shortTE="F";uid="65c52faa-813a-47f8-bae6-3bedfa6b1211"
scaffold_1	RepeatMasker	Unknown	45357852	45358251	774	-	.	ID="RND-6_FAMILY-6077";Tend="688";Tstart="285";shortTE="F";uid="c3f98c98-f294-4613-a526-4d71d9604dfe"
scaffold_1	RepeatMasker	Unknown	19998217	19998557	440	-	.	ID="RND-6_FAMILY-7443";TEgroup="ctg_1%7CRND-6_FAMILY-7443%7C8";Tend="1681";Tstart="826";shortTE="T";uid="1c82a429-8e3a-4794-ab16-b4a31078f911"
scaffold_1	RepeatMasker	DNA/Ginger-1	28762929	28763483	2926	-	.	ID="RND-5_FAMILY-679";Tend="2119";Tstart="1541";shortTE="F";uid="af66bc8a-2f52-466a-959e-4cd1f2d86ab4"
scaffold_1	RepeatMasker	DNA/MULE-MuDR	46894504	46894722	787	-	.	ID="RND-5_FAMILY-3867";Tend="1262";Tstart="1062";shortTE="F";uid="a0d0641c-4063-4104-a051-e96118c4eb24"
scaffold_1	RepeatMasker	DNA/CMC-Transib	52022067	52022345	524	-	.	ID="TRANSIB1_DMOJ";Tend="2277";Tstart="1991";shortTE="F";uid="38e305e2-7315-4fe9-9f48-392d0868cb33"
scaffold_1	RepeatMasker	Unknown	67839993	67840165	797	-	.	ID="RND-6_FAMILY-14172";Tend="1255";Tstart="1074";shortTE="F";uid="d1f18d62-1216-48f0-8555-6d93d96649f7"
scaffold_1	RepeatMasker	Unknown	40003595	40003747	565	-	.	ID="RND-1_FAMILY-156";Tend="1245";Tstart="1094";shortTE="F";uid="5c215eea-5042-40ac-8478-5f6990e0b6f5"
scaffold_1	RepeatMasker	DNA/Maverick	53703793	53703957	1347	-	.	ID="RND-1_FAMILY-320";Tend="532";Tstart="368";shortTE="F";uid="86a90d36-be84-4b87-9ac3-eed9b5bdf166"
scaffold_1	RepeatMasker	DNA/Ginger-1	9364588	9364875	1366	-	.	ID="RND-6_FAMILY-4968";Tend="1532";Tstart="1249";shortTE="F";uid="780e6c84-4a62-4a11-b337-a59a6773b73a"
scaffold_1	RepeatMasker	DNA	1456998	1457485	2965	-	.	ID="RND-4_FAMILY-220";Tend="1409";Tstart="929";shortTE="F";uid="595c93c2-2c28-4187-9a9a-44e836f65979"
scaffold_1	RepeatMasker	DNA/MULE-MuDR	58108778	58108976	742	-	.	ID="RND-6_FAMILY-6259";Tend="1093";Tstart="919";shortTE="F";uid="4adcb3e2-36bb-419b-a2f1-3e57e7a0c9e3"
scaffold_1	RepeatMasker	Unknown	6617555	6617734	1115	-	.	ID="RND-6_FAMILY-9908";Tend="1112";Tstart="935";shortTE="F";uid="481d439a-a873-488e-b1c2-bfeadbe4ec73"
scaffold_1	RepeatMasker	DNA/Kolobok-E	2546656	2546761	425	-	.	ID="RND-6_FAMILY-11275";Tend="386";Tstart="285";shortTE="F";uid="6f64374f-cbb6-488a-8bf9-0bbc3793b05c"
scaffold_1	RepeatMasker	DNA/hAT-hAT19	4460332	4460646	608	-	.	ID="HAT-N9_AP";Tend="310";Tstart="2";shortTE="F";uid="b6032788-bd98-446b-a7e9-bb857121c3e7"
scaffold_1	RepeatMasker	DNA	10952482	10952648	440	-	.	ID="RND-1_FAMILY-97";Tend="1104";Tstart="932";shortTE="F";uid="e45e2093-e948-4156-977b-dbd6c739d25e"
scaffold_1	RepeatMasker	LINE/CR1	47783377	47784432	624	-	.	ID="RND-6_FAMILY-9403";Tend="1309";Tstart="347";shortTE="F";uid="84968448-a002-4cc4-be3e-8d3db27af41a"
scaffold_1	RepeatMasker	Retroposon?	1279440	1279976	2070	-	.	ID="RND-1_FAMILY-4";Tend="1500";Tstart="971";shortTE="F";uid="be2155c6-ac47-4d02-bd14-f514482de752"
scaffold_1	RepeatMasker	Unknown	36554342	36555373	2512	-	.	ID="RND-6_FAMILY-1243";TEgroup="ctg_1%7CRND-6_FAMILY-1243%7C4";Tend="2109";Tstart="639";shortTE="F";uid="1b8e2544-2e57-4cec-b4be-58328f16d836"
scaffold_1	RepeatMasker	Unknown	26444341	26444724	1453	-	.	ID="RND-4_FAMILY-183";Tend="1242";Tstart="882";shortTE="F";uid="7c983c2d-ffb7-42c7-b6bf-6a9f5daeed67"
scaffold_1	RepeatMasker	Unknown	38373986	38374308	1472	-	.	ID="RND-1_FAMILY-154";Tend="1405";Tstart="1048";shortTE="F";uid="19f0fe80-090a-4796-b65a-d11c744e562b"
scaffold_1	RepeatMasker	Unknown	20284867	20285031	1091	-	.	ID="RND-1_FAMILY-156";Tend="1086";Tstart="896";shortTE="F";uid="ab3dade2-d187-43f8-b3ab-1ab6f55a46ca"
scaffold_1	RepeatMasker	Unknown	69021771	69022566	3736	-	.	ID="RND-4_FAMILY-214";Tend="1727";Tstart="944";shortTE="F";uid="9ce7e44f-8fc1-42de-9627-a9d5729c2901"
scaffold_1	RepeatMasker	Unknown	44240658	44241120	2360	-	.	ID="RND-1_FAMILY-154";Tend="1355";Tstart="919";shortTE="F";uid="2efa7ffa-663c-4148-a543-86b4e6e2cf33"
scaffold_1	RepeatMasker	Unknown	20335123	20335326	863	-	.	ID="RND-1_FAMILY-14";Tend="2558";Tstart="2333";shortTE="F";uid="efceabdc-7241-47e7-a47e-205cf68b31b9"
scaffold_1	RepeatMasker	DNA/Sola	43469780	43470003	614	-	.	ID="DNA4-7_AP";Tend="228";Tstart="1";shortTE="F";uid="ffef27b6-e207-4eb7-9984-777ca939f1c4"
scaffold_1	RepeatMasker	Unknown	46388445	46388746	1875	-	.	ID="RND-1_FAMILY-256";Tend="1286";Tstart="990";shortTE="F";uid="53f17076-52c5-43f8-b0c7-beb876b0c705"
scaffold_1	RepeatMasker	DNA/Ginger-1	34660518	34660819	1642	-	.	ID="RND-1_FAMILY-9";Tend="1281";Tstart="969";shortTE="F";uid="282e6079-2255-4397-99a9-9c637993fe47"
scaffold_1	RepeatMasker	DNA/Ginger-1	56100978	56101400	1741	-	.	ID="RND-1_FAMILY-8";Tend="1195";Tstart="766";shortTE="F";uid="bdebe3ab-f1d8-4857-b5c0-24fb488fae08"
scaffold_1	RepeatMasker	Unknown	39432089	39432218	453	-	.	ID="RND-5_FAMILY-526";Tend="1950";Tstart="1834";shortTE="F";uid="604a9c13-3f66-4a72-b5e2-2d71a4707c74"
scaffold_1	RepeatMasker	DNA/Ginger-1	69393089	69393386	481	-	.	ID="RND-4_FAMILY-839";Tend="1967";Tstart="1684";shortTE="F";uid="f2c784a3-fe99-4370-9ad4-b4fc5f29958c"
scaffold_1	RepeatMasker	LINE/RTE-BovB	55422187	55423116	1123	-	.	ID="RTE-4_LMI";Tend="3342";Tstart="2418";shortTE="F";uid="6bcff6eb-4e30-453e-84f4-a504035e4ad6"
scaffold_1	RepeatMasker	Unknown	59649812	59650918	7718	-	.	ID="RND-5_FAMILY-2268";Tend="2014";Tstart="906";shortTE="F";uid="753d43cd-e495-4624-a51a-e7bb9b3c4d51"
scaffold_1	RepeatMasker	Unknown	12597957	12598402	1718	-	.	ID="RND-6_FAMILY-1552";Tend="1352";Tstart="878";shortTE="F";uid="d341b635-ebcd-4edb-a4dc-479f462354b0"
scaffold_1	RepeatMasker	DNA/hAT-Tip100	57629208	57629510	1734	-	.	ID="RND-1_FAMILY-109";Tend="1175";Tstart="879";shortTE="F";uid="577b41c2-134b-45b6-bd38-3168373a04de"
scaffold_1	RepeatMasker	Unknown	1963211	1963599	1584	-	.	ID="RND-5_FAMILY-1298";Tend="842";Tstart="452";shortTE="F";uid="edb9e366-dccc-40e8-8b2d-76625900d265"
scaffold_1	RepeatMasker	DNA/Ginger-1	27622795	27623719	4093	-	.	ID="rnd-1_family-8";Tend="1703";Tstart="803";shortTE="F";uid="0a551d83-0820-4d95-8bfd-0ee90f90eaa4"
scaffold_1	RepeatMasker	LTR/Gypsy	53724673	53725645	1468	-	.	ID="GYPSY2-I_AP";Tend="1918";Tstart="522";shortTE="F";uid="a5443ae5-348d-4dab-b62e-72712962898b"
scaffold_1	RepeatMasker	Unknown	29141319	29141692	650	-	.	ID="RND-6_FAMILY-7443";TEgroup="ctg_1%7CRND-6_FAMILY-7443%7C14";Tend="1076";Tstart="810";shortTE="F";uid="d2cf6589-f913-4385-8285-38fe33a5597a"
scaffold_1	RepeatMasker	DNA/Ginger-1	14850047	14850250	3770	-	.	ID="rnd-6_family-1604";Tend="1160";Tstart="698";shortTE="F";uid="9e5a4112-6a36-49c1-9194-16b595f2828a"
scaffold_1	RepeatMasker	Unknown	19206981	19207304	530	-	.	ID="RND-4_FAMILY-445";TEgroup="ctg_1%7CRND-4_FAMILY-445%7C2";Tend="1043";Tstart="914";shortTE="F";uid="4550e852-63ef-41a5-8365-3b354897092b"
scaffold_1	RepeatMasker	DNA/Ginger-1	58164995	58166000	5998	-	.	ID="rnd-1_family-12";Tend="1901";Tstart="742";shortTE="F";uid="8ff668db-320d-4d8b-8f3d-d727f33f99c3"
scaffold_1	RepeatMasker	DNA/Ginger-1	49668661	49669301	764	-	.	ID="rnd-5_family-222";Tend="2224";Tstart="971";shortTE="F";uid="38ee0ca3-b658-4464-bd82-2ffcf75d043a"
scaffold_1	RepeatMasker	DNA/TcMar-Mariner	29198893	29199834	3270	-	.	ID="mariner-4_cfl";Tend="925";Tstart="1";shortTE="F";uid="d4659c3e-02e6-4b67-adb3-a5b1796a9f8e"
scaffold_1	RepeatMasker	DNA/hAT	56897788	56898352	2857	-	.	ID="RND-5_FAMILY-1246";Tend="1486";Tstart="919";shortTE="F";uid="dc48bd2a-7692-4b62-8ed0-f9eb8f482a55"
scaffold_1	RepeatMasker	DNA/hAT-Tip100	38558724	38559597	970	-	.	ID="RND-1_FAMILY-110";Tend="1809";Tstart="871";shortTE="F";uid="96be21fe-e816-406d-9fa2-6ed63e5d4618"
scaffold_1	RepeatMasker	DNA	18695113	18695322	718	-	.	ID="RND-4_FAMILY-220";Tend="1256";Tstart="1036";shortTE="F";uid="6c98b74b-2518-43b9-8235-cbbd022e9d22"
scaffold_1	RepeatMasker	DNA/Ginger-1	62699041	62699299	1727	-	.	ID="RND-1_FAMILY-21";Tend="1669";Tstart="1414";shortTE="F";uid="6e034e67-0c39-4725-8951-5b2503d26ad9"
scaffold_1	RepeatMasker	DNA/MULE-NOF	57528725	57529341	969	-	.	ID="RND-6_FAMILY-14302";Tend="1087";Tstart="534";shortTE="F";uid="4f4b8f61-0709-40fe-a2d1-090a89679d0e"
scaffold_1	RepeatMasker	DNA/hAT-Tip100	24797882	24798342	2254	-	.	ID="RND-6_FAMILY-3205";Tend="1257";Tstart="798";shortTE="F";uid="ae204464-1335-484f-8de9-a4c2fb6e8262"
scaffold_1	RepeatMasker	LINE/RTE-BovB	41284250	41285056	795	-	.	ID="RND-5_FAMILY-2358";Tend="1010";Tstart="203";shortTE="F";uid="9c34f7dc-c8d3-4c0a-85ab-026ff93d9c83"
scaffold_1	RepeatMasker	Unknown	34323141	34323443	1174	-	.	ID="RND-2_FAMILY-24";Tend="1254";Tstart="885";shortTE="F";uid="72496249-1560-405b-bd8b-964d568d0567"
scaffold_1	RepeatMasker	Unknown	10769459	10769573	593	-	.	ID="RND-1_FAMILY-338";Tend="1283";Tstart="1167";shortTE="F";uid="63f12119-f207-49f3-a98d-77d84112f865"
scaffold_1	RepeatMasker	DNA/Ginger-1	1504767	1504960	586	-	.	ID="RND-5_FAMILY-222";Tend="1129";Tstart="935";shortTE="F";uid="b1f06e98-250d-48e5-acd8-5e5ea1714ca9"
scaffold_1	RepeatMasker	DNA	7089387	7089980	2914	-	.	ID="RND-1_FAMILY-84";Tend="2047";Tstart="1462";shortTE="F";uid="d2690bc5-2749-409d-977a-38745ec598cf"
scaffold_1	RepeatMasker	DNA/hAT	6310060	6310984	4336	-	.	ID="RND-5_FAMILY-9190";Tend="1792";Tstart="879";shortTE="F";uid="3856f502-ebb7-4f04-b909-53bf53171ec2"
scaffold_1	RepeatMasker	DNA/hAT-Tip100	23774349	23774464	431	-	.	ID="RND-1_FAMILY-109";Tend="1037";Tstart="908";shortTE="F";uid="1b60a796-aaed-4cb6-9187-0ac427901c24"
scaffold_1	RepeatMasker	Unknown	35753894	35754115	1078	-	.	ID="RND-5_FAMILY-1453";Tend="1157";Tstart="943";shortTE="F";uid="f01ec0b6-adf9-41d8-bf8e-45fda1071c9c"
scaffold_1	RepeatMasker	LINE/CR1	55888523	55888880	2128	-	.	ID="RND-6_FAMILY-8331";Tend="1417";Tstart="1057";shortTE="F";uid="1034e047-6b5e-476c-846f-da47f27889ce"
scaffold_1	RepeatMasker	Retroposon?	20027135	20027902	2699	-	.	ID="RND-5_FAMILY-1752";Tend="2085";Tstart="835";shortTE="F";uid="b3dbd00a-cf47-4145-9c6f-63cf165cd5e7"
scaffold_1	RepeatMasker	Retroposon?	50624000	50624339	1128	-	.	ID="RND-5_FAMILY-27";Tend="1213";Tstart="852";shortTE="F";uid="efca88c7-4516-4396-ba4d-76195c09d863"
scaffold_1	RepeatMasker	Unknown	67097322	67097682	2490	-	.	ID="RND-5_FAMILY-473";Tend="1339";Tstart="978";shortTE="F";uid="f7b9db1f-33af-4ce5-9711-baab4cf9e2c2"
scaffold_1	RepeatMasker	DNA/Ginger-1	35338073	35338383	640	-	.	ID="RND-6_FAMILY-2759";Tend="1993";Tstart="1700";shortTE="F";uid="b98f1782-f833-497c-accd-3f00a7bb4df3"
scaffold_1	RepeatMasker	Unknown	31190981	31191217	446	-	.	ID="RND-6_FAMILY-3049";Tend="1565";Tstart="1298";shortTE="F";uid="f4ac6dca-8abf-40ee-90d9-4753927aaf1f"
scaffold_1	RepeatMasker	LINE/I-Jockey	1417792	1418110	1285	-	.	ID="RND-5_FAMILY-5375";Tend="1339";Tstart="1062";shortTE="F";uid="d105ed26-436b-4cc8-9488-38e0e992a411"
scaffold_1	RepeatMasker	DNA/hAT-Charlie	18974272	18974383	780	-	.	ID="RND-6_FAMILY-4317";Tend="1255";Tstart="1145";shortTE="F";uid="4fa0c850-b97e-4311-b0b8-2b0a0ab4416a"
scaffold_1	RepeatMasker	DNA/hAT-Tip100	32885466	32886077	1686	-	.	ID="RND-1_FAMILY-321";Tend="2085";Tstart="1390";shortTE="F";uid="cc327620-4b7f-4687-8993-e9377c5af2d7"
scaffold_1	RepeatMasker	Unknown	69124197	69124760	935	-	.	ID="RND-1_FAMILY-260";Tend="1565";Tstart="906";shortTE="F";uid="b0aaf12f-9c51-4728-b574-025bf1b5ea0c"
scaffold_1	RepeatMasker	Unknown	60224133	60224333	801	-	.	ID="RND-2_FAMILY-24";Tend="1151";Tstart="791";shortTE="F";uid="373d0cfe-b7ba-49a0-9ce8-3f14b44159a6"
scaffold_1	RepeatMasker	LINE/RTE-BovB	32118623	32119033	682	-	.	ID="RTE-33_LMI";Tend="3294";Tstart="2881";shortTE="F";uid="c4440fa5-eab5-47ff-87a2-97b5f618ce32"
scaffold_1	RepeatMasker	LINE/I-Jockey	44461506	44462198	752	-	.	ID="VINGI-31_LMI";Tend="2524";Tstart="1896";shortTE="F";uid="43228e1d-fc10-43b9-9fb3-742a0bd31d32"
scaffold_1	RepeatMasker	LINE/RTE-BovB	65575465	65575712	1489	-	.	ID="RND-6_FAMILY-2470";Tend="1470";Tstart="1223";shortTE="F";uid="ffe45638-ee70-4f47-9bda-883f61295bcd"
scaffold_1	RepeatMasker	DNA/Ginger-1	51738476	51738627	468	-	.	ID="RND-5_FAMILY-193";Tend="3274";Tstart="3128";shortTE="F";uid="ad55b897-ad09-4112-a848-9a07f731d824"
scaffold_1	RepeatMasker	DNA/Ginger-1	55370032	55370262	1817	-	.	ID="rnd-2_family-51";Tend="1693";Tstart="958";shortTE="F";uid="0f31f7fc-57af-4ace-818e-ff1f3d7ffb75"
scaffold_1	RepeatMasker	DNA/hAT-Tip100	38488375	38488801	2828	-	.	ID="RND-6_FAMILY-723";Tend="1299";Tstart="857";shortTE="F";uid="0a5d663f-de28-4a45-9115-0752ee6819fc"
scaffold_1	RepeatMasker	Unknown	69404990	69405295	1417	-	.	ID="RND-5_FAMILY-1298";Tend="875";Tstart="563";shortTE="F";uid="e2c51fab-a8c2-498e-b909-e12534387e1f"
scaffold_1	RepeatMasker	Unknown	38386227	38386572	863	-	.	ID="RND-6_FAMILY-7443";Tend="1190";Tstart="836";shortTE="F";uid="72f06425-c303-471c-b6d8-0690cb296d99"
scaffold_1	RepeatMasker	DNA/hAT-Tip100	49812771	49812942	603	-	.	ID="RND-5_FAMILY-4615";Tend="1705";Tstart="1540";shortTE="F";uid="b7660bcd-8746-4b96-a1fd-89e6e5c79f39"
scaffold_1	RepeatMasker	DNA/Ginger-1	55271160	55271654	2285	-	.	ID="RND-5_FAMILY-222";Tend="1443";Tstart="914";shortTE="F";uid="2dfa90e4-4ff2-4eb2-97b0-94eadc80caba"
scaffold_1	RepeatMasker	Unknown	24029312	24029803	2507	-	.	ID="RND-5_FAMILY-964";Tend="1422";Tstart="898";shortTE="F";uid="dba7a039-4d20-4c12-84ed-d190f56f85bc"
scaffold_1	RepeatMasker	DNA/hAT-Tip100	37742789	37743248	2097	-	.	ID="RND-6_FAMILY-2";Tend="1760";Tstart="1261";shortTE="F";uid="4296f12d-d5bd-4df0-b246-d5e7c90725a9"
scaffold_1	RepeatMasker	DNA/hAT-Charlie	37352603	37353194	3512	-	.	ID="RND-6_FAMILY-3065";Tend="1633";Tstart="958";shortTE="F";uid="b71202d1-a62b-481e-9983-960578b7eb5c"
scaffold_1	RepeatMasker	DNA/Ginger-1	58039284	58039581	1528	-	.	ID="RND-5_FAMILY-679";Tend="2238";Tstart="1949";shortTE="F";uid="0fcd7613-dd59-4e96-8056-b74595171040"
scaffold_1	RepeatMasker	DNA/Ginger-1	55859629	55859760	2497	-	.	ID="RND-6_FAMILY-8521";Tend="1495";Tstart="629";shortTE="F";uid="55e3297a-9e1a-4d58-bf1c-032542a0c104"
scaffold_1	RepeatMasker	DNA/Ginger-1	34302188	34302492	1243	-	.	ID="rnd-5_family-222";Tend="1196";Tstart="886";shortTE="F";uid="316f508d-2cc3-4e81-87b5-04c6bd952153"
scaffold_1	RepeatMasker	DNA/Ginger-1	61437294	61438016	2700	-	.	ID="RND-6_FAMILY-4811";Tend="1908";Tstart="1150";shortTE="F";uid="f7ae3790-483f-47fe-857f-64eb0025c861"
scaffold_1	RepeatMasker	DNA/Ginger-1	64941576	64942065	1751	-	.	ID="RND-5_FAMILY-679";Tend="2203";Tstart="1702";shortTE="F";uid="cfd9122c-1870-44b4-b34a-f631d814a318"
scaffold_1	RepeatMasker	DNA/hAT-Tip100	17249567	17250149	771	-	.	ID="RND-1_FAMILY-110";Tend="1570";Tstart="1011";shortTE="F";uid="1ca3dceb-fff7-4898-ab42-ba23e5390f37"
scaffold_1	RepeatMasker	DNA/hAT-Tip100	51257016	51257459	939	-	.	ID="RND-1_FAMILY-110";Tend="2050";Tstart="1664";shortTE="F";uid="109a6cf7-49dd-4139-b085-8752555a13b4"
scaffold_1	RepeatMasker	Unknown	10942746	10942877	477	-	.	ID="RND-5_FAMILY-359";Tend="1135";Tstart="995";shortTE="F";uid="c9130bf4-bd61-45b0-92f2-3354e17369d8"
scaffold_1	RepeatMasker	Unknown	40988424	40988553	443	-	.	ID="RND-6_FAMILY-7443";Tend="951";Tstart="817";shortTE="F";uid="49fc4aab-f013-47eb-aab2-6ac7e1452571"
scaffold_1	RepeatMasker	Unknown	43659511	43659660	609	-	.	ID="RND-6_FAMILY-2814";Tend="1063";Tstart="901";shortTE="F";uid="2e0c599f-c873-48f7-9f7a-e358490c7bc8"
scaffold_1	RepeatMasker	DNA/Ginger-1	44761564	44761686	594	-	.	ID="RND-6_FAMILY-4968";Tend="1529";Tstart="1406";shortTE="F";uid="116e6c5c-cc46-4882-93b9-07bc130db0e4"
scaffold_1	RepeatMasker	DNA/MULE-NOF	69983880	69984290	1073	-	.	ID="rnd-6_family-3460";Tend="1325";Tstart="645";shortTE="F";uid="727a8950-d5ff-44c5-ae04-91a135674f21"
scaffold_1	RepeatMasker	Unknown	65158682	65158977	937	-	.	ID="RND-1_FAMILY-52";Tend="1576";Tstart="1233";shortTE="F";uid="7d5c9853-8a70-4f8a-b8b1-7d8804ac0772"
scaffold_1	RepeatMasker	DNA/hAT-Ac	4393812	4393944	601	-	.	ID="RND-1_FAMILY-138";Tend="1070";Tstart="941";shortTE="F";uid="95cf4082-4549-4ead-831c-a1730e9d5d5a"
scaffold_1	RepeatMasker	DNA/Ginger-1	65100459	65100787	1877	-	.	ID="RND-5_FAMILY-222";Tend="1447";Tstart="1096";shortTE="F";uid="817dd791-89ba-4fe5-addf-887584f3a133"
scaffold_1	RepeatMasker	DNA/TcMar-Tc1	16893444	16894058	882	-	.	ID="MARINER-4_HMM";Tend="1101";Tstart="451";shortTE="F";uid="95b2fdf0-bc1e-470e-a0a0-213b42b1b83e"
scaffold_1	RepeatMasker	LINE/RTE-BovB	20923240	20923427	730	-	.	ID="RND-6_FAMILY-792";Tend="1654";Tstart="1470";shortTE="F";uid="5e4d6e39-6a1f-41f0-ae4d-a6eb20b421a1"
scaffold_1	RepeatMasker	Unknown	69098408	69098920	3805	-	.	ID="RND-1_FAMILY-440";Tend="1444";Tstart="905";shortTE="F";uid="5f461a3a-d25f-461a-baf7-c62494cfe987"
scaffold_1	RepeatMasker	Unknown	34019669	34021574	9892	-	.	ID="RND-6_FAMILY-5901";TEgroup="ctg_1%7CRND-6_FAMILY-5901%7C2";Tend="1191";Tstart="1";shortTE="F";uid="0f183aa1-6863-4a01-82e6-cbd8a480168c"
scaffold_1	RepeatMasker	DNA	17868818	17869168	2179	-	.	ID="RND-5_FAMILY-2501";Tend="1263";Tstart="948";shortTE="F";uid="744cfa00-6610-4d0f-9525-6c73f304f2ee"
scaffold_1	RepeatMasker	DNA/Kolobok-E	62788779	62788920	485	-	.	ID="RND-1_FAMILY-46";Tend="3329";Tstart="3210";shortTE="F";uid="f82cc10d-45dd-493d-ab7a-d8bf54d6a498"
scaffold_1	RepeatMasker	DNA/Kolobok-E	38371770	38373587	14231	-	.	ID="RND-1_FAMILY-405";Tend="2500";Tstart="697";shortTE="F";uid="e59dc650-09fb-4fc3-853d-caf47962a4d3"
scaffold_1	RepeatMasker	DNA/Ginger-1	22876585	22877360	3231	-	.	ID="RND-5_FAMILY-679";Tend="2238";Tstart="1457";shortTE="F";uid="0f62f092-6150-4231-84c9-f2ebb4bbe418"
scaffold_1	RepeatMasker	LINE/RTE-RTE	65970282	65970474	412	-	.	ID="RND-6_FAMILY-4792";Tend="1480";Tstart="1285";shortTE="F";uid="2a3c4f5f-f107-4621-a72a-d0e5883101fa"
scaffold_1	RepeatMasker	Retroposon?	4038882	4039385	2748	-	.	ID="RND-1_FAMILY-4";Tend="1494";Tstart="964";shortTE="F";uid="a1f2e182-25e6-449a-bcb3-541aeb751f40"
scaffold_1	RepeatMasker	LINE/RTE-BovB	28890362	28890817	1311	-	.	ID="RND-6_FAMILY-792";Tend="1668";Tstart="1177";shortTE="F";uid="eccc325a-8f15-4ed9-9898-063631ccb8a8"
scaffold_1	RepeatMasker	DNA/hAT	1091695	1091813	845	-	.	ID="RND-1_FAMILY-26";Tend="2078";Tstart="1611";shortTE="F";uid="63d2a1f1-2fcd-49b4-8d98-39fbc3944162"
scaffold_1	RepeatMasker	DNA/Ginger-1	46293319	46294093	799	-	.	ID="RND-6_FAMILY-4811";Tend="1810";Tstart="1037";shortTE="F";uid="7cd2f344-8997-44e4-899c-4b92999a972e"
scaffold_1	RepeatMasker	DNA/Ginger-1	60706107	60706505	1139	-	.	ID="RND-5_FAMILY-222";Tend="1450";Tstart="1027";shortTE="F";uid="8300d83a-4884-4ebc-96cc-389d335ba109"
scaffold_1	RepeatMasker	DNA/Ginger-1	45333797	45334070	1632	-	.	ID="RND-5_FAMILY-679";Tend="1142";Tstart="869";shortTE="F";uid="46a4c046-7d8e-4719-a4de-698e3149653a"
scaffold_1	RepeatMasker	DNA/Ginger-1	57450747	57450847	619	-	.	ID="RND-6_FAMILY-4968";Tend="1065";Tstart="964";shortTE="F";uid="d215a4bc-926b-4701-94a1-249b79eec872"
scaffold_1	RepeatMasker	RC/Helitron	20770520	20771494	8340	-	.	ID="HELITRON-2_DF";Tend="2132";Tstart="1159";shortTE="F";uid="997822f8-28a1-47e7-8be9-f38a63e63a66"
scaffold_1	RepeatMasker	DNA/P	24804538	24805094	611	-	.	ID="RND-5_FAMILY-4022";TEgroup="ctg_1%7CRND-5_FAMILY-4022%7C6";Tend="4036";Tstart="3272";shortTE="F";uid="d4f8f42f-ed82-4a66-a663-6300e545927b"
scaffold_1	RepeatMasker	Unknown	45208660	45208810	456	-	.	ID="RND-1_FAMILY-163";Tend="2894";Tstart="2731";shortTE="F";uid="b4c9fdc2-46e8-4b00-a8a7-5a43f671a47e"
scaffold_1	RepeatMasker	Unknown	5379705	5380293	3190	-	.	ID="RND-5_FAMILY-243";Tend="1758";Tstart="1173";shortTE="F";uid="6b00b496-2f9d-41fb-889f-e4879a938fd9"
scaffold_1	RepeatMasker	Unknown	19413404	19413698	1563	-	.	ID="RND-6_FAMILY-2011";Tend="1377";Tstart="1089";shortTE="F";uid="3ab79712-f5cd-4c64-8fd5-694e81fa18ed"
scaffold_1	RepeatMasker	DNA	34611798	34612148	2276	-	.	ID="RND-1_FAMILY-93";Tend="2303";Tstart="1935";shortTE="F";uid="455b00c9-f72f-444c-a4bc-214d3b39cda3"
scaffold_1	RepeatMasker	DNA/hAT-Ac	63641459	63641637	887	-	.	ID="RND-5_FAMILY-1731";Tend="1989";Tstart="1810";shortTE="F";uid="b3e27a92-a613-4d3d-b5f6-71c29a9a5b09"
scaffold_1	RepeatMasker	Unknown	26587833	26588089	777	-	.	ID="RND-1_FAMILY-72";Tend="3286";Tstart="3027";shortTE="F";uid="cc17a9c9-4206-46ae-ae70-6de1b28cbb52"
scaffold_1	RepeatMasker	Unknown	52129974	52130206	638	-	.	ID="RND-1_FAMILY-116";Tend="1651";Tstart="1419";shortTE="F";uid="23657701-36a5-454e-93f8-ff131b0aef9c"
scaffold_1	RepeatMasker	DNA/Ginger-1	40437123	40437653	2616	-	.	ID="RND-1_FAMILY-9";Tend="1512";Tstart="986";shortTE="F";uid="6f1e2cd2-6131-4edf-9898-965d3ed3f2fa"
scaffold_1	RepeatMasker	DNA/Merlin	31664754	31664910	1034	-	.	ID="RND-1_FAMILY-25";Tend="982";Tstart="824";shortTE="F";uid="1b6dd729-040e-4bc6-9bee-5b802015163c"
scaffold_1	RepeatMasker	DNA	14254711	14255181	2917	-	.	ID="RND-1_FAMILY-111";Tend="1426";Tstart="967";shortTE="F";uid="8e62e050-2289-4cd9-9d67-3bb669b6aa3b"
scaffold_1	RepeatMasker	DNA/Ginger-1	47194884	47195217	1185	-	.	ID="RND-4_FAMILY-839";Tend="1916";Tstart="1513";shortTE="F";uid="282d2ce1-a982-40aa-9391-ff52f66d27bb"
scaffold_1	RepeatMasker	Retroposon?	51042148	51043097	2508	-	.	ID="RND-3_FAMILY-175";Tend="1672";Tstart="785";shortTE="F";uid="df9418f4-d56d-4d5f-84bd-4a4f428d0aea"
scaffold_1	RepeatMasker	DNA	65993607	65994007	2202	-	.	ID="RND-1_FAMILY-111";Tend="1385";Tstart="969";shortTE="F";uid="d88820f6-4cfb-44c1-a1f5-128e15fbe696"
scaffold_1	RepeatMasker	Unknown	45307127	45307288	631	-	.	ID="RND-6_FAMILY-8932";Tend="1436";Tstart="1267";shortTE="F";uid="70e9166b-c5b3-4539-b7a1-084c6070e57b"
scaffold_1	RepeatMasker	Unknown	24912163	24915842	29196	-	.	ID="RND-1_FAMILY-511";Tend="3846";Tstart="173";shortTE="F";uid="47853fcb-6772-436c-9dac-b472ac740c8a"
scaffold_1	RepeatMasker	DNA	21402318	21402754	879	-	.	ID="RND-4_FAMILY-220";Tend="1388";Tstart="972";shortTE="F";uid="e76885c7-102c-4a56-b1ea-04bb3ed2ed30"
scaffold_1	RepeatMasker	Unknown	68265303	68265485	718	-	.	ID="RND-5_FAMILY-194";Tend="2415";Tstart="2233";shortTE="F";uid="3f521431-3ab5-4a70-8cdf-6703cd1ddbd0"
scaffold_1	RepeatMasker	DNA/Ginger-1	48623811	48624618	4607	-	.	ID="rnd-6_family-8521";Tend="1532";Tstart="750";shortTE="F";uid="6ebedb28-0fa9-4c6e-b8b9-0f010ed60f26"
scaffold_1	RepeatMasker	Unknown	30662743	30662863	522	-	.	ID="RND-5_FAMILY-359";Tend="1136";Tstart="1017";shortTE="F";uid="86416ccd-341f-483a-9b6c-6c9a89296089"
scaffold_1	RepeatMasker	DNA/hAT-hAT19	43559248	43559387	400	-	.	ID="DNA8-66_AP";Tend="577";Tstart="437";shortTE="F";uid="03814426-b3c9-4e8f-9a22-a094559681b4"
scaffold_1	RepeatMasker	Retroposon?	6165894	6166716	1452	-	.	ID="RND-5_FAMILY-1752";Tend="2224";Tstart="1458";shortTE="F";uid="e348c099-fbe5-4d3e-86c9-fa9d0f70c4eb"
scaffold_1	RepeatMasker	DNA/Ginger-1	63867426	63867853	2080	-	.	ID="RND-5_FAMILY-679";Tend="2238";Tstart="1773";shortTE="F";uid="0147122b-ff2a-4be8-8707-e67403a1d434"
scaffold_1	RepeatMasker	DNA/Ginger-1	61630505	61631362	4170	-	.	ID="RND-6_FAMILY-8521";Tend="1537";Tstart="703";shortTE="F";uid="f1d66db9-dfe5-45e1-b8d0-5cf679061368"
scaffold_1	RepeatMasker	DNA/Ginger-1	30057817	30058314	800	-	.	ID="RND-5_FAMILY-222";Tend="1422";Tstart="914";shortTE="F";uid="ccb58011-ce86-4281-ab28-83a134e6b37c"
scaffold_1	RepeatMasker	DNA/Kolobok-E	29524727	29525155	495	-	.	ID="KOLOBOKE-5_AP";Tend="683";Tstart="199";shortTE="F";uid="70a64b2a-65a7-4fd2-a557-d35ab7207099"
scaffold_1	RepeatMasker	Unknown	65710848	65711471	3534	-	.	ID="RND-1_FAMILY-251";Tend="1608";Tstart="972";shortTE="F";uid="ec044e65-7da6-499c-a419-fe809443ff27"
scaffold_1	RepeatMasker	DNA/hAT-hAT19	9010265	9010526	949	-	.	ID="RND-6_FAMILY-2062";Tend="2269";Tstart="2023";shortTE="F";uid="713732c7-4081-4447-93e6-161f2a0336d0"
scaffold_1	RepeatMasker	DNA/Ginger-1	26116732	26116931	466	-	.	ID="RND-1_FAMILY-21";Tend="1087";Tstart="899";shortTE="F";uid="35225e2f-bbe5-47ff-a18b-a1f645877ef4"
scaffold_1	RepeatMasker	DNA/Ginger-1	28478557	28479353	2089	-	.	ID="RND-1_FAMILY-12";Tend="1983";Tstart="1218";shortTE="F";uid="7a685afc-df47-4024-9e3a-4180b0fae318"
scaffold_1	RepeatMasker	Unknown	53397681	53397971	840	-	.	ID="RND-6_FAMILY-3042";Tend="730";Tstart="431";shortTE="F";uid="02687d02-e542-49dc-8122-a0a9f16b04c8"
scaffold_1	RepeatMasker	DNA/Kolobok-E	24694766	24695254	2544	-	.	ID="RND-1_FAMILY-233";Tend="1424";Tstart="916";shortTE="F";uid="0204b629-2a89-4964-8fcf-c28e7c83273c"
scaffold_1	RepeatMasker	DNA	48423488	48423960	2153	-	.	ID="RND-5_FAMILY-2394";Tend="1381";Tstart="915";shortTE="F";uid="f63bd4ef-7060-4907-bb5c-4c29db565d47"
scaffold_1	RepeatMasker	DNA/Merlin	9367877	9368640	3913	-	.	ID="RND-1_FAMILY-25";Tend="1741";Tstart="976";shortTE="F";uid="587f8125-b6d3-4ae5-938a-807d10c24fef"
scaffold_1	RepeatMasker	DNA/hAT	22861820	22862855	4006	-	.	ID="RND-1_FAMILY-26";Tend="1967";Tstart="893";shortTE="F";uid="f094d913-6f70-4f24-8c20-c34fe425150f"
scaffold_1	RepeatMasker	DNA	55187452	55187644	1068	-	.	ID="RND-4_FAMILY-220";Tend="1405";Tstart="1220";shortTE="F";uid="6a415108-d9ef-43b7-896a-e338f0bd4b86"
scaffold_1	RepeatMasker	Unknown	10994061	10994189	814	-	.	ID="RND-1_FAMILY-330";Tend="1087";Tstart="964";shortTE="F";uid="8826c505-2f6d-4a73-bc83-2ac2f5f06fd9"
scaffold_1	RepeatMasker	DNA/TcMar-m44	27250659	27250975	2575	-	.	ID="RND-1_FAMILY-369";Tend="1255";Tstart="939";shortTE="F";uid="306e4c9f-67a0-46b8-976a-87145c9724e7"
scaffold_1	RepeatMasker	Unknown	6876299	6876487	628	-	.	ID="RND-6_FAMILY-9658";Tend="1236";Tstart="1058";shortTE="F";uid="779fef88-1331-49d9-bdd9-ad7848d07dfc"
scaffold_1	RepeatMasker	Unknown	60850647	60850839	1050	-	.	ID="RND-5_FAMILY-1615";Tend="1387";Tstart="1191";shortTE="F";uid="946a62e0-1492-4acb-82ba-e0b110edb48a"
scaffold_1	RepeatMasker	DNA/hAT-hAT19	26491908	26492856	3353	-	.	ID="RND-6_FAMILY-1003";Tend="2080";Tstart="1138";shortTE="F";uid="fd2864f8-b3ff-4cd6-a08e-36481dc74144"
scaffold_1	RepeatMasker	DNA/hAT-Tip100	32914577	32917202	21524	-	.	ID="RND-1_FAMILY-53";Tend="2936";Tstart="313";shortTE="F";uid="b91e5e4b-e0c0-40f0-bb92-2e0ba17ccb1c"
scaffold_1	RepeatMasker	Unknown	32804302	32804957	4438	-	.	ID="RND-1_FAMILY-52";Tend="1656";Tstart="1011";shortTE="F";uid="a434d17e-f6aa-4e9c-b722-8c533b583ce1"
scaffold_1	RepeatMasker	LTR/Pao	36930513	36935303	41057	-	.	ID="RND-6_FAMILY-9991";Tend="4637";Tstart="1";shortTE="F";uid="15d8fc35-86cc-42a6-89c9-e4d638b94544"
scaffold_1	RepeatMasker	DNA/Ginger-1	7365066	7365902	4837	-	.	ID="rnd-6_family-2321";Tend="1631";Tstart="665";shortTE="F";uid="48505904-e211-4852-9cca-fd4f24225710"
scaffold_1	RepeatMasker	DNA/Ginger-1	48639328	48639927	1320	-	.	ID="rnd-5_family-222";TEgroup="ctg_1%7Crnd-5_family-222%7C2";Tend="1453";Tstart="828";shortTE="F";uid="630c8d0a-a093-44ae-bd75-29af63ce3e2d"
scaffold_1	RepeatMasker	DNA/Ginger-1	20676722	20676863	510	-	.	ID="RND-1_FAMILY-9";Tend="1128";Tstart="986";shortTE="F";uid="058ee4fe-3bea-4799-9d33-f266e7724d1c"
scaffold_1	RepeatMasker	Retroposon?	10922465	10923010	2271	-	.	ID="RND-1_FAMILY-4";Tend="1527";Tstart="964";shortTE="F";uid="84ed5cd1-3150-4fd1-9e7a-93bec8c45f26"
scaffold_1	RepeatMasker	Unknown	27890421	27890550	487	-	.	ID="RND-6_FAMILY-13674";Tend="1468";Tstart="1345";shortTE="F";uid="82da7c1d-e2c0-4488-b504-cdd6568e2255"
scaffold_1	RepeatMasker	DNA/Ginger-1	49347834	49348570	1961	-	.	ID="RND-5_FAMILY-679";Tend="2490";Tstart="1757";shortTE="F";uid="bf6936ec-61d5-4cba-8c7e-6b21064ec7f8"
scaffold_1	RepeatMasker	RC/Helitron	7131025	7131265	1369	-	.	ID="RND-1_FAMILY-222";Tend="312";Tstart="83";shortTE="F";uid="cc9cea57-a6d4-4206-bb1b-118f9267ba76"
scaffold_1	RepeatMasker	Unknown	64843103	64843301	1095	-	.	ID="RND-1_FAMILY-411";Tend="1052";Tstart="857";shortTE="F";uid="facabe0c-4aaa-4d75-a880-8ca69d5c1a8a"
scaffold_1	RepeatMasker	DNA/hAT-Tip100	51217545	51217682	566	-	.	ID="RND-6_FAMILY-4102";Tend="1097";Tstart="960";shortTE="F";uid="4d614ceb-ab1a-4746-a118-242e2edf8888"
scaffold_1	RepeatMasker	Unknown	51876076	51876470	2568	-	.	ID="RND-6_FAMILY-12635";Tend="1069";Tstart="665";shortTE="F";uid="db031190-0c10-4dd8-b845-9dd4a213a7cc"
scaffold_1	RepeatMasker	DNA/Ginger-1	69591330	69591662	1484	-	.	ID="RND-5_FAMILY-679";Tend="2248";Tstart="1926";shortTE="F";uid="9d1e18d8-5b7f-4e27-951d-18a0a5b25b92"
scaffold_1	RepeatMasker	DNA/hAT-Tip100	11159185	11159289	477	-	.	ID="RND-1_FAMILY-110";Tend="1285";Tstart="1178";shortTE="F";uid="981048e4-efd3-4dd0-bc64-05fd8cc519b0"
scaffold_1	RepeatMasker	DNA/Kolobok-E	52230641	52230849	796	-	.	ID="RND-6_FAMILY-11275";Tend="386";Tstart="174";shortTE="F";uid="8b2ba3cd-b3c0-4d64-a648-41e0bd2ce3b3"
scaffold_1	RepeatMasker	DNA/hAT-Tip100	17540327	17540603	1544	-	.	ID="RND-6_FAMILY-2";Tend="1769";Tstart="1500";shortTE="F";uid="ab962784-06ec-4c5b-bda0-40bc45355e71"
scaffold_1	RepeatMasker	DNA/Ginger-1	62617064	62617820	4809	-	.	ID="RND-1_FAMILY-6";Tend="2099";Tstart="1336";shortTE="F";uid="ab38971d-25c8-4be8-8757-1f54a972f94f"
scaffold_1	RepeatMasker	DNA/hAT	10784790	10785977	7081	-	.	ID="RND-1_FAMILY-7";Tend="2268";Tstart="1057";shortTE="F";uid="90aecfad-de92-44c3-94f0-dd0674c4a93c"
scaffold_1	RepeatMasker	DNA/MULE-NOF	24230237	24230760	1405	-	.	ID="rnd-5_family-3295";Tend="831";Tstart="524";shortTE="F";uid="e4ccbc1a-67d6-4e2e-8b8c-6a6a8f27babb"
scaffold_1	RepeatMasker	DNA	27266642	27267090	1563	-	.	ID="rnd-6_family-6285";Tend="966";Tstart="575";shortTE="F";uid="1b3bbc04-6f9c-49a4-b67f-d01556a166de"
scaffold_1	RepeatMasker	DNA	17749322	17749528	1212	-	.	ID="RND-6_FAMILY-5046";Tend="1148";Tstart="946";shortTE="F";uid="72acbeed-0864-4896-8d32-c9909cf485d7"
scaffold_1	RepeatMasker	LTR/Gypsy	7712510	7712647	450	-	.	ID="GYPSY-24_DEL-I";Tend="2749";Tstart="2615";shortTE="F";uid="403ebeb5-6f12-4f22-98e2-31b845689278"
scaffold_1	RepeatMasker	DNA/hAT-Tip100	16161679	16161840	552	-	.	ID="RND-6_FAMILY-2";Tend="1387";Tstart="1223";shortTE="F";uid="9b406cdc-931a-4c4a-bb3e-9704dafb26d4"
scaffold_1	RepeatMasker	DNA/Ginger-1	1998910	1999499	1993	-	.	ID="RND-6_FAMILY-8521";Tend="1603";Tstart="1014";shortTE="F";uid="54c5411b-b374-44ed-ba8e-a8b4c8a65201"
scaffold_1	RepeatMasker	DNA	58028215	58028333	1000	-	.	ID="RND-1_FAMILY-102";Tend="1084";Tstart="966";shortTE="F";uid="e3664fcf-a69c-4af3-9b30-8735d0c0c9c4"
scaffold_1	RepeatMasker	Unknown	25916362	25916533	701	-	.	ID="RND-6_FAMILY-3282";Tend="1488";Tstart="1327";shortTE="F";uid="f62ba833-d3fe-4ea4-856e-ad777b6b48b6"
scaffold_1	RepeatMasker	DNA/hAT	11077250	11077403	435	-	.	ID="RND-5_FAMILY-9190";Tend="1054";Tstart="893";shortTE="F";uid="bdec6d50-5555-4a61-a699-a7380c517e0e"
scaffold_1	RepeatMasker	DNA	60391028	60391480	2939	-	.	ID="RND-1_FAMILY-111";Tend="1426";Tstart="982";shortTE="F";uid="d3e03107-c28c-4595-92bd-8cc086ad860c"
scaffold_1	RepeatMasker	DNA/Ginger-1	56515020	56515349	1046	-	.	ID="RND-5_FAMILY-679";Tend="1313";Tstart="987";shortTE="F";uid="1490243b-b8d9-40ff-9c43-d6df217393b8"
scaffold_1	RepeatMasker	Unknown	19073634	19073761	881	-	.	ID="RND-5_FAMILY-4628";Tend="1285";Tstart="1157";shortTE="F";uid="628479f4-2e55-4bd8-b5af-129f179cebb4"
scaffold_1	RepeatMasker	DNA/hAT-Tip100	65096715	65096918	518	-	.	ID="RND-6_FAMILY-4102";Tend="1191";Tstart="966";shortTE="F";uid="79afddf2-6a87-437e-818e-4423b3587aa7"
scaffold_1	RepeatMasker	DNA/Ginger-1	63179226	63179738	2629	-	.	ID="RND-6_FAMILY-4968";Tend="1493";Tstart="961";shortTE="F";uid="96011076-3ec2-4161-9c1d-3db71fad4fff"
scaffold_1	RepeatMasker	DNA/Maverick	53702170	53703033	507	-	.	ID="RND-6_FAMILY-8607";TEgroup="ctg_1%7CRND-6_FAMILY-8607%7C5";Tend="3857";Tstart="3140";shortTE="F";uid="0bc02e06-30ab-4620-a775-d8d12a6abef0"
scaffold_1	RepeatMasker	DNA/Ginger-1	21897529	21898366	1674	-	.	ID="RND-5_FAMILY-679";TEgroup="ctg_1%7CRND-5_FAMILY-679%7C19";Tend="2092";Tstart="836";shortTE="F";uid="5d6d9a77-f678-4d81-880d-db07d3d4e0b0"
scaffold_1	RepeatMasker	LINE/CR1	2789326	2789507	442	-	.	ID="RND-6_FAMILY-1285";Tend="1450";Tstart="1273";shortTE="F";uid="597f1ebc-2aea-4b19-9120-4a921b87f9a6"
scaffold_1	RepeatMasker	DNA/hAT-Ac	39954997	39955407	2428	-	.	ID="RND-5_FAMILY-1356";Tend="1379";Tstart="921";shortTE="F";uid="af390ad3-457d-49d8-bfd4-940c321a1dce"
scaffold_1	RepeatMasker	DNA/Kolobok-E	65965845	65965985	608	-	.	ID="RND-6_FAMILY-289";Tend="588";Tstart="424";shortTE="F";uid="a25f4ee0-7762-46c8-a303-1348d1caae95"
scaffold_1	RepeatMasker	Unknown	63401502	63402037	3502	-	.	ID="RND-5_FAMILY-1135";Tend="2981";Tstart="2439";shortTE="F";uid="319db8da-5b3f-48d4-b436-af968d1ffb0c"
scaffold_1	RepeatMasker	DNA/hAT-Tip100	25238892	25239072	639	-	.	ID="RND-6_FAMILY-201";Tend="2057";Tstart="1877";shortTE="F";uid="a8cde48f-7bac-46ca-8f97-64548b9516c9"
scaffold_1	RepeatMasker	LTR/Copia	6886329	6886782	2074	-	.	ID="RND-1_FAMILY-244";Tend="2050";Tstart="1586";shortTE="F";uid="acf3dc38-e6ce-4550-a8a3-a15dd01f87e2"
scaffold_1	RepeatMasker	LINE/I-Jockey	62659328	62659509	467	-	.	ID="RND-6_FAMILY-4644";Tend="735";Tstart="555";shortTE="F";uid="e491996d-2f12-4081-968c-09329ba7da22"
scaffold_1	RepeatMasker	DNA/Ginger-1	41740003	41740277	2113	-	.	ID="RND-1_FAMILY-12";Tend="1236";Tstart="959";shortTE="F";uid="dd61aae9-1da2-499e-8b68-4194e16d4dc3"
scaffold_1	RepeatMasker	DNA/hAT-Tip100	59264698	59264906	457	-	.	ID="RND-6_FAMILY-364";Tend="1136";Tstart="950";shortTE="F";uid="c9d356ac-3804-4ee5-9655-440adc2f08c7"
scaffold_1	RepeatMasker	DNA/hAT-Ac	63637375	63638155	4153	-	.	ID="RND-6_FAMILY-3370";TEgroup="ctg_1%7CRND-6_FAMILY-3370%7C8";Tend="1438";Tstart="784";shortTE="F";uid="82b98ff4-3ddd-4c62-aed9-b657283ba5d7"
scaffold_1	RepeatMasker	DNA/Kolobok-E	37731035	37731487	2800	-	.	ID="RND-1_FAMILY-233";Tend="1379";Tstart="923";shortTE="F";uid="3ce9512e-85bb-45b2-8c7a-d5819c6f42cc"
scaffold_1	RepeatMasker	DNA/Kolobok-E	15288407	15288786	534	-	.	ID="RND-5_FAMILY-1059";Tend="1319";Tstart="973";shortTE="F";uid="21fbfa04-4a08-4b72-8337-59fc9c139866"
scaffold_1	RepeatMasker	Unknown	16248040	16248149	638	-	.	ID="RND-1_FAMILY-436";Tend="1342";Tstart="1238";shortTE="F";uid="78d0feae-c885-4883-8837-25fc06bfb2ef"
scaffold_1	RepeatMasker	LINE/RTE-BovB	288625	288977	426	-	.	ID="RTE-14_LMI";Tend="1145";Tstart="793";shortTE="F";uid="4b76e84e-f86d-4d67-9708-46ad405f112f"
scaffold_1	RepeatMasker	DNA/Merlin	35200158	35201024	5301	-	.	ID="RND-1_FAMILY-25";Tend="1820";Tstart="960";shortTE="F";uid="9d5a1105-95d0-47f7-8bdc-1fe286efb7b3"
scaffold_1	RepeatMasker	DNA	69224192	69224404	1520	-	.	ID="RND-1_FAMILY-217";Tend="1377";Tstart="1164";shortTE="F";uid="b6ed6819-62b3-451b-abd7-b73b862a59dd"
scaffold_1	RepeatMasker	DNA/hAT	42458816	42459377	2545	-	.	ID="RND-6_FAMILY-1361";Tend="2111";Tstart="1589";shortTE="F";uid="ba7e9f1f-cad0-4899-831d-7c21dd08a2a2"
scaffold_1	RepeatMasker	DNA/Kolobok-E	39832527	39832906	855	-	.	ID="RND-1_FAMILY-287";Tend="2458";Tstart="2101";shortTE="F";uid="9543c08d-6eb6-4b37-a295-9c17021fd0f8"
scaffold_1	RepeatMasker	DNA/Ginger-1	10374089	10374281	609	-	.	ID="RND-1_FAMILY-9";Tend="1163";Tstart="977";shortTE="F";uid="c5105a3b-4568-42b3-9932-200e8649694d"
scaffold_1	RepeatMasker	Unknown	52549013	52549421	1837	-	.	ID="RND-1_FAMILY-154";Tend="1416";Tstart="1028";shortTE="F";uid="59eb5b12-530d-4be5-91e5-55cd2a78ca37"
scaffold_1	RepeatMasker	LINE/RTE-BovB	48467464	48468258	627	-	.	ID="RND-6_FAMILY-2470";Tend="1366";Tstart="577";shortTE="F";uid="3e53b440-357f-405f-8044-b1f4c74b187e"
scaffold_1	RepeatMasker	Unknown	12802915	12803174	1612	-	.	ID="RND-6_FAMILY-14172";Tend="1220";Tstart="938";shortTE="F";uid="e31ac753-6ad3-4cba-96d2-95dabea14712"
scaffold_1	RepeatMasker	LINE/I-Jockey	67769118	67769753	805	-	.	ID="VINGI-28_LMI";Tend="2560";Tstart="2037";shortTE="F";uid="dbf65041-188d-4e25-ace3-12d4350a203e"
scaffold_1	RepeatMasker	DNA/Ginger-1	43858004	43858376	1917	-	.	ID="RND-5_FAMILY-222";Tend="1429";Tstart="1059";shortTE="F";uid="04ea7871-7721-4131-9838-ff3491c1537d"
scaffold_1	RepeatMasker	LTR/Gypsy	9865317	9865860	4331	-	.	ID="RND-6_FAMILY-1084";Tend="3341";Tstart="2793";shortTE="F";uid="61258414-c820-4569-ab50-e9c76b1297a7"
scaffold_1	RepeatMasker	Unknown	56906212	56906339	777	-	.	ID="RND-5_FAMILY-2310";Tend="611";Tstart="474";shortTE="F";uid="16792a95-b00e-45d7-a62e-406755368fb6"
scaffold_1	RepeatMasker	DNA/Ginger-1	62553250	62554023	3903	-	.	ID="RND-2_FAMILY-51";Tend="1585";Tstart="841";shortTE="F";uid="982a8683-5cf3-4157-807d-fc607791adb3"
scaffold_1	RepeatMasker	DNA/hAT-Tip100	67074674	67074924	851	-	.	ID="RND-1_FAMILY-75";Tend="1213";Tstart="946";shortTE="F";uid="ff48717e-268d-4841-b529-c326a0ec716a"
scaffold_1	RepeatMasker	Unknown	53197020	53197331	1435	-	.	ID="RND-4_FAMILY-183";Tend="1220";Tstart="909";shortTE="F";uid="3c3be571-a521-4b50-abf1-0d231cffbf01"
scaffold_1	RepeatMasker	DNA	63016742	63016953	1062	-	.	ID="RND-1_FAMILY-102";Tend="1216";Tstart="966";shortTE="F";uid="8ccc4e5d-fd89-489f-b2be-d68a9d205868"
scaffold_1	RepeatMasker	LINE/I-Jockey	48595820	48595933	458	-	.	ID="RND-1_FAMILY-108";Tend="195";Tstart="68";shortTE="F";uid="a944f5b5-d7f2-4bac-bde1-4a2e98d00e5a"
scaffold_1	RepeatMasker	DNA	18443119	18443421	2371	-	.	ID="RND-1_FAMILY-98";Tend="1265";Tstart="953";shortTE="F";uid="0aa68b50-5d86-4999-a7af-d61c11fb0968"
scaffold_1	RepeatMasker	DNA/P	69503950	69504387	495	-	.	ID="RND-6_FAMILY-2758";Tend="1884";Tstart="1448";shortTE="F";uid="d9022a61-90d3-465a-9b5c-9bc519b249d3"
scaffold_1	RepeatMasker	DNA	62032080	62032467	1950	-	.	ID="RND-5_FAMILY-2286";Tend="1386";Tstart="1030";shortTE="F";uid="352cdcc5-59c1-4e42-9d5f-f53b5b19d5e7"
scaffold_1	RepeatMasker	DNA/Ginger-1	58902116	58902297	463	-	.	ID="RND-4_FAMILY-652";Tend="1001";Tstart="835";shortTE="F";uid="ae01a1a5-7f3e-4de1-a129-6f8020dea5a0"
scaffold_1	RepeatMasker	DNA/Ginger-1	1230615	1230759	571	-	.	ID="RND-6_FAMILY-1604";Tend="966";Tstart="814";shortTE="F";uid="ef41d64d-a90b-4bf6-b62d-ef536ce411b1"
scaffold_1	RepeatMasker	DNA/hAT	35232671	35233168	2714	-	.	ID="RND-5_FAMILY-1370";Tend="1430";Tstart="939";shortTE="F";uid="d6e54824-3c5f-41e1-8d20-cec6b22fc8f0"
scaffold_1	RepeatMasker	DNA/Ginger-1	30447048	30448272	8673	-	.	ID="RND-6_FAMILY-1604";Tend="2086";Tstart="830";shortTE="F";uid="cf2bb64a-0d60-4d87-b3e0-fccf7346d41c"
scaffold_1	RepeatMasker	DNA/hAT-Tip100	53132391	53132775	2444	-	.	ID="RND-1_FAMILY-148";Tend="1347";Tstart="967";shortTE="F";uid="dfd3fc95-685f-4279-9a42-35de2ddfe4c3"
scaffold_1	RepeatMasker	Retroposon?	9731918	9732320	1759	-	.	ID="RND-1_FAMILY-4";Tend="1551";Tstart="1154";shortTE="F";uid="7b920f2c-a086-454d-9115-24add7d9c7cf"
scaffold_1	RepeatMasker	Unknown	20828674	20829514	4708	-	.	ID="RND-1_FAMILY-495";Tend="1752";Tstart="956";shortTE="F";uid="d5b6e8b1-0891-47d9-a925-b466a8637f18"
scaffold_1	RepeatMasker	DNA/Ginger-1	754523	754692	469	-	.	ID="RND-5_FAMILY-679";Tend="1950";Tstart="1788";shortTE="F";uid="774591e1-05e3-497d-9e3b-e105604f63e8"
scaffold_1	RepeatMasker	Retroposon?	8782083	8782345	1447	-	.	ID="RND-1_FAMILY-4";Tend="1491";Tstart="1235";shortTE="F";uid="5171cfb4-9dd6-418c-a16f-61115ecb4bde"
scaffold_1	RepeatMasker	DNA/Ginger-1	38356556	38356674	724	-	.	ID="RND-4_FAMILY-652";Tend="1024";Tstart="905";shortTE="F";uid="2bafeb39-ddbd-434e-98c4-2ce743384327"
scaffold_1	RepeatMasker	LINE/RTE-BovB	55126831	55126937	436	-	.	ID="RND-6_FAMILY-792";Tend="1622";Tstart="1514";shortTE="F";uid="d6d77a61-04ed-4234-b8ea-0f3608094d10"
scaffold_1	RepeatMasker	DNA/hAT	2848315	2848459	426	-	.	ID="RND-6_FAMILY-9119";Tend="1474";Tstart="1336";shortTE="F";uid="877a19b7-cb87-4170-b98d-4f3c2fcce87d"
scaffold_1	RepeatMasker	Unknown	53300980	53301080	532	-	.	ID="RND-1_FAMILY-521";Tend="1810";Tstart="1711";shortTE="F";uid="426ee484-9d95-451e-8db0-fff1f7e1cf2b"
scaffold_1	RepeatMasker	Unknown	33943080	33943293	691	-	.	ID="RND-6_FAMILY-9000";Tend="4291";Tstart="4075";shortTE="F";uid="e5afcd2f-7aa4-4dff-b1b2-10a2676d0ee0"
scaffold_1	RepeatMasker	Unknown	44264646	44264826	917	-	.	ID="RND-6_FAMILY-6074";Tend="1725";Tstart="1547";shortTE="F";uid="b7f2d8bb-cc45-4932-b8f9-4495625d3ffd"
scaffold_1	RepeatMasker	DNA	31106369	31106660	1031	-	.	ID="RND-1_FAMILY-84";Tend="1750";Tstart="1425";shortTE="F";uid="3c333634-ec92-4809-ba87-a013a97d70ba"
scaffold_1	RepeatMasker	Unknown	20182287	20182496	794	-	.	ID="RND-2_FAMILY-24";TEgroup="ctg_1%7CRND-2_FAMILY-24%7C1";Tend="1742";Tstart="1459";shortTE="T";uid="62c53d54-4947-4d00-90a3-3faf6702f4b8"
scaffold_1	RepeatMasker	DNA	27633404	27633641	401	-	.	ID="RND-6_FAMILY-2028";Tend="1548";Tstart="1298";shortTE="F";uid="edff90ff-29fb-43e8-9358-feb91a38ffee"
scaffold_1	RepeatMasker	DNA/Kolobok-E	11978470	11978913	2849	-	.	ID="RND-1_FAMILY-233";Tend="1399";Tstart="922";shortTE="F";uid="b1f05397-814e-4e4a-8ae8-f3a0b5af8dc5"
scaffold_1	RepeatMasker	DNA/Ginger-1	68488247	68488401	672	-	.	ID="rnd-5_family-679";Tend="2128";Tstart="1985";shortTE="F";uid="d53a92a6-5c40-4d7d-b8bb-e28fc2a5d85e"
scaffold_1	RepeatMasker	RC/Helitron	70153412	70153912	2783	-	.	ID="RND-6_FAMILY-2707";Tend="1652";Tstart="1188";shortTE="F";uid="e50ee869-fe86-4290-90b1-e967170bfd7c"
scaffold_1	RepeatMasker	DNA/Ginger-1	21197986	21198326	1784	-	.	ID="RND-1_FAMILY-8";Tend="2229";Tstart="1890";shortTE="F";uid="647da05c-a6b3-40b0-8ab4-d433ecac8020"
scaffold_1	RepeatMasker	Unknown	16179540	16179724	809	-	.	ID="RND-1_FAMILY-175";Tend="1158";Tstart="944";shortTE="F";uid="83efda1b-f371-47a7-ac90-92a1fd609266"
scaffold_1	RepeatMasker	DNA/Ginger-1	52697979	52698084	3611	-	.	ID="RND-6_FAMILY-8521";Tend="1205";Tstart="642";shortTE="F";uid="7522a394-06eb-4443-982f-2a0e92d49caa"
scaffold_1	RepeatMasker	DNA/Ginger-1	65262938	65263079	550	-	.	ID="RND-1_FAMILY-6";Tend="2592";Tstart="2451";shortTE="F";uid="391d65d2-c1ad-4baa-9c67-e0195bb558c3"
scaffold_1	RepeatMasker	DNA/hAT-Tip100	44684584	44685005	2119	-	.	ID="RND-6_FAMILY-4672";Tend="1338";Tstart="934";shortTE="F";uid="0dddc879-a091-4a97-ba1c-28228d9dc04e"
scaffold_1	RepeatMasker	DNA	24064072	24064892	1646	-	.	ID="RND-6_FAMILY-4817";TEgroup="ctg_1%7CRND-6_FAMILY-4817%7C3";Tend="1526";Tstart="1";shortTE="F";uid="997e96d3-4fba-40a3-a58c-84735ddabfe6"
scaffold_1	RepeatMasker	Unknown	2605653	2605847	782	-	.	ID="RND-6_FAMILY-15325";Tend="1632";Tstart="1461";shortTE="F";uid="fea54921-0eba-445d-813a-257f6f44bae8"
scaffold_1	RepeatMasker	LTR/Gypsy	23068671	23069030	401	-	.	ID="GYPSY-4_LH-I";Tend="4277";Tstart="3862";shortTE="F";uid="70a2f161-1ee6-4352-8586-d13244768dc6"
scaffold_1	RepeatMasker	Unknown	47414250	47414452	1509	-	.	ID="RND-5_FAMILY-4715";Tend="1214";Tstart="1013";shortTE="F";uid="153e47ed-0e54-4c56-9f35-727ab6d636ff"
scaffold_1	RepeatMasker	Unknown	13692563	13693521	4634	-	.	ID="RND-6_FAMILY-5545";Tend="1718";Tstart="786";shortTE="F";uid="e9d24b88-a7bd-4df7-9c87-0cab32a189b3"
scaffold_1	RepeatMasker	DNA/Ginger-1	187393	188296	6551	-	.	ID="RND-6_FAMILY-1075";Tend="2116";Tstart="1217";shortTE="F";uid="331082dd-f263-451c-ab7e-3456e0d18e1e"
scaffold_1	RepeatMasker	DNA/hAT-Tip100	16184910	16185147	837	-	.	ID="RND-1_FAMILY-91";Tend="1232";Tstart="981";shortTE="F";uid="8d38d6c4-10e8-4fab-be73-3c36961b5c6c"
scaffold_1	RepeatMasker	Unknown	16529235	16529463	1215	-	.	ID="RND-1_FAMILY-382";Tend="1340";Tstart="1098";shortTE="F";uid="e3aba09d-49d8-4484-8a45-47dbd1dce4cf"
scaffold_1	RepeatMasker	Unknown	7145486	7145756	970	-	.	ID="RND-6_FAMILY-8433";Tend="1062";Tstart="785";shortTE="F";uid="9b31fe0a-c231-4642-ae36-dfe41289ac4b"
scaffold_1	RepeatMasker	DNA/Ginger-1	47250455	47250998	3133	-	.	ID="rnd-6_family-8521";Tend="2090";Tstart="752";shortTE="F";uid="b9587f88-ad34-48b6-b9f9-99d4d5a74cf3"
scaffold_1	RepeatMasker	Unknown	32911639	32911842	1162	-	.	ID="RND-6_FAMILY-20960";Tend="1155";Tstart="958";shortTE="F";uid="59e1ae22-101f-4213-95ae-d9fd0143f347"
scaffold_1	RepeatMasker	DNA/hAT	10014613	10014790	767	-	.	ID="RND-1_FAMILY-7";Tend="1203";Tstart="1022";shortTE="F";uid="820ff480-2560-4c59-a599-509a4a0e02f3"
scaffold_1	RepeatMasker	DNA/hAT-Tip100	7822049	7822435	2251	-	.	ID="RND-1_FAMILY-148";Tend="1351";Tstart="953";shortTE="F";uid="94292dc8-ac6c-4ed7-931b-62e2f9c38549"
scaffold_1	RepeatMasker	DNA	26434107	26435175	6768	-	.	ID="RND-6_FAMILY-194";Tend="1704";Tstart="605";shortTE="F";uid="a4b1bdc8-a9f5-40a2-970d-2ef9f96a3d82"
scaffold_1	RepeatMasker	Unknown	63951712	63952345	2045	-	.	ID="RND-5_FAMILY-1298";Tend="1558";Tstart="543";shortTE="F";uid="beafeebc-1320-4845-871e-d1a6afb25304"
scaffold_1	RepeatMasker	DNA/Ginger-1	33106506	33107013	2769	-	.	ID="RND-6_FAMILY-4968";Tend="1484";Tstart="959";shortTE="F";uid="69046309-c1ba-4457-bf3e-95998f1efcbb"
scaffold_1	RepeatMasker	Unknown	58245371	58245832	2853	-	.	ID="RND-5_FAMILY-4526";Tend="1420";Tstart="954";shortTE="F";uid="d942ffd3-0760-4a93-a9a4-331dd86f9524"
scaffold_1	RepeatMasker	DNA/MULE-NOF	42642834	42643724	4054	-	.	ID="RND-6_FAMILY-4356";Tend="1115";Tstart="267";shortTE="F";uid="c038f7d6-7187-4f5d-9639-29d057122c9f"
scaffold_1	RepeatMasker	Unknown	66424756	66424988	2808	-	.	ID="RND-5_FAMILY-722";Tend="1987";Tstart="1723";shortTE="F";uid="8eac3c80-763b-4dc1-9021-c2482b43756f"
scaffold_1	RepeatMasker	DNA	25450643	25450780	538	-	.	ID="RND-5_FAMILY-600";Tend="1074";Tstart="945";shortTE="F";uid="cca05d93-c747-4b39-b471-89d53c2ab653"
scaffold_1	RepeatMasker	DNA/Ginger-1	61993635	61993956	1012	-	.	ID="RND-1_FAMILY-12";Tend="1218";Tstart="877";shortTE="F";uid="3b500ee8-02ce-4564-804c-6e93b5053b41"
scaffold_1	RepeatMasker	LINE/CR1	8239376	8239613	827	-	.	ID="RND-6_FAMILY-2652";Tend="1893";Tstart="1670";shortTE="F";uid="1a01f38e-da2c-4653-994f-b6df01d989a4"
scaffold_1	RepeatMasker	DNA/Ginger-1	47545032	47545479	1580	-	.	ID="RND-5_FAMILY-222";Tend="1253";Tstart="811";shortTE="F";uid="d2b43b32-cfaf-4179-9718-986c103a0f24"
scaffold_1	RepeatMasker	DNA/TcMar-Tc1	13020926	13021162	988	-	.	ID="RND-5_FAMILY-5146";Tend="1168";Tstart="920";shortTE="F";uid="0eb1a49b-fda7-40a4-a721-f752ddc988ae"
scaffold_1	RepeatMasker	DNA	28594907	28595320	690	-	.	ID="RND-4_FAMILY-220";TEgroup="ctg_1%7CRND-4_FAMILY-220%7C17";Tend="1459";Tstart="1173";shortTE="F";uid="939d3174-5b22-4bb5-8626-bd5d5b230921"
scaffold_1	RepeatMasker	Unknown	8765284	8765512	1108	-	.	ID="RND-5_FAMILY-964";Tend="1153";Tstart="908";shortTE="F";uid="e9bf4cce-05a6-4d33-8e99-61bdba4776f8"
scaffold_1	RepeatMasker	DNA	18588444	18588564	520	-	.	ID="RND-6_FAMILY-4817";Tend="624";Tstart="507";shortTE="F";uid="b7140efc-0165-4f33-b9a7-1578436b39d5"
scaffold_1	RepeatMasker	DNA/Kolobok-E	60462425	60462766	2369	-	.	ID="RND-1_FAMILY-233";Tend="1267";Tstart="920";shortTE="F";uid="8087c9de-35f4-4639-bbf7-54bd27b2144c"
scaffold_1	RepeatMasker	DNA/hAT-Tip100	20531142	20531269	571	-	.	ID="RND-5_FAMILY-1744";Tend="759";Tstart="637";shortTE="F";uid="deffd624-1e49-4360-96ce-ac0f559b3f5c"
scaffold_1	RepeatMasker	DNA/hAT	15947758	15948393	2770	-	.	ID="RND-5_FAMILY-3053";Tend="1411";Tstart="764";shortTE="F";uid="77b7a15a-b1fa-46fa-ada4-33cafd37d84b"
scaffold_1	RepeatMasker	Unknown	2381353	2381926	494	-	.	ID="RND-5_FAMILY-1298";Tend="1334";Tstart="709";shortTE="F";uid="171b4878-4cf9-43e1-b129-fbee5e4ecf64"
scaffold_1	RepeatMasker	Unknown	2855092	2855387	1083	-	.	ID="RND-1_FAMILY-156";Tend="1348";Tstart="1067";shortTE="F";uid="1916f94d-653d-4690-8d97-8d8e540fc69b"
scaffold_1	RepeatMasker	Unknown	2843974	2845190	5348	-	.	ID="RND-5_FAMILY-473";Tend="1974";Tstart="821";shortTE="F";uid="d6b39b0c-4b3b-49a7-bd3e-43eb2699f53c"
scaffold_1	RepeatMasker	Unknown	34287772	34288577	1221	-	.	ID="RND-6_FAMILY-7443";Tend="1707";Tstart="808";shortTE="F";uid="f9976b32-cc91-4c26-be25-68c81890cf91"
scaffold_1	RepeatMasker	DNA/Ginger-1	18964093	18964834	5026	-	.	ID="RND-6_FAMILY-1075";Tend="2120";Tstart="1372";shortTE="F";uid="7fd2001b-ebae-4272-bbaa-f7f03e5b7ad2"
scaffold_1	RepeatMasker	DNA/Ginger-1	67999744	68000161	863	-	.	ID="rnd-5_family-222";Tend="1294";Tstart="895";shortTE="F";uid="bde00318-6f21-4f83-9d9c-afbeeed410a5"
scaffold_1	RepeatMasker	Unknown	62585983	62586198	1389	-	.	ID="RND-5_FAMILY-5323";Tend="1347";Tstart="1133";shortTE="F";uid="2195ed4c-38de-409e-8694-498d3d75c880"
scaffold_1	RepeatMasker	Retroposon?	66420238	66421323	8345	-	.	ID="RND-5_FAMILY-27";Tend="2104";Tstart="1074";shortTE="F";uid="5302ef12-9808-4cd5-b227-c92cf6a0dba2"
scaffold_1	RepeatMasker	DNA/Ginger-1	51858970	51859194	449	-	.	ID="rnd-2_family-51";Tend="2274";Tstart="1953";shortTE="F";uid="b15075e4-1e78-4613-838a-114c8c8fbc9b"
scaffold_1	RepeatMasker	Unknown	1428090	1428442	1900	-	.	ID="RND-1_FAMILY-209";Tend="1337";Tstart="982";shortTE="F";uid="d397e522-c47d-4226-9541-941ccc75ff2f"
scaffold_1	RepeatMasker	LINE/RTE-BovB	70022991	70023306	1370	-	.	ID="RND-6_FAMILY-792";Tend="1668";Tstart="1339";shortTE="F";uid="1dd7d6ce-4a83-494f-bc6f-615bd1a10b49"
scaffold_1	RepeatMasker	DNA/hAT	14311997	14312267	1156	-	.	ID="rnd-1_family-7";Tend="2266";Tstart="1726";shortTE="F";uid="f2c11233-2537-4ec3-b810-d539c2452307"
scaffold_1	RepeatMasker	DNA	49728368	49728740	841	-	.	ID="RND-4_FAMILY-220";Tend="1276";Tstart="916";shortTE="F";uid="d0d979f3-47e4-4479-9ab0-e362add506c0"
scaffold_1	RepeatMasker	DNA/Ginger-1	26178995	26179193	626	-	.	ID="RND-5_FAMILY-679";Tend="1614";Tstart="1420";shortTE="F";uid="b5ec75f1-0649-4ac8-97b5-56bb3e94fc0e"
scaffold_1	RepeatMasker	DNA/Ginger-1	16144650	16144779	472	-	.	ID="RND-1_FAMILY-9";Tend="1380";Tstart="1241";shortTE="F";uid="1d6f724d-eefc-4ba1-adba-f6b9109a4870"
scaffold_1	RepeatMasker	LTR/Pao	63956655	63959009	17871	-	.	ID="RND-5_FAMILY-2419";Tend="2387";Tstart="177";shortTE="F";uid="10248eb1-49fa-4e45-a189-60f465fecf2d"
scaffold_1	RepeatMasker	DNA/hAT-hATm	33211837	33212085	498	-	.	ID="HAT-4C_AP";Tend="1260";Tstart="998";shortTE="F";uid="4c11be17-1fa0-423d-9482-daaff54e098a"
scaffold_1	RepeatMasker	DNA/Kolobok-E	11738334	11738560	1042	-	.	ID="RND-1_FAMILY-233";Tend="1404";Tstart="1187";shortTE="F";uid="7c56f323-c0d1-4810-8c76-4a44e73aeefd"
scaffold_1	RepeatMasker	DNA/Ginger-1	40331305	40331502	1009	-	.	ID="rnd-1_family-6";Tend="1223";Tstart="1072";shortTE="F";uid="cd2844b4-5be7-49a0-b95a-eae09278cc40"
scaffold_1	RepeatMasker	LTR/Gypsy	54807732	54807875	422	-	.	ID="GYPSY-24_DEL-I";Tend="2831";Tstart="2684";shortTE="F";uid="a887f52f-e6b2-48d8-8f04-c2f85a422d53"
scaffold_1	RepeatMasker	Unknown	58599215	58599567	1077	-	.	ID="RND-4_FAMILY-183";Tend="1233";Tstart="909";shortTE="F";uid="51890fc0-6cfa-4340-83d0-2a1865c278c5"
scaffold_1	RepeatMasker	LINE/CR1	69578330	69578752	1776	-	.	ID="RND-6_FAMILY-879";Tend="1463";Tstart="1050";shortTE="F";uid="f6a60e15-dc3f-499d-83af-1b344c1a714a"
scaffold_1	RepeatMasker	DNA/hAT-Ac	31424260	31425015	3580	-	.	ID="RND-6_FAMILY-3370";TEgroup="ctg_1%7CRND-6_FAMILY-3370%7C5";Tend="1415";Tstart="784";shortTE="F";uid="b8f05a8a-7423-4bd2-8c43-7b9ea6426718"
scaffold_1	RepeatMasker	DNA/Ginger-1	41267995	41268735	1655	-	.	ID="rnd-6_family-1604";Tend="2109";Tstart="1782";shortTE="F";uid="41590050-3aae-4786-adb6-72e2cc345e13"
scaffold_1	RepeatMasker	DNA/hAT	35217517	35218602	4566	-	.	ID="RND-1_FAMILY-26";Tend="1963";Tstart="903";shortTE="F";uid="5183b718-54d5-476e-bdf6-9db2a8121659"
scaffold_1	RepeatMasker	DNA/Kolobok-E	49443393	49444590	4137	-	.	ID="RND-6_FAMILY-927";Tend="2812";Tstart="1630";shortTE="F";uid="fc63e569-15ec-4faf-a50f-8f33101dc198"
scaffold_1	RepeatMasker	DNA/hAT-Tip100	50300835	50301095	1492	-	.	ID="RND-1_FAMILY-91";Tend="1249";Tstart="981";shortTE="F";uid="215245c0-4393-4b31-b4a2-cb4cbe6adc99"
scaffold_1	RepeatMasker	LINE/RTE-BovB	63780363	63780544	644	-	.	ID="RND-6_FAMILY-792";Tend="1528";Tstart="1341";shortTE="F";uid="514ee8a2-bd69-4d8d-8279-c859dd33ae5e"
scaffold_1	RepeatMasker	Unknown	28408834	28408994	1696	-	.	ID="RND-6_FAMILY-9000";Tend="4010";Tstart="3601";shortTE="F";uid="a6d2287f-6381-49cd-8a6f-691d7ceac63f"
scaffold_1	RepeatMasker	DNA/hAT-Ac	2927943	2928075	509	-	.	ID="DNA8-99_AP";Tend="758";Tstart="606";shortTE="F";uid="c7474102-afd8-48bf-92ba-e00bbe76b8a3"
scaffold_1	RepeatMasker	Unknown	69456921	69457460	3914	-	.	ID="RND-1_FAMILY-141";Tend="1485";Tstart="934";shortTE="F";uid="3c5f8028-2f8e-4f81-8a73-823d5443f9a9"
scaffold_1	RepeatMasker	Unknown	41184471	41184999	3280	-	.	ID="RND-1_FAMILY-169";Tend="1482";Tstart="928";shortTE="F";uid="86152e4c-330f-4b29-b008-9b33f7b076ab"
scaffold_1	RepeatMasker	DNA/hAT	57166378	57166875	3220	-	.	ID="RND-1_FAMILY-7";Tend="2172";Tstart="1669";shortTE="F";uid="1b3c46c9-cc9e-4482-b5e0-a35c05607ca7"
scaffold_1	RepeatMasker	Unknown	69184012	69184168	411	-	.	ID="RND-6_FAMILY-8932";Tend="1432";Tstart="1269";shortTE="F";uid="1216a732-0026-4acb-8ff5-950a2dc4a479"
scaffold_1	RepeatMasker	Unknown	53654577	53654840	468	-	.	ID="RND-1_FAMILY-521";Tend="454";Tstart="181";shortTE="F";uid="b45024ce-d36c-435e-b122-7844b71b5a8b"
scaffold_1	RepeatMasker	DNA/hAT	65959577	65959791	561	-	.	ID="RND-6_FAMILY-2850";TEgroup="ctg_1%7CRND-6_FAMILY-2850%7C8";Tend="1380";Tstart="657";shortTE="F";uid="65c277e8-25ac-44a9-9f54-e4621e7736c4"
scaffold_1	RepeatMasker	DNA/hAT-Tip100	9715829	9716073	1108	-	.	ID="RND-1_FAMILY-75";Tend="1229";Tstart="953";shortTE="F";uid="94ced193-1b93-45de-9899-af388b11d4ee"
scaffold_1	RepeatMasker	DNA/hAT	9388934	9389963	6001	-	.	ID="RND-1_FAMILY-7";Tend="2257";Tstart="1225";shortTE="F";uid="f3941bcd-4b29-47a8-9c6e-87bf81796ba7"
scaffold_1	RepeatMasker	DNA/Ginger-1	24615351	24616123	3735	-	.	ID="RND-6_FAMILY-4811";Tend="1913";Tstart="1139";shortTE="F";uid="33dbff96-a174-4edf-b789-ec376f288d2d"
scaffold_1	RepeatMasker	DNA/Ginger-1	22211906	22212256	719	-	.	ID="RND-5_FAMILY-679";Tend="2034";Tstart="1669";shortTE="F";uid="347c3cd1-422c-4205-babb-d881d98f8e50"
scaffold_1	RepeatMasker	LINE/RTE-BovB	32678239	32678468	1073	-	.	ID="RND-6_FAMILY-792";Tend="1665";Tstart="1409";shortTE="F";uid="6a5ee0b2-330b-4584-902b-b680cf7b8b43"
scaffold_1	RepeatMasker	Unknown	55486899	55487435	687	-	.	ID="RND-2_FAMILY-24";Tend="1513";Tstart="996";shortTE="F";uid="4e989d9b-da62-4b8a-b0e2-1c780e5639f5"
scaffold_1	RepeatMasker	Unknown	8222090	8222619	2893	-	.	ID="RND-1_FAMILY-286";Tend="1502";Tstart="997";shortTE="F";uid="36abe347-ae27-44fc-9bab-48f6e1a04906"
scaffold_1	RepeatMasker	DNA/hAT-Tip100	37438026	37438785	5489	-	.	ID="RND-6_FAMILY-20573";Tend="1620";Tstart="895";shortTE="F";uid="c68a7d44-83a7-4d00-a9f9-46f954c852b3"
scaffold_1	RepeatMasker	DNA/hAT-Ac	5151151	5151958	5939	-	.	ID="RND-6_FAMILY-11346";Tend="1735";Tstart="943";shortTE="F";uid="e10c2206-1dd4-4a9b-af68-fcf7c7212d0d"
scaffold_1	RepeatMasker	DNA	43234665	43235063	2082	-	.	ID="RND-4_FAMILY-338";Tend="3389";Tstart="3042";shortTE="F";uid="ace321d2-94f5-427c-bce2-7abd9f73ef85"
scaffold_1	RepeatMasker	DNA/Ginger-1	41171391	41171587	1130	-	.	ID="RND-1_FAMILY-8";Tend="2251";Tstart="2032";shortTE="F";uid="a4f1f213-b997-4c56-9155-e6d337ce95c0"
scaffold_1	RepeatMasker	DNA/Ginger-1	2440822	2440989	483	-	.	ID="RND-6_FAMILY-4811";Tend="1905";Tstart="1745";shortTE="F";uid="a06fdbf0-5a64-4201-9475-16c001f15454"
scaffold_1	RepeatMasker	DNA/Ginger-1	66219376	66219803	1438	-	.	ID="RND-1_FAMILY-8";Tend="2235";Tstart="1814";shortTE="F";uid="276de836-8d6a-41e8-a5ce-7d5521a4a79d"
scaffold_1	RepeatMasker	Retroposon?	849127	849663	3755	-	.	ID="RND-1_FAMILY-4";Tend="1504";Tstart="970";shortTE="F";uid="1b8a3154-399f-48b1-be39-8b807b2038b0"
scaffold_1	RepeatMasker	DNA/Ginger-1	69546784	69546948	601	-	.	ID="RND-5_FAMILY-679";Tend="1953";Tstart="1795";shortTE="F";uid="a7bddfd5-e969-42ef-9365-a10a4a78ee8c"
scaffold_1	RepeatMasker	DNA/Ginger-1	45465245	45465514	1191	-	.	ID="rnd-6_family-1604";Tend="1085";Tstart="761";shortTE="F";uid="26193e62-cb5a-45c0-aa6e-783b05d54aee"
scaffold_1	RepeatMasker	DNA/Ginger-1	44014625	44015036	849	-	.	ID="rnd-6_family-4811";Tend="1972";Tstart="1206";shortTE="F";uid="599e8bad-1be0-4be8-a7cc-74ca70fa2f25"
scaffold_1	RepeatMasker	DNA/hAT-Tip100	64511203	64511805	3787	-	.	ID="RND-4_FAMILY-1042";Tend="1859";Tstart="1264";shortTE="F";uid="7fc8fa55-34d3-4b69-8573-ae661a5d1d85"
scaffold_1	RepeatMasker	DNA/hAT-Tip100	48032769	48032966	1070	-	.	ID="RND-1_FAMILY-148";Tend="1143";Tstart="955";shortTE="F";uid="ee8a5329-46c4-4b63-b4f2-4d07a19ce11f"
scaffold_1	RepeatMasker	DNA/hAT	50712644	50712923	1852	-	.	ID="RND-1_FAMILY-26";Tend="1160";Tstart="881";shortTE="F";uid="15c2dac0-e78f-46c9-baaa-53d64b208736"
scaffold_1	RepeatMasker	DNA/hAT-Tip100	39807927	39808085	817	-	.	ID="RND-1_FAMILY-176";Tend="1227";Tstart="1068";shortTE="F";uid="1f616692-143f-4661-be40-2f22d6b1ae88"
scaffold_1	RepeatMasker	Unknown	44482353	44482482	468	-	.	ID="RND-1_FAMILY-260";Tend="1708";Tstart="1594";shortTE="F";uid="d8121b63-bb31-4661-bffb-519f2c443cf7"
scaffold_1	RepeatMasker	DNA/Kolobok-E	48509103	48510858	12274	-	.	ID="RND-1_FAMILY-223";Tend="2568";Tstart="764";shortTE="F";uid="73a38aae-5c69-42ae-ba15-4a7c0256f964"
scaffold_1	RepeatMasker	DNA/Ginger-1	24841585	24842249	2440	-	.	ID="rnd-5_family-679";Tend="1510";Tstart="848";shortTE="F";uid="e4ca48cd-20d0-4f08-9add-d40898a53269"
scaffold_1	RepeatMasker	DNA/hAT-Tip100	35786268	35786392	615	-	.	ID="RND-1_FAMILY-457";Tend="3211";Tstart="3084";shortTE="F";uid="ae5e4fea-804c-4a98-a1f9-6904823a6eba"
scaffold_1	RepeatMasker	DNA/TcMar-Tc1	1437605	1437731	636	-	.	ID="RND-1_FAMILY-332";Tend="1822";Tstart="1696";shortTE="F";uid="ff3d9638-377f-446d-9fb7-42c3079885c4"
scaffold_1	RepeatMasker	LINE/RTE-BovB	64453442	64453766	537	-	.	ID="RND-6_FAMILY-792";Tend="1655";Tstart="1349";shortTE="F";uid="0388cf9e-d452-47f3-bb96-11955e4b0e7d"
scaffold_1	RepeatMasker	DNA	65652453	65652718	1563	-	.	ID="RND-1_FAMILY-217";Tend="1399";Tstart="1140";shortTE="F";uid="82c839ef-93e1-474e-862b-5b23086c87ff"
scaffold_1	RepeatMasker	Unknown	42736672	42737160	2781	-	.	ID="RND-4_FAMILY-665";Tend="1416";Tstart="944";shortTE="F";uid="e0fa09a6-e8cd-481f-9ab4-87d75e803491"
scaffold_1	RepeatMasker	DNA/Sola-3	25336586	25337869	1971	-	.	ID="RND-6_FAMILY-2822";TEgroup="ctg_1%7CRND-6_FAMILY-2822%7C4";Tend="2165";Tstart="813";shortTE="F";uid="533212ae-8b32-42d0-aefb-012016154773"
scaffold_1	RepeatMasker	DNA/Merlin	43701532	43702369	4994	-	.	ID="RND-1_FAMILY-25";Tend="1820";Tstart="981";shortTE="F";uid="ec8facd0-00e3-4f58-b105-ddebf10a2161"
scaffold_1	RepeatMasker	DNA/hAT-Tip100	44788610	44788802	759	-	.	ID="RND-4_FAMILY-237";Tend="1402";Tstart="1200";shortTE="F";uid="84809541-d208-4341-955d-c672ccf26eb2"
scaffold_1	RepeatMasker	DNA/Ginger-1	17541607	17542438	3773	-	.	ID="RND-6_FAMILY-8521";Tend="1531";Tstart="752";shortTE="F";uid="132e2487-43e1-4535-947e-f7b4a057b57e"
scaffold_1	RepeatMasker	Retroposon?	66452949	66453249	1378	-	.	ID="RND-3_FAMILY-175";Tend="2174";Tstart="1864";shortTE="F";uid="bd244642-abfe-4cbe-8db6-a02130bb0eff"
scaffold_1	RepeatMasker	Unknown	32240854	32241366	2450	-	.	ID="RND-1_FAMILY-154";Tend="1460";Tstart="969";shortTE="F";uid="c31a167a-4d50-4c94-91ff-e5a324161a09"
scaffold_1	RepeatMasker	DNA/Ginger-1	1429361	1429794	2065	-	.	ID="RND-6_FAMILY-8521";Tend="1529";Tstart="1069";shortTE="F";uid="32531ba5-684b-4de3-85ba-a25fa3df7a0c"
scaffold_1	RepeatMasker	DNA/Ginger-1	47018126	47018291	588	-	.	ID="RND-6_FAMILY-4811";Tend="1013";Tstart="844";shortTE="F";uid="4c8dc241-7466-4145-8b4d-0bc02dcf563e"
scaffold_1	RepeatMasker	Unknown	67195038	67195465	1919	-	.	ID="RND-1_FAMILY-328";Tend="1454";Tstart="923";shortTE="F";uid="fc7db731-fef7-4652-9e00-fccfb2f9f554"
scaffold_1	RepeatMasker	Unknown	51658216	51658706	2888	-	.	ID="RND-2_FAMILY-24";Tend="1825";Tstart="1341";shortTE="F";uid="28baf527-53e5-41fd-8fa7-11978efb39aa"
scaffold_1	RepeatMasker	DNA/Ginger-1	33863151	33863776	2461	-	.	ID="RND-5_FAMILY-222";Tend="1549";Tstart="917";shortTE="F";uid="7c5955d0-bb5b-4e33-9059-af9656f46e11"
scaffold_1	RepeatMasker	DNA/Kolobok-E	42813520	42813868	1001	-	.	ID="RND-1_FAMILY-46";Tend="2964";Tstart="2606";shortTE="F";uid="ce35c980-6d14-441f-b524-7936099e0b25"
scaffold_1	RepeatMasker	DNA/hAT-Tip100	41378136	41378397	1640	-	.	ID="RND-1_FAMILY-75";Tend="1212";Tstart="948";shortTE="F";uid="017c2179-320b-44f2-8daf-ec3e46be2f3a"
scaffold_1	RepeatMasker	LTR/Gypsy	11237397	11238067	5290	-	.	ID="RND-6_FAMILY-1084";Tend="2100";Tstart="1423";shortTE="F";uid="6a216d04-5323-4b35-b2e1-188110d07d52"
scaffold_1	RepeatMasker	DNA/Ginger-1	19465783	19466016	1156	-	.	ID="RND-2_FAMILY-51";Tend="1028";Tstart="792";shortTE="F";uid="50f9215d-20b5-4575-ab48-9e71c253aff2"
scaffold_1	RepeatMasker	DNA/Ginger-1	27150029	27150571	1525	-	.	ID="rnd-5_family-679";Tend="2074";Tstart="1098";shortTE="F";uid="437ae47d-c6b8-4abc-ae00-dedb7b1f6dc6"
scaffold_1	RepeatMasker	DNA/hAT	7195582	7196556	6003	-	.	ID="RND-1_FAMILY-7";Tend="2042";Tstart="1057";shortTE="F";uid="63b41199-567f-4ffd-826a-ea4b64bd9fab"
scaffold_1	RepeatMasker	Unknown	69397567	69398674	2312	-	.	ID="RND-5_FAMILY-1298";Tend="1527";Tstart="724";shortTE="F";uid="7fd60380-49e3-46e1-8a52-5ebf9fce788c"
scaffold_1	RepeatMasker	DNA/Ginger-1	56565738	56566954	5201	-	.	ID="rnd-4_family-839";Tend="1817";Tstart="845";shortTE="F";uid="adc016ea-ae74-442d-87c8-49d41648bf97"
scaffold_1	RepeatMasker	DNA/hAT	44320914	44321135	844	-	.	ID="RND-1_FAMILY-139";Tend="1305";Tstart="1025";shortTE="F";uid="ededc926-396a-42ff-bb09-2b36d785c284"
scaffold_1	RepeatMasker	Unknown	46592644	46592767	797	-	.	ID="RND-1_FAMILY-327";Tend="2538";Tstart="2413";shortTE="F";uid="65123437-4299-4fe7-b6f4-ec5357a364f2"
scaffold_1	RepeatMasker	Unknown	44136914	44137068	716	-	.	ID="RND-5_FAMILY-666";Tend="2034";Tstart="1885";shortTE="F";uid="46891edc-444b-44e4-b958-ce48e177bdf7"
scaffold_1	RepeatMasker	DNA/Kolobok-E	25152201	25152680	2983	-	.	ID="RND-1_FAMILY-233";Tend="1402";Tstart="917";shortTE="F";uid="285664f1-4404-4a9d-906b-f1a38909689b"
scaffold_1	RepeatMasker	Unknown	9412861	9413064	417	-	.	ID="RND-5_FAMILY-1298";Tend="966";Tstart="773";shortTE="F";uid="f86a66dc-c57f-40e6-a6a1-4c2a19f0d909"
scaffold_1	RepeatMasker	Unknown	25920460	25920817	721	-	.	ID="RND-6_FAMILY-3282";Tend="1310";Tstart="982";shortTE="F";uid="fd04c73b-8804-4430-beb3-0a0c82392cb1"
scaffold_1	RepeatMasker	LTR/Gypsy	7452570	7452856	1367	-	.	ID="RND-1_FAMILY-202";Tend="543";Tstart="270";shortTE="F";uid="d7b3663f-fa81-4e1c-bb91-78b53ea9cb45"
scaffold_1	RepeatMasker	Retroposon?	35645741	35646467	1485	-	.	ID="RND-3_FAMILY-175";Tend="1382";Tstart="733";shortTE="F";uid="3f6fd947-61c1-45f4-8145-ca733a156db8"
scaffold_1	RepeatMasker	DNA/hAT-Tip100	62414934	62416663	13152	-	.	ID="RND-6_FAMILY-4179";Tend="2547";Tstart="807";shortTE="F";uid="660c141e-1ff8-4e03-833e-c1131bbae142"
scaffold_1	RepeatMasker	DNA/TcMar-Tc1	46628233	46628895	1225	-	.	ID="MARINER-N12B_RPR";Tend="979";Tstart="280";shortTE="F";uid="653f921a-d207-460c-8e29-54e2f0651b51"
scaffold_1	RepeatMasker	Retroposon?	51160434	51160540	3312	-	.	ID="RND-3_FAMILY-175";Tend="2322";Tstart="1605";shortTE="F";uid="0e974eb5-a848-45a9-9562-60965382c329"
scaffold_1	RepeatMasker	Unknown	47903141	47903282	651	-	.	ID="RND-6_FAMILY-8932";Tend="1437";Tstart="1287";shortTE="F";uid="0a64df5a-ae37-4507-9e6d-b86c5e861486"
scaffold_1	RepeatMasker	DNA/hAT	19672444	19672546	423	-	.	ID="RND-1_FAMILY-463";Tend="3900";Tstart="3798";shortTE="F";uid="5cfd8c59-c6ca-438a-9d0c-c56b95b13615"
scaffold_1	RepeatMasker	DNA/hAT-hAT19	27074811	27075365	423	-	.	ID="RND-6_FAMILY-457";TEgroup="ctg_1%7CRND-6_FAMILY-457%7C1";Tend="1498";Tstart="650";shortTE="F";uid="d9f5184d-7c11-4a93-88ed-183644d90218"
scaffold_1	RepeatMasker	DNA/Merlin	47770930	47771235	2176	-	.	ID="RND-1_FAMILY-25";Tend="1280";Tstart="978";shortTE="F";uid="b3140726-c828-4792-8609-f18bc0c2786e"
scaffold_1	RepeatMasker	DNA/Ginger-1	951084	951598	2224	-	.	ID="RND-5_FAMILY-222";Tend="1444";Tstart="916";shortTE="F";uid="df85a60c-84a7-4762-a55b-7f3c517fc891"
scaffold_1	RepeatMasker	DNA/Ginger-1	10993186	10993466	1062	-	.	ID="RND-1_FAMILY-446";Tend="825";Tstart="581";shortTE="F";uid="70a650a0-3e22-4a59-ae07-e740748c07d9"
scaffold_1	RepeatMasker	Unknown	67428397	67428655	1685	-	.	ID="RND-6_FAMILY-3253";Tend="1215";Tstart="959";shortTE="F";uid="e0e014d7-d3f6-495e-9ebb-44bef9fb5cce"
scaffold_1	RepeatMasker	Retroposon?	39784783	39785183	2591	-	.	ID="RND-1_FAMILY-4";Tend="1537";Tstart="1134";shortTE="F";uid="d6b9ad33-48f8-4c65-8bd8-9828a87edb49"
scaffold_1	RepeatMasker	DNA/Kolobok-E	15307201	15307534	519	-	.	ID="RND-6_FAMILY-2849";Tend="1060";Tstart="744";shortTE="F";uid="ef0f8c70-c3de-4004-aeba-6c98d14b9337"
scaffold_1	RepeatMasker	DNA/Ginger-1	59548830	59549113	1288	-	.	ID="RND-6_FAMILY-1604";Tend="1061";Tstart="785";shortTE="F";uid="753a15fe-dd64-40f4-afe1-d4b7c861d8ab"
scaffold_1	RepeatMasker	Unknown	27240511	27240628	664	-	.	ID="RND-1_FAMILY-156";Tend="1239";Tstart="1123";shortTE="F";uid="a75a9706-9417-4e49-a946-809850863225"
scaffold_1	RepeatMasker	DNA/TcMar-Mariner	45082461	45082765	1998	-	.	ID="RND-6_FAMILY-460";Tend="1130";Tstart="775";shortTE="F";uid="76c7cc39-92ce-436d-907d-ca05c63f08d2"
scaffold_1	RepeatMasker	LINE/CR1	49211675	49212698	8073	-	.	ID="RND-6_FAMILY-1912";Tend="1864";Tstart="831";shortTE="F";uid="64a3ae42-c0dd-4cb2-b019-96da865ae371"
scaffold_1	RepeatMasker	DNA/Ginger-1	48662115	48662515	536	-	.	ID="RND-1_FAMILY-9";Tend="1478";Tstart="1034";shortTE="F";uid="4b3c7190-8425-4b05-8854-5351df779c85"
scaffold_1	RepeatMasker	DNA/Ginger-1	10336787	10337433	771	-	.	ID="rnd-5_family-222";Tend="1500";Tstart="762";shortTE="F";uid="c1cf9371-df5f-4c2d-b2b0-efddfd57655b"
scaffold_1	RepeatMasker	DNA/hAT-Tip100	36873670	36873880	1097	-	.	ID="RND-6_FAMILY-4102";Tend="2080";Tstart="1854";shortTE="F";uid="9a6bf726-bcb1-4697-894c-5159c5522db9"
scaffold_1	RepeatMasker	DNA/Ginger-1	56808179	56808437	1078	-	.	ID="RND-2_FAMILY-51";Tend="2139";Tstart="1851";shortTE="F";uid="c0fc768f-e3dd-4bfc-ae4b-02f49ae5a922"
scaffold_1	RepeatMasker	DNA/Sola-1	56218407	56219878	4850	-	.	ID="rnd-6_family-4096";Tend="2855";Tstart="768";shortTE="F";uid="6c4458e8-ae32-4e68-bd8d-671b4e846d1b"
scaffold_1	RepeatMasker	DNA/Ginger-1	7888811	7890376	8383	-	.	ID="rnd-6_family-2321";Tend="2155";Tstart="582";shortTE="F";uid="b83a2c9d-6c3a-468e-a1af-4d3885a5b956"
scaffold_1	RepeatMasker	Unknown	45459530	45459780	631	-	.	ID="RND-4_FAMILY-183";Tend="1239";Tstart="983";shortTE="F";uid="6670d08b-ee86-43e3-900d-1984c662b5ed"
scaffold_1	RepeatMasker	Unknown	62639976	62640228	1870	-	.	ID="RND-6_FAMILY-9000";Tend="4622";Tstart="3787";shortTE="F";uid="2134afad-f0a2-4f2e-bbdb-f768a9125c6e"
scaffold_1	RepeatMasker	DNA/Ginger-1	14295511	14296049	2009	-	.	ID="rnd-6_family-4968";Tend="1497";Tstart="770";shortTE="F";uid="a32ab979-bc1a-4936-8d26-0214c472ca68"
scaffold_1	RepeatMasker	DNA	45289086	45289485	1579	-	.	ID="rnd-1_family-102";Tend="1370";Tstart="930";shortTE="F";uid="9e8d3d6f-647c-4164-8b06-0a708ff6db26"
scaffold_1	RepeatMasker	Unknown	2369384	2369498	424	-	.	ID="RND-1_FAMILY-171";Tend="677";Tstart="546";shortTE="F";uid="b353a72b-250a-48fb-99d4-7ab0af45ac64"
scaffold_1	RepeatMasker	Unknown	48115703	48116342	1662	-	.	ID="RND-5_FAMILY-569";Tend="1845";Tstart="1155";shortTE="F";uid="f427ccae-6629-4a7c-ad60-198128db9d49"
scaffold_1	RepeatMasker	DNA	5819607	5819850	1537	-	.	ID="RND-1_FAMILY-217";Tend="1390";Tstart="1139";shortTE="F";uid="46ff7c2d-f162-4e76-b85e-f516f2ebeb73"
scaffold_1	RepeatMasker	DNA/Ginger-1	43957396	43957804	1887	-	.	ID="RND-5_FAMILY-222";Tend="1280";Tstart="862";shortTE="F";uid="0322acf9-aea8-4857-a46f-44497436dc35"
scaffold_1	RepeatMasker	DNA/Ginger-1	58322894	58323219	659	-	.	ID="rnd-6_family-8521";Tend="1152";Tstart="685";shortTE="F";uid="2da0ecd9-bb3e-4aac-a51e-483208215ee9"
scaffold_1	RepeatMasker	DNA/hAT	55730179	55731034	2113	-	.	ID="RND-1_FAMILY-26";Tend="1731";Tstart="896";shortTE="F";uid="3c53a02b-fc14-4a70-9f3f-60f7a81c0bfb"
scaffold_1	RepeatMasker	DNA/Kolobok-E	21631004	21631237	1283	-	.	ID="RND-6_FAMILY-289";Tend="588";Tstart="360";shortTE="F";uid="81ffc6a9-cd1d-4e73-9a56-25c467820fca"
scaffold_1	RepeatMasker	Unknown	15299779	15299977	430	-	.	ID="RND-1_FAMILY-171";Tend="3210";Tstart="3008";shortTE="F";uid="5f269166-5cc8-4ecb-99bf-718fc9ad6a4e"
scaffold_1	RepeatMasker	DNA/Ginger-1	66272575	66273097	602	-	.	ID="RND-1_FAMILY-9";Tend="1496";Tstart="974";shortTE="F";uid="231b41ae-24fe-457f-a299-2add5285bba4"
scaffold_1	RepeatMasker	DNA/TcMar-Mariner	41758103	41758222	414	-	.	ID="MARINER-N13_HSAL";Tend="506";Tstart="384";shortTE="F";uid="f528535a-a34d-403d-ba8c-aaf96cad837e"
scaffold_1	RepeatMasker	LINE/RTE-BovB	32119047	32119264	524	-	.	ID="RTE-54_LMI";Tend="2533";Tstart="2310";shortTE="F";uid="0a8b595d-03d8-405a-9252-dcf996428e3e"
scaffold_1	RepeatMasker	DNA/hAT	37687593	37687843	811	-	.	ID="RND-6_FAMILY-9119";Tend="1703";Tstart="1430";shortTE="F";uid="1c0ac5db-c254-4c51-a4b3-7ad65a02009c"
scaffold_1	RepeatMasker	Unknown	46204826	46205267	2319	-	.	ID="RND-1_FAMILY-328";Tend="1456";Tstart="941";shortTE="F";uid="997562ac-7e93-44c8-af3e-d5e19b830e5b"
scaffold_1	RepeatMasker	DNA/Ginger-1	27871550	27872129	2529	-	.	ID="rnd-6_family-2321";Tend="1647";Tstart="912";shortTE="F";uid="98e8ef75-9c41-4b63-a8e9-4ee9f7ad2c8a"
scaffold_1	RepeatMasker	DNA/hAT	44212961	44213391	874	-	.	ID="RND-1_FAMILY-170";Tend="4310";Tstart="3926";shortTE="F";uid="3e50f2a4-604d-40cd-acc7-c657ac6478cf"
scaffold_1	RepeatMasker	Unknown	43116286	43116451	1032	-	.	ID="RND-6_FAMILY-18867";Tend="662";Tstart="501";shortTE="F";uid="47ce64eb-5a02-460e-8a44-95b201389dc3"
scaffold_1	RepeatMasker	DNA/Ginger-1	6048143	6048821	3583	-	.	ID="rnd-6_family-4968";Tend="1484";Tstart="181";shortTE="F";uid="eb7fec2d-84f7-4577-b154-546f4b9d484f"
scaffold_1	RepeatMasker	DNA	33031937	33032331	2143	-	.	ID="RND-1_FAMILY-111";Tend="1427";Tstart="982";shortTE="F";uid="769f7cbf-3b49-44f5-841a-cce36d4a8acb"
scaffold_1	RepeatMasker	DNA/hAT-Tip100	69197419	69197655	1140	-	.	ID="RND-5_FAMILY-5341";Tend="918";Tstart="665";shortTE="F";uid="3884ed43-f635-4687-bde6-4343de6b24a4"
scaffold_1	RepeatMasker	LINE/RTE-BovB	52972344	52972735	1158	-	.	ID="RND-6_FAMILY-792";Tend="1637";Tstart="1271";shortTE="F";uid="2cbf1b5a-01ed-4023-9c4d-b3cacdb52e07"
scaffold_1	RepeatMasker	DNA/Kolobok-E	55409313	55409567	812	-	.	ID="RND-1_FAMILY-46";Tend="3649";Tstart="3394";shortTE="F";uid="e42f4eef-af1c-41f5-a528-4c5ff1f5a733"
scaffold_1	RepeatMasker	Unknown	5280675	5280813	510	-	.	ID="RND-6_FAMILY-11760";Tend="767";Tstart="653";shortTE="F";uid="065522a9-395b-4fc5-befc-ad8200c8adf6"
scaffold_1	RepeatMasker	DNA/Ginger-1	12843820	12844595	2388	-	.	ID="RND-6_FAMILY-2321";Tend="1960";Tstart="1217";shortTE="F";uid="d77fff69-0d32-4f57-a73e-772c4bd0fe82"
scaffold_1	RepeatMasker	DNA/Ginger-1	21969456	21969916	2401	-	.	ID="rnd-6_family-8521";Tend="1532";Tstart="1137";shortTE="F";uid="abe4ae97-f141-42ec-94a1-9c4c420fe6f7"
scaffold_1	RepeatMasker	DNA/Maverick	56275749	56278638	12907	-	.	ID="RND-5_FAMILY-803";TEgroup="ctg_1%7CRND-5_FAMILY-803%7C2";Tend="3066";Tstart="239";shortTE="F";uid="022dc251-9daa-4687-b63c-e3e6f93a1dfe"
scaffold_1	RepeatMasker	Retroposon?	56488412	56489006	2999	-	.	ID="RND-1_FAMILY-4";Tend="1541";Tstart="946";shortTE="F";uid="92992377-2768-44e4-a675-ab834b265eef"
scaffold_1	RepeatMasker	DNA/Kolobok-E	54883317	54883676	747	-	.	ID="RND-5_FAMILY-6983";Tend="2878";Tstart="2547";shortTE="F";uid="76d9d9d5-314b-4725-90e1-a89a49dc15f2"
scaffold_1	RepeatMasker	DNA/Ginger-1	40907877	40908336	2394	-	.	ID="RND-6_FAMILY-2321";Tend="1320";Tstart="855";shortTE="F";uid="f7420189-8282-4649-ae6d-5ef6b4356e47"
scaffold_1	RepeatMasker	DNA/hAT	68192956	68193227	965	-	.	ID="RND-1_FAMILY-7";Tend="1240";Tstart="974";shortTE="F";uid="d7bb9a8f-146d-4540-bb7e-71deff940511"
scaffold_1	RepeatMasker	Retroposon?	64022678	64023366	1103	-	.	ID="RND-1_FAMILY-4";Tend="1417";Tstart="738";shortTE="F";uid="4e5feded-7d4f-439c-b4fc-75ab3a56fe63"
scaffold_1	RepeatMasker	DNA	50315839	50316143	2310	-	.	ID="RND-6_FAMILY-756";Tend="1262";Tstart="960";shortTE="F";uid="0e247d93-64e0-46a4-83a4-ab064ec0a21d"
scaffold_1	RepeatMasker	DNA/hAT-Ac	63829383	63830648	4298	-	.	ID="RND-5_FAMILY-1356";Tend="1726";Tstart="541";shortTE="F";uid="28c92f95-0c87-43d8-be69-19b589c330ba"
scaffold_1	RepeatMasker	DNA/hAT-Tip100	15805312	15805704	1911	-	.	ID="RND-1_FAMILY-148";Tend="1348";Tstart="972";shortTE="F";uid="4b934d67-3b99-4bc0-8434-2f8abcdf0681"
scaffold_1	RepeatMasker	Unknown	57045415	57045676	733	-	.	ID="RND-1_FAMILY-260";Tend="1138";Tstart="882";shortTE="F";uid="cef7fd25-ef07-4888-9bfc-9caaf0c19b14"
scaffold_1	RepeatMasker	DNA/Ginger-1	21874431	21874763	1579	-	.	ID="RND-5_FAMILY-679";Tend="2238";Tstart="1916";shortTE="F";uid="56d728a1-81a3-4fe6-840d-0bec2edb4381"
scaffold_1	RepeatMasker	DNA/Ginger-1	19436844	19437084	847	-	.	ID="RND-6_FAMILY-2321";Tend="1586";Tstart="883";shortTE="F";uid="1723ece6-1f3e-409d-b8cd-d615eed0a53b"
scaffold_1	RepeatMasker	DNA/TcMar-Mariner	12528350	12528618	586	-	.	ID="MARINER-N30_RPR";Tend="858";Tstart="569";shortTE="F";uid="51a42a20-2ee3-4770-8709-3bc0e387712f"
scaffold_1	RepeatMasker	Unknown	39646506	39646641	508	-	.	ID="RND-6_FAMILY-5942";Tend="1661";Tstart="1521";shortTE="F";uid="40d9b7c0-5611-463a-b41c-97baf6aab17d"
scaffold_1	RepeatMasker	DNA/Ginger-1	21294491	21295037	1939	-	.	ID="RND-6_FAMILY-7865";Tend="875";Tstart="269";shortTE="F";uid="dcab1322-c9e5-42f3-8e87-1097843de0a0"
scaffold_1	RepeatMasker	Unknown	27150585	27150700	526	-	.	ID="RND-6_FAMILY-2607";Tend="1234";Tstart="1117";shortTE="F";uid="9d2a90df-d7f1-4850-8eb5-4ec3da717512"
scaffold_1	RepeatMasker	DNA/hAT-Ac	28984094	28984236	494	-	.	ID="RND-1_FAMILY-138";Tend="1091";Tstart="953";shortTE="F";uid="b1d5459f-5526-47cf-a355-e3d8ed153d7c"
scaffold_1	RepeatMasker	DNA/Ginger-1	7657448	7658063	3602	-	.	ID="RND-6_FAMILY-4968";Tend="1602";Tstart="961";shortTE="F";uid="fca30161-2e64-4389-9266-7b133c31ded1"
scaffold_1	RepeatMasker	Unknown	55567007	55567404	912	-	.	ID="RND-5_FAMILY-915";Tend="844";Tstart="473";shortTE="F";uid="4425bddb-6853-41fe-8a2a-e13a99962027"
scaffold_1	RepeatMasker	DNA/Ginger-1	25941685	25941930	675	-	.	ID="rnd-5_family-679";Tend="1087";Tstart="865";shortTE="F";uid="abaee568-589f-4401-b1f7-669bf3866399"
scaffold_1	RepeatMasker	DNA/Ginger-1	32132185	32132519	1784	-	.	ID="RND-5_FAMILY-679";Tend="1220";Tstart="870";shortTE="F";uid="d925c93e-ce96-4af5-9ba8-01d9b2544d3a"
scaffold_1	RepeatMasker	LINE/RTE-BovB	20380895	20381204	841	-	.	ID="RND-6_FAMILY-792";Tend="1576";Tstart="1263";shortTE="F";uid="c13279d3-c713-411d-b9bb-20f94406a957"
scaffold_1	RepeatMasker	DNA/Ginger-1	54318430	54319123	3496	-	.	ID="rnd-5_family-222";Tend="1669";Tstart="915";shortTE="F";uid="3c9cdf80-9465-41bd-935a-2735e7e52680"
scaffold_1	RepeatMasker	DNA/Ginger-1	10298593	10300029	9524	-	.	ID="RND-6_FAMILY-10588";Tend="2169";Tstart="730";shortTE="F";uid="151b005f-1779-4552-a5ce-59739de611b5"
scaffold_1	RepeatMasker	DNA/hAT-Ac	20724546	20724865	669	-	.	ID="RND-5_FAMILY-1731";Tend="1235";Tstart="870";shortTE="F";uid="e95e9503-27f6-444d-8afe-d21e005c630b"
scaffold_1	RepeatMasker	Unknown	23624301	23624404	428	-	.	ID="RND-6_FAMILY-1951";Tend="1084";Tstart="984";shortTE="F";uid="aba1ef57-84c6-4d1e-886c-2ba94dcf998b"
scaffold_1	RepeatMasker	DNA/Ginger-1	26008691	26008800	691	-	.	ID="RND-1_FAMILY-8";Tend="1961";Tstart="1852";shortTE="F";uid="b88821ca-d124-4219-90c6-824cb4665537"
scaffold_1	RepeatMasker	Retroposon?	29101731	29102305	2418	-	.	ID="RND-1_FAMILY-4";Tend="1497";Tstart="933";shortTE="F";uid="b0ec44d6-6bc0-4458-95c6-a29454887513"
scaffold_1	RepeatMasker	Unknown	30429788	30429956	1087	-	.	ID="RND-1_FAMILY-160";Tend="1872";Tstart="1680";shortTE="F";uid="19451043-ab0d-41ed-879b-46a6838a8898"
scaffold_1	RepeatMasker	DNA/Merlin	37999346	38000096	3873	-	.	ID="RND-1_FAMILY-25";Tend="1773";Tstart="969";shortTE="F";uid="e279a497-3282-491f-b3ed-e7c574fbf28e"
scaffold_1	RepeatMasker	DNA/hAT-Tip100	40217123	40217236	568	-	.	ID="RND-6_FAMILY-2";Tend="1439";Tstart="1327";shortTE="F";uid="1b126843-71a4-4ead-a38e-eaa6309929d8"
scaffold_1	RepeatMasker	Unknown	4735802	4736031	497	-	.	ID="RND-1_FAMILY-382";Tend="1575";Tstart="1259";shortTE="F";uid="d490cd87-96a7-48a5-8290-f7801e3ec1a1"
scaffold_1	RepeatMasker	DNA/Ginger-1	65450026	65450214	770	-	.	ID="RND-5_FAMILY-679";Tend="1997";Tstart="1803";shortTE="F";uid="3b6f8bc9-6365-427c-af40-4ccc5c715894"
scaffold_1	RepeatMasker	Unknown	38113154	38114062	878	-	.	ID="RND-1_FAMILY-305";Tend="2134";Tstart="745";shortTE="F";uid="9f5afc2a-2b53-4a59-8a62-4cab052afd16"
scaffold_1	RepeatMasker	Unknown	9234083	9234457	2764	-	.	ID="RND-6_FAMILY-1618";Tend="1736";Tstart="1331";shortTE="F";uid="f4928b1f-0fa3-401b-a96b-5d695fcf4b2f"
scaffold_1	RepeatMasker	Unknown	21598003	21598216	545	-	.	ID="RND-5_FAMILY-1046";Tend="1771";Tstart="1559";shortTE="F";uid="c9252fff-7aa2-426a-9298-847cb9dd3a1f"
scaffold_1	RepeatMasker	DNA/hAT	60636899	60637158	1571	-	.	ID="RND-1_FAMILY-139";Tend="1164";Tstart="905";shortTE="F";uid="c46bfb16-e2e1-4f83-aaa1-71eb2c6dc304"
scaffold_1	RepeatMasker	DNA/Ginger-1	20296201	20297016	4314	-	.	ID="RND-5_FAMILY-679";Tend="1711";Tstart="848";shortTE="F";uid="64c5a494-b5f1-45ca-87f5-e9efdb1a09d7"
scaffold_1	RepeatMasker	Unknown	38285360	38288398	6683	-	.	ID="RND-5_FAMILY-2621";Tend="2478";Tstart="27";shortTE="F";uid="de816837-ec64-424f-9cad-a47f8a9e593f"
scaffold_1	RepeatMasker	Retroposon?	32799072	32799367	1971	-	.	ID="RND-5_FAMILY-1752";Tend="1073";Tstart="772";shortTE="F";uid="c719b905-a6a7-4437-b1f4-fd5c061e17cf"
scaffold_1	RepeatMasker	DNA/Merlin	17930021	17930889	4362	-	.	ID="RND-1_FAMILY-25";Tend="1820";Tstart="960";shortTE="F";uid="a34b9189-e708-432b-83a6-5fdb0860f0f1"
scaffold_1	RepeatMasker	DNA/Merlin	54619914	54620547	3102	-	.	ID="RND-1_FAMILY-25";Tend="1639";Tstart="969";shortTE="F";uid="fb061e8c-ab13-4aa5-b21e-6e61f4891205"
scaffold_1	RepeatMasker	Unknown	2342523	2343382	4490	-	.	ID="RND-1_FAMILY-260";Tend="1795";Tstart="972";shortTE="F";uid="2f760365-0257-4e97-ac54-cc7c3bfd3c4a"
scaffold_1	RepeatMasker	DNA/Ginger-1	41008830	41010025	4749	-	.	ID="RND-5_FAMILY-679";TEgroup="ctg_1%7CRND-5_FAMILY-679%7C30";Tend="2284";Tstart="847";shortTE="F";uid="0379c532-44a5-4bb0-a3a5-91dd0772c7cb"
scaffold_1	RepeatMasker	Unknown	36516011	36516587	3927	-	.	ID="RND-5_FAMILY-7089";Tend="1453";Tstart="873";shortTE="F";uid="04631f4a-87d5-4f6c-97cc-75b2d59fe24f"
scaffold_1	RepeatMasker	DNA/Ginger-1	4153504	4153742	1481	-	.	ID="rnd-4_family-652";Tend="1123";Tstart="721";shortTE="F";uid="9b6ae726-e451-4404-aafa-3e6a4ce13628"
scaffold_1	RepeatMasker	DNA/Ginger-1	41333348	41334277	2853	-	.	ID="rnd-6_family-8521";Tend="2170";Tstart="756";shortTE="F";uid="46eb75a7-75be-4461-aa40-45868d398e0d"
scaffold_1	RepeatMasker	DNA/Ginger-1	46263302	46263711	741	-	.	ID="rnd-6_family-4811";Tend="1883";Tstart="1743";shortTE="F";uid="99e11a8e-2fcd-4974-ac51-94fdbf36a9b7"
scaffold_1	RepeatMasker	DNA/hAT	65901229	65901455	447	-	.	ID="RND-6_FAMILY-5428";TEgroup="ctg_1%7CRND-6_FAMILY-5428%7C1";Tend="2137";Tstart="1918";shortTE="T";uid="b16b3a12-91e9-4a20-b83d-425335a1b586"
scaffold_1	RepeatMasker	DNA/Merlin	69486363	69487187	3950	-	.	ID="RND-1_FAMILY-25";Tend="1820";Tstart="967";shortTE="F";uid="6a4a76be-5a54-4d6d-8522-b34338cbede1"
scaffold_1	RepeatMasker	DNA/Ginger-1	48540474	48540692	903	-	.	ID="rnd-1_family-9";Tend="1517";Tstart="1368";shortTE="F";uid="a9089c34-0f74-4ffb-8859-d3193f50527a"
scaffold_1	RepeatMasker	DNA/Ginger-1	6161695	6162040	1252	-	.	ID="RND-5_FAMILY-222";Tend="1256";Tstart="904";shortTE="F";uid="38b43dd5-7490-42ae-9dbd-e9d83b528296"
scaffold_1	RepeatMasker	DNA/hAT-Tip100	50814421	50814693	649	-	.	ID="RND-6_FAMILY-5162";Tend="678";Tstart="402";shortTE="F";uid="3774104e-df05-4b30-87f6-61a54ef46a8f"
scaffold_1	RepeatMasker	Unknown	26905472	26905740	1768	-	.	ID="RND-1_FAMILY-309";Tend="1200";Tstart="944";shortTE="F";uid="236db977-b84c-4bb0-94d6-51026b596027"
scaffold_1	RepeatMasker	LTR/Pao	47828457	47831352	4348	-	.	ID="RND-6_FAMILY-23021";Tend="4358";Tstart="1545";shortTE="F";uid="f849b8ff-1aa3-458c-9f53-4416d0c75c5f"
scaffold_1	RepeatMasker	Unknown	60177011	60178869	16144	-	.	ID="RND-1_FAMILY-86";Tend="2755";Tstart="897";shortTE="F";uid="12e198e1-e34b-4efb-9079-ab0e83af8458"
scaffold_1	RepeatMasker	Unknown	22473775	22473898	552	-	.	ID="RND-6_FAMILY-10104";Tend="874";Tstart="755";shortTE="F";uid="57c04ed6-7803-4f09-a3ad-291ce49f0a34"
scaffold_1	RepeatMasker	DNA/Ginger-1	22277338	22277454	557	-	.	ID="rnd-5_family-679";Tend="1519";Tstart="820";shortTE="F";uid="01e89701-8415-4951-b063-3b1c5256f9ad"
scaffold_1	RepeatMasker	DNA/hAT	33622416	33622907	1462	-	.	ID="RND-1_FAMILY-26";Tend="2056";Tstart="1611";shortTE="F";uid="1a4be2d9-ee32-4c6a-b119-91f0890f0bbc"
scaffold_1	RepeatMasker	DNA/Ginger-1	41857778	41858006	881	-	.	ID="rnd-1_family-9";Tend="1569";Tstart="1379";shortTE="F";uid="6ee2e119-ca73-4c76-9d27-9dccc014a2f7"
scaffold_1	RepeatMasker	DNA/Ginger-1	41201443	41201738	1823	-	.	ID="RND-1_FAMILY-6";Tend="2132";Tstart="1835";shortTE="F";uid="8bc4181c-3941-43b3-bc77-b4048afaadd6"
scaffold_1	RepeatMasker	LTR/Pao	24113552	24114525	8156	-	.	ID="RND-5_FAMILY-4196";Tend="1372";Tstart="401";shortTE="F";uid="633838c6-96e7-4995-a61b-68e7dc0bf526"
scaffold_1	RepeatMasker	DNA/hAT-Tip100	2318729	2318887	451	-	.	ID="RND-5_FAMILY-5341";Tend="1267";Tstart="1107";shortTE="F";uid="43515a1e-4e29-4b4d-9931-2d3b9b0db523"
scaffold_1	RepeatMasker	Unknown	70163429	70163568	643	-	.	ID="RND-6_FAMILY-9188";Tend="1628";Tstart="1482";shortTE="F";uid="373baa51-81ad-48d7-841a-db6b4bf23e9b"
scaffold_1	RepeatMasker	Unknown	8044654	8044908	1367	-	.	ID="RND-1_FAMILY-256";Tend="1279";Tstart="996";shortTE="F";uid="15d40052-c05f-4549-b8f7-32dd8b62bb9c"
scaffold_1	RepeatMasker	Unknown	50984330	50984455	612	-	.	ID="RND-1_FAMILY-171";Tend="681";Tstart="550";shortTE="F";uid="22cbc182-f1cc-44cd-b4dc-cb26a9e19739"
scaffold_1	RepeatMasker	DNA/Ginger-1	37758393	37759193	5515	-	.	ID="RND-6_FAMILY-8521";Tend="1533";Tstart="748";shortTE="F";uid="500b3471-26e8-46f8-b646-d5b45b534971"
scaffold_1	RepeatMasker	DNA/Ginger-1	19284150	19284431	537	-	.	ID="rnd-6_family-1604";Tend="1353";Tstart="825";shortTE="F";uid="edc5f12e-8ec0-4bf3-ade2-3647408a16c7"
scaffold_1	RepeatMasker	LTR/Gypsy	69454644	69454817	1036	-	.	ID="RND-6_FAMILY-8011";Tend="1214";Tstart="1043";shortTE="F";uid="2f745c12-4791-4dff-aebf-1cd910ca21a1"
scaffold_1	RepeatMasker	DNA/Ginger-1	64775994	64776163	588	-	.	ID="RND-1_FAMILY-6";Tend="2609";Tstart="2452";shortTE="F";uid="9f141ab5-8624-414c-ad35-8d1bfb49147d"
scaffold_1	RepeatMasker	DNA/hAT-Tip100	69216369	69216521	599	-	.	ID="RND-1_FAMILY-321";Tend="1319";Tstart="1167";shortTE="F";uid="dd864e73-5074-4036-adcd-0c319dfbfaff"
scaffold_1	RepeatMasker	Unknown	5843635	5843884	1294	-	.	ID="RND-5_FAMILY-570";Tend="1102";Tstart="867";shortTE="F";uid="d0550355-d773-4590-b979-1bbaf130a5bb"
scaffold_1	RepeatMasker	LINE/I	5762396	5762776	553	-	.	ID="RND-6_FAMILY-5409";Tend="3766";Tstart="3383";shortTE="F";uid="31685227-7ce0-47e3-b61a-3cb4fd379f9d"
scaffold_1	RepeatMasker	DNA	20758785	20759086	2075	-	.	ID="RND-5_FAMILY-2501";Tend="1264";Tstart="961";shortTE="F";uid="7a0798ba-af35-45fe-acd3-c7aa5b199d50"
scaffold_1	RepeatMasker	Unknown	24068269	24068894	3209	-	.	ID="RND-5_FAMILY-473";Tend="1934";Tstart="1237";shortTE="F";uid="2dae9c27-03d5-45e5-bda0-517700260d7b"
scaffold_1	RepeatMasker	LTR/Gypsy	24251406	24251841	1396	-	.	ID="RND-6_FAMILY-82";Tend="673";Tstart="335";shortTE="F";uid="826c5962-d52e-4e6d-aa26-20b5da35eeb3"
scaffold_1	RepeatMasker	DNA/TcMar-Mariner	52867746	52867910	703	-	.	ID="RND-6_FAMILY-4674";Tend="932";Tstart="790";shortTE="F";uid="f8622b20-c62b-4dbb-87b6-6a9834cab8d3"
scaffold_1	RepeatMasker	Unknown	32846505	32848766	11116	-	.	ID="RND-5_FAMILY-3007";Tend="3263";Tstart="1727";shortTE="F";uid="2c726cda-8a91-4358-ac62-4e4832f1f348"
scaffold_1	RepeatMasker	DNA/hAT	20896299	20896431	498	-	.	ID="RND-5_FAMILY-9190";Tend="1027";Tstart="889";shortTE="F";uid="e6abd456-f4c7-4f50-a0d2-ea3d7d8b5569"
scaffold_1	RepeatMasker	Unknown	58345572	58346948	5444	-	.	ID="RND-4_FAMILY-272";Tend="2097";Tstart="718";shortTE="F";uid="710343bd-34e3-4016-a9f9-caa70159402c"
scaffold_1	RepeatMasker	DNA	32968321	32968660	1000	-	.	ID="rnd-6_family-3629";Tend="2170";Tstart="1779";shortTE="F";uid="f8841d86-2172-4c06-bf99-11369ff1da5e"
scaffold_1	RepeatMasker	DNA/Kolobok-E	20248194	20249089	3939	-	.	ID="RND-1_FAMILY-46";Tend="1510";Tstart="654";shortTE="F";uid="01c66ddf-b258-477a-8daf-5d31f4e01817"
scaffold_1	RepeatMasker	DNA	46127236	46127667	3225	-	.	ID="RND-6_FAMILY-13202";Tend="1245";Tstart="818";shortTE="F";uid="d15cff1c-a8e4-45c2-a53b-c75bca708fed"
scaffold_1	RepeatMasker	DNA/hAT	61047508	61047608	3443	-	.	ID="rnd-1_family-7";Tend="2363";Tstart="1417";shortTE="F";uid="c0e09496-7fd4-4c4e-8332-06e649d9c4fb"
scaffold_1	RepeatMasker	DNA/Ginger-1	44513885	44514696	3213	-	.	ID="RND-5_FAMILY-679";Tend="2225";Tstart="1498";shortTE="F";uid="e943d830-c3de-42a4-bb41-d281d40b385c"
scaffold_1	RepeatMasker	DNA/hAT-Blackjack	19303815	19304103	861	-	.	ID="RND-6_FAMILY-5346";Tend="1296";Tstart="942";shortTE="F";uid="153de43d-30d4-4eb8-a891-13c07a3271e6"
scaffold_1	RepeatMasker	LTR/Gypsy	64674013	64674785	5697	-	.	ID="RND-4_FAMILY-273";Tend="1724";Tstart="969";shortTE="F";uid="3c504557-b7fd-419e-bb46-c0ed3c58b092"
scaffold_1	RepeatMasker	DNA/Ginger-1	66405676	66406691	6316	-	.	ID="rnd-1_family-21";Tend="1939";Tstart="793";shortTE="F";uid="c6456553-6e43-47dd-b123-8910470732b3"
scaffold_1	RepeatMasker	DNA/Ginger-1	31760070	31760675	3611	-	.	ID="rnd-6_family-2321";Tend="1435";Tstart="878";shortTE="F";uid="9a02cddf-5bae-4f0f-aa3e-68ef89c1af8b"
scaffold_1	RepeatMasker	Unknown	36527265	36527529	526	-	.	ID="RND-6_FAMILY-3623";Tend="834";Tstart="564";shortTE="F";uid="46c5dc41-875e-4ba5-9af5-f94fe3671d63"
scaffold_1	RepeatMasker	DNA	33434077	33434306	484	-	.	ID="RND-4_FAMILY-220";TEgroup="ctg_1%7CRND-4_FAMILY-220%7C22";Tend="1415";Tstart="1018";shortTE="F";uid="c7088f65-013e-4cfb-b70a-4fbe015e367e"
scaffold_1	RepeatMasker	DNA/Ginger-1	50387528	50388470	3430	-	.	ID="rnd-5_family-679";Tend="2251";Tstart="1122";shortTE="F";uid="f504dcf5-5069-4e92-aa31-a0f9bb26d720"
scaffold_1	RepeatMasker	DNA/Maverick	57185927	57195295	81283	-	.	ID="RND-5_FAMILY-3114";Tend="9296";Tstart="1";shortTE="F";uid="70d41bd3-b010-490f-b49f-ba45b7b19174"
scaffold_1	RepeatMasker	DNA/hAT-Tip100	58459252	58459494	1534	-	.	ID="RND-1_FAMILY-91";Tend="1236";Tstart="981";shortTE="F";uid="f24d0fee-b185-42ae-bf96-7581f53caafe"
scaffold_1	RepeatMasker	Unknown	15098414	15098733	829	-	.	ID="RND-6_FAMILY-3282";Tend="1487";Tstart="1135";shortTE="F";uid="e92c2074-ffde-4e7a-a9ef-241a0a297f39"
scaffold_1	RepeatMasker	DNA/Ginger-1	28878072	28878259	436	-	.	ID="RND-1_FAMILY-6";Tend="2122";Tstart="1953";shortTE="F";uid="8309c2f4-0939-4c62-91be-14633dc339c6"
scaffold_1	RepeatMasker	DNA/hAT-Tip100	22824922	22825400	1552	-	.	ID="RND-4_FAMILY-237";Tend="1388";Tstart="889";shortTE="F";uid="a94d1a50-3a36-4762-b50f-84e40cb798c2"
scaffold_1	RepeatMasker	Unknown	58286259	58286791	2248	-	.	ID="RND-1_FAMILY-178";Tend="1365";Tstart="823";shortTE="F";uid="8598355a-8452-4984-a6e9-e6f95ecc0b96"
scaffold_1	RepeatMasker	DNA	46713375	46713736	1594	-	.	ID="RND-1_FAMILY-102";Tend="1362";Tstart="962";shortTE="F";uid="6e43892e-66a8-497a-8440-37ac361ba214"
scaffold_1	RepeatMasker	LTR/Copia	21961110	21961316	630	-	.	ID="RND-1_FAMILY-203";Tend="2414";Tstart="2223";shortTE="F";uid="1c769054-7fe3-48d3-a73a-924f6841d979"
scaffold_1	RepeatMasker	DNA/Ginger-1	36428444	36429199	3979	-	.	ID="RND-6_FAMILY-8521";Tend="1532";Tstart="753";shortTE="F";uid="2e09114e-8249-473e-8709-36eeb2bf3fdd"
scaffold_1	RepeatMasker	DNA/hAT-hAT19	60833118	60833309	619	-	.	ID="RND-6_FAMILY-2062";Tend="2257";Tstart="2076";shortTE="F";uid="b634a8e0-aa71-4930-a577-409e971bf67b"
scaffold_1	RepeatMasker	DNA	45848071	45848324	1925	-	.	ID="RND-1_FAMILY-507";Tend="1216";Tstart="954";shortTE="F";uid="7c8b8c4f-d4e7-4904-9ab5-cde26db066df"
scaffold_1	RepeatMasker	Unknown	24107923	24108069	434	-	.	ID="RND-5_FAMILY-1230";Tend="2105";Tstart="1972";shortTE="F";uid="34ccef1e-09b9-4ba9-8476-5e22ed16b3b6"
scaffold_1	RepeatMasker	DNA/Kolobok-E	59244995	59245195	975	-	.	ID="RND-6_FAMILY-289";Tend="588";Tstart="389";shortTE="F";uid="ff642b01-f66a-45b4-83e0-a4eea0ffb112"
scaffold_1	RepeatMasker	Unknown	3416998	3417260	1158	-	.	ID="RND-5_FAMILY-1017";Tend="1620";Tstart="1358";shortTE="F";uid="13f675da-11b6-4607-aa9c-d271c98e3b70"
scaffold_1	RepeatMasker	DNA/hAT-hAT19	70516190	70516753	3923	-	.	ID="RND-6_FAMILY-1919";Tend="1708";Tstart="1095";shortTE="F";uid="83489113-ed3b-4c84-92a8-ef25c37e647a"
scaffold_1	RepeatMasker	Retroposon?	63499970	63500723	2818	-	.	ID="RND-1_FAMILY-4";TEgroup="ctg_1%7CRND-1_FAMILY-4%7C5";Tend="1492";Tstart="938";shortTE="F";uid="21247a93-c9de-4d90-ac52-90ec120b41e5"
scaffold_1	RepeatMasker	DNA/Ginger-1	21960441	21960577	468	-	.	ID="RND-6_FAMILY-7865";Tend="180";Tstart="46";shortTE="F";uid="89869a4e-67ad-462c-bc8c-b73b2d39e348"
scaffold_1	RepeatMasker	LINE/RTE-BovB	15996971	15997162	431	-	.	ID="RND-5_FAMILY-4925";Tend="1343";Tstart="1149";shortTE="F";uid="02eba3ab-746f-4a40-87cf-f74d3144a7da"
scaffold_1	RepeatMasker	DNA/Ginger-1	28716153	28716594	1930	-	.	ID="RND-5_FAMILY-679";Tend="2103";Tstart="1652";shortTE="F";uid="4d46d43c-c967-4dfb-bcd0-d83d09726f1e"
scaffold_1	RepeatMasker	DNA/hAT-Tip100	60815438	60815700	1521	-	.	ID="RND-1_FAMILY-81";Tend="1259";Tstart="989";shortTE="F";uid="b16fcb54-c8c1-4a09-8c4b-8c7c4e40cf41"
scaffold_1	RepeatMasker	DNA/P	50965493	50965878	683	-	.	ID="P-1_AP";Tend="2670";Tstart="2312";shortTE="F";uid="ed20ce20-7519-47eb-99cd-790d916a35e4"
scaffold_1	RepeatMasker	DNA/Ginger-1	42302147	42302337	401	-	.	ID="RND-6_FAMILY-7865";Tend="919";Tstart="736";shortTE="F";uid="20f43721-bb76-4f7d-84ae-b922dac74ea4"
scaffold_1	RepeatMasker	DNA/Ginger-1	47809981	47810412	848	-	.	ID="RND-6_FAMILY-7865";Tend="562";Tstart="198";shortTE="F";uid="e373e42e-2722-4669-b563-cadaed9e8ea7"
scaffold_1	RepeatMasker	Unknown	36156006	36156219	806	-	.	ID="RND-1_FAMILY-154";Tend="1409";Tstart="1168";shortTE="F";uid="fd63f86f-1ef9-4b01-9d9c-743b672d9f51"
scaffold_1	RepeatMasker	DNA/hAT	54837056	54838159	4601	-	.	ID="RND-1_FAMILY-26";Tend="2015";Tstart="903";shortTE="F";uid="76a47807-006a-42b0-8630-9ed73fbd7114"
scaffold_1	RepeatMasker	Retroposon?	49257951	49258469	2686	-	.	ID="RND-1_FAMILY-4";Tend="1494";Tstart="970";shortTE="F";uid="695dd982-cdbd-4ad0-a3c3-32a49cd134d2"
scaffold_1	RepeatMasker	LTR/Gypsy	27129685	27129975	1143	-	.	ID="RND-1_FAMILY-282";Tend="1141";Tstart="834";shortTE="F";uid="3d690aa4-ab9d-4a45-89fe-87fd30badc60"
scaffold_1	RepeatMasker	DNA/Ginger-1	63164060	63164857	2844	-	.	ID="rnd-5_family-679";Tend="2236";Tstart="1101";shortTE="F";uid="88405303-cd43-4f8b-89df-26e3025b59a8"
scaffold_1	RepeatMasker	Retroposon?	32325708	32326503	5378	-	.	ID="RND-3_FAMILY-175";Tend="2153";Tstart="1368";shortTE="F";uid="53c1bd67-91b1-4f0b-816e-a32497424eea"
scaffold_1	RepeatMasker	DNA	2596055	2596278	434	-	.	ID="RND-4_FAMILY-338";Tend="817";Tstart="565";shortTE="F";uid="bba9d249-f51e-4910-86f0-d62809eb06bb"
scaffold_1	RepeatMasker	Unknown	59582995	59583174	579	-	.	ID="RND-6_FAMILY-880";Tend="2768";Tstart="2586";shortTE="F";uid="47d23150-5e16-47b3-971c-302eb34c5963"
scaffold_1	RepeatMasker	LTR/Gypsy	42599992	42600214	1830	-	.	ID="RND-6_FAMILY-11678";Tend="1054";Tstart="825";shortTE="F";uid="f57778a0-e50b-4f5e-a6a0-fcd8b984f98a"
scaffold_1	RepeatMasker	LTR/Pao	32731753	32735499	3976	-	.	ID="BEL4-I_AP";Tend="5691";Tstart="1943";shortTE="F";uid="1d475deb-ac24-4895-a9fe-b16abb657ebe"
scaffold_1	RepeatMasker	LINE/CR1	26927925	26928371	618	-	.	ID="RND-6_FAMILY-4386";Tend="1333";Tstart="935";shortTE="F";uid="69689daa-c9ac-456f-8ff0-120666a78026"
scaffold_1	RepeatMasker	LINE/I-Jockey	32965513	32965884	515	-	.	ID="VINGI-36_LMI";Tend="1076";Tstart="699";shortTE="F";uid="f540d550-e445-4a62-a6cb-cff7a89054b1"
scaffold_1	RepeatMasker	DNA/Ginger-1	43142266	43142511	1202	-	.	ID="RND-1_FAMILY-9";Tend="1173";Tstart="924";shortTE="F";uid="292ab162-df84-43a4-9a49-7bbcd2a915f3"
scaffold_1	RepeatMasker	DNA/hAT-Ac	16530443	16530604	1135	-	.	ID="RND-1_FAMILY-261";Tend="754";Tstart="591";shortTE="F";uid="d88c7f9e-0e62-4aa5-b51c-af50b692d96d"
scaffold_1	RepeatMasker	LINE/RTE-BovB	2404998	2405267	720	-	.	ID="RND-6_FAMILY-792";Tend="1651";Tstart="1382";shortTE="F";uid="0b590ea3-ae22-4435-bd10-5a6d3b2968e6"
scaffold_1	RepeatMasker	LINE/CR1	60569909	60570238	728	-	.	ID="RND-5_FAMILY-26";Tend="1308";Tstart="984";shortTE="F";uid="942196a8-3851-4c9f-aa28-0ee0061821dd"
scaffold_1	RepeatMasker	Unknown	351289	351392	476	-	.	ID="RND-2_FAMILY-24";Tend="1028";Tstart="933";shortTE="F";uid="c56baf47-7631-486a-8333-71f1ddb4d78c"
scaffold_1	RepeatMasker	LTR/Gypsy	1401120	1401712	4102	-	.	ID="RND-4_FAMILY-273";Tend="1573";Tstart="973";shortTE="F";uid="59e9d4af-d612-46f7-96f5-191a4012151d"
scaffold_1	RepeatMasker	Unknown	47594064	47594226	435	-	.	ID="RND-6_FAMILY-10104";TEgroup="ctg_1%7CRND-6_FAMILY-10104%7C1";Tend="1487";Tstart="996";shortTE="T";uid="6c9ac19c-1e59-49ac-be92-4eb42352046f"
scaffold_1	RepeatMasker	Unknown	2988831	2988933	753	-	.	ID="RND-6_FAMILY-18563";Tend="1085";Tstart="983";shortTE="F";uid="8848a524-89de-432b-b969-1eaf58c02880"
scaffold_1	RepeatMasker	DNA/Ginger-1	42396877	42398102	8743	-	.	ID="RND-6_FAMILY-1075";Tend="2118";Tstart="857";shortTE="F";uid="6d310c95-308d-46b3-ab87-3e3b5b917d27"
scaffold_1	RepeatMasker	DNA/Ginger-1	56849761	56849986	809	-	.	ID="RND-5_FAMILY-679";Tend="1042";Tstart="808";shortTE="F";uid="8930bb9f-33a1-4278-90b3-a9b586cfb28a"
scaffold_1	RepeatMasker	DNA/P	29857572	29858008	643	-	.	ID="RND-6_FAMILY-2758";Tend="1843";Tstart="1401";shortTE="F";uid="faa65a9e-f68d-44b2-a173-1c6689bddad1"
scaffold_1	RepeatMasker	DNA/hAT-hATm	47790706	47792623	12172	-	.	ID="rnd-1_family-314";Tend="1464";Tstart="1";shortTE="F";uid="71a75b40-3167-4453-a76f-a0573d8193c2"
scaffold_1	RepeatMasker	DNA	53661500	53662236	3730	-	.	ID="RND-5_FAMILY-881";Tend="1399";Tstart="624";shortTE="F";uid="e9835bbc-e6cd-4c46-8de6-3b95fc29e1da"
scaffold_1	RepeatMasker	DNA/hAT	27999760	27999874	1326	-	.	ID="RND-1_FAMILY-26";Tend="1215";Tstart="942";shortTE="F";uid="68b88bfb-8cf9-4680-abf7-5dd2a269cd19"
scaffold_1	RepeatMasker	DNA/Kolobok-E	23975531	23975964	2948	-	.	ID="RND-1_FAMILY-233";Tend="1378";Tstart="947";shortTE="F";uid="5c26b4a3-bd86-43f1-aee9-469a735cc58c"
scaffold_1	RepeatMasker	LTR/Gypsy	14572449	14572821	592	-	.	ID="RND-6_FAMILY-3665";Tend="1556";Tstart="1199";shortTE="F";uid="ac55c1c4-227f-4166-892d-a5b3b089266d"
scaffold_1	RepeatMasker	DNA/TcMar-m44?	16968516	16968725	1376	-	.	ID="rnd-5_family-1761";Tend="1343";Tstart="1155";shortTE="F";uid="4e1d0e53-e1ca-44f6-9c95-01b02541b0a8"
scaffold_1	RepeatMasker	DNA	61988314	61988415	516	-	.	ID="RND-6_FAMILY-5046";Tend="1074";Tstart="974";shortTE="F";uid="a0a8fecc-f84b-4935-a611-eeb097208e61"
scaffold_1	RepeatMasker	LTR/Gypsy	19378811	19378972	415	-	.	ID="GYPSY-24_DEL-I";Tend="2796";Tstart="2634";shortTE="F";uid="c65f52b5-0277-460c-8ec8-629eea2642e1"
scaffold_1	RepeatMasker	DNA/Ginger-1	22154932	22155352	1684	-	.	ID="RND-5_FAMILY-679";Tend="2168";Tstart="1742";shortTE="F";uid="c71e0f68-2e62-4ada-bcd8-b50c1ca8c922"
scaffold_1	RepeatMasker	LTR/Gypsy	18296595	18297060	409	-	.	ID="RND-6_FAMILY-82";TEgroup="ctg_1%7CRND-6_FAMILY-82%7C1";Tend="1902";Tstart="1575";shortTE="F";uid="4dd73913-020d-48fd-b439-8cb2798c3b50"
scaffold_1	RepeatMasker	Unknown	18682324	18682777	4053	-	.	ID="RND-1_FAMILY-185";Tend="2176";Tstart="1723";shortTE="F";uid="69b9e93e-9101-449e-b5c2-f17cc9767ab2"
scaffold_1	RepeatMasker	DNA/hAT-Tip100	10038685	10038809	765	-	.	ID="RND-6_FAMILY-12005";Tend="1316";Tstart="1193";shortTE="F";uid="4e6c37ab-1fad-4dcf-95cb-92b9330e469c"
scaffold_1	RepeatMasker	Unknown	29354398	29355920	1778	-	.	ID="RND-1_FAMILY-166";TEgroup="ctg_1%7CRND-1_FAMILY-166%7C2";Tend="1485";Tstart="190";shortTE="F";uid="800ec78b-1e3b-4ec4-a3d6-ce36ed1a587f"
scaffold_1	RepeatMasker	DNA/MULE-MuDR	58962385	58962498	560	-	.	ID="RND-5_FAMILY-400";Tend="1081";Tstart="968";shortTE="F";uid="5375515d-072b-4bbc-baa0-a8f92a1e07ce"
scaffold_1	RepeatMasker	DNA/hAT	55325005	55325192	494	-	.	ID="RND-5_FAMILY-4219";Tend="1542";Tstart="1360";shortTE="F";uid="2cb38a06-c4a9-4682-95ff-242f723f5a4d"
scaffold_1	RepeatMasker	DNA/Merlin	1583309	1583698	1747	-	.	ID="RND-1_FAMILY-25";Tend="1884";Tstart="1449";shortTE="F";uid="6c5cfb5c-4be6-4de3-9558-9269bac8626c"
scaffold_1	RepeatMasker	DNA/Ginger-1	7190384	7190529	2657	-	.	ID="rnd-5_family-679";Tend="1393";Tstart="1193";shortTE="F";uid="46bc5c84-ef65-45c2-b438-6cc9b0832af8"
scaffold_1	RepeatMasker	Unknown	24195843	24197201	6520	-	.	ID="RND-5_FAMILY-1646";Tend="2208";Tstart="845";shortTE="F";uid="1eb39080-27ca-4c84-9565-5bcab14d8700"
scaffold_1	RepeatMasker	DNA/MULE-NOF	15977	16157	461	-	.	ID="RND-5_FAMILY-9090";Tend="1445";Tstart="1263";shortTE="F";uid="0bd8af19-1323-4c52-a6cf-5a714fe6db7e"
scaffold_1	RepeatMasker	DNA/Ginger-1	26125418	26125595	583	-	.	ID="RND-1_FAMILY-9";Tend="1270";Tstart="1092";shortTE="F";uid="547296d4-b38b-4658-877d-f608b0d89ac4"
scaffold_1	RepeatMasker	DNA/Ginger-1	69853663	69853921	1098	-	.	ID="RND-5_FAMILY-222";Tend="1102";Tstart="862";shortTE="F";uid="7b6acd44-1987-4b52-8b92-1ea23f82aef7"
scaffold_1	RepeatMasker	LTR/Gypsy	53502608	53502942	966	-	.	ID="RND-1_FAMILY-282";Tend="1151";Tstart="816";shortTE="F";uid="6ce0a927-c013-48bf-8521-14e7ba07214d"
scaffold_1	RepeatMasker	Unknown	24149533	24149696	870	-	.	ID="RND-6_FAMILY-6470";Tend="1822";Tstart="1661";shortTE="F";uid="e593c656-6f23-49c7-99ed-a81f80643348"
scaffold_1	RepeatMasker	Retroposon?	64044318	64044840	3847	-	.	ID="RND-1_FAMILY-4";Tend="1494";Tstart="970";shortTE="F";uid="e85dd572-dfac-4be9-903b-1a28c6f1d641"
scaffold_1	RepeatMasker	DNA/Ginger-1	55409795	55409937	1911	-	.	ID="RND-6_FAMILY-8521";Tend="1383";Tstart="812";shortTE="F";uid="3a4f291d-f778-4f00-aa65-7a6afd43c19a"
scaffold_1	RepeatMasker	Unknown	9326937	9327139	851	-	.	ID="RND-1_FAMILY-389";Tend="1764";Tstart="1575";shortTE="F";uid="029ff6f9-b337-4cc6-ad1f-039b161158b6"
scaffold_1	RepeatMasker	DNA/Ginger-1	36714216	36714625	1987	-	.	ID="rnd-4_family-839";Tend="2093";Tstart="1530";shortTE="F";uid="d055195e-8411-404e-b0e3-34d7965a5c97"
scaffold_1	RepeatMasker	DNA/Ginger-1	20532852	20533395	3497	-	.	ID="RND-6_FAMILY-4968";Tend="1491";Tstart="956";shortTE="F";uid="f7d31258-02c7-4b80-bfa1-c1457518d0e5"
scaffold_1	RepeatMasker	Unknown	60661493	60661779	692	-	.	ID="RND-4_FAMILY-183";Tend="1237";Tstart="979";shortTE="F";uid="fbb7fc5e-c5be-42e3-bc87-7e55d4f6c640"
scaffold_1	RepeatMasker	Retroposon?	33612745	33613172	1403	-	.	ID="RND-3_FAMILY-175";Tend="1204";Tstart="776";shortTE="F";uid="405e5d8e-9d20-486d-8d13-a1e3cc5eaa68"
scaffold_1	RepeatMasker	Unknown	29765697	29766231	1902	-	.	ID="RND-6_FAMILY-7443";Tend="1676";Tstart="1166";shortTE="F";uid="e7bc34b1-182f-4b3f-848d-0a2968647fe8"
scaffold_1	RepeatMasker	DNA/Ginger-1	69245426	69245562	995	-	.	ID="RND-6_FAMILY-8521";Tend="928";Tstart="792";shortTE="F";uid="7c401eef-c337-4c7b-a891-4f66517de05a"
scaffold_1	RepeatMasker	DNA	42642340	42642533	665	-	.	ID="RND-5_FAMILY-3898";Tend="822";Tstart="628";shortTE="F";uid="a1eea4bf-e3ad-4724-9e50-e52c3a1effb2"
scaffold_1	RepeatMasker	DNA/hAT	17775771	17777128	8161	-	.	ID="RND-6_FAMILY-9119";Tend="2596";Tstart="1189";shortTE="F";uid="b0336d5c-d60f-415a-860f-9fe1b3736590"
scaffold_1	RepeatMasker	DNA/Ginger-1	15294858	15295198	2353	-	.	ID="RND-6_FAMILY-1075";Tend="1198";Tstart="842";shortTE="F";uid="dcdc5b19-305b-4602-b12b-7ee1b9f5c281"
scaffold_1	RepeatMasker	DNA/Ginger-1	24070625	24071093	1882	-	.	ID="RND-6_FAMILY-4968";Tend="1532";Tstart="1083";shortTE="F";uid="ae8f7551-bf57-483c-9fde-ba9de465858f"
scaffold_1	RepeatMasker	DNA/Ginger-1	20115429	20116042	2900	-	.	ID="RND-1_FAMILY-9";Tend="1618";Tstart="984";shortTE="F";uid="310a64a2-589c-4245-bff1-b2fff1f1cedb"
scaffold_1	RepeatMasker	Unknown	44782482	44783016	3420	-	.	ID="RND-1_FAMILY-445";Tend="1440";Tstart="905";shortTE="F";uid="df2c886f-53d6-4494-9991-0ffd2c25960f"
scaffold_1	RepeatMasker	LINE/RTE-BovB	37323817	37324160	1099	-	.	ID="RND-6_FAMILY-792";Tend="1624";Tstart="1302";shortTE="F";uid="5fa0002f-767e-468e-8e04-659436543890"
scaffold_1	RepeatMasker	DNA/hAT-Charlie	24395951	24396233	2001	-	.	ID="RND-6_FAMILY-4317";Tend="1258";Tstart="976";shortTE="F";uid="b7461273-ebaf-4871-b059-67fb14979ebd"
scaffold_1	RepeatMasker	Unknown	45247533	45247752	501	-	.	ID="RND-6_FAMILY-3042";Tend="597";Tstart="221";shortTE="F";uid="ed2f2b74-acea-4486-b1e8-aae9c72116d3"
scaffold_1	RepeatMasker	Retroposon?	3871406	3871771	647	-	.	ID="RND-1_FAMILY-69";Tend="3267";Tstart="2898";shortTE="F";uid="ab9cd906-329c-4f53-a18a-deae95de1eba"
scaffold_1	RepeatMasker	DNA/hAT-Tip100	36228957	36229210	1397	-	.	ID="RND-1_FAMILY-91";Tend="1252";Tstart="959";shortTE="F";uid="83beb426-f4b4-4139-a122-802a8b4fbdb9"
scaffold_1	RepeatMasker	DNA/Ginger-1	35196348	35196534	1142	-	.	ID="rnd-6_family-4811";Tend="1029";Tstart="850";shortTE="F";uid="f6b0b3ba-7e34-4a7c-8d77-b52af0381b1f"
scaffold_1	RepeatMasker	DNA/hAT-Tip100	66730394	66730651	1595	-	.	ID="RND-1_FAMILY-75";Tend="1214";Tstart="948";shortTE="F";uid="7c4263ff-cdb7-41e1-8a89-f45f8bfa9cc7"
scaffold_1	RepeatMasker	LTR/Copia	30803489	30804230	3940	-	.	ID="RND-5_FAMILY-3664";Tend="1792";Tstart="1063";shortTE="F";uid="b4ddcd94-8b1b-4bee-a155-459f6a9092fd"
scaffold_1	RepeatMasker	DNA/hAT	42622338	42623480	6837	-	.	ID="RND-1_FAMILY-7";Tend="2259";Tstart="1092";shortTE="F";uid="5ff4c77d-fbf9-43ab-b20a-afcc5319ca34"
scaffold_1	RepeatMasker	DNA	66175612	66175813	456	-	.	ID="RND-6_FAMILY-2863";TEgroup="ctg_1%7CRND-6_FAMILY-2863%7C2";Tend="1870";Tstart="1297";shortTE="T";uid="b09125c7-8bbf-40f2-8064-54220079819f"
scaffold_1	RepeatMasker	DNA/hAT	44254373	44254486	791	-	.	ID="RND-1_FAMILY-7";Tend="2267";Tstart="2149";shortTE="F";uid="9e677ef5-182f-4984-921e-b471f1d70f89"
scaffold_1	RepeatMasker	DNA/hAT-Tip100	42354123	42355166	6997	-	.	ID="RND-6_FAMILY-12005";Tend="2008";Tstart="955";shortTE="F";uid="0446f3c5-86da-4a7f-8b93-4252ac7daea4"
scaffold_1	RepeatMasker	DNA/Ginger-1	47865303	47865711	2053	-	.	ID="RND-5_FAMILY-222";Tend="1319";Tstart="896";shortTE="F";uid="e3f8ed91-615d-4d3f-a6fd-ed120582a405"
scaffold_1	RepeatMasker	DNA	60343082	60343388	629	-	.	ID="TTAA7_AP";Tend="365";Tstart="58";shortTE="F";uid="7bb0b760-abec-42fc-9b3a-f1a6be12951a"
scaffold_1	RepeatMasker	DNA/hAT	17679471	17679884	2158	-	.	ID="RND-1_FAMILY-26";Tend="1315";Tstart="905";shortTE="F";uid="6cc89246-5a21-45b1-8de7-c0cb16841cd0"
scaffold_1	RepeatMasker	DNA/Ginger-1	52116924	52118300	8503	-	.	ID="rnd-2_family-51";Tend="2153";Tstart="581";shortTE="F";uid="ac88157a-fd90-4185-859a-864c1297a976"
scaffold_1	RepeatMasker	DNA/Ginger-1	67767788	67767923	742	-	.	ID="RND-5_FAMILY-679";Tend="1668";Tstart="1532";shortTE="F";uid="43300684-68f7-4a47-a6c6-3c4dec09117a"
scaffold_1	RepeatMasker	DNA/hAT	59537192	59537444	699	-	.	ID="RND-1_FAMILY-139";TEgroup="ctg_1%7CRND-1_FAMILY-139%7C7";Tend="1350";Tstart="911";shortTE="F";uid="21a4ecc5-6279-4bf3-bb25-d59ac0d55f21"
scaffold_1	RepeatMasker	Unknown	19292212	19293058	3541	-	.	ID="RND-4_FAMILY-991";Tend="1790";Tstart="911";shortTE="F";uid="039a4887-cc52-43b1-8f23-5c5b28b90083"
scaffold_1	RepeatMasker	Unknown	66987671	66987925	1075	-	.	ID="RND-1_FAMILY-286";Tend="1428";Tstart="1194";shortTE="F";uid="774546af-9a8c-49f3-ad33-68e714f68dac"
scaffold_1	RepeatMasker	DNA/Ginger-1	41348107	41348562	1784	-	.	ID="RND-1_FAMILY-9";Tend="1461";Tstart="1018";shortTE="F";uid="8220a0b9-aaa0-4ebf-9cf9-7b4bbae9fd6e"
scaffold_1	RepeatMasker	DNA/Ginger-1	35261205	35261467	1044	-	.	ID="RND-1_FAMILY-9";Tend="1246";Tstart="970";shortTE="F";uid="c0b24010-0e65-47e9-93fa-faa0ffa282b1"
scaffold_1	RepeatMasker	Unknown	12961197	12961337	443	-	.	ID="RND-6_FAMILY-7443";Tend="954";Tstart="811";shortTE="F";uid="40d2796d-a828-4970-8a28-47fe72b80b76"
scaffold_1	RepeatMasker	Retroposon?	36893097	36893219	510	-	.	ID="RND-1_FAMILY-271";Tend="1104";Tstart="976";shortTE="F";uid="8d197b1b-dfa7-48d9-a015-ceec2fd178e4"
scaffold_1	RepeatMasker	DNA	3936150	3936618	519	-	.	ID="RND-4_FAMILY-220";Tend="1458";Tstart="1007";shortTE="F";uid="a2405060-862c-462c-be96-aec50c240b81"
scaffold_1	RepeatMasker	DNA/hAT-Tip100	48031880	48031988	465	-	.	ID="RND-1_FAMILY-148";Tend="1306";Tstart="1181";shortTE="F";uid="72935e79-e5ff-423f-90c8-dd9b8853aa8d"
scaffold_1	RepeatMasker	DNA/hAT-Tip100	65716111	65716802	952	-	.	ID="RND-1_FAMILY-457";Tend="1966";Tstart="1315";shortTE="F";uid="b9758f5e-ae6b-4fbe-ae00-0eac867fb875"
scaffold_1	RepeatMasker	Unknown	7147744	7148057	1285	-	.	ID="RND-6_FAMILY-3282";Tend="1480";Tstart="1162";shortTE="F";uid="d719b9f3-44de-4d11-94b0-7bfd2d7b9cbc"
scaffold_1	RepeatMasker	DNA/Ginger-1	54223256	54223957	3575	-	.	ID="RND-6_FAMILY-4811";Tend="2051";Tstart="1365";shortTE="F";uid="a74127ce-1bec-46bc-9281-270a6daf539f"
scaffold_1	RepeatMasker	Unknown	9934226	9934388	439	-	.	ID="RND-5_FAMILY-243";Tend="1084";Tstart="940";shortTE="F";uid="e4b4caf9-f597-4830-8542-367f2115b17b"
scaffold_1	RepeatMasker	DNA/hAT-Tip100	67870313	67870549	669	-	.	ID="RND-1_FAMILY-91";Tend="1236";Tstart="1000";shortTE="F";uid="b0a7b773-1805-4a44-8134-4a6bb248652e"
scaffold_1	RepeatMasker	Unknown	2782921	2783114	628	-	.	ID="RND-6_FAMILY-6118";Tend="3458";Tstart="3253";shortTE="F";uid="94a6d331-aa5a-4371-9ec4-157ac745a5b9"
scaffold_1	RepeatMasker	Unknown	27041709	27041945	1737	-	.	ID="RND-4_FAMILY-446";Tend="1223";Tstart="974";shortTE="F";uid="a3d38f13-cf72-4820-b306-5807ac87063a"
scaffold_1	RepeatMasker	DNA/Ginger-1	14578666	14578814	1598	-	.	ID="RND-6_FAMILY-8521";Tend="1010";Tstart="591";shortTE="F";uid="9f6286a5-fa80-4466-9d52-aa822d0710dc"
scaffold_1	RepeatMasker	DNA/Ginger-1	6932464	6932777	1257	-	.	ID="rnd-5_family-222";Tend="1635";Tstart="1255";shortTE="F";uid="9ed46bf5-ef60-4379-ab8e-3a1ed4d12c73"
scaffold_1	RepeatMasker	Unknown	68925188	68925356	493	-	.	ID="RND-6_FAMILY-3042";Tend="347";Tstart="190";shortTE="F";uid="6a125cd0-86ca-4b25-a5c6-91bfcefd4c7f"
scaffold_1	RepeatMasker	Unknown	43572486	43572639	1135	-	.	ID="RND-5_FAMILY-194";Tend="1561";Tstart="1408";shortTE="F";uid="4b21e461-f0ed-4464-b82a-35701b054a5d"
scaffold_1	RepeatMasker	DNA/Ginger-1	67920266	67920791	1993	-	.	ID="RND-1_FAMILY-9";Tend="1516";Tstart="1012";shortTE="F";uid="c49f4bd3-4b51-4c7a-8557-acaf34a8956f"
scaffold_1	RepeatMasker	Unknown	35907621	35907792	537	-	.	ID="RND-6_FAMILY-10104";Tend="901";Tstart="752";shortTE="F";uid="f2b9507b-a8cb-4ab9-8342-31cd471979f0"
scaffold_1	RepeatMasker	Unknown	49199631	49199972	627	-	.	ID="RND-6_FAMILY-1182";Tend="1819";Tstart="1455";shortTE="F";uid="60773ab6-ab8a-4fc1-b4e9-e322d059418d"
scaffold_1	RepeatMasker	Unknown	54740518	54741163	4266	-	.	ID="RND-5_FAMILY-188";Tend="1578";Tstart="962";shortTE="F";uid="d52af276-3973-4655-a306-695b152da2fd"
scaffold_1	RepeatMasker	DNA/Ginger-1	50319002	50319738	1222	-	.	ID="rnd-1_family-9";Tend="1997";Tstart="848";shortTE="F";uid="fef143ee-443e-41fb-a766-8ad05a24d114"
scaffold_1	RepeatMasker	DNA/hAT-Tip100	3016677	3016930	1428	-	.	ID="RND-1_FAMILY-91";Tend="1253";Tstart="994";shortTE="F";uid="988ce862-fdf3-4da3-81f6-085f82d89f96"
scaffold_1	RepeatMasker	LINE/RTE-BovB	48539215	48539529	675	-	.	ID="RND-6_FAMILY-792";Tend="1345";Tstart="941";shortTE="F";uid="234602e0-be85-4c92-9acb-c2b87764b5d1"
scaffold_1	RepeatMasker	DNA/Ginger-1	37820782	37823057	17810	-	.	ID="RND-1_FAMILY-0";Tend="2994";Tstart="719";shortTE="F";uid="208f87ec-334b-480e-a611-1c6a8c608d87"
scaffold_1	RepeatMasker	DNA/hAT-Tip100	22153061	22153357	1115	-	.	ID="RND-1_FAMILY-110";Tend="1655";Tstart="1343";shortTE="F";uid="7d495182-336f-4f36-afc6-2b1acfba5343"
scaffold_1	RepeatMasker	DNA/Ginger-1	62521444	62521823	2041	-	.	ID="RND-5_FAMILY-222";Tend="1299";Tstart="916";shortTE="F";uid="2293cd1c-1312-42b8-8fa4-d80afce86032"
scaffold_1	RepeatMasker	DNA/hAT	29313653	29314232	1465	-	.	ID="RND-1_FAMILY-26";Tend="1879";Tstart="1291";shortTE="F";uid="3b457c5c-48ed-4c37-8909-9dc975d4f2c9"
scaffold_1	RepeatMasker	DNA/Ginger-1	57886373	57887290	1901	-	.	ID="RND-6_FAMILY-10588";Tend="1724";Tstart="725";shortTE="F";uid="c2b2861d-9959-4926-859b-6beb65cec428"
scaffold_1	RepeatMasker	Unknown	10624706	10625208	3541	-	.	ID="RND-1_FAMILY-169";Tend="1477";Tstart="974";shortTE="F";uid="37621f15-49a5-43b4-9f7b-961408a1197b"
scaffold_1	RepeatMasker	Unknown	70833188	70833344	682	-	.	ID="RND-6_FAMILY-7443";Tend="969";Tstart="813";shortTE="F";uid="f2fbd7af-fc50-4b55-b7c1-61ca4978c147"
scaffold_1	RepeatMasker	DNA/Ginger-1	50605410	50606539	6385	-	.	ID="RND-2_FAMILY-51";Tend="1987";Tstart="846";shortTE="F";uid="9a997c33-7e75-4baa-b95b-a0130d8660f5"
scaffold_1	RepeatMasker	DNA/hAT-Blackjack	6757297	6757746	2774	-	.	ID="RND-5_FAMILY-2265";Tend="1391";Tstart="956";shortTE="F";uid="34fa8a5f-8d6e-4775-8faf-9b5dfdc4aa8e"
scaffold_1	RepeatMasker	DNA/Kolobok-E	42574534	42574877	521	-	.	ID="KOLOBOKE-2_AP";Tend="406";Tstart="47";shortTE="F";uid="e5e5105b-ef9c-4052-842c-37f7788fb352"
scaffold_1	RepeatMasker	DNA/Kolobok-E	14300502	14300779	1282	-	.	ID="RND-6_FAMILY-4983";Tend="1135";Tstart="876";shortTE="F";uid="9eb7f78a-3dcf-4a6e-9de4-61305ba26bca"
scaffold_1	RepeatMasker	DNA/TcMar-Tc1	70177639	70177844	1312	-	.	ID="RND-1_FAMILY-143";Tend="1113";Tstart="905";shortTE="F";uid="fe448fbd-79c9-46c5-b5d4-b791e00a57d9"
scaffold_1	RepeatMasker	Unknown	56172861	56173364	588	-	.	ID="RND-6_FAMILY-15063";Tend="2020";Tstart="1563";shortTE="F";uid="5c0f4b9a-0096-483c-83f5-06983d6e50b6"
scaffold_1	RepeatMasker	Unknown	7927650	7927946	1031	-	.	ID="RND-1_FAMILY-487";Tend="3698";Tstart="3412";shortTE="F";uid="96ca63bc-36c6-442f-983b-97629fd54db3"
scaffold_1	RepeatMasker	LINE/RTE-BovB	66340581	66340682	792	-	.	ID="RND-5_FAMILY-52";Tend="1387";Tstart="1286";shortTE="F";uid="877939e1-d1ba-4fe1-8641-c25b2ed23d10"
scaffold_1	RepeatMasker	DNA/Ginger-1	43213146	43214158	6394	-	.	ID="RND-5_FAMILY-679";Tend="2290";Tstart="1276";shortTE="F";uid="101d6d00-8cb2-4f40-9005-e0fe9dbf8c6c"
scaffold_1	RepeatMasker	Unknown	932536	932907	1546	-	.	ID="RND-6_FAMILY-14172";Tend="1248";Tstart="890";shortTE="F";uid="45c7c58d-8af5-43fd-a8cb-9f19ebbe305f"
scaffold_1	RepeatMasker	DNA/Ginger-1	6493195	6493387	553	-	.	ID="RND-6_FAMILY-10588";Tend="1432";Tstart="1241";shortTE="F";uid="f6c52e01-2981-4d43-acef-895256e63c15"
scaffold_1	RepeatMasker	DNA	4463025	4463403	2609	-	.	ID="RND-1_FAMILY-102";Tend="1362";Tstart="968";shortTE="F";uid="b9de5c5c-eabe-422d-9e4a-4c1ac25c1dcd"
scaffold_1	RepeatMasker	DNA/Ginger-1	15257157	15257917	4029	-	.	ID="rnd-6_family-2321";Tend="1621";Tstart="901";shortTE="F";uid="b2e286ca-49a8-494d-b58c-f738cd590b0a"
scaffold_1	RepeatMasker	DNA/Ginger-1	3733502	3733817	1175	-	.	ID="rnd-5_family-679";Tend="2101";Tstart="1766";shortTE="F";uid="9a7fa10c-cebf-4af9-bc8a-a8db3436e9fb"
scaffold_1	RepeatMasker	DNA/hAT-Tip100	54460671	54460966	1393	-	.	ID="RND-4_FAMILY-1041";Tend="1236";Tstart="957";shortTE="F";uid="3a96891a-4428-4bbc-98df-4d8cc916ca07"
scaffold_1	RepeatMasker	LINE/I	19509594	19509810	721	-	.	ID="RND-1_FAMILY-120";Tend="757";Tstart="186";shortTE="F";uid="b4c2a56f-ed07-43ff-ab6c-f87b76ac5224"
scaffold_1	RepeatMasker	DNA/Ginger-1	36907927	36909118	2593	-	.	ID="rnd-6_family-4811";Tend="2060";Tstart="962";shortTE="F";uid="3d5d4aa7-86eb-46b4-b2ee-41eed93e8f09"
scaffold_1	RepeatMasker	Unknown	15717193	15717416	1444	-	.	ID="RND-5_FAMILY-1405";Tend="1168";Tstart="963";shortTE="F";uid="6bf7df05-d783-45da-a530-d62afd44f46d"
scaffold_1	RepeatMasker	LTR/Copia	47860982	47861112	750	-	.	ID="RND-5_FAMILY-3669";Tend="136";Tstart="4";shortTE="F";uid="fd7772ea-8b48-401b-a790-9098323ab56e"
scaffold_1	RepeatMasker	Unknown	57660488	57660958	3362	-	.	ID="RND-1_FAMILY-474";Tend="2311";Tstart="1850";shortTE="F";uid="dbd11ec6-e03a-4c27-9e10-4b762d76d063"
scaffold_1	RepeatMasker	DNA/Ginger-1	16377352	16378180	1559	-	.	ID="RND-6_FAMILY-10588";Tend="1484";Tstart="659";shortTE="F";uid="8b742e6c-3e16-4fc7-b664-80cdf495610e"
scaffold_1	RepeatMasker	DNA/Ginger-1	52233857	52234056	492	-	.	ID="ginger1-2_ap";Tend="3010";Tstart="2821";shortTE="F";uid="f7de66c2-35b2-4036-aa1c-9357d6676790"
scaffold_1	RepeatMasker	LINE/CR1	50057535	50057642	549	-	.	ID="RND-6_FAMILY-2652";Tend="2084";Tstart="1977";shortTE="F";uid="940c2a7f-52ab-43e7-9c51-0dbd8c09fd45"
scaffold_1	RepeatMasker	DNA/Ginger-1	23797013	23797149	656	-	.	ID="RND-5_FAMILY-679";Tend="2184";Tstart="2046";shortTE="F";uid="28402d42-55aa-4372-a659-7966d10c5e09"
scaffold_1	RepeatMasker	DNA/Ginger-1	45781897	45782335	1329	-	.	ID="RND-6_FAMILY-4811";Tend="1993";Tstart="1571";shortTE="F";uid="898c19c8-d584-4292-9368-12be67e6da4b"
scaffold_1	RepeatMasker	DNA/hAT	33368257	33368828	2292	-	.	ID="RND-1_FAMILY-26";Tend="1846";Tstart="1235";shortTE="F";uid="e684fef3-ce9f-4ca4-a2ba-dcf0bffc1d74"
scaffold_1	RepeatMasker	Unknown	64314756	64314873	457	-	.	ID="RND-1_FAMILY-89";Tend="1715";Tstart="1262";shortTE="F";uid="f670bada-1c93-407c-8eb0-c4f0fe992e61"
scaffold_1	RepeatMasker	DNA/Ginger-1	50445186	50445560	2565	-	.	ID="RND-5_FAMILY-222";Tend="1444";Tstart="1071";shortTE="F";uid="7ce27d24-d044-4850-886d-8388a6f11287"
scaffold_1	RepeatMasker	DNA/hAT	19825631	19825827	558	-	.	ID="RND-6_FAMILY-6292";Tend="1761";Tstart="1552";shortTE="F";uid="a304875f-bf1e-4351-aae1-ce7baeedcde2"
scaffold_1	RepeatMasker	DNA/hAT-Tip100	43504804	43504979	572	-	.	ID="RND-6_FAMILY-4844";Tend="1769";Tstart="1620";shortTE="F";uid="063dcb7e-b9ca-4d0d-972c-a7bf8d0f249d"
scaffold_1	RepeatMasker	DNA/hAT	50048913	50050196	6626	-	.	ID="RND-6_FAMILY-1361";Tend="2085";Tstart="888";shortTE="F";uid="792f1d0f-7926-45d4-9848-59836ce435e6"
scaffold_1	RepeatMasker	DNA/hAT-Tip100	28613686	28613794	770	-	.	ID="RND-1_FAMILY-91";Tend="1090";Tstart="981";shortTE="F";uid="30697588-f714-41a5-a4bf-ba10bd478857"
scaffold_1	RepeatMasker	Unknown	64542856	64543115	1501	-	.	ID="RND-1_FAMILY-177";Tend="1228";Tstart="967";shortTE="F";uid="d47c72a1-5c82-4d5d-91fd-66a299d1cb05"
scaffold_1	RepeatMasker	DNA/Ginger-1	68511105	68511707	4487	-	.	ID="RND-1_FAMILY-8";Tend="1428";Tstart="831";shortTE="F";uid="5ca94985-1a95-46a3-902a-5fcd5bef5918"
scaffold_1	RepeatMasker	Retroposon?	30856870	30857328	2342	-	.	ID="RND-5_FAMILY-1752";Tend="1217";Tstart="813";shortTE="F";uid="e0804f0d-2ed3-4b94-a2f0-f8c8dd63d1ad"
scaffold_1	RepeatMasker	DNA/Ginger-1	27982268	27982602	1713	-	.	ID="RND-1_FAMILY-8";Tend="2264";Tstart="1922";shortTE="F";uid="e10beab5-726e-43a3-a2a0-46caa8ce1ab8"
scaffold_1	RepeatMasker	DNA/hAT-Ac	69058288	69058397	593	-	.	ID="RND-6_FAMILY-3370";Tend="893";Tstart="784";shortTE="F";uid="833d4b8c-2c6e-42ea-a803-5eb341d8f03d"
scaffold_1	RepeatMasker	Unknown	10578638	10578948	533	-	.	ID="RND-1_FAMILY-382";Tend="429";Tstart="110";shortTE="F";uid="d67d2e37-a910-49c5-8668-378ea845ed98"
scaffold_1	RepeatMasker	LINE/RTE-BovB	5543672	5543912	641	-	.	ID="RND-6_FAMILY-792";Tend="1661";Tstart="1445";shortTE="F";uid="2a944149-f4c3-482f-b1a1-a31f168c0c46"
scaffold_1	RepeatMasker	DNA/Ginger-1	44026829	44027591	3398	-	.	ID="RND-6_FAMILY-8521";Tend="1551";Tstart="727";shortTE="F";uid="84a10675-a732-4df0-af5a-08b4fd1f5c7f"
scaffold_1	RepeatMasker	Unknown	44525978	44526225	519	-	.	ID="RND-6_FAMILY-7443";Tend="1015";Tstart="794";shortTE="F";uid="71eb64ff-5d1c-472a-9670-d1c6f6eb8ba2"
scaffold_1	RepeatMasker	Unknown	30732049	30732189	593	-	.	ID="RND-6_FAMILY-2607";Tend="1236";Tstart="1100";shortTE="F";uid="e5f81506-fcc1-4e6b-8e43-94878e10fd24"
scaffold_1	RepeatMasker	Unknown	32110014	32110160	442	-	.	ID="RND-1_FAMILY-260";Tend="1949";Tstart="1795";shortTE="F";uid="737ca67b-e32e-4f55-83b3-77121bf9d83e"
scaffold_1	RepeatMasker	LTR/Pao	64306959	64307642	4295	-	.	ID="RND-6_FAMILY-6943";Tend="5977";Tstart="5294";shortTE="F";uid="c6e1388d-bec3-42bc-8992-30b02e40257d"
scaffold_1	RepeatMasker	DNA/Ginger-1	42780075	42781048	1617	-	.	ID="RND-1_FAMILY-12";TEgroup="ctg_1%7CRND-1_FAMILY-12%7C3";Tend="1930";Tstart="859";shortTE="F";uid="98ef6bac-0704-4f9e-8f63-c8ba010bd982"
scaffold_1	RepeatMasker	Unknown	27666904	27667034	485	-	.	ID="RND-6_FAMILY-15063";Tend="1016";Tstart="895";shortTE="F";uid="49a3c702-55a0-4c5f-9348-55cc12278279"
scaffold_1	RepeatMasker	DNA/hAT-Ac	39358175	39358325	499	-	.	ID="RND-1_FAMILY-138";Tend="1197";Tstart="1053";shortTE="F";uid="35033bda-fd6f-436a-9c49-6a40b4d501fa"
scaffold_1	RepeatMasker	DNA/hAT-Ac	29688237	29688496	1445	-	.	ID="RND-1_FAMILY-138";Tend="1200";Tstart="954";shortTE="F";uid="6f218a01-d412-470e-a56c-c74ac1917c0b"
scaffold_1	RepeatMasker	DNA/hAT-hAT19	70497236	70497676	692	-	.	ID="RND-6_FAMILY-1317";Tend="1236";Tstart="818";shortTE="F";uid="18feb711-9ef3-417d-a396-188b353695f1"
scaffold_1	RepeatMasker	Unknown	50856353	50856718	783	-	.	ID="RND-6_FAMILY-4828";Tend="1842";Tstart="1474";shortTE="F";uid="48ba05ea-2577-468a-918d-fd92122d608e"
scaffold_1	RepeatMasker	DNA/Ginger-1	45721255	45721565	1959	-	.	ID="RND-2_FAMILY-51";Tend="2157";Tstart="1848";shortTE="F";uid="3fa969fa-303f-430c-8728-7fe0d0b136d3"
scaffold_1	RepeatMasker	DNA/Ginger-1	20663845	20664300	915	-	.	ID="RND-6_FAMILY-8521";Tend="1635";Tstart="1180";shortTE="F";uid="5a248737-b178-4661-a721-501326ef5a37"
scaffold_1	RepeatMasker	Unknown	69544168	69544507	1096	-	.	ID="RND-1_FAMILY-286";Tend="1118";Tstart="789";shortTE="F";uid="26fa1a7e-ac18-43f2-9e7f-c6a849de940d"
scaffold_1	RepeatMasker	DNA/Ginger-1	11830110	11830630	2881	-	.	ID="RND-1_FAMILY-9";Tend="1516";Tstart="982";shortTE="F";uid="98a1a1b1-4113-451e-a978-39b24f0ac8a4"
scaffold_1	RepeatMasker	Retroposon?	50026127	50026545	1207	-	.	ID="RND-5_FAMILY-1752";Tend="1483";Tstart="973";shortTE="F";uid="309ef217-a05b-4240-979a-5718705cb769"
scaffold_1	RepeatMasker	Unknown	67216254	67216641	760	-	.	ID="RND-1_FAMILY-89";Tend="1845";Tstart="1444";shortTE="F";uid="00324453-9553-45f9-b9f3-25cf25070bb4"
scaffold_1	RepeatMasker	DNA/Ginger-1	61425996	61426120	846	-	.	ID="RND-5_FAMILY-679";Tend="2251";Tstart="2128";shortTE="F";uid="731b1c73-ce6f-4c5b-9360-58a9600635c7"
scaffold_1	RepeatMasker	DNA/hAT-hAT19	18106573	18106788	802	-	.	ID="RND-6_FAMILY-2062";Tend="2253";Tstart="2023";shortTE="F";uid="2a668a36-78e0-43d4-adb4-72f2e5bdf39b"
scaffold_1	RepeatMasker	DNA/hAT-Tip100	41217323	41217650	475	-	.	ID="RND-6_FAMILY-2";Tend="1299";Tstart="972";shortTE="F";uid="a9976456-0227-4464-956c-66f05679e039"
scaffold_1	RepeatMasker	DNA/Ginger-1	62028292	62028699	1745	-	.	ID="RND-4_FAMILY-839";Tend="1920";Tstart="1484";shortTE="F";uid="886793f4-3d72-456a-8fda-2c83fe50cbb8"
scaffold_1	RepeatMasker	DNA/hAT	50116432	50117407	4014	-	.	ID="RND-1_FAMILY-26";Tend="1991";Tstart="903";shortTE="F";uid="9bd2d4cf-1a83-43ba-950d-e027f6f11583"
scaffold_1	RepeatMasker	Unknown	10960296	10961112	5165	-	.	ID="RND-1_FAMILY-382";Tend="921";Tstart="103";shortTE="F";uid="763a8962-a49c-40f1-b6e8-bbf79d68cdd8"
scaffold_1	RepeatMasker	Unknown	1576335	1576711	1955	-	.	ID="RND-5_FAMILY-455";Tend="1940";Tstart="1577";shortTE="F";uid="a841a9d6-70a7-4e7c-a673-cd3caca3bd73"
scaffold_1	RepeatMasker	DNA/Ginger-1	15429157	15429357	593	-	.	ID="rnd-5_family-222";Tend="1113";Tstart="908";shortTE="F";uid="715079d9-c772-498b-8709-0cd5f6873ea2"
scaffold_1	RepeatMasker	Unknown	34492525	34492790	1263	-	.	ID="RND-1_FAMILY-166";Tend="1156";Tstart="963";shortTE="F";uid="87a20593-9b4b-46cc-9329-b483bd8756a6"
scaffold_1	RepeatMasker	LINE/CR1	35210913	35211120	759	-	.	ID="RND-6_FAMILY-13321";Tend="1483";Tstart="1309";shortTE="F";uid="8e04c0bd-25cd-46df-a649-745df5b29212"
scaffold_1	RepeatMasker	LTR/Gypsy	62739033	62739183	576	-	.	ID="RND-1_FAMILY-202";Tend="581";Tstart="443";shortTE="F";uid="490051db-4202-42e2-955a-a23d128888c4"
scaffold_1	RepeatMasker	DNA	6893117	6893262	700	-	.	ID="RND-1_FAMILY-84";Tend="1883";Tstart="1727";shortTE="F";uid="ac36fadd-3db6-4849-926c-291d63425eeb"
scaffold_1	RepeatMasker	DNA/TcMar-Mariner	12248227	12249169	820	-	.	ID="mariner-57_lmi";Tend="1171";Tstart="203";shortTE="F";uid="4b44829e-6731-403e-bde8-f7fe6258091a"
scaffold_1	RepeatMasker	DNA/Maverick	59182988	59184210	6733	-	.	ID="RND-5_FAMILY-803";Tend="2268";Tstart="1057";shortTE="F";uid="81ac67bc-d63a-4dac-aa88-7741dd3f8e90"
scaffold_1	RepeatMasker	LINE/L2	61842211	61842400	1026	-	.	ID="RND-6_FAMILY-7152";Tend="1312";Tstart="1123";shortTE="F";uid="7d14ff33-46a5-431c-b175-690687e83f57"
scaffold_1	RepeatMasker	DNA/Ginger-1	51297202	51298191	6827	-	.	ID="rnd-1_family-12";Tend="1891";Tstart="836";shortTE="F";uid="10f278e0-15c4-482f-9d29-2d1f97804deb"
scaffold_1	RepeatMasker	DNA/hAT-Tip100	39722535	39722789	660	-	.	ID="RND-1_FAMILY-109";Tend="1182";Tstart="909";shortTE="F";uid="a87ef275-fa8b-4827-94e6-32cf92dc34a9"
scaffold_1	RepeatMasker	Unknown	35610563	35610761	1257	-	.	ID="RND-6_FAMILY-3525";Tend="1828";Tstart="1632";shortTE="F";uid="d4adaad2-de04-400f-bdb5-ccc62b65f8ab"
scaffold_1	RepeatMasker	DNA/Ginger-1	3677217	3677597	1058	-	.	ID="RND-1_FAMILY-9";Tend="1351";Tstart="920";shortTE="F";uid="e7960146-93d9-4755-8fde-56dbfcb04682"
scaffold_1	RepeatMasker	DNA/hAT-Ac	15667936	15668165	1165	-	.	ID="RND-1_FAMILY-138";Tend="1200";Tstart="954";shortTE="F";uid="bbbef951-34c8-4ffb-a1f6-ad0a27b9140a"
scaffold_1	RepeatMasker	LINE/CR1	34775778	34776050	772	-	.	ID="RND-5_FAMILY-26";Tend="1511";Tstart="1235";shortTE="F";uid="75c3cc32-c734-430c-a9ba-79ccb36331c7"
scaffold_1	RepeatMasker	DNA/hAT	47303366	47303599	1084	-	.	ID="RND-6_FAMILY-5428";Tend="1898";Tstart="1648";shortTE="F";uid="a2402b8f-b9cd-4dd4-b015-c424af76020d"
scaffold_1	RepeatMasker	DNA/Ginger-1	35506595	35507083	2938	-	.	ID="RND-6_FAMILY-8521";Tend="1236";Tstart="748";shortTE="F";uid="b784ab63-3f34-4a49-a6b6-1db4a3b5ada0"
scaffold_1	RepeatMasker	Unknown	55982282	55982482	697	-	.	ID="RND-1_FAMILY-175";Tend="1174";Tstart="946";shortTE="F";uid="1aa5d250-4b6d-428d-940d-33e4febcf78d"
scaffold_1	RepeatMasker	DNA/MULE-MuDR	65989476	65989709	1170	-	.	ID="RND-5_FAMILY-400";Tend="915";Tstart="622";shortTE="F";uid="702c0647-1249-40cd-9b74-e6c88292be5a"
scaffold_1	RepeatMasker	DNA/hAT	60710416	60711126	2053	-	.	ID="RND-5_FAMILY-3177";Tend="1717";Tstart="992";shortTE="F";uid="e912f4d7-4aaa-48fa-a1c2-571e89d2260e"
scaffold_1	RepeatMasker	Unknown	14377072	14377404	1316	-	.	ID="RND-6_FAMILY-2568";TEgroup="ctg_1%7CRND-6_FAMILY-2568%7C1";Tend="1526";Tstart="991";shortTE="F";uid="fbce2849-917f-4175-941e-3a08f3f6e530"
scaffold_1	RepeatMasker	DNA/MULE-MuDR	37332428	37332580	709	-	.	ID="RND-5_FAMILY-895";Tend="1294";Tstart="1130";shortTE="F";uid="e89328e9-bf9c-48ee-bc58-5b0fec02fde4"
scaffold_1	RepeatMasker	DNA/Merlin	17898162	17899020	4899	-	.	ID="RND-1_FAMILY-25";Tend="1820";Tstart="978";shortTE="F";uid="c5c3f1ff-1f4b-4a31-a9cd-cdee728a3ea6"
scaffold_1	RepeatMasker	DNA/Ginger-1	46180936	46181556	1211	-	.	ID="RND-1_FAMILY-446";Tend="1754";Tstart="1185";shortTE="F";uid="89326f30-4bc7-415d-83bc-681c26324ac6"
scaffold_1	RepeatMasker	Unknown	53492053	53492468	1941	-	.	ID="RND-5_FAMILY-1615";Tend="1401";Tstart="1025";shortTE="F";uid="7ed87a59-8f73-4db4-828d-cab22d4499c5"
scaffold_1	RepeatMasker	DNA/hAT-Tip100	34229444	34229587	755	-	.	ID="RND-4_FAMILY-1041";Tend="1097";Tstart="948";shortTE="F";uid="f390a6c9-79c9-43c1-af06-9ba6ceed5aae"
scaffold_1	RepeatMasker	Unknown	30857375	30857822	3447	-	.	ID="RND-5_FAMILY-3082";Tend="1133";Tstart="687";shortTE="F";uid="9297f855-5f27-4db0-9cfe-f7f00d5167ce"
scaffold_1	RepeatMasker	Unknown	59238978	59239081	655	-	.	ID="RND-6_FAMILY-5545";Tend="976";Tstart="868";shortTE="F";uid="b0d74968-b3ff-4af7-a7e8-d54d81722854"
scaffold_1	RepeatMasker	DNA	53577307	53578269	5402	-	.	ID="RND-6_FAMILY-1293";Tend="1673";Tstart="597";shortTE="F";uid="df7bc2b2-7e3f-421c-b941-1137487e596b"
scaffold_1	RepeatMasker	DNA/Ginger-1	70428270	70428664	1701	-	.	ID="RND-1_FAMILY-8";Tend="2276";Tstart="1895";shortTE="F";uid="c360a14e-6440-41ac-ac65-8fbed5f9d3e4"
scaffold_1	RepeatMasker	LTR/Gypsy	20756400	20756793	2665	-	.	ID="RND-5_FAMILY-3868";Tend="1269";Tstart="860";shortTE="F";uid="a5d478b5-f8df-472c-87e4-6e9cb1bd46e7"
scaffold_1	RepeatMasker	LINE/RTE-BovB	8583604	8584211	824	-	.	ID="RND-6_FAMILY-8013";Tend="1594";Tstart="969";shortTE="F";uid="8f02bb81-7c52-4b9d-b371-019474bc2c93"
scaffold_1	RepeatMasker	DNA	54368855	54369006	590	-	.	ID="RND-4_FAMILY-220";Tend="1418";Tstart="1275";shortTE="F";uid="12e1f51b-ecd8-4a06-b4e9-c444762b87ea"
scaffold_1	RepeatMasker	Unknown	55827300	55827855	3083	-	.	ID="RND-1_FAMILY-342";Tend="1552";Tstart="933";shortTE="F";uid="f5909103-1004-478a-9936-07795df23da8"
scaffold_1	RepeatMasker	DNA/Ginger-1	2665816	2666169	460	-	.	ID="RND-5_FAMILY-679";TEgroup="ctg_1%7CRND-5_FAMILY-679%7C1";Tend="2286";Tstart="1769";shortTE="T";uid="9c20a16d-590f-4c2e-be16-53ad79ffbd90"
scaffold_1	RepeatMasker	Unknown	42675441	42675577	765	-	.	ID="RND-6_FAMILY-12635";Tend="1027";Tstart="887";shortTE="F";uid="7f0908ed-e691-4c1d-89af-555db6c6a60f"
scaffold_1	RepeatMasker	LINE/RTE-BovB	36694745	36694884	446	-	.	ID="RND-6_FAMILY-792";Tend="1666";Tstart="1534";shortTE="F";uid="4fdfe87d-f000-46bf-9506-05412cfa8f53"
scaffold_1	RepeatMasker	DNA/Ginger-1	42548883	42549386	798	-	.	ID="RND-6_FAMILY-4968";Tend="1634";Tstart="1115";shortTE="F";uid="f86c583a-032b-4322-9090-e0d3011e485f"
scaffold_1	RepeatMasker	LINE/RTE-BovB	3005027	3005344	2188	-	.	ID="RND-6_FAMILY-2470";Tend="1504";Tstart="1187";shortTE="F";uid="8c4c80bd-dd6f-403f-b6a2-4bdc0911cebb"
scaffold_1	RepeatMasker	DNA/P	56200785	56200914	618	-	.	ID="RND-5_FAMILY-4022";Tend="2924";Tstart="2759";shortTE="F";uid="ea56720d-fb47-454c-9442-f43453130e9b"
scaffold_1	RepeatMasker	DNA/hAT-Tip100	66382650	66383214	4634	-	.	ID="RND-1_FAMILY-273";Tend="795";Tstart="235";shortTE="F";uid="67a35e96-24d5-446f-bac5-bad070c88e1a"
scaffold_1	RepeatMasker	DNA/hAT-Tip100	49816455	49816714	1660	-	.	ID="RND-1_FAMILY-183";Tend="1219";Tstart="966";shortTE="F";uid="c21cd6da-6227-4fe5-ad28-a06f56319b63"
scaffold_1	RepeatMasker	DNA/Ginger-1	29973823	29974338	2822	-	.	ID="RND-1_FAMILY-9";Tend="1503";Tstart="975";shortTE="F";uid="b96ad4bd-0aad-467c-8f21-353d428d0ac0"
scaffold_1	RepeatMasker	DNA/hAT-Ac	7799001	7799258	634	-	.	ID="DNA8-39_AP";Tend="832";Tstart="533";shortTE="F";uid="002d5950-f169-421b-bd65-eb65abd0a3e1"
scaffold_1	RepeatMasker	Unknown	44940993	44941773	860	-	.	ID="RND-6_FAMILY-7443";Tend="1551";Tstart="690";shortTE="F";uid="eba9d2fa-ea05-454f-81ac-49c63d07d78a"
scaffold_1	RepeatMasker	DNA/Ginger-1	21124805	21125141	1486	-	.	ID="RND-1_FAMILY-8";Tend="2234";Tstart="1905";shortTE="F";uid="3e71c418-b4cc-4268-b2b6-34008fbd3356"
scaffold_1	RepeatMasker	DNA/Ginger-1	9362018	9362144	413	-	.	ID="RND-4_FAMILY-652";Tend="2195";Tstart="2073";shortTE="F";uid="c7f38a8b-7eba-469d-b83d-9ce06011d00d"
scaffold_1	RepeatMasker	DNA/hAT	69222219	69222396	646	-	.	ID="RND-1_FAMILY-26";Tend="1933";Tstart="1312";shortTE="F";uid="48be3c08-9245-4138-b911-57544562666c"
scaffold_1	RepeatMasker	Unknown	41285299	41285483	406	-	.	ID="RND-1_FAMILY-336";Tend="2146";Tstart="1970";shortTE="F";uid="87759b4b-4d1b-4fe4-9c52-91a34e7f46d6"
scaffold_1	RepeatMasker	DNA/Ginger-1	41651844	41652307	1878	-	.	ID="RND-6_FAMILY-4968";Tend="1417";Tstart="956";shortTE="F";uid="b3e04499-75c9-419d-af23-89d536b8953a"
scaffold_1	RepeatMasker	DNA/hAT	51596131	51596284	628	-	.	ID="RND-6_FAMILY-1361";Tend="2081";Tstart="1927";shortTE="F";uid="3bcb3d67-3442-48b0-8b0e-6b512affe562"
scaffold_1	RepeatMasker	DNA/hAT	25907180	25907598	2457	-	.	ID="RND-1_FAMILY-139";Tend="1351";Tstart="910";shortTE="F";uid="e5215c52-3890-47b9-87d8-9401cc09ad65"
scaffold_1	RepeatMasker	DNA/Ginger-1	26207082	26207941	4898	-	.	ID="RND-6_FAMILY-1604";Tend="2067";Tstart="1226";shortTE="F";uid="a95cfa48-b4cf-42ea-b20b-d494356e5d31"
scaffold_1	RepeatMasker	DNA/Ginger-1	62340446	62341722	1359	-	.	ID="rnd-6_family-10588";Tend="2221";Tstart="570";shortTE="F";uid="ed3e6de8-f21f-4acc-a16a-92fd7add0c67"
scaffold_1	RepeatMasker	DNA/Ginger-1	46588752	46589132	1068	-	.	ID="RND-5_FAMILY-222";Tend="1449";Tstart="1074";shortTE="F";uid="60f49395-5584-45be-8862-22cb460e4b99"
scaffold_1	RepeatMasker	LINE/I-Jockey	40769108	40769234	408	-	.	ID="AG-JOCK-1";Tend="1487";Tstart="1364";shortTE="F";uid="8df45c4c-4927-4c5e-80ea-71967a2be4c1"
scaffold_1	RepeatMasker	DNA/Ginger-1	22920399	22920953	1770	-	.	ID="rnd-6_family-8521";Tend="2171";Tstart="1066";shortTE="F";uid="5400e2a7-ce14-4eb6-8c87-1cf42d48f6ab"
scaffold_1	RepeatMasker	DNA/hAT-Tip100	20157512	20157665	635	-	.	ID="RND-5_FAMILY-921";Tend="1024";Tstart="883";shortTE="F";uid="8ceee77a-9c79-49ad-a069-b881ca40371f"
scaffold_1	RepeatMasker	Unknown	6985852	6985972	819	-	.	ID="RND-6_FAMILY-2814";Tend="1024";Tstart="906";shortTE="F";uid="b579cf85-aa0f-4fd1-a8e5-4685a39bf05c"
scaffold_1	RepeatMasker	DNA/hAT-hAT19	29112541	29112855	962	-	.	ID="RND-5_FAMILY-2140";Tend="1526";Tstart="1253";shortTE="F";uid="2c566730-3e09-4ca3-8e5c-ea3e25e38546"
scaffold_1	RepeatMasker	DNA/Ginger-1	60001986	60002206	875	-	.	ID="RND-6_FAMILY-8521";Tend="903";Tstart="667";shortTE="F";uid="732d6208-57fb-4df2-b62e-a5d19f2eb04a"
scaffold_1	RepeatMasker	DNA/Ginger-1	43294978	43295236	1257	-	.	ID="RND-5_FAMILY-679";Tend="1111";Tstart="844";shortTE="F";uid="69dd4c0e-3db7-45c6-83a3-3fb903f79f81"
scaffold_1	RepeatMasker	Unknown	7357949	7358135	908	-	.	ID="RND-5_FAMILY-2184";Tend="1479";Tstart="1299";shortTE="F";uid="f5d8bbbd-603c-4aef-a451-c5c8313c2795"
scaffold_1	RepeatMasker	DNA/hAT-Tip100	6974774	6974886	1751	-	.	ID="RND-6_FAMILY-201";Tend="1069";Tstart="964";shortTE="F";uid="1c03d0ad-08e8-4a3d-ac2d-5215e3b52280"
scaffold_1	RepeatMasker	Retroposon?	34715176	34715501	755	-	.	ID="RND-1_FAMILY-271";Tend="1089";Tstart="724";shortTE="F";uid="955bd428-befa-488a-8442-61144fa36797"
scaffold_1	RepeatMasker	DNA/hAT	28922881	28923415	1825	-	.	ID="RND-1_FAMILY-7";Tend="1335";Tstart="827";shortTE="F";uid="090fab15-c9c2-4798-adfb-d7b9e761c6c5"
scaffold_1	RepeatMasker	DNA/hAT-hAT19	35082858	35083351	1343	-	.	ID="HAT-N9_AP";Tend="514";Tstart="1";shortTE="F";uid="a8efb097-c702-4ad5-b2fa-616765846951"
scaffold_1	RepeatMasker	Unknown	42148908	42149621	4540	-	.	ID="RND-1_FAMILY-342";Tend="1652";Tstart="942";shortTE="F";uid="ba2863f2-f950-4734-84f5-72486656e409"
scaffold_1	RepeatMasker	DNA/hAT-Tip100	50022789	50023311	406	-	.	ID="RND-5_FAMILY-794";TEgroup="ctg_1%7CRND-5_FAMILY-794%7C14";Tend="1821";Tstart="591";shortTE="F";uid="70a2fdcb-0397-43c9-ba82-b671db4060cf"
scaffold_1	RepeatMasker	Unknown	17741768	17742203	531	-	.	ID="RND-1_FAMILY-195";TEgroup="ctg_1%7CRND-1_FAMILY-195%7C1";Tend="1376";Tstart="1096";shortTE="T";uid="198a7404-42eb-437e-8db5-dfb5ff3a7cb8"
scaffold_1	RepeatMasker	DNA	43210554	43210659	509	-	.	ID="RND-6_FAMILY-6116";Tend="475";Tstart="376";shortTE="F";uid="ec768246-45df-4918-bfc8-ef5d8b659b9d"
scaffold_1	RepeatMasker	DNA/hAT-Tip100	28552952	28553909	7160	-	.	ID="RND-1_FAMILY-430";Tend="1924";Tstart="958";shortTE="F";uid="ccf0660a-dce8-46cb-b47c-b4829cfccdce"
scaffold_1	RepeatMasker	DNA/hAT-Tip100	71119045	71119146	690	-	.	ID="RND-6_FAMILY-3205";Tend="1229";Tstart="1127";shortTE="F";uid="4e681044-2189-450f-bd31-9347fc5283b3"
scaffold_1	RepeatMasker	DNA/Ginger-1	25744560	25744919	1596	-	.	ID="rnd-1_family-9";Tend="1269";Tstart="866";shortTE="F";uid="eda5c67d-7517-4205-bc1d-c32ff2dc159a"
scaffold_1	RepeatMasker	DNA/Ginger-1	35787963	35788443	1630	-	.	ID="RND-6_FAMILY-4811";Tend="1547";Tstart="1067";shortTE="F";uid="66dd8258-f077-4ffb-b3d6-37d38046d5d5"
scaffold_1	RepeatMasker	DNA/hAT-Tip100	45301757	45302133	2350	-	.	ID="RND-1_FAMILY-148";Tend="1354";Tstart="953";shortTE="F";uid="6f0a82e9-cce2-485c-984a-41c76ae161a1"
scaffold_1	RepeatMasker	DNA/hAT-Tip100	53814006	53814485	1723	-	.	ID="RND-4_FAMILY-237";Tend="1372";Tstart="889";shortTE="F";uid="b59c49d6-ab14-43e1-80f5-2c291fcd83c3"
scaffold_1	RepeatMasker	DNA/Ginger-1	65477899	65478159	1274	-	.	ID="RND-6_FAMILY-8521";Tend="975";Tstart="706";shortTE="F";uid="1359cfaf-aa2a-4391-8144-37a570d48d72"
scaffold_1	RepeatMasker	DNA/hAT-Tip100	6311795	6312073	873	-	.	ID="RND-1_FAMILY-75";Tend="1214";Tstart="943";shortTE="F";uid="889a516f-df46-4a1d-940c-2556d66b2d9c"
scaffold_1	RepeatMasker	DNA/Ginger-1	44665456	44666242	2701	-	.	ID="RND-1_FAMILY-8";Tend="2352";Tstart="1521";shortTE="F";uid="b6a3effc-e0e6-4e76-bba1-cd5d776f3ac4"
scaffold_1	RepeatMasker	Unknown	56442531	56442637	464	-	.	ID="RND-1_FAMILY-413";Tend="1297";Tstart="1183";shortTE="F";uid="d2050ad2-9a46-4d06-ae48-9e65f10170f0"
scaffold_1	RepeatMasker	DNA	45608846	45610101	2110	-	.	ID="RND-1_FAMILY-19";TEgroup="ctg_1%7CRND-1_FAMILY-19%7C2";Tend="2267";Tstart="856";shortTE="F";uid="411a00d0-8e14-43a6-9a95-7043138ad308"
scaffold_1	RepeatMasker	DNA	13431700	13432172	2029	-	.	ID="RND-5_FAMILY-2394";Tend="1394";Tstart="970";shortTE="F";uid="c34959c3-4304-417e-82e4-320e11b3bfeb"
scaffold_1	RepeatMasker	Unknown	14667586	14667750	615	-	.	ID="RND-1_FAMILY-171";Tend="670";Tstart="491";shortTE="F";uid="1fba1e9d-d9c7-482d-84d9-050cd2d05ca2"
scaffold_1	RepeatMasker	Unknown	9988439	9988583	815	-	.	ID="RND-6_FAMILY-3335";Tend="1029";Tstart="889";shortTE="F";uid="8f0aea61-dce5-4c90-aea1-ac8ddc29a24f"
scaffold_1	RepeatMasker	DNA/hAT	71106163	71106450	1015	-	.	ID="RND-1_FAMILY-7";Tend="1158";Tstart="866";shortTE="F";uid="01323b54-faa0-4e15-9b2d-174ec442371b"
scaffold_1	RepeatMasker	DNA/Ginger-1	57058963	57059079	469	-	.	ID="RND-6_FAMILY-2321";Tend="1006";Tstart="894";shortTE="F";uid="dcf7d44b-b32a-4b98-a35d-64e8b55d1075"
scaffold_1	RepeatMasker	DNA/hAT	59785981	59786376	1870	-	.	ID="RND-1_FAMILY-139";Tend="1268";Tstart="889";shortTE="F";uid="8d92f965-0119-448b-8f53-1700b3bf1e9c"
scaffold_1	RepeatMasker	DNA/Ginger-1	68171906	68172640	3740	-	.	ID="RND-6_FAMILY-8521";Tend="1512";Tstart="752";shortTE="F";uid="52287937-de51-4d75-9d4f-6334a33447c6"
scaffold_1	RepeatMasker	Unknown	4859274	4860682	11148	-	.	ID="RND-5_FAMILY-2668";Tend="3632";Tstart="2216";shortTE="F";uid="d6ab8094-af08-43fe-9efa-11274268aaad"
scaffold_1	RepeatMasker	DNA/hAT-Ac	61893970	61894181	1301	-	.	ID="RND-4_FAMILY-520";Tend="1144";Tstart="940";shortTE="F";uid="8ea5d2e1-4be9-4e52-8afa-40aefa2beb6f"
scaffold_1	RepeatMasker	Unknown	14075211	14075867	3590	-	.	ID="RND-1_FAMILY-382";Tend="750";Tstart="98";shortTE="F";uid="d195d749-0852-48f8-baf2-9553f5d62c04"
scaffold_1	RepeatMasker	DNA	9916550	9917071	2734	-	.	ID="RND-4_FAMILY-271";Tend="1826";Tstart="1271";shortTE="F";uid="3a65492f-b320-4252-a59d-8b1dfe515a3e"
scaffold_1	RepeatMasker	Unknown	53719294	53719821	3100	-	.	ID="RND-5_FAMILY-1036";Tend="1365";Tstart="839";shortTE="F";uid="6115645a-b831-4173-9e83-df8b0cbe4f8f"
scaffold_1	RepeatMasker	DNA/hAT-Ac	70714949	70715066	580	-	.	ID="RND-6_FAMILY-3370";Tend="866";Tstart="752";shortTE="F";uid="0e0cf1ab-b7fc-4cf1-8a8b-12b9aacc2518"
scaffold_1	RepeatMasker	DNA/Ginger-1	6891134	6891440	2018	-	.	ID="rnd-6_family-4811";Tend="2158";Tstart="1462";shortTE="F";uid="e1e8cde4-4d37-4799-82b9-f6296f390fb1"
scaffold_1	RepeatMasker	Unknown	32027265	32027483	1074	-	.	ID="RND-5_FAMILY-473";Tend="1944";Tstart="1732";shortTE="F";uid="61636415-76ea-477a-b8e6-d1f5d082f3a2"
scaffold_1	RepeatMasker	DNA/hAT-Tip100	46050669	46051484	4335	-	.	ID="RND-5_FAMILY-1744";Tend="1510";Tstart="613";shortTE="F";uid="461e7e44-4b63-414e-9e7e-bb32ec7a6b79"
scaffold_1	RepeatMasker	Unknown	40136255	40136899	3049	-	.	ID="RND-5_FAMILY-243";Tend="1605";Tstart="926";shortTE="F";uid="c87bbfe8-fbfa-4f5c-a427-6b31121bcbe0"
scaffold_1	RepeatMasker	DNA/Ginger-1	46484016	46484174	943	-	.	ID="RND-5_FAMILY-679";Tend="1001";Tstart="847";shortTE="F";uid="3841860e-b09b-4a3c-ace8-8366f5eb7f50"
scaffold_1	RepeatMasker	DNA/hAT-hAT19	23262498	23263030	920	-	.	ID="RND-5_FAMILY-2140";TEgroup="ctg_1%7CRND-5_FAMILY-2140%7C5";Tend="1526";Tstart="886";shortTE="F";uid="f5dd4814-228d-4214-98db-c03436f18511"
scaffold_1	RepeatMasker	Unknown	10338331	10338796	1028	-	.	ID="RND-6_FAMILY-7443";Tend="1243";Tstart="828";shortTE="F";uid="c33b64d7-9a74-4f07-89ff-3c9496d35549"
scaffold_1	RepeatMasker	DNA/Ginger-1	1605800	1605972	602	-	.	ID="RND-1_FAMILY-9";Tend="1103";Tstart="921";shortTE="F";uid="4e770e26-3fa0-4296-b60e-bb2199dfea61"
scaffold_1	RepeatMasker	Retroposon?	8622604	8623186	933	-	.	ID="RND-1_FAMILY-4";Tend="1551";Tstart="929";shortTE="F";uid="b05d1dd7-bfd8-4a3e-9e7f-19c677e7f0fa"
scaffold_1	RepeatMasker	Unknown	11559247	11559385	799	-	.	ID="RND-1_FAMILY-437";Tend="2794";Tstart="2649";shortTE="F";uid="24553846-9188-45fa-b77c-ab28c8a96026"
scaffold_1	RepeatMasker	DNA/Ginger-1	30037474	30038138	2021	-	.	ID="RND-6_FAMILY-4811";Tend="1928";Tstart="1240";shortTE="F";uid="b1cf8e17-615c-4b96-828a-de0805fb6027"
scaffold_1	RepeatMasker	DNA/Ginger-1	45017278	45017842	2908	-	.	ID="RND-5_FAMILY-679";Tend="1943";Tstart="1374";shortTE="F";uid="278ed1bc-7d5f-4a9b-8bbc-104f7c6f4adf"
scaffold_1	RepeatMasker	Unknown	67082256	67083019	1631	-	.	ID="RND-5_FAMILY-3056";Tend="1859";Tstart="684";shortTE="F";uid="526adc2f-d394-4932-ab6e-fd0fc95ebaa4"
scaffold_1	RepeatMasker	Unknown	33389893	33390702	4213	-	.	ID="RND-6_FAMILY-3042";Tend="1892";Tstart="1078";shortTE="F";uid="90541ce1-3332-416d-8dba-d4c94eec8688"
scaffold_1	RepeatMasker	Unknown	69785595	69786749	8306	-	.	ID="RND-1_FAMILY-224";Tend="2091";Tstart="866";shortTE="F";uid="73d4aff6-86ff-4eaa-90bb-303ad3db2feb"
scaffold_1	RepeatMasker	LINE/RTE-BovB	23715210	23716427	1572	-	.	ID="RND-5_FAMILY-669";Tend="2110";Tstart="732";shortTE="F";uid="b2564458-6233-4a87-b8c0-e37a3ee3e38a"
scaffold_1	RepeatMasker	Unknown	38244729	38245130	3083	-	.	ID="RND-1_FAMILY-276";Tend="1359";Tstart="951";shortTE="F";uid="cd8be885-6894-419c-94b5-2a6015e4ec76"
scaffold_1	RepeatMasker	DNA/Ginger-1	45579709	45579884	483	-	.	ID="RND-6_FAMILY-7865";Tend="274";Tstart="102";shortTE="F";uid="9ceddabd-6f3a-4915-92b5-5aa4bf4f489e"
scaffold_1	RepeatMasker	LINE/RTE-BovB	28514588	28515517	1497	-	.	ID="RND-5_FAMILY-669";Tend="1904";Tstart="973";shortTE="F";uid="24e58a1c-0a1a-4af1-8024-b11271dedfcf"
scaffold_1	RepeatMasker	DNA/hAT-Tip100	1680979	1681600	1046	-	.	ID="hat-15_lmi";Tend="4696";Tstart="4113";shortTE="F";uid="8c8dc2c2-e4ae-45ac-86e3-65a964650493"
scaffold_1	RepeatMasker	DNA	57741401	57741641	770	-	.	ID="RND-4_FAMILY-220";Tend="1167";Tstart="970";shortTE="F";uid="1fcd7012-07c1-4052-94e1-6071fb93cc11"
scaffold_1	RepeatMasker	DNA/Ginger-1	65230659	65231166	3021	-	.	ID="RND-1_FAMILY-9";Tend="1514";Tstart="983";shortTE="F";uid="3adbc7bf-0973-4be9-99dd-f8d68b3a646c"
scaffold_1	RepeatMasker	Unknown	30729725	30730044	519	-	.	ID="RND-6_FAMILY-1257";Tend="1424";Tstart="1069";shortTE="F";uid="e6f8b56f-e2c0-4134-96d6-20c6dfbba71f"
scaffold_1	RepeatMasker	DNA	37199860	37200060	754	-	.	ID="RND-4_FAMILY-220";Tend="1178";Tstart="971";shortTE="F";uid="6b493b26-8d33-4087-ba50-490cf5e25392"
scaffold_1	RepeatMasker	DNA/hAT-Tip100	3714240	3715605	9890	-	.	ID="RND-6_FAMILY-4102";Tend="2011";Tstart="600";shortTE="F";uid="039b8f66-e6c3-4b2b-8297-fc1791121c8e"
scaffold_1	RepeatMasker	Unknown	5988609	5988930	1061	-	.	ID="RND-5_FAMILY-569";Tend="1566";Tstart="1215";shortTE="F";uid="8e3d6b2a-3139-4df3-a009-b5538050a84d"
scaffold_1	RepeatMasker	Unknown	58765819	58766076	711	-	.	ID="RND-6_FAMILY-3042";Tend="715";Tstart="409";shortTE="F";uid="ddeeb39f-640a-407f-be90-960cfb08955a"
scaffold_1	RepeatMasker	Retroposon?	27036535	27037311	2853	-	.	ID="RND-1_FAMILY-4";TEgroup="ctg_1%7CRND-1_FAMILY-4%7C2";Tend="1493";Tstart="968";shortTE="F";uid="c3171eca-8072-482a-9e6a-fc47964cf9c4"
scaffold_1	RepeatMasker	DNA/Ginger-1	2885194	2886224	2741	-	.	ID="rnd-1_family-9";Tend="2093";Tstart="588";shortTE="F";uid="2c763057-0320-46fd-b16a-d36357ea4d9e"
scaffold_1	RepeatMasker	DNA/hAT-Tip100	68148919	68149119	733	-	.	ID="RND-1_FAMILY-110";Tend="1391";Tstart="1175";shortTE="F";uid="08b7456a-f4d1-4078-b835-0c12848b8293"
scaffold_1	RepeatMasker	DNA/hAT-Tip100	4926590	4926818	1005	-	.	ID="RND-1_FAMILY-311";Tend="1239";Tstart="959";shortTE="F";uid="1bd5176e-cb51-4f28-8256-9ae969bc3825"
scaffold_1	RepeatMasker	Unknown	52344472	52345040	744	-	.	ID="RND-5_FAMILY-473";TEgroup="ctg_1%7CRND-5_FAMILY-473%7C2";Tend="1954";Tstart="1510";shortTE="F";uid="96ba64d2-d381-42e4-ab1a-484378033725"
scaffold_1	RepeatMasker	LTR/Gypsy	64742867	64743897	3100	-	.	ID="GYPSY3-I_AP";Tend="2835";Tstart="1765";shortTE="F";uid="e7bb8fe2-b436-4364-a62c-3b424c65c4b3"
scaffold_1	RepeatMasker	DNA/hAT-Tip100	31208548	31208682	570	-	.	ID="RND-6_FAMILY-4102";Tend="1119";Tstart="960";shortTE="F";uid="f1e4979e-1f33-4b77-aef5-eba33c4685f2"
scaffold_1	RepeatMasker	DNA/Ginger-1	6976576	6977221	2947	-	.	ID="rnd-6_family-4968";Tend="1481";Tstart="833";shortTE="F";uid="fb263724-d492-4264-acf2-e26b8b1b5d90"
scaffold_1	RepeatMasker	DNA/Ginger-1	17399535	17399978	1624	-	.	ID="RND-6_FAMILY-4811";Tend="1302";Tstart="853";shortTE="F";uid="0b646f34-1189-4b8d-a5cc-34d40ba9a0cc"
scaffold_1	RepeatMasker	Unknown	32071736	32072029	638	-	.	ID="RND-6_FAMILY-12201";Tend="1602";Tstart="1306";shortTE="F";uid="3c745573-6ecd-49c0-a79e-43110ccc81d3"
scaffold_1	RepeatMasker	Unknown	3427791	3428026	1327	-	.	ID="RND-1_FAMILY-413";Tend="1162";Tstart="935";shortTE="F";uid="5fabca6f-a8d6-40bc-a6f1-10f9dfceff93"
scaffold_1	RepeatMasker	Unknown	7821683	7822011	427	-	.	ID="RND-6_FAMILY-3282";Tend="1487";Tstart="1176";shortTE="F";uid="bab814df-128f-4f78-b367-b1afef71d956"
scaffold_1	RepeatMasker	DNA/Ginger-1	69505549	69506183	4304	-	.	ID="RND-6_FAMILY-4811";Tend="1419";Tstart="787";shortTE="F";uid="3f80c9b9-ae20-4c54-b67a-d3008e6ea339"
scaffold_1	RepeatMasker	Unknown	53735890	53736460	464	-	.	ID="RND-6_FAMILY-8659";Tend="1765";Tstart="1211";shortTE="F";uid="4eac7f70-c2e4-4082-a361-5ab178033455"
scaffold_1	RepeatMasker	DNA/Ginger-1	14981342	14982453	3380	-	.	ID="rnd-6_family-1075";Tend="2287";Tstart="1060";shortTE="F";uid="4b5c8880-073f-4812-a035-2af7f067e42f"
scaffold_1	RepeatMasker	DNA/Ginger-1	43649197	43649995	4525	-	.	ID="rnd-6_family-4811";Tend="1827";Tstart="865";shortTE="F";uid="cae44e6a-6b32-4c5d-8307-aaec625d1e8e"
scaffold_1	RepeatMasker	DNA/hAT-Tip100	31616476	31616838	1472	-	.	ID="RND-1_FAMILY-110";Tend="1773";Tstart="1410";shortTE="F";uid="96c5dd7d-b212-40de-b8cb-9687e652c7cc"
scaffold_1	RepeatMasker	Unknown	68204431	68204694	601	-	.	ID="RND-5_FAMILY-307";Tend="1444";Tstart="1013";shortTE="F";uid="4d2b42cb-3be6-46a3-920a-619018117af6"
scaffold_1	RepeatMasker	DNA/Ginger-1	29373433	29373629	463	-	.	ID="RND-5_FAMILY-679";Tend="1127";Tstart="938";shortTE="F";uid="3f6db376-7793-4b18-925a-f63e61322d1e"
scaffold_1	RepeatMasker	Retroposon?	40559748	40560441	2658	-	.	ID="RND-5_FAMILY-1752";Tend="1388";Tstart="723";shortTE="F";uid="1298de26-6e3b-4325-be1d-3faf29db7d5a"
scaffold_1	RepeatMasker	LINE/CR1	30821681	30822087	1672	-	.	ID="RND-6_FAMILY-9403";Tend="616";Tstart="281";shortTE="F";uid="9cb56bb5-6334-4d74-8ce2-f77941f8ac9b"
scaffold_1	RepeatMasker	DNA/Ginger-1	53143519	53143853	1138	-	.	ID="RND-5_FAMILY-679";Tend="1167";Tstart="837";shortTE="F";uid="d7b0b994-69ca-4744-b353-4202555c87ce"
scaffold_1	RepeatMasker	Unknown	5046860	5047085	534	-	.	ID="RND-1_FAMILY-382";Tend="1254";Tstart="1023";shortTE="F";uid="f15bbe55-f5c2-48f6-b9b4-5aaf4d08947b"
scaffold_1	RepeatMasker	DNA/Ginger-1	59827123	59827511	571	-	.	ID="rnd-1_family-9";Tend="1350";Tstart="785";shortTE="F";uid="4fa37fff-985f-4b09-ac95-c80b75e1dd49"
scaffold_1	RepeatMasker	LTR/Copia	32920798	32921313	3212	-	.	ID="RND-5_FAMILY-3664";Tend="1444";Tstart="908";shortTE="F";uid="e51d6880-769c-4d77-9017-1aeaa21431fd"
scaffold_1	RepeatMasker	DNA/Ginger-1	41066970	41067397	1725	-	.	ID="rnd-5_family-1987";Tend="2174";Tstart="1296";shortTE="F";uid="851f5f7c-830b-4ce1-9757-56431bd3d5f4"
scaffold_1	RepeatMasker	DNA/Ginger-1	3147987	3148179	923	-	.	ID="RND-6_FAMILY-4968";Tend="1533";Tstart="1337";shortTE="F";uid="12d26cbe-828d-40ea-a559-9c28d9c6a880"
scaffold_1	RepeatMasker	DNA/hAT	55871551	55871701	664	-	.	ID="RND-5_FAMILY-1370";Tend="1431";Tstart="1277";shortTE="F";uid="033d1d46-6359-455f-b4f2-331743ec55ec"
scaffold_1	RepeatMasker	DNA/hAT	51717719	51717849	552	-	.	ID="RND-5_FAMILY-1246";Tend="1471";Tstart="1331";shortTE="F";uid="703b2ceb-ea92-4cb5-b8c3-005fb0b7bacf"
scaffold_1	RepeatMasker	DNA/MULE-NOF	59164748	59165025	559	-	.	ID="RND-6_FAMILY-14302";Tend="1087";Tstart="748";shortTE="F";uid="840feb9a-e52d-44be-b42b-e8d5cdd3f371"
scaffold_1	RepeatMasker	DNA/Ginger-1	40616399	40616938	2892	-	.	ID="rnd-5_family-222";Tend="1462";Tstart="912";shortTE="F";uid="5a7adb7e-ddb9-41b9-94ba-67526c74349b"
scaffold_1	RepeatMasker	DNA/MULE-NOF	7168037	7168216	852	-	.	ID="RND-5_FAMILY-872";Tend="4786";Tstart="4615";shortTE="F";uid="8d5ef264-bf84-4c9c-b8db-0052c79a1048"
scaffold_1	RepeatMasker	RC/Helitron	24145617	24146283	2696	-	.	ID="RND-6_FAMILY-9684";Tend="2435";Tstart="1728";shortTE="F";uid="b7640ade-a82f-4e10-bcb7-426415e50fdb"
scaffold_1	RepeatMasker	Unknown	12761414	12761759	1183	-	.	ID="RND-5_FAMILY-3914";Tend="1617";Tstart="1291";shortTE="F";uid="b8da3543-5c32-4c69-8db4-a24e26759058"
scaffold_1	RepeatMasker	DNA/Ginger-1	46559462	46560074	1952	-	.	ID="rnd-6_family-8521";Tend="1423";Tstart="756";shortTE="F";uid="8cb8aaf4-32c7-460f-9429-2cbd83ed5e07"
scaffold_1	RepeatMasker	DNA	45573108	45575333	5258	-	.	ID="RND-5_FAMILY-600";Tend="2294";Tstart="58";shortTE="F";uid="4bc324ef-c34f-45cc-9142-1d24bcf150d1"
scaffold_1	RepeatMasker	DNA	26125213	26125420	498	-	.	ID="RND-4_FAMILY-338";Tend="666";Tstart="442";shortTE="F";uid="09349e85-991a-4b36-8482-c4418b7b95d5"
scaffold_1	RepeatMasker	DNA/Ginger-1	46469924	46470433	2522	-	.	ID="RND-6_FAMILY-4968";Tend="1488";Tstart="959";shortTE="F";uid="9902ac59-30c2-44a6-a6e4-53bdbef09512"
scaffold_1	RepeatMasker	DNA/Ginger-1	44394661	44395083	1588	-	.	ID="RND-1_FAMILY-8";Tend="2359";Tstart="1922";shortTE="F";uid="92ea4982-79f9-4f89-9372-2a168ce9e31e"
scaffold_1	RepeatMasker	DNA/hAT-Tip100	21933003	21933167	639	-	.	ID="RND-1_FAMILY-110";Tend="1965";Tstart="1777";shortTE="F";uid="67e5e4b3-0909-4014-89e1-fa4382b08945"
scaffold_1	RepeatMasker	DNA/hAT-Tip100	30566905	30567033	593	-	.	ID="RND-4_FAMILY-237";Tend="1524";Tstart="1397";shortTE="F";uid="adb25271-ed62-436e-83ef-941d259cd855"
scaffold_1	RepeatMasker	DNA/Ginger-1	38138006	38138223	960	-	.	ID="RND-6_FAMILY-1075";Tend="2166";Tstart="1949";shortTE="F";uid="deb273d8-30d7-470b-9290-6e6c0151906d"
scaffold_1	RepeatMasker	DNA/Ginger-1	12322149	12322697	2390	-	.	ID="rnd-5_family-222";Tend="1443";Tstart="804";shortTE="F";uid="6b22210b-1d67-4d7d-8703-1277b3b165aa"
scaffold_1	RepeatMasker	DNA/PiggyBac	67826522	67827221	981	-	.	ID="PIGGYBAC-1_SIN";Tend="2150";Tstart="1452";shortTE="F";uid="c350daef-d9a0-43ee-b615-557e666d940f"
scaffold_1	RepeatMasker	DNA/Ginger-1	45922802	45923457	2764	-	.	ID="rnd-1_family-9";Tend="1597";Tstart="953";shortTE="F";uid="300b175d-65bb-47a8-8e9c-83df88b99387"
scaffold_1	RepeatMasker	Unknown	37323702	37323817	605	-	.	ID="RND-6_FAMILY-3550";Tend="942";Tstart="826";shortTE="F";uid="ee62e466-e5fa-4077-9063-2c9ce5484457"
scaffold_1	RepeatMasker	Unknown	23805439	23805714	743	-	.	ID="RND-6_FAMILY-7443";Tend="1055";Tstart="802";shortTE="F";uid="eca05a8c-e583-46bc-9ffb-1d88435e91d1"
scaffold_1	RepeatMasker	DNA/hAT-Tip100	52327132	52327313	646	-	.	ID="RND-1_FAMILY-457";Tend="3855";Tstart="3719";shortTE="F";uid="886595e2-0c73-4a99-adb3-7cae92b8e464"
scaffold_1	RepeatMasker	LTR/Gypsy	63745633	63746182	4984	-	.	ID="RND-1_FAMILY-194";Tend="3093";Tstart="2544";shortTE="F";uid="98afb31c-a625-46df-967e-8607d62004bf"
scaffold_1	RepeatMasker	DNA/Ginger-1	2965669	2965932	435	-	.	ID="RND-4_FAMILY-839";Tend="1974";Tstart="1734";shortTE="F";uid="4a530160-7218-4ab8-b0e0-51ded86708ab"
scaffold_1	RepeatMasker	DNA	63985698	63986161	2179	-	.	ID="RND-5_FAMILY-2286";Tend="1365";Tstart="945";shortTE="F";uid="4f68afbe-98ac-4ab5-8c89-649ceafc09ec"
scaffold_1	RepeatMasker	Unknown	21166836	21167018	501	-	.	ID="RND-5_FAMILY-526";Tend="2003";Tstart="1829";shortTE="F";uid="83ef17ed-4bc4-45bd-a18b-6977a920b9c0"
scaffold_1	RepeatMasker	DNA/hAT-Tip100	46084288	46084427	770	-	.	ID="RND-1_FAMILY-91";Tend="1260";Tstart="1121";shortTE="F";uid="41f30e43-001f-44ae-b1bf-5531dd9ec468"
scaffold_1	RepeatMasker	DNA/Ginger-1	20175099	20175387	2112	-	.	ID="RND-6_FAMILY-4811";Tend="1165";Tstart="868";shortTE="F";uid="09b9ece0-de1b-4bff-b2f3-7b964f365849"
scaffold_1	RepeatMasker	DNA/Ginger-1	19433202	19433843	930	-	.	ID="RND-1_FAMILY-12";Tend="2027";Tstart="1453";shortTE="F";uid="8a1c527c-52dd-4e86-a358-a501b377ab41"
scaffold_1	RepeatMasker	DNA/Ginger-1	17667963	17668144	759	-	.	ID="RND-6_FAMILY-8373";Tend="1546";Tstart="1290";shortTE="F";uid="8d0c2678-a7a2-4ae0-b7be-8e21efb3403f"
scaffold_1	RepeatMasker	Unknown	60808279	60808384	417	-	.	ID="RND-6_FAMILY-880";Tend="2718";Tstart="2613";shortTE="F";uid="1c06d104-cfde-46cc-8244-63034323d320"
scaffold_1	RepeatMasker	Unknown	67239675	67239780	552	-	.	ID="RND-6_FAMILY-9000";Tend="3715";Tstart="3604";shortTE="F";uid="d01aa601-baa3-4d05-88db-3f5cf29301cc"
scaffold_1	RepeatMasker	LINE/R1	2036862	2037740	4290	-	.	ID="RND-6_FAMILY-24218";Tend="1647";Tstart="721";shortTE="F";uid="68cd4929-7de9-4dd2-b631-abfb8e177b83"
scaffold_1	RepeatMasker	DNA/Ginger-1	19800030	19800894	3234	-	.	ID="RND-6_FAMILY-4811";Tend="2022";Tstart="1040";shortTE="F";uid="ba9d65b5-ae48-4b74-992c-9eb076efbfa0"
scaffold_1	RepeatMasker	Unknown	43710406	43710584	595	-	.	ID="RND-1_FAMILY-171";Tend="3094";Tstart="2911";shortTE="F";uid="4d14eaeb-de2d-4a5b-81e8-2439ed9bacc8"
scaffold_1	RepeatMasker	Unknown	23604781	23604897	452	-	.	ID="RND-6_FAMILY-6077";Tend="391";Tstart="271";shortTE="F";uid="1e18fdb8-f92b-4cb5-acbb-1f0d7bf2dc64"
scaffold_1	RepeatMasker	DNA/Ginger-1	40118917	40119485	2119	-	.	ID="RND-6_FAMILY-1075";Tend="1376";Tstart="761";shortTE="F";uid="1836adaa-e68d-4049-b9ff-633e1e68ae95"
scaffold_1	RepeatMasker	DNA/hAT-Tip100	41323292	41323632	1439	-	.	ID="RND-1_FAMILY-75";Tend="1255";Tstart="921";shortTE="F";uid="b29d3e85-210a-4a8f-b86d-3024976943e5"
scaffold_1	RepeatMasker	LINE/RTE-BovB	64365842	64366246	986	-	.	ID="RND-6_FAMILY-792";Tend="1667";Tstart="1280";shortTE="F";uid="d57a7153-18c0-490f-bbac-7e10b6da8596"
scaffold_1	RepeatMasker	DNA/hAT	15113387	15113550	702	-	.	ID="RND-1_FAMILY-26";Tend="1962";Tstart="1787";shortTE="F";uid="b2bc55fc-6f85-4352-85c5-3857c58a1d1c"
scaffold_1	RepeatMasker	Unknown	10320844	10321063	719	-	.	ID="RND-1_FAMILY-171";Tend="3215";Tstart="3008";shortTE="F";uid="645d7e72-dbff-4410-9714-8ed2acf4e55c"
scaffold_1	RepeatMasker	DNA/hAT	10607660	10607940	509	-	.	ID="RND-1_FAMILY-7";Tend="965";Tstart="680";shortTE="F";uid="a1267dd5-67f4-4a96-ba2b-b84b3fd3b2d3"
scaffold_1	RepeatMasker	DNA/TcMar-Tc1	23634400	23634760	766	-	.	ID="rnd-6_family-547";Tend="1915";Tstart="1463";shortTE="F";uid="b8ab0155-99fa-4817-b70b-5a07fd6d8c90"
scaffold_1	RepeatMasker	DNA/MULE-MuDR	53127298	53127698	1854	-	.	ID="rnd-5_family-656";Tend="1795";Tstart="1521";shortTE="F";uid="ae6dc145-692c-41ab-9189-bdbdc36926c4"
scaffold_1	RepeatMasker	Unknown	50838965	50839559	4010	-	.	ID="RND-5_FAMILY-3914";Tend="1552";Tstart="958";shortTE="F";uid="c1f88d8a-4ee2-43d8-83cf-f97272adc174"
scaffold_1	RepeatMasker	DNA/hAT-hAT19	38820082	38820257	508	-	.	ID="RND-5_FAMILY-521";Tend="773";Tstart="596";shortTE="F";uid="1ccf2e6e-5f2d-47f4-a0cc-d880c4e52312"
scaffold_1	RepeatMasker	DNA/Ginger-1	26825425	26826295	3046	-	.	ID="RND-5_FAMILY-679";Tend="2438";Tstart="1543";shortTE="F";uid="858c3789-418b-43aa-9f42-18e16184c943"
scaffold_1	RepeatMasker	DNA/Ginger-1	58114651	58115234	2272	-	.	ID="RND-5_FAMILY-679";Tend="1835";Tstart="1170";shortTE="F";uid="d98acb95-2193-4c3e-a1e2-70397ef8e9b7"
scaffold_1	RepeatMasker	DNA/Ginger-1	43681773	43682201	2282	-	.	ID="RND-6_FAMILY-8521";Tend="1122";Tstart="684";shortTE="F";uid="0e3e8194-0561-46b7-914c-301347c911ef"
scaffold_1	RepeatMasker	DNA/Ginger-1	43319484	43320025	2498	-	.	ID="RND-5_FAMILY-679";Tend="1333";Tstart="765";shortTE="F";uid="2a71dd3c-ebce-4355-a0b4-68f234fed81d"
scaffold_1	RepeatMasker	Unknown	4145658	4145773	425	-	.	ID="RND-5_FAMILY-6555";Tend="1031";Tstart="918";shortTE="F";uid="776144ee-92ef-4a6a-a4e9-10ab86b990eb"
scaffold_1	RepeatMasker	DNA/MULE-MuDR	7166828	7167227	2367	-	.	ID="RND-5_FAMILY-3867";Tend="1354";Tstart="928";shortTE="F";uid="4b558f4c-a459-44a7-b005-73e5b05ac60c"
scaffold_1	RepeatMasker	LINE/RTE-BovB	67284210	67284547	802	-	.	ID="RND-6_FAMILY-792";Tend="1432";Tstart="1055";shortTE="F";uid="bb7ad1ff-e523-43d1-a5ed-0503f0a483ae"
scaffold_1	RepeatMasker	DNA/TcMar-Tc1	60281252	60281747	675	-	.	ID="RND-5_FAMILY-5146";TEgroup="ctg_1%7CRND-5_FAMILY-5146%7C8";Tend="2434";Tstart="1639";shortTE="F";uid="7a133a42-efb6-4210-bbff-bac8e97d6b27"
scaffold_1	RepeatMasker	DNA/Ginger-1	7812751	7812877	737	-	.	ID="RND-5_FAMILY-679";Tend="1453";Tstart="1325";shortTE="F";uid="5b528605-a992-4870-b3b4-67f235ddde9a"
scaffold_1	RepeatMasker	LINE/RTE-RTE	54875455	54875901	2962	-	.	ID="RND-6_FAMILY-4792";Tend="1477";Tstart="1029";shortTE="F";uid="cb4e8ced-9c77-43bc-9dae-e078f16c865b"
scaffold_1	RepeatMasker	LINE/RTE-BovB	51869883	51870271	757	-	.	ID="RTE-29_LMI";Tend="975";Tstart="587";shortTE="F";uid="0c51e8f5-587c-4ee8-8a07-f66ce74440f7"
scaffold_1	RepeatMasker	DNA/Ginger-1	53747940	53748473	1392	-	.	ID="RND-4_FAMILY-652";TEgroup="ctg_1%7CRND-4_FAMILY-652%7C1";Tend="2213";Tstart="907";shortTE="F";uid="ba149c0d-dd2f-4385-8edd-9e4e885164b3"
scaffold_1	RepeatMasker	Unknown	16632038	16632290	1705	-	.	ID="RND-1_FAMILY-178";Tend="1191";Tstart="933";shortTE="F";uid="3a0473f3-624c-4681-84a2-07b50f2bac86"
scaffold_1	RepeatMasker	DNA/Ginger-1	29046884	29047122	4158	-	.	ID="RND-6_FAMILY-4811";Tend="1940";Tstart="855";shortTE="F";uid="d267c251-f92c-41ee-a654-9cefae651cd9"
scaffold_1	RepeatMasker	Unknown	12126206	12126397	487	-	.	ID="RND-6_FAMILY-3267";Tend="1404";Tstart="1114";shortTE="F";uid="9181bccd-1696-4fb8-a71c-dcfb6efda4e8"
scaffold_1	RepeatMasker	Unknown	1382409	1382656	1568	-	.	ID="RND-1_FAMILY-355";Tend="1671";Tstart="1425";shortTE="F";uid="d603dea3-d4cd-48b6-b5c7-d172fbb9d318"
scaffold_1	RepeatMasker	Unknown	42239164	42240332	6094	-	.	ID="RND-1_FAMILY-247";Tend="1979";Tstart="866";shortTE="F";uid="a6a862d8-a83d-403d-81e0-d19c70b14e2f"
scaffold_1	RepeatMasker	DNA/Ginger-1	38198746	38199416	2033	-	.	ID="RND-5_FAMILY-679";Tend="2237";Tstart="1530";shortTE="F";uid="687d49a9-ef0f-4889-a1e8-28f94ffdf51a"
scaffold_1	RepeatMasker	DNA/Ginger-1	34614894	34615011	1998	-	.	ID="rnd-6_family-4968";Tend="1161";Tstart="691";shortTE="F";uid="5250ede9-b590-405b-93ae-c5e9374af6fe"
scaffold_1	RepeatMasker	DNA/Ginger-1	43386316	43386523	953	-	.	ID="RND-4_FAMILY-839";Tend="1030";Tstart="821";shortTE="F";uid="e4cb35c2-0011-490c-835e-1c92ebb8414b"
scaffold_1	RepeatMasker	DNA	61591674	61592081	466	-	.	ID="RND-4_FAMILY-220";Tend="1413";Tstart="1013";shortTE="F";uid="b7bb3eb0-5521-440e-82a1-941ec8ad345a"
scaffold_1	RepeatMasker	DNA/Ginger-1	22208712	22209247	2894	-	.	ID="RND-1_FAMILY-9";Tend="1527";Tstart="983";shortTE="F";uid="f08b6487-fb97-4d51-975d-f925b9ba9312"
scaffold_1	RepeatMasker	LINE/CR1	51824598	51824921	451	-	.	ID="RND-1_FAMILY-451";Tend="2042";Tstart="1703";shortTE="F";uid="87c6b004-233e-4a59-a263-5ce67cce1646"
scaffold_1	RepeatMasker	DNA/Ginger-1	65120311	65120568	1357	-	.	ID="RND-1_FAMILY-8";Tend="2088";Tstart="1821";shortTE="F";uid="d06e4464-ffbd-43b1-9cc1-7798d38c41eb"
scaffold_1	RepeatMasker	DNA	70385192	70385344	589	-	.	ID="RND-6_FAMILY-3211";Tend="936";Tstart="793";shortTE="F";uid="751e408e-7778-4993-a2db-ab80109f9527"
scaffold_1	RepeatMasker	DNA	13019709	13020813	6475	-	.	ID="RND-6_FAMILY-849";Tend="1841";Tstart="712";shortTE="F";uid="2ec5d7bd-6578-42ce-8cdc-71e3ff246b5d"
scaffold_1	RepeatMasker	DNA/Ginger-1	31572257	31572450	791	-	.	ID="rnd-5_family-222";Tend="1055";Tstart="797";shortTE="F";uid="c77d7d0d-9fe0-4761-8985-3a538d8e635f"
scaffold_1	RepeatMasker	Unknown	25503891	25504084	1097	-	.	ID="RND-5_FAMILY-3914";Tend="1546";Tstart="1366";shortTE="F";uid="6cfca841-77fd-4326-9c98-1cc912cf39e0"
scaffold_1	RepeatMasker	DNA/Ginger-1	37248590	37248905	1045	-	.	ID="RND-1_FAMILY-9";Tend="1279";Tstart="973";shortTE="F";uid="047e9dba-fa52-403d-8fdb-89e958e263bd"
scaffold_1	RepeatMasker	DNA/hAT	63008662	63009044	752	-	.	ID="RND-5_FAMILY-9190";Tend="1395";Tstart="879";shortTE="F";uid="c0048438-6f41-4333-a833-f3b67f62e797"
scaffold_1	RepeatMasker	DNA/Ginger-1	44501721	44502194	2275	-	.	ID="RND-1_FAMILY-9";Tend="1528";Tstart="978";shortTE="F";uid="dbddedf1-d807-4424-904d-269a9317055f"
scaffold_1	RepeatMasker	DNA/Ginger-1	8821009	8821573	2817	-	.	ID="rnd-6_family-4968";Tend="1641";Tstart="960";shortTE="F";uid="50b4dade-a041-4644-9ea4-411bc699204e"
scaffold_1	RepeatMasker	Unknown	6305412	6305793	1338	-	.	ID="RND-6_FAMILY-976";Tend="794";Tstart="430";shortTE="F";uid="3e5e3ec7-5266-4afb-9e0f-1100d4ab7a18"
scaffold_1	RepeatMasker	LINE/RTE-BovB	41460589	41460733	462	-	.	ID="RND-6_FAMILY-6267";Tend="1813";Tstart="1651";shortTE="F";uid="2fd818f2-b7dc-47c6-8a2d-d41160e98094"
scaffold_1	RepeatMasker	DNA/Ginger-1	36125987	36126667	3014	-	.	ID="rnd-5_family-222";Tend="1572";Tstart="884";shortTE="F";uid="4d92d3bf-6c06-4f8b-bbf0-4bc3806fcd60"
scaffold_1	RepeatMasker	Unknown	67322056	67322393	1427	-	.	ID="RND-5_FAMILY-2658";Tend="1251";Tstart="943";shortTE="F";uid="e86cd688-e188-4bd5-a13c-1cfb3e64cc0c"
scaffold_1	RepeatMasker	LINE/CR1	4672174	4672490	1214	-	.	ID="RND-4_FAMILY-62";Tend="1591";Tstart="1270";shortTE="F";uid="9f130c5d-ab2b-4396-b36d-0e8637dcf61d"
scaffold_1	RepeatMasker	Unknown	16851787	16852003	1022	-	.	ID="RND-1_FAMILY-331";Tend="765";Tstart="548";shortTE="F";uid="52feaeff-84d1-4d67-99b2-9660e962a2a4"
scaffold_1	RepeatMasker	DNA/Ginger-1	71156666	71157818	5205	-	.	ID="rnd-2_family-51";Tend="2026";Tstart="847";shortTE="F";uid="eb59e447-bcad-402f-a687-9d923ea242e5"
scaffold_1	RepeatMasker	DNA/TcMar-Mariner	8778439	8778961	3227	-	.	ID="RND-6_FAMILY-460";Tend="1374";Tstart="870";shortTE="F";uid="879f147f-9a3d-4ca3-8994-439f99f54fe0"
scaffold_1	RepeatMasker	DNA/Ginger-1	63394943	63395153	1695	-	.	ID="RND-5_FAMILY-222";Tend="1443";Tstart="1233";shortTE="F";uid="5f961cdf-b469-41c6-8fad-f6d9831a068d"
scaffold_1	RepeatMasker	DNA/Ginger-1	24569898	24571192	6288	-	.	ID="RND-5_FAMILY-679";Tend="2238";Tstart="812";shortTE="F";uid="c2818ac3-ab5b-4672-b5e8-63dee293a1e8"
scaffold_1	RepeatMasker	DNA/hAT-Ac	24104289	24105402	3181	-	.	ID="RND-6_FAMILY-4049";Tend="1732";Tstart="633";shortTE="F";uid="9f053ec4-bec2-47d6-a816-91bf02b9fd52"
scaffold_1	RepeatMasker	Unknown	37271892	37272010	537	-	.	ID="RND-1_FAMILY-72";Tend="1098";Tstart="980";shortTE="F";uid="9ea6ff7f-91cc-40d3-baea-77f16c0b8eec"
scaffold_1	RepeatMasker	DNA	703580	703859	445	-	.	ID="RND-4_FAMILY-220";Tend="1315";Tstart="1015";shortTE="F";uid="e9840947-706f-461b-b8c3-90c9ce97abfe"
scaffold_1	RepeatMasker	DNA/Kolobok-E	65484102	65484368	585	-	.	ID="RND-6_FAMILY-6461";Tend="1183";Tstart="910";shortTE="F";uid="62707492-dd29-4ab9-8491-a4a73bd1695a"
scaffold_1	RepeatMasker	LTR/Pao	32886177	32886386	1014	-	.	ID="RND-1_FAMILY-206";Tend="2901";Tstart="2684";shortTE="F";uid="69be8b43-2250-4dba-9204-9ef65757e635"
scaffold_1	RepeatMasker	Unknown	2581196	2581494	854	-	.	ID="RND-1_FAMILY-112";Tend="571";Tstart="356";shortTE="F";uid="f1136eb8-e87e-48c7-9e6b-e93616ff1b19"
scaffold_1	RepeatMasker	DNA	56393321	56393708	2772	-	.	ID="RND-1_FAMILY-102";Tend="1364";Tstart="966";shortTE="F";uid="9de6de0b-0b95-44ef-a5be-d21eb8eb87b0"
scaffold_1	RepeatMasker	Unknown	40330776	40331020	1214	-	.	ID="RND-5_FAMILY-1178";Tend="808";Tstart="550";shortTE="F";uid="4adcc4ca-27f2-4c62-8f95-54b30eab127a"
scaffold_1	RepeatMasker	DNA	36923073	36923287	1359	-	.	ID="RND-6_FAMILY-2863";Tend="1878";Tstart="1661";shortTE="F";uid="d36ff51a-e6ce-4624-9450-03fcc503b174"
scaffold_1	RepeatMasker	DNA	46824760	46824916	466	-	.	ID="RND-6_FAMILY-6116";Tend="466";Tstart="301";shortTE="F";uid="9e12e461-b34d-445e-8f56-6b07e3d8944f"
scaffold_1	RepeatMasker	DNA/Ginger-1	69499252	69499785	2341	-	.	ID="RND-6_FAMILY-4968";Tend="1483";Tstart="958";shortTE="F";uid="1b4dbfe8-83ea-4edf-a763-8223493dd13a"
scaffold_1	RepeatMasker	DNA	8426885	8427065	524	-	.	ID="RND-4_FAMILY-220";Tend="1122";Tstart="935";shortTE="F";uid="fe0341ec-168c-4b0d-ba6c-2370c9465fbb"
scaffold_1	RepeatMasker	Unknown	59961022	59961182	538	-	.	ID="RND-6_FAMILY-8932";Tend="1424";Tstart="1267";shortTE="F";uid="25f3ea5b-0662-47eb-9ef6-8dff11255d15"
scaffold_1	RepeatMasker	LTR/Pao	22154454	22154589	499	-	.	ID="RND-5_FAMILY-1473";Tend="5961";Tstart="5827";shortTE="F";uid="00129766-132c-4d72-a882-957f23a50ff8"
scaffold_1	RepeatMasker	DNA/Ginger-1	42592610	42592721	491	-	.	ID="RND-6_FAMILY-2321";Tend="1620";Tstart="1521";shortTE="F";uid="28280bd4-aa5d-4371-946f-4bb04254aeca"
scaffold_1	RepeatMasker	LINE/RTE-BovB	56928939	56929178	1115	-	.	ID="RND-6_FAMILY-792";Tend="1680";Tstart="1461";shortTE="F";uid="0d118e00-be6d-435f-95fb-296edc71e9a3"
scaffold_1	RepeatMasker	DNA/Ginger-1	624238	624432	927	-	.	ID="RND-5_FAMILY-679";Tend="1036";Tstart="848";shortTE="F";uid="2e97a9b8-ffc5-4d5f-a460-84618b1ab6a3"
scaffold_1	RepeatMasker	DNA/Kolobok-E	47500092	47500418	2077	-	.	ID="RND-5_FAMILY-862";Tend="1503";Tstart="1184";shortTE="F";uid="317fd3b2-4ab2-4503-946a-11dff934ba3b"
scaffold_1	RepeatMasker	RC/Helitron	5265188	5267558	5157	-	.	ID="RND-1_FAMILY-402";Tend="3164";Tstart="840";shortTE="F";uid="f20dea1d-99fb-4b96-b8f8-7073e642c50c"
scaffold_1	RepeatMasker	DNA/hAT-Tip100	35963677	35964223	3461	-	.	ID="RND-6_FAMILY-4630";Tend="1185";Tstart="636";shortTE="F";uid="31a098aa-9aa6-4dd5-9fb6-c72ddaca5f0d"
scaffold_1	RepeatMasker	Unknown	27449643	27450455	2752	-	.	ID="RND-5_FAMILY-455";Tend="1936";Tstart="1028";shortTE="F";uid="d20ab1cc-36d4-42a4-8452-d5a39c713833"
scaffold_1	RepeatMasker	DNA/Ginger-1	50855345	50855833	978	-	.	ID="RND-6_FAMILY-2321";Tend="1832";Tstart="1358";shortTE="F";uid="e823ccd9-e332-4a64-9242-fa7d95f8430c"
scaffold_1	RepeatMasker	Retroposon?	3564106	3564704	2548	-	.	ID="RND-1_FAMILY-4";Tend="1518";Tstart="967";shortTE="F";uid="6a51f62a-ffaa-4a43-884e-321674514072"
scaffold_1	RepeatMasker	DNA/hAT-hAT19	27035418	27035546	494	-	.	ID="RND-6_FAMILY-3863";Tend="4331";Tstart="4170";shortTE="F";uid="70ac6c60-c8aa-4ff8-8a67-5bc0bb8ed92c"
scaffold_1	RepeatMasker	DNA/Ginger-1	38021223	38022019	3706	-	.	ID="rnd-5_family-679";Tend="1643";Tstart="181";shortTE="F";uid="8850645c-0983-4775-9433-6718ebee874a"
scaffold_1	RepeatMasker	DNA	45061305	45061734	2662	-	.	ID="RND-5_FAMILY-531";Tend="1383";Tstart="956";shortTE="F";uid="c7f1be50-95b3-42e5-abbd-49fc1722de09"
scaffold_1	RepeatMasker	Unknown	25192820	25193466	3588	-	.	ID="RND-1_FAMILY-260";Tend="1570";Tstart="956";shortTE="F";uid="9329b142-e8e9-4dae-9771-f496ddef1db0"
scaffold_1	RepeatMasker	DNA	28866276	28866536	1385	-	.	ID="rnd-1_family-217";Tend="1377";Tstart="1140";shortTE="F";uid="434f54f6-273e-4db7-b14b-a8b3ab658e9a"
scaffold_1	RepeatMasker	DNA/Ginger-1	35806328	35806954	624	-	.	ID="RND-5_FAMILY-679";Tend="2216";Tstart="1577";shortTE="F";uid="91994286-37c9-436e-84b5-40e5da2c6ebd"
scaffold_1	RepeatMasker	DNA/Ginger-1	59718479	59718676	1296	-	.	ID="RND-6_FAMILY-8521";Tend="1534";Tstart="1335";shortTE="F";uid="541556f0-a3dd-420a-be3c-80aa899a8ced"
scaffold_1	RepeatMasker	DNA/hAT-Ac	124754	124897	416	-	.	ID="DNA8-99_AP";Tend="140";Tstart="1";shortTE="F";uid="fa0b2659-00e6-4d3f-a2d1-d228e36b5ef7"
scaffold_1	RepeatMasker	DNA/Ginger-1	21864649	21864780	2101	-	.	ID="rnd-6_family-1604";Tend="2338";Tstart="1690";shortTE="F";uid="2bab9ddc-9782-4cbf-82bb-d7cbe9825f37"
scaffold_1	RepeatMasker	DNA/hAT-hAT19	38573942	38574669	982	-	.	ID="hat-1_rpr";Tend="1318";Tstart="594";shortTE="F";uid="f1dce02b-81c9-4e7f-ad86-a5ebfffc589d"
scaffold_1	RepeatMasker	DNA/hAT-Tip100	28523070	28523344	1093	-	.	ID="RND-1_FAMILY-75";Tend="1229";Tstart="920";shortTE="F";uid="dcf70e5c-00c8-48e5-a58b-02d788659dca"
scaffold_1	RepeatMasker	DNA/hAT-Tip100	471016	471199	679	-	.	ID="RND-1_FAMILY-110";Tend="1797";Tstart="1618";shortTE="F";uid="f594493f-1b34-476c-a31a-9bc1f93faf6b"
scaffold_1	RepeatMasker	DNA/Ginger-1	15718560	15718794	823	-	.	ID="RND-4_FAMILY-652";Tend="1147";Tstart="879";shortTE="F";uid="dc310b5a-8ad5-4bfc-8356-e17f59b1d93a"
scaffold_1	RepeatMasker	DNA/hAT-hAT19	58742360	58742479	493	-	.	ID="DNA8-71_AP";Tend="132";Tstart="4";shortTE="F";uid="ed31fd29-5918-4fd9-be0d-2a6c84a3ab93"
scaffold_1	RepeatMasker	DNA/Maverick	24220231	24220437	678	-	.	ID="RND-5_FAMILY-3114";Tend="9216";Tstart="9018";shortTE="F";uid="1331c6de-5340-4e90-9f9e-196f1c4e5367"
scaffold_1	RepeatMasker	Unknown	55630982	55631352	1534	-	.	ID="RND-1_FAMILY-276";Tend="1383";Tstart="941";shortTE="F";uid="fd960194-8bd9-4655-b3fd-4bc49ece7975"
scaffold_1	RepeatMasker	DNA/Ginger-1	29221796	29222965	6700	-	.	ID="RND-6_FAMILY-2321";Tend="2157";Tstart="903";shortTE="F";uid="ab7b9f9c-3772-491d-9b4b-5f9cf551f793"
scaffold_1	RepeatMasker	Unknown	40715909	40716014	1183	-	.	ID="RND-1_FAMILY-260";Tend="1697";Tstart="1376";shortTE="F";uid="a8670957-57ae-4cfa-9c02-578c3cac8f73"
scaffold_1	RepeatMasker	DNA	64568421	64569767	7301	-	.	ID="RND-6_FAMILY-849";Tend="1963";Tstart="690";shortTE="F";uid="b5f69dc3-a073-4d2b-ad2c-fbd6d57e5b12"
scaffold_1	RepeatMasker	DNA/hAT	41349222	41349423	872	-	.	ID="RND-1_FAMILY-117";Tend="3456";Tstart="3256";shortTE="F";uid="b88bd79b-db49-4d3a-913d-e579f0b77ba4"
scaffold_1	RepeatMasker	DNA/Ginger-1	42017160	42017782	4312	-	.	ID="rnd-4_family-839";Tend="1570";Tstart="109";shortTE="F";uid="7a34f12f-ea5f-4bfa-8c84-754775b8afba"
scaffold_1	RepeatMasker	DNA/Kolobok-E	49599961	49600382	454	-	.	ID="RND-1_FAMILY-46";Tend="3340";Tstart="2967";shortTE="F";uid="579faa20-03d8-466d-9ff8-9a0a7beee797"
scaffold_1	RepeatMasker	LINE/I-Jockey	13496253	13496698	649	-	.	ID="VINGI-36_LMI";Tend="948";Tstart="339";shortTE="F";uid="696b5d38-4921-4221-8a17-5b3d1c84a86d"
scaffold_1	RepeatMasker	DNA/hAT-Tip100	2475257	2475530	1567	-	.	ID="RND-1_FAMILY-311";Tend="1228";Tstart="961";shortTE="F";uid="6b1163cc-c63b-4acf-9966-3ef5d1fc95b3"
scaffold_1	RepeatMasker	DNA/Ginger-1	31457691	31458128	480	-	.	ID="rnd-5_family-222";Tend="1379";Tstart="915";shortTE="F";uid="da78edc7-fd31-4b28-b5de-82a1ae0dcdd7"
scaffold_1	RepeatMasker	DNA/hAT	7122038	7122557	2794	-	.	ID="RND-1_FAMILY-368";Tend="1222";Tstart="709";shortTE="F";uid="30a92b5a-0d94-4029-abd2-34a81f002bd9"
scaffold_1	RepeatMasker	DNA/hAT	22813580	22813961	1329	-	.	ID="RND-5_FAMILY-989";Tend="1227";Tstart="859";shortTE="F";uid="5682448f-1908-4062-8b89-5feff9363eef"
scaffold_1	RepeatMasker	Unknown	14239655	14239783	438	-	.	ID="RND-5_FAMILY-1236";Tend="2745";Tstart="2619";shortTE="F";uid="1c795981-15e6-4ed3-a1e5-22cdc01e4827"
scaffold_1	RepeatMasker	DNA	42392244	42392658	979	-	.	ID="RND-6_FAMILY-849";Tend="1399";Tstart="929";shortTE="F";uid="d65020fd-58d5-4396-85d6-14117f1a0283"
scaffold_1	RepeatMasker	Unknown	64205476	64205727	818	-	.	ID="RND-6_FAMILY-2048";Tend="1187";Tstart="935";shortTE="F";uid="843a5bba-ae19-449b-9aa4-5f3d1a54e218"
scaffold_1	RepeatMasker	DNA/hAT	29031748	29031960	471	-	.	ID="RND-1_FAMILY-7";Tend="1328";Tstart="1124";shortTE="F";uid="8e34da2a-ef52-4f62-b545-4b78cf25a458"
scaffold_1	RepeatMasker	DNA	49368557	49368663	628	-	.	ID="RND-6_FAMILY-3629";Tend="1135";Tstart="1021";shortTE="F";uid="6fac9d97-75db-47c0-b91b-837493214ebb"
scaffold_1	RepeatMasker	DNA/Ginger-1	37324734	37324884	861	-	.	ID="RND-5_FAMILY-222";Tend="1449";Tstart="1304";shortTE="F";uid="7e637ad9-82c1-45d0-b5d3-55c6f8436b29"
scaffold_1	RepeatMasker	DNA	3954124	3954356	1478	-	.	ID="RND-1_FAMILY-217";Tend="1379";Tstart="1140";shortTE="F";uid="e480536c-6f5f-489c-bb41-894ff6e7df40"
scaffold_1	RepeatMasker	DNA/Ginger-1	53679114	53679227	701	-	.	ID="RND-4_FAMILY-652";Tend="2313";Tstart="2009";shortTE="F";uid="78815b40-4e3b-4e63-ad6d-2559fd8956b5"
scaffold_1	RepeatMasker	DNA/hAT-Tip100	1792862	1793157	936	-	.	ID="RND-1_FAMILY-110";Tend="1302";Tstart="1011";shortTE="F";uid="7fd6627a-d59b-4bfb-8dc9-062a7371a02b"
scaffold_1	RepeatMasker	Unknown	45057062	45057274	821	-	.	ID="RND-1_FAMILY-14";Tend="2534";Tstart="2333";shortTE="F";uid="33ea7ff5-c411-4e9c-8a19-0a017ddd3119"
scaffold_1	RepeatMasker	DNA/hAT-Tip100	38117805	38118001	443	-	.	ID="HAT-N33_RPR";Tend="1687";Tstart="1491";shortTE="F";uid="151123b9-0c01-4c75-b3da-9ec6facd0cf2"
scaffold_1	RepeatMasker	DNA/Ginger-1	55360994	55361318	1223	-	.	ID="RND-5_FAMILY-222";Tend="1515";Tstart="1185";shortTE="F";uid="b87299cf-512e-4a3e-aa16-2f08a58284d1"
scaffold_1	RepeatMasker	Unknown	6658248	6658814	1868	-	.	ID="RND-1_FAMILY-212";Tend="3458";Tstart="2827";shortTE="F";uid="5cf07c21-5e76-4c72-8f70-a022e0a0b85a"
scaffold_1	RepeatMasker	DNA/hAT	70805632	70805829	527	-	.	ID="RND-1_FAMILY-7";Tend="2302";Tstart="2105";shortTE="F";uid="695e6d31-0253-440b-bd4e-53bf9413565e"
scaffold_1	RepeatMasker	Unknown	42983188	42985544	15905	-	.	ID="RND-6_FAMILY-2415";Tend="2951";Tstart="613";shortTE="F";uid="cfa7993f-2252-40be-ba2b-826841c18805"
scaffold_1	RepeatMasker	DNA/Ginger-1	38225937	38226181	1234	-	.	ID="rnd-5_family-679";Tend="2142";Tstart="1225";shortTE="F";uid="47f4ae01-2bf9-4b65-96e1-49d828262265"
scaffold_1	RepeatMasker	Unknown	10662863	10663550	2779	-	.	ID="RND-4_FAMILY-445";Tend="1418";Tstart="724";shortTE="F";uid="e819aa1e-0a2d-4adc-a247-85102eccfe5c"
scaffold_1	RepeatMasker	Unknown	29540570	29540876	918	-	.	ID="RND-6_FAMILY-11760";Tend="1238";Tstart="890";shortTE="F";uid="18ccd12d-7a92-4bfd-b0e6-5577fe300f23"
scaffold_1	RepeatMasker	DNA/TcMar-Tc1	70959667	70959952	476	-	.	ID="RND-6_FAMILY-547";Tend="893";Tstart="597";shortTE="F";uid="ff5207e2-b0d8-4eef-afa2-f9c20dec310a"
scaffold_1	RepeatMasker	DNA/hAT-Tip100	48494547	48494808	1606	-	.	ID="RND-1_FAMILY-91";Tend="1238";Tstart="981";shortTE="F";uid="8e822dcf-fc9a-4d56-bc90-b1e052d7e666"
scaffold_1	RepeatMasker	LINE/RTE-BovB	66081856	66082198	2225	-	.	ID="RND-6_FAMILY-8013";Tend="1437";Tstart="1094";shortTE="F";uid="333be4b5-8360-4beb-92cb-beccc367967d"
scaffold_1	RepeatMasker	Retroposon?	47879770	47880047	631	-	.	ID="RND-6_FAMILY-747";Tend="1453";Tstart="1179";shortTE="F";uid="eb6d53ba-a865-4fd3-ae54-d1b9ce0c1971"
scaffold_1	RepeatMasker	LTR/Gypsy	59710473	59710626	876	-	.	ID="RND-6_FAMILY-11254";Tend="1743";Tstart="1588";shortTE="F";uid="42c37691-7147-4790-90e0-73f083e2dd99"
scaffold_1	RepeatMasker	Unknown	47075098	47075906	6000	-	.	ID="RND-1_FAMILY-341";Tend="1700";Tstart="845";shortTE="F";uid="a45edbc0-a853-4912-8931-f4baa4687c5e"
scaffold_1	RepeatMasker	DNA/Ginger-1	43172720	43172831	675	-	.	ID="RND-5_FAMILY-222";Tend="1079";Tstart="976";shortTE="F";uid="04b95206-9404-414e-affb-229202de71fd"
scaffold_1	RepeatMasker	DNA	31761592	31761903	2500	-	.	ID="RND-1_FAMILY-98";Tend="1251";Tstart="940";shortTE="F";uid="bbe952c3-f0bf-4773-8cee-dbcd546010e6"
scaffold_1	RepeatMasker	DNA/hAT	57264652	57264890	1189	-	.	ID="RND-1_FAMILY-26";Tend="1993";Tstart="1757";shortTE="F";uid="390e4280-a510-44ac-aa63-ec9325ac009e"
scaffold_1	RepeatMasker	DNA/P	53582101	53582649	3070	-	.	ID="RND-5_FAMILY-4022";Tend="4039";Tstart="3515";shortTE="F";uid="0f1fa25f-2af4-448f-bc9a-d2ef9a2f8d41"
scaffold_1	RepeatMasker	DNA/Kolobok-E	55449399	55449736	1040	-	.	ID="RND-6_FAMILY-289";Tend="680";Tstart="336";shortTE="F";uid="7dcef2f8-bd4f-4aa4-af75-80392703b908"
scaffold_1	RepeatMasker	DNA/Ginger-1	24860719	24861211	2120	-	.	ID="RND-5_FAMILY-193";Tend="2728";Tstart="2186";shortTE="F";uid="7aebbc03-ce94-46e2-bf12-79e2ad5cf533"
scaffold_1	RepeatMasker	Unknown	40275085	40275628	2083	-	.	ID="RND-6_FAMILY-7443";Tend="1581";Tstart="972";shortTE="F";uid="1134d74d-9719-4ec9-8c20-aca2381ff472"
scaffold_1	RepeatMasker	DNA/Ginger-1	50766142	50767354	4090	-	.	ID="RND-1_FAMILY-21";Tend="2081";Tstart="953";shortTE="F";uid="53d52e6c-9329-4dad-b43a-302b56e310a9"
scaffold_1	RepeatMasker	DNA/hAT	59785069	59785966	3927	-	.	ID="RND-5_FAMILY-2171";Tend="1383";Tstart="604";shortTE="F";uid="89e18016-e7df-42ec-af2c-9ddf48cb21c8"
scaffold_1	RepeatMasker	Unknown	67908684	67909176	2659	-	.	ID="RND-1_FAMILY-328";Tend="1461";Tstart="921";shortTE="F";uid="15390ef6-83d9-416a-970d-f6558042b542"
scaffold_1	RepeatMasker	Unknown	41707281	41708066	4086	-	.	ID="RND-5_FAMILY-4263";Tend="1803";Tstart="961";shortTE="F";uid="4c9b4590-492c-4a1a-a983-d7c1a2ed4067"
scaffold_1	RepeatMasker	DNA/hAT	61062293	61063061	4946	-	.	ID="RND-1_FAMILY-7";Tend="2258";Tstart="1446";shortTE="F";uid="7fe8ada2-29c0-4f90-a799-02d7916fdbe8"
scaffold_1	RepeatMasker	DNA/Kolobok-E	3629283	3629470	1045	-	.	ID="RND-1_FAMILY-46";Tend="3365";Tstart="3197";shortTE="F";uid="1e9681ca-dbf9-4904-b53c-2d90524a49ce"
scaffold_1	RepeatMasker	Unknown	54461349	54461618	831	-	.	ID="RND-1_FAMILY-327";Tend="2696";Tstart="2441";shortTE="F";uid="330c01aa-554f-4f4e-8052-890e439680bf"
scaffold_1	RepeatMasker	Unknown	27604823	27605933	3894	-	.	ID="RND-6_FAMILY-2264";Tend="2024";Tstart="926";shortTE="F";uid="89bfdb00-3102-4561-bed1-ee0f3a01a049"
scaffold_1	RepeatMasker	Unknown	44184679	44185486	6087	-	.	ID="RND-6_FAMILY-1243";Tend="2108";Tstart="1305";shortTE="F";uid="e8019dbf-5d25-4091-b012-a7314e776737"
scaffold_1	RepeatMasker	DNA/Kolobok-E	8432367	8432626	902	-	.	ID="RND-5_FAMILY-1059";Tend="2003";Tstart="1733";shortTE="F";uid="0d8b1340-eef7-412b-a39d-27056dc50521"
scaffold_1	RepeatMasker	LINE/I-Jockey	16828998	16829410	494	-	.	ID="RND-5_FAMILY-1608";TEgroup="ctg_1%7CRND-5_FAMILY-1608%7C6";Tend="2379";Tstart="2043";shortTE="T";uid="cad84735-894e-4779-b341-e0bb42ccab57"
scaffold_1	RepeatMasker	DNA/Ginger-1	48226714	48227027	1381	-	.	ID="rnd-5_family-679";Tend="2277";Tstart="2017";shortTE="F";uid="da4b8322-c904-4007-bca1-4562219662a0"
scaffold_1	RepeatMasker	DNA/Ginger-1	58072945	58073119	874	-	.	ID="RND-5_FAMILY-222";Tend="1069";Tstart="899";shortTE="F";uid="0517b68d-615d-4867-b345-8e1f19e1bdd4"
scaffold_1	RepeatMasker	DNA/Ginger-1	14133155	14133567	2075	-	.	ID="RND-5_FAMILY-679";Tend="2228";Tstart="1814";shortTE="F";uid="b3cc2a95-6170-43bd-bc51-989c1de5593a"
scaffold_1	RepeatMasker	DNA/hAT-Ac	30055712	30055821	401	-	.	ID="RND-1_FAMILY-138";Tend="1067";Tstart="954";shortTE="F";uid="ddd06333-1a20-42f6-852b-5975d653de9f"
scaffold_1	RepeatMasker	Unknown	56548059	56548588	4055	-	.	ID="RND-1_FAMILY-440";Tend="1442";Tstart="911";shortTE="F";uid="325ae199-783e-4cb4-90b8-aa3c05b18a0c"
scaffold_1	RepeatMasker	DNA/hAT-Tip100	69952163	69952390	1135	-	.	ID="RND-1_FAMILY-183";Tend="1209";Tstart="945";shortTE="F";uid="f31dae46-a84c-49f3-b7cc-6df4dd24b752"
scaffold_1	RepeatMasker	LINE/RTE-BovB	1575991	1576334	907	-	.	ID="RND-6_FAMILY-792";Tend="1645";Tstart="1330";shortTE="F";uid="b34aae41-d1a6-4a6e-90a0-512b98870475"
scaffold_1	RepeatMasker	LINE/RTE-BovB	41684501	41685209	819	-	.	ID="RND-6_FAMILY-8013";Tend="1672";Tstart="968";shortTE="F";uid="bea8bb63-b0f6-4a82-ae83-0d9ade819785"
scaffold_1	RepeatMasker	DNA/Ginger-1	45961193	45961697	2338	-	.	ID="RND-6_FAMILY-4968";Tend="1476";Tstart="988";shortTE="F";uid="75ba5400-c5aa-442c-8ee1-486199efcc3c"
scaffold_1	RepeatMasker	DNA	12244750	12246511	6950	-	.	ID="RND-5_FAMILY-1883";TEgroup="ctg_1%7CRND-5_FAMILY-1883%7C1";Tend="2036";Tstart="221";shortTE="F";uid="d72eac20-47f3-4e8a-9fb0-4beb23fd301a"
scaffold_1	RepeatMasker	LTR/Gypsy	1276369	1276743	413	-	.	ID="RND-1_FAMILY-292";TEgroup="ctg_1%7CRND-1_FAMILY-292%7C1";Tend="359";Tstart="101";shortTE="F";uid="8412a200-5cab-4039-ae61-59d9dc59fbd5"
scaffold_1	RepeatMasker	DNA/hAT	17732144	17732591	1352	-	.	ID="RND-1_FAMILY-26";Tend="1300";Tstart="853";shortTE="F";uid="a32f3bb3-48fa-433b-b5f1-7ff0cecb4c01"
scaffold_1	RepeatMasker	Unknown	30168535	30168702	483	-	.	ID="RND-6_FAMILY-7900";Tend="313";Tstart="150";shortTE="F";uid="38b0ef75-651d-47a2-9a43-713fd9dd897c"
scaffold_1	RepeatMasker	DNA/Ginger-1	23627077	23628259	4737	-	.	ID="RND-6_FAMILY-2321";Tend="2108";Tstart="916";shortTE="F";uid="0947da4f-8f5c-46fa-8e5b-10760157bf48"
scaffold_1	RepeatMasker	LINE/I-Jockey	61167309	61169725	2004	-	.	ID="VINGI-1_APIS";Tend="2696";Tstart="287";shortTE="F";uid="d057d4e2-67c2-4598-a7ca-4d779d3a7582"
scaffold_1	RepeatMasker	DNA/P	66465530	66466956	9620	-	.	ID="RND-5_FAMILY-4022";Tend="1970";Tstart="479";shortTE="F";uid="82abc80e-181f-4d45-b41b-eae606d83912"
scaffold_1	RepeatMasker	DNA/TcMar-m44	56036828	56037020	792	-	.	ID="MARINER-3_AP";Tend="190";Tstart="2";shortTE="F";uid="7367aae6-331f-49c6-b6a1-03456cc91c8b"
scaffold_1	RepeatMasker	DNA/Kolobok-E	47010669	47010827	675	-	.	ID="RND-6_FAMILY-289";Tend="583";Tstart="427";shortTE="F";uid="4a5de08a-8d80-40b1-bb6f-519bdacc7bd0"
scaffold_1	RepeatMasker	DNA/Ginger-1	44639386	44639926	2700	-	.	ID="RND-1_FAMILY-9";Tend="1571";Tstart="1035";shortTE="F";uid="222c9b23-891a-4603-9075-875bded6bba7"
scaffold_1	RepeatMasker	LINE/RTE-BovB	16618475	16618729	415	-	.	ID="RND-5_FAMILY-4925";Tend="1356";Tstart="1083";shortTE="F";uid="a0eb1226-a30b-482c-87a7-46fd71622308"
scaffold_1	RepeatMasker	DNA/Ginger-1	53696661	53696860	1002	-	.	ID="rnd-5_family-222";Tend="1447";Tstart="1294";shortTE="F";uid="5dba3925-8481-4315-9c45-6c508c122254"
scaffold_1	RepeatMasker	Retroposon?	24315903	24316411	2619	-	.	ID="RND-1_FAMILY-4";Tend="1497";Tstart="964";shortTE="F";uid="c47b4c58-09ce-4f91-bfd7-d6b3f4de892e"
scaffold_1	RepeatMasker	DNA/Ginger-1	25419734	25419897	603	-	.	ID="RND-1_FAMILY-9";Tend="1526";Tstart="1374";shortTE="F";uid="927b4121-29ec-4069-a481-5d1e6cbce62d"
scaffold_1	RepeatMasker	DNA/hAT-Tip100	63616639	63616989	2502	-	.	ID="RND-1_FAMILY-316";Tend="525";Tstart="178";shortTE="F";uid="b2e71a1f-b0a8-4eaf-b0d9-c278d8b29b56"
scaffold_1	RepeatMasker	DNA/hAT-Tip100	15739843	15740104	1692	-	.	ID="RND-4_FAMILY-1042";Tend="1867";Tstart="1577";shortTE="F";uid="d0d97c6b-4f92-4220-b665-568f87f590cb"
scaffold_1	RepeatMasker	Unknown	17686258	17686449	407	-	.	ID="RND-5_FAMILY-526";Tend="2003";Tstart="1824";shortTE="F";uid="55a1f585-8354-4548-a47b-0a3c664e2751"
scaffold_1	RepeatMasker	Unknown	1965223	1965754	4054	-	.	ID="RND-1_FAMILY-141";Tend="1484";Tstart="934";shortTE="F";uid="ddaa7053-bf99-402d-b894-b8e8ca2a7eed"
scaffold_1	RepeatMasker	Retroposon?	30049894	30051647	11415	-	.	ID="RND-5_FAMILY-27";Tend="2473";Tstart="678";shortTE="F";uid="d13fb17b-9214-4dd4-b56e-0be4475a863c"
scaffold_1	RepeatMasker	DNA/Ginger-1	47559610	47560876	9212	-	.	ID="RND-2_FAMILY-51";Tend="2105";Tstart="851";shortTE="F";uid="1b921334-c89d-4d96-95fe-c5d27b48317e"
scaffold_1	RepeatMasker	DNA/Ginger-1	23535490	23535814	2006	-	.	ID="RND-6_FAMILY-2321";Tend="1222";Tstart="903";shortTE="F";uid="89f3420c-638c-4534-86ad-626401a7e39e"
scaffold_1	RepeatMasker	Retroposon?	10349529	10350845	8667	-	.	ID="RND-5_FAMILY-1752";Tend="2082";Tstart="806";shortTE="F";uid="469004d7-0977-4abb-bd48-2afeb59d6647"
scaffold_1	RepeatMasker	DNA/Kolobok-E	52002438	52002951	2591	-	.	ID="RND-5_FAMILY-6983";Tend="2895";Tstart="2344";shortTE="F";uid="e7f19224-a586-4340-94fe-7ea91631fb6b"
scaffold_1	RepeatMasker	DNA/hAT-Tip100	32936041	32937675	20070	-	.	ID="rnd-1_family-123";Tend="3535";Tstart="211";shortTE="F";uid="20e7b98a-69bd-4a9b-9750-2fb672799ae4"
scaffold_1	RepeatMasker	DNA/Ginger-1	41243410	41244369	3120	-	.	ID="RND-6_FAMILY-4811";Tend="1883";Tstart="898";shortTE="F";uid="d89b7352-7cca-46fd-a8ae-3039fdd37878"
scaffold_1	RepeatMasker	DNA/Ginger-1	60928508	60929262	3016	-	.	ID="rnd-5_family-222";Tend="2136";Tstart="915";shortTE="F";uid="02b9e94a-a743-48ec-b425-a8639cc96829"
scaffold_1	RepeatMasker	DNA	33063446	33063867	1964	-	.	ID="RND-4_FAMILY-220";Tend="1388";Tstart="964";shortTE="F";uid="08d37621-b026-4f0d-ac5b-359dba32a8ae"
scaffold_1	RepeatMasker	DNA	34430699	34431300	4877	-	.	ID="RND-1_FAMILY-507";Tend="1588";Tstart="970";shortTE="F";uid="9b8f8100-3ab1-4bdc-913e-47d6cba20d78"
scaffold_1	RepeatMasker	Unknown	1243671	1244050	639	-	.	ID="RND-1_FAMILY-389";TEgroup="ctg_1%7CRND-1_FAMILY-389%7C1";Tend="1973";Tstart="272";shortTE="F";uid="f54eb65a-08a2-46fc-a530-fb2ac24bc10d"
scaffold_1	RepeatMasker	Unknown	30022270	30022908	3027	-	.	ID="RND-1_FAMILY-424";Tend="2500";Tstart="1850";shortTE="F";uid="ff37a9a2-7ebc-4c35-8575-68e40196aa92"
scaffold_1	RepeatMasker	DNA/Ginger-1	51557045	51557651	2794	-	.	ID="rnd-5_family-222";Tend="1482";Tstart="781";shortTE="F";uid="17a4e621-fd2d-4092-a3de-1b36d84c9216"
scaffold_1	RepeatMasker	DNA/hAT-hAT19	65252803	65253099	1238	-	.	ID="RND-5_FAMILY-2140";Tend="1524";Tstart="1238";shortTE="F";uid="eca1f2d6-4fd5-416b-9f1d-548102cabdd9"
scaffold_1	RepeatMasker	Unknown	12498242	12498590	2389	-	.	ID="RND-1_FAMILY-195";Tend="1381";Tstart="978";shortTE="F";uid="153f6f3e-4843-4fd1-b8ef-71fdd35d731e"
scaffold_1	RepeatMasker	Unknown	11220472	11226163	36013	-	.	ID="RND-1_FAMILY-313";Tend="5250";Tstart="345";shortTE="F";uid="33bf9759-0690-4608-8d7a-a80a1fc4fcf5"
scaffold_1	RepeatMasker	DNA/Ginger-1	36026516	36027263	3118	-	.	ID="rnd-1_family-6";Tend="2302";Tstart="1325";shortTE="F";uid="06fbebbf-3ef5-4303-8303-7ef93488e1f2"
scaffold_1	RepeatMasker	DNA/Maverick	69251578	69251797	968	-	.	ID="RND-6_FAMILY-8607";Tend="2285";Tstart="2070";shortTE="F";uid="a40a9a43-76ff-4ae5-ac14-9b50c8c0706b"
scaffold_1	RepeatMasker	DNA/hAT	56794272	56794984	1180	-	.	ID="RND-1_FAMILY-26";Tend="2080";Tstart="1389";shortTE="F";uid="84996626-3861-4445-9e4f-c9e89f70ce34"
scaffold_1	RepeatMasker	DNA	7006609	7008318	5047	-	.	ID="RND-6_FAMILY-4817";TEgroup="ctg_1%7CRND-6_FAMILY-4817%7C1";Tend="1712";Tstart="1";shortTE="F";uid="475b7849-ba48-4cac-a9b6-8a4961945444"
scaffold_1	RepeatMasker	DNA/hAT-Tip100	27269684	27270682	5972	-	.	ID="RND-4_FAMILY-1042";Tend="1863";Tstart="882";shortTE="F";uid="e552e1d2-9251-4510-a64c-337e348e96c5"
scaffold_1	RepeatMasker	Unknown	55436705	55437299	4240	-	.	ID="RND-5_FAMILY-188";Tend="1578";Tstart="969";shortTE="F";uid="b747c1cb-bd20-4806-a6fa-17342eb5dff8"
scaffold_1	RepeatMasker	DNA/Ginger-1	9968601	9968895	1672	-	.	ID="RND-6_FAMILY-8521";Tend="1531";Tstart="1253";shortTE="F";uid="9a5caf4c-b3a4-4832-bc26-351318f026bd"
scaffold_1	RepeatMasker	DNA/P	1947998	1948525	4425	-	.	ID="RND-1_FAMILY-255";Tend="1197";Tstart="663";shortTE="F";uid="4b665a59-ffce-4f3e-b247-63c215b27337"
scaffold_1	RepeatMasker	DNA	25347269	25347534	538	-	.	ID="RND-6_FAMILY-756";Tend="1232";Tstart="952";shortTE="F";uid="7a801ca0-9e90-4c1c-ae72-6cfc002a562c"
scaffold_1	RepeatMasker	DNA/hAT-Tip100	58928297	58928829	457	-	.	ID="RND-5_FAMILY-794";TEgroup="ctg_1%7CRND-5_FAMILY-794%7C17";Tend="1813";Tstart="590";shortTE="T";uid="ee1c3b7d-cbba-4ed2-b0e3-255a2a34737f"
scaffold_1	RepeatMasker	DNA/Kolobok-E	49922387	49922607	509	-	.	ID="RND-5_FAMILY-1059";Tend="1191";Tstart="976";shortTE="F";uid="20e2a87b-d12b-401e-a517-60727f8b22e0"
scaffold_1	RepeatMasker	LINE/RTE-BovB	9179317	9179586	789	-	.	ID="RND-6_FAMILY-792";Tend="1660";Tstart="1405";shortTE="F";uid="d100608a-d1ef-4ee0-8e4d-8b9cee9a8ec3"
scaffold_1	RepeatMasker	DNA/P	51764786	51765170	2164	-	.	ID="RND-5_FAMILY-4022";Tend="3403";Tstart="3045";shortTE="F";uid="20b523e4-ecbc-4225-9a9c-64717a4c2ba1"
scaffold_1	RepeatMasker	Retroposon?	27994952	27995261	942	-	.	ID="RND-1_FAMILY-4";Tend="1569";Tstart="1276";shortTE="F";uid="76771ed6-d0fa-48da-86a1-daba245c86a9"
scaffold_1	RepeatMasker	Unknown	3087811	3088179	709	-	.	ID="RND-5_FAMILY-243";Tend="1246";Tstart="879";shortTE="F";uid="1063216f-868b-4893-b00e-52c8dc6a94d8"
scaffold_1	RepeatMasker	DNA/Kolobok-E	65443994	65444164	823	-	.	ID="RND-6_FAMILY-289";Tend="595";Tstart="429";shortTE="F";uid="264391b0-f0c1-4c0c-a806-61376f55ad3c"
scaffold_1	RepeatMasker	Unknown	30231324	30231458	574	-	.	ID="RND-1_FAMILY-171";Tend="664";Tstart="535";shortTE="F";uid="4787de81-ab26-4855-8e86-97cf6a443464"
scaffold_1	RepeatMasker	DNA/Ginger-1	26041964	26042138	775	-	.	ID="RND-6_FAMILY-8373";Tend="1261";Tstart="1081";shortTE="F";uid="eb9a24e3-8a8a-4924-a7b9-c87409bf945d"
scaffold_1	RepeatMasker	DNA/Ginger-1	18104418	18105222	4930	-	.	ID="RND-6_FAMILY-8521";Tend="1537";Tstart="756";shortTE="F";uid="28ede6fe-ea0a-484b-8765-57a206f20f61"
scaffold_1	RepeatMasker	Retroposon?	30622075	30622696	3072	-	.	ID="RND-1_FAMILY-4";Tend="1496";Tstart="719";shortTE="F";uid="c803acb2-2a17-423e-9465-cea6a4f07b2c"
scaffold_1	RepeatMasker	DNA/Ginger-1	47962355	47962717	608	-	.	ID="RND-1_FAMILY-6";TEgroup="ctg_1%7CRND-1_FAMILY-6%7C4";Tend="2611";Tstart="2357";shortTE="F";uid="63b591d3-4998-401d-a083-c03c4aff3738"
scaffold_1	RepeatMasker	DNA/P	28784888	28785357	2628	-	.	ID="RND-5_FAMILY-4022";Tend="1921";Tstart="1393";shortTE="F";uid="5e9f6080-cbe4-49f0-94fb-1345c07a37e5"
scaffold_1	RepeatMasker	DNA/Ginger-1	70099318	70100368	5170	-	.	ID="RND-6_FAMILY-1604";Tend="1963";Tstart="886";shortTE="F";uid="dfc54e82-df21-4a5c-b3d8-87f6e4472104"
scaffold_1	RepeatMasker	DNA	24846147	24846785	3662	-	.	ID="RND-1_FAMILY-84";Tend="2078";Tstart="1470";shortTE="F";uid="39949a30-7947-4ce3-b1be-182a65b9c87c"
scaffold_1	RepeatMasker	DNA/hAT	56481603	56481772	522	-	.	ID="RND-1_FAMILY-7";Tend="995";Tstart="834";shortTE="F";uid="23170cac-7fec-47cc-bd92-564f09b1d10d"
scaffold_1	RepeatMasker	DNA/Kolobok-E	57160067	57160230	740	-	.	ID="RND-1_FAMILY-233";Tend="1095";Tstart="926";shortTE="F";uid="289a4588-71bb-49a1-987e-5a83192d9ea9"
scaffold_1	RepeatMasker	DNA/Ginger-1	3730341	3730545	738	-	.	ID="RND-6_FAMILY-2321";Tend="1097";Tstart="899";shortTE="F";uid="6d941c22-283c-4237-9698-24b4b501e13c"
scaffold_1	RepeatMasker	DNA/Ginger-1	30867153	30867585	1614	-	.	ID="RND-6_FAMILY-4968";Tend="1450";Tstart="957";shortTE="F";uid="a9b3ce9e-9b6a-424f-aa2b-8bf7df64ef70"
scaffold_1	RepeatMasker	DNA/hAT-Charlie	27276398	27276690	443	-	.	ID="HAT-N6_RPR";Tend="602";Tstart="319";shortTE="F";uid="8654812d-9aad-4a76-92ca-7774d128b5fe"
scaffold_1	RepeatMasker	Unknown	51410002	51410145	549	-	.	ID="RND-1_FAMILY-437";Tend="2284";Tstart="2136";shortTE="F";uid="ad004a57-44bb-407f-8242-3e12ed18ede5"
scaffold_1	RepeatMasker	Retroposon?	62169212	62169739	2147	-	.	ID="RND-1_FAMILY-4";Tend="1488";Tstart="969";shortTE="F";uid="8e743dca-fc8f-4c5c-811e-fffcc3396ab4"
scaffold_1	RepeatMasker	LTR/Pao	30012525	30012781	1641	-	.	ID="RND-6_FAMILY-738";Tend="1195";Tstart="930";shortTE="F";uid="593cdf9c-2c2c-4b89-82f2-bbaa215bab1e"
scaffold_1	RepeatMasker	Unknown	39001812	39002129	511	-	.	ID="RND-6_FAMILY-19191";Tend="1438";Tstart="1143";shortTE="F";uid="f9b37992-d28d-40c7-a3a5-749607bce708"
scaffold_1	RepeatMasker	DNA	28198907	28199011	665	-	.	ID="RND-5_FAMILY-5677";Tend="2215";Tstart="2109";shortTE="F";uid="92408846-4304-44ce-816b-6214d99cfb74"
scaffold_1	RepeatMasker	DNA/TcMar-Mariner	32186172	32186296	723	-	.	ID="RND-1_FAMILY-144";Tend="916";Tstart="773";shortTE="F";uid="083aad85-7a20-49c9-b9c6-27ec8679e25e"
scaffold_1	RepeatMasker	Unknown	27764783	27764970	564	-	.	ID="RND-6_FAMILY-4222";Tend="873";Tstart="686";shortTE="F";uid="b30364a7-8a82-4bcc-ba23-ae0b27d6e8fb"
scaffold_1	RepeatMasker	DNA/Ginger-1	9320948	9321965	5693	-	.	ID="rnd-6_family-2321";Tend="1823";Tstart="883";shortTE="F";uid="395f001d-5879-4c85-82f0-b50e69fab208"
scaffold_1	RepeatMasker	DNA/hAT-Ac	62633710	62633841	536	-	.	ID="RND-5_FAMILY-1356";Tend="1692";Tstart="1558";shortTE="F";uid="5911c146-a014-4125-bcb4-cfc1937e6af5"
scaffold_1	RepeatMasker	DNA	7428623	7428900	865	-	.	ID="RND-6_FAMILY-6285";Tend="1612";Tstart="1342";shortTE="F";uid="9a96b4b6-b712-4603-9556-f74dd9dca924"
scaffold_1	RepeatMasker	DNA/MULE-MuDR	44791046	44791377	1316	-	.	ID="RND-5_FAMILY-656";Tend="1551";Tstart="1224";shortTE="F";uid="44dc3d7d-51af-476c-8582-c8abd17c4282"
scaffold_1	RepeatMasker	DNA/Ginger-1	30015945	30016693	4072	-	.	ID="RND-6_FAMILY-1075";Tend="2166";Tstart="1425";shortTE="F";uid="4146708b-7027-45c8-8ad0-0f773ae3055e"
scaffold_1	RepeatMasker	DNA/Ginger-1	43729344	43730526	5680	-	.	ID="RND-6_FAMILY-2321";Tend="2096";Tstart="862";shortTE="F";uid="0c8db060-7a91-4743-94b6-06e6dab14f7e"
scaffold_1	RepeatMasker	DNA/hAT-Tip100	62910993	62911286	1869	-	.	ID="RND-1_FAMILY-91";Tend="1245";Tstart="954";shortTE="F";uid="049cfdca-20bb-472a-9dec-bd7a5d00caba"
scaffold_1	RepeatMasker	Unknown	18610943	18611501	1190	-	.	ID="RND-1_FAMILY-501";TEgroup="ctg_1%7CRND-1_FAMILY-501%7C2";Tend="2325";Tstart="1914";shortTE="F";uid="4f7669d4-a277-4292-85c1-38300cfbf499"
scaffold_1	RepeatMasker	DNA/Kolobok-E	25407362	25407843	2593	-	.	ID="RND-1_FAMILY-233";Tend="1351";Tstart="921";shortTE="F";uid="74397fbe-526d-448a-b3fc-6eb94859a53b"
scaffold_1	RepeatMasker	DNA/Ginger-1	70544464	70544756	733	-	.	ID="rnd-6_family-2321";Tend="1545";Tstart="916";shortTE="F";uid="cf5d95c5-b050-496a-acdf-898f75fb4138"
scaffold_1	RepeatMasker	DNA/Ginger-1	63267549	63268343	4971	-	.	ID="RND-6_FAMILY-8521";Tend="1531";Tstart="733";shortTE="F";uid="568a5887-1c19-4ca1-98a4-989270ea3f9c"
scaffold_1	RepeatMasker	DNA/PiggyBac	26269730	26269917	1302	-	.	ID="RND-1_FAMILY-264";Tend="1193";Tstart="1006";shortTE="F";uid="177e6780-50cf-4686-8dc0-95bb2e514ab0"
scaffold_1	RepeatMasker	DNA/Ginger-1	50970487	50970721	810	-	.	ID="RND-5_FAMILY-222";Tend="1204";Tstart="963";shortTE="F";uid="6c2b7aaf-baa3-4592-9125-c3222403cafe"
scaffold_1	RepeatMasker	Unknown	56512628	56512813	525	-	.	ID="RND-6_FAMILY-14172";Tend="1125";Tstart="944";shortTE="F";uid="203d7551-7d47-4e5f-9801-4781659c7136"
scaffold_1	RepeatMasker	DNA/Ginger-1	30443437	30443707	499	-	.	ID="RND-1_FAMILY-21";Tend="2126";Tstart="1871";shortTE="F";uid="cadfef55-e452-4e1b-9dbf-bd3b52faf1c3"
scaffold_1	RepeatMasker	DNA	63085436	63085576	550	-	.	ID="RND-4_FAMILY-338";Tend="2538";Tstart="2376";shortTE="F";uid="21daf1c9-456a-41d1-bbee-f137be77c9d4"
scaffold_1	RepeatMasker	DNA/Ginger-1	17780141	17780626	1728	-	.	ID="rnd-6_family-8521";Tend="1215";Tstart="757";shortTE="F";uid="9785971e-de22-45c5-b96a-eff4a7536a04"
scaffold_1	RepeatMasker	Unknown	25852147	25853164	4886	-	.	ID="RND-1_FAMILY-260";Tend="1854";Tstart="820";shortTE="F";uid="b87d5723-761a-4e5e-979a-91f83d3de36f"
scaffold_1	RepeatMasker	Unknown	26856854	26856980	467	-	.	ID="RND-6_FAMILY-1552";Tend="1353";Tstart="1240";shortTE="F";uid="57c70f22-46e6-4ef5-b189-089b9108c1ad"
scaffold_1	RepeatMasker	DNA	14597476	14598039	1240	-	.	ID="RND-4_FAMILY-338";Tend="1318";Tstart="830";shortTE="F";uid="29c4a054-2fd9-471e-a90a-0e906be4c468"
scaffold_1	RepeatMasker	DNA/Ginger-1	51617428	51617669	655	-	.	ID="rnd-1_family-9";Tend="1157";Tstart="840";shortTE="F";uid="d721cca8-7b9d-4417-9fd1-2de21ce4eaed"
scaffold_1	RepeatMasker	DNA/Ginger-1	68360602	68360794	4445	-	.	ID="rnd-1_family-8";Tend="2059";Tstart="1685";shortTE="F";uid="1125a997-0491-457c-ac67-a2277b103a6d"
scaffold_1	RepeatMasker	Retroposon?	61024358	61025761	9457	-	.	ID="RND-5_FAMILY-1752";Tend="2219";Tstart="803";shortTE="F";uid="037fb91a-292b-4d11-9f8d-7c8efd0b4ab2"
scaffold_1	RepeatMasker	DNA/Merlin	15664138	15664411	977	-	.	ID="RND-1_FAMILY-25";Tend="1170";Tstart="911";shortTE="F";uid="f787237f-11d7-4900-bf71-fe5f2c1c8fbf"
scaffold_1	RepeatMasker	DNA/Ginger-1	55490716	55490912	482	-	.	ID="RND-6_FAMILY-4968";Tend="1536";Tstart="1336";shortTE="F";uid="84e1c8e5-79c9-4052-b1c6-210d8c4853b8"
scaffold_1	RepeatMasker	DNA/Kolobok-E	56496150	56497898	8006	-	.	ID="RND-6_FAMILY-11275";Tend="2223";Tstart="651";shortTE="F";uid="62b7a569-de6e-464a-998f-fd9e42cfe4ee"
scaffold_1	RepeatMasker	DNA/hAT-Tip100	45764060	45764340	1514	-	.	ID="rnd-6_family-2951";Tend="1483";Tstart="1043";shortTE="F";uid="4ec68a18-1133-465c-95fe-93a4bed3967c"
scaffold_1	RepeatMasker	DNA/Maverick	26549923	26550406	651	-	.	ID="RND-6_FAMILY-1660";Tend="4858";Tstart="4393";shortTE="F";uid="50cd3532-225d-4086-bbff-464b3684209b"
scaffold_1	RepeatMasker	Unknown	54966520	54966635	431	-	.	ID="RND-5_FAMILY-1036";Tend="1338";Tstart="1232";shortTE="F";uid="fd0c9f10-e69d-47b7-980f-7f230f729f5f"
scaffold_1	RepeatMasker	DNA/hAT-Ac	65218150	65218275	438	-	.	ID="dna8-93_ap";Tend="123";Tstart="1";shortTE="F";uid="0f6f214a-3d3c-40b3-9191-1fb0f27b0d40"
scaffold_1	RepeatMasker	Unknown	3866214	3866475	1472	-	.	ID="RND-1_FAMILY-175";Tend="1168";Tstart="906";shortTE="F";uid="e292eaa2-85fe-4f3c-8507-8e75c90460bd"
scaffold_1	RepeatMasker	LINE/RTE-BovB	17906452	17906835	1559	-	.	ID="RND-6_FAMILY-792";Tend="1669";Tstart="1269";shortTE="F";uid="ff9a6528-74bd-488a-bc25-d84f8ebfa2db"
scaffold_1	RepeatMasker	LINE/RTE-BovB	46923109	46923286	595	-	.	ID="RND-6_FAMILY-792";Tend="1283";Tstart="1061";shortTE="F";uid="faf93fb5-12fd-4dc3-ab85-a986ef3ba174"
scaffold_1	RepeatMasker	DNA/Maverick	11281419	11281933	2347	-	.	ID="RND-6_FAMILY-6487";TEgroup="ctg_1%7CRND-6_FAMILY-6487%7C3";Tend="1908";Tstart="1099";shortTE="F";uid="048c8d1a-438a-4f23-b295-bd7960550b71"
scaffold_1	RepeatMasker	DNA/hAT-Ac	33132713	33133200	3498	-	.	ID="RND-5_FAMILY-2723";Tend="1453";Tstart="941";shortTE="F";uid="164e6efb-bbe2-4402-bb27-4b29a6e9d921"
scaffold_1	RepeatMasker	DNA/Ginger-1	44224907	44225103	491	-	.	ID="RND-6_FAMILY-4175";Tend="866";Tstart="695";shortTE="F";uid="fa258315-3676-4a66-a962-8df802045bd8"
scaffold_1	RepeatMasker	DNA/hAT-Tip100	11823333	11823598	1646	-	.	ID="RND-6_FAMILY-3205";Tend="1250";Tstart="944";shortTE="F";uid="dbe2b509-830c-41ef-8e9d-88b213a80b1e"
scaffold_1	RepeatMasker	Unknown	47950773	47951360	615	-	.	ID="RND-1_FAMILY-327";TEgroup="ctg_1%7CRND-1_FAMILY-327%7C2";Tend="2688";Tstart="2421";shortTE="F";uid="8677935e-9668-471e-bfbc-da66d8bbe1dd"
scaffold_1	RepeatMasker	DNA/hAT	60254925	60255838	5685	-	.	ID="RND-1_FAMILY-7";Tend="2278";Tstart="1372";shortTE="F";uid="48a00d5a-a7b3-479f-a0e5-959510cd4a19"
scaffold_1	RepeatMasker	DNA/hAT-Ac	25905815	25905963	458	-	.	ID="DNA8-99_AP";Tend="140";Tstart="1";shortTE="F";uid="a3726c65-f924-4c87-9cfc-3ec63038ba2f"
scaffold_1	RepeatMasker	DNA/Sola-1	57794447	57794607	603	-	.	ID="RND-6_FAMILY-3453";Tend="1621";Tstart="1472";shortTE="F";uid="fff1cc6a-fddb-42a2-bd33-2bd6a616caa3"
scaffold_1	RepeatMasker	DNA/hAT-Tip100	59952225	59953878	12949	-	.	ID="RND-6_FAMILY-1978";Tend="2479";Tstart="832";shortTE="F";uid="07a651d7-07db-4bed-99e6-5447aee28131"
scaffold_1	RepeatMasker	DNA	21284603	21285040	2047	-	.	ID="RND-4_FAMILY-220";Tend="1407";Tstart="970";shortTE="F";uid="7bcf9148-34cc-4439-8ef8-38dd744d39da"
scaffold_1	RepeatMasker	DNA/Kolobok-E	69863305	69863521	408	-	.	ID="KOLOBOKE-3_AP";Tend="211";Tstart="1";shortTE="F";uid="53bdb263-0c52-4555-ab64-35930f96d396"
scaffold_1	RepeatMasker	DNA/hAT-hAT19	30855134	30855238	455	-	.	ID="RND-6_FAMILY-1317";Tend="949";Tstart="846";shortTE="F";uid="adb4560b-b6cd-4904-b461-0f8040ea33d7"
scaffold_1	RepeatMasker	Unknown	48357296	48357572	1135	-	.	ID="RND-1_FAMILY-14";Tend="2559";Tstart="2293";shortTE="F";uid="805b0506-d161-484e-81e8-7f54f9ae9273"
scaffold_1	RepeatMasker	DNA/Ginger-1	563814	564001	837	-	.	ID="rnd-5_family-222";Tend="1066";Tstart="811";shortTE="F";uid="3239da69-3bab-4b13-97b0-079517384c8d"
scaffold_1	RepeatMasker	DNA/Ginger-1	17818163	17818645	2447	-	.	ID="rnd-5_family-222";Tend="1443";Tstart="1012";shortTE="F";uid="aba05422-6dab-4235-9c8f-f78576b3a7b0"
scaffold_1	RepeatMasker	DNA/Ginger-1	33611114	33611862	2363	-	.	ID="RND-5_FAMILY-679";Tend="2272";Tstart="1557";shortTE="F";uid="6ab3c6b6-388d-48e2-b5a3-5c24806d45f2"
scaffold_1	RepeatMasker	Unknown	32917189	32917849	4856	-	.	ID="RND-6_FAMILY-3049";Tend="2870";Tstart="2237";shortTE="F";uid="0851f82a-28be-4a1c-b6ec-ba1c1474676c"
scaffold_1	RepeatMasker	DNA/Ginger-1	19505059	19505642	2403	-	.	ID="RND-6_FAMILY-4968";Tend="1519";Tstart="956";shortTE="F";uid="2ca9fb26-a244-4bcc-b6fe-84875d537f4c"
scaffold_1	RepeatMasker	DNA	17772236	17772653	2059	-	.	ID="RND-1_FAMILY-97";Tend="1398";Tstart="987";shortTE="F";uid="80458118-a1b2-48f2-8332-4ed20b43982b"
scaffold_1	RepeatMasker	LINE/RTE-BovB	18523202	18523361	572	-	.	ID="RND-6_FAMILY-792";Tend="1612";Tstart="1444";shortTE="F";uid="a050e345-cf28-4dcb-b5f5-09e892502391"
scaffold_1	RepeatMasker	DNA	48540681	48540965	2092	-	.	ID="RND-6_FAMILY-756";Tend="1228";Tstart="934";shortTE="F";uid="d7eb1853-87b8-4a09-adcd-07056e691e80"
scaffold_1	RepeatMasker	Unknown	70509608	70510443	1798	-	.	ID="RND-6_FAMILY-8499";TEgroup="ctg_1%7CRND-6_FAMILY-8499%7C2";Tend="1330";Tstart="764";shortTE="F";uid="44cebb3f-cdb7-4db1-aa2f-6e0174d1cf26"
scaffold_1	RepeatMasker	Unknown	12584234	12584408	707	-	.	ID="RND-5_FAMILY-1453";Tend="1157";Tstart="986";shortTE="F";uid="7011616e-5ce5-4f37-9382-4da63ac66769"
scaffold_1	RepeatMasker	DNA/Maverick	15419777	15420812	7185	-	.	ID="RND-5_FAMILY-803";Tend="1621";Tstart="619";shortTE="F";uid="9859aa25-19a3-41d3-ac2f-f1c8846f8f9b"
scaffold_1	RepeatMasker	DNA/Ginger-1	16390462	16391400	6414	-	.	ID="RND-1_FAMILY-12";Tend="1891";Tstart="958";shortTE="F";uid="9f5ebe1c-48e7-472e-bb02-d6dc0e3c0ac6"
scaffold_1	RepeatMasker	LINE/RTE-BovB	34550651	34550835	996	-	.	ID="RND-6_FAMILY-792";Tend="1518";Tstart="1333";shortTE="F";uid="0e5ca62d-9d24-4f6d-affd-6971468448fe"
scaffold_1	RepeatMasker	LTR/Gypsy	63143806	63145194	9292	-	.	ID="RND-1_FAMILY-282";Tend="2229";Tstart="857";shortTE="F";uid="33d67bef-04d4-496b-925b-2ed734ad907d"
scaffold_1	RepeatMasker	DNA/TcMar-Tc1	41669300	41670037	2155	-	.	ID="RND-5_FAMILY-5146";Tend="2455";Tstart="1315";shortTE="F";uid="6832951c-12ce-4eda-997f-5dcbc158d99e"
scaffold_1	RepeatMasker	DNA	4336444	4336716	2079	-	.	ID="RND-5_FAMILY-2501";Tend="1238";Tstart="963";shortTE="F";uid="484f1074-370a-40fd-a2c7-96b9c0272d76"
scaffold_1	RepeatMasker	Unknown	69133335	69133558	631	-	.	ID="RND-6_FAMILY-15063";Tend="1120";Tstart="871";shortTE="F";uid="a3f564a0-9f30-4477-aa3c-320c6571c1bf"
scaffold_1	RepeatMasker	DNA/hAT-Tip100	68094757	68095217	1174	-	.	ID="RND-1_FAMILY-457";Tend="2453";Tstart="1978";shortTE="F";uid="ca5556f9-7895-4fc6-a051-f251e05e3285"
scaffold_1	RepeatMasker	Unknown	37450145	37450615	2517	-	.	ID="RND-5_FAMILY-2366";Tend="1689";Tstart="1180";shortTE="F";uid="66dfb08b-2dd1-43d7-863f-4974687c1db2"
scaffold_1	RepeatMasker	DNA/Kolobok-E	44592312	44592803	2021	-	.	ID="RND-5_FAMILY-4506";Tend="632";Tstart="129";shortTE="F";uid="3b36d8be-43c3-49d6-b1d5-18554ca56426"
scaffold_1	RepeatMasker	LINE/RTE-BovB	56929743	56929910	862	-	.	ID="RND-6_FAMILY-792";Tend="1477";Tstart="1312";shortTE="F";uid="476975b3-16ca-4daf-9bc0-b4ae1536f0ee"
scaffold_1	RepeatMasker	DNA/hAT	1864614	1865270	1857	-	.	ID="RND-1_FAMILY-7";Tend="1338";Tstart="667";shortTE="F";uid="9cc14a77-21da-4459-8d83-4e1c1efb61fb"
scaffold_1	RepeatMasker	LINE/I-Jockey	20657929	20658143	753	-	.	ID="RND-6_FAMILY-10352";Tend="3911";Tstart="3684";shortTE="F";uid="0e9582c0-563b-47f8-802b-84f07dc8b3e3"
scaffold_1	RepeatMasker	Unknown	27841961	27842242	1378	-	.	ID="RND-6_FAMILY-10079";Tend="1171";Tstart="893";shortTE="F";uid="8a47e3d7-3eec-4803-ba55-eeb698bd58b9"
scaffold_1	RepeatMasker	DNA/hAT-Tip100	37757928	37758100	669	-	.	ID="RND-6_FAMILY-12005";Tend="1207";Tstart="1036";shortTE="F";uid="499faef9-70eb-4bc9-8230-ffd1f3fcba81"
scaffold_1	RepeatMasker	Retroposon?	22720551	22720815	1572	-	.	ID="RND-5_FAMILY-1752";Tend="1542";Tstart="1293";shortTE="F";uid="f29f9b10-a7e3-4ef1-928d-01480885e793"
scaffold_1	RepeatMasker	DNA/hAT-Tip100	68300483	68300968	3787	-	.	ID="RND-6_FAMILY-1978";Tend="2475";Tstart="1998";shortTE="F";uid="cdcac2e3-6564-4e4e-8592-c4bbbe95778f"
scaffold_1	RepeatMasker	DNA/Ginger-1	50849834	50850202	903	-	.	ID="RND-1_FAMILY-12";Tend="1371";Tstart="956";shortTE="F";uid="0746db07-f81a-420d-abb2-01ccef3ee96e"
scaffold_1	RepeatMasker	LINE/R1	7282215	7282394	458	-	.	ID="SART-9_API";Tend="1160";Tstart="980";shortTE="F";uid="6bd9f958-17f4-4624-abc6-494b6059fb99"
scaffold_1	RepeatMasker	DNA/hAT	27558942	27559940	3766	-	.	ID="RND-5_FAMILY-9190";Tend="1844";Tstart="916";shortTE="F";uid="1cb137bc-e276-40d9-ba5b-b8814fb4e246"
scaffold_1	RepeatMasker	Unknown	20454124	20454292	1013	-	.	ID="RND-5_FAMILY-359";Tend="1139";Tstart="967";shortTE="F";uid="3b3260da-5b60-4ee2-9013-d8010a95b0a2"
scaffold_1	RepeatMasker	Retroposon?	66386965	66387362	410	-	.	ID="RND-5_FAMILY-1752";Tend="2109";Tstart="1755";shortTE="F";uid="5e439154-371e-42f3-b3ff-56cda5532e74"
scaffold_1	RepeatMasker	DNA/hAT-Tip100	21129640	21130277	2183	-	.	ID="RND-1_FAMILY-110";Tend="1597";Tstart="936";shortTE="F";uid="b077207b-bc37-4192-8b14-cf803b5c950e"
scaffold_1	RepeatMasker	DNA/Ginger-1	56865605	56865903	1299	-	.	ID="RND-5_FAMILY-679";Tend="1812";Tstart="1527";shortTE="F";uid="8a60aa15-8029-4e44-855d-de4fd534f792"
scaffold_1	RepeatMasker	Unknown	31251515	31251765	1122	-	.	ID="RND-6_FAMILY-1552";Tend="1185";Tstart="932";shortTE="F";uid="4938559d-4b9f-4007-a5f3-9f403f7a216e"
scaffold_1	RepeatMasker	DNA/Ginger-1	44390595	44390909	1183	-	.	ID="RND-6_FAMILY-1604";Tend="2149";Tstart="1849";shortTE="F";uid="22529c46-aa3b-497c-b0d4-d66f9676271a"
scaffold_1	RepeatMasker	DNA/hAT-Tip100	51358635	51358909	1237	-	.	ID="RND-1_FAMILY-81";Tend="1262";Tstart="976";shortTE="F";uid="a52b3a30-610e-4662-8c6e-eb74b68db953"
scaffold_1	RepeatMasker	DNA	43183712	43183842	833	-	.	ID="RND-1_FAMILY-97";Tend="1384";Tstart="1256";shortTE="F";uid="a3b4e238-9a4f-4ce6-80b0-58a3e267daef"
scaffold_1	RepeatMasker	DNA/hAT-Tip100	16838753	16839022	1274	-	.	ID="RND-4_FAMILY-1041";Tend="1221";Tstart="941";shortTE="F";uid="9d4ac17b-c10f-47ce-ac63-421273ec3df8"
scaffold_1	RepeatMasker	Unknown	61382684	61382922	942	-	.	ID="RND-4_FAMILY-183";Tend="1205";Tstart="992";shortTE="F";uid="884e4ea6-e39c-4fb4-8f76-1a820caee08d"
scaffold_1	RepeatMasker	DNA/hAT	42600474	42601503	6201	-	.	ID="RND-1_FAMILY-26";Tend="1979";Tstart="904";shortTE="F";uid="ec306c0f-ea27-4b90-ab18-871745a8cb14"
scaffold_1	RepeatMasker	DNA/hAT	8833925	8834210	1153	-	.	ID="RND-1_FAMILY-7";Tend="2259";Tstart="1970";shortTE="F";uid="3a9fea72-af77-4bcf-979c-55e2beb33e1e"
scaffold_1	RepeatMasker	Unknown	27619558	27619789	1383	-	.	ID="RND-6_FAMILY-3253";Tend="1209";Tstart="971";shortTE="F";uid="f3e9e4f7-f0b5-4337-98ad-dc44d6be7bd4"
scaffold_1	RepeatMasker	DNA/P	4437623	4437815	1247	-	.	ID="RND-1_FAMILY-270";Tend="800";Tstart="603";shortTE="F";uid="1ab7c5de-4b3a-4f2c-a1fa-1b295c97e3bd"
scaffold_1	RepeatMasker	Unknown	14655192	14655950	799	-	.	ID="RND-2_FAMILY-24";Tend="1883";Tstart="1013";shortTE="F";uid="d13a8498-8584-45d6-a17f-f4e9904b26f5"
scaffold_1	RepeatMasker	DNA/Ginger-1	45368469	45368769	808	-	.	ID="RND-6_FAMILY-10588";Tend="477";Tstart="198";shortTE="F";uid="b24b709e-f3e1-4b02-8088-38991511e116"
scaffold_1	RepeatMasker	LTR/Gypsy	56010959	56011129	816	-	.	ID="RND-6_FAMILY-3665";Tend="988";Tstart="820";shortTE="F";uid="9e849d34-8fa5-456a-a7f3-60e7ddc329f2"
scaffold_1	RepeatMasker	Unknown	9312691	9312937	897	-	.	ID="RND-1_FAMILY-14";Tend="2532";Tstart="2268";shortTE="F";uid="524f73f7-0b5a-480e-abc9-65545414b69c"
scaffold_1	RepeatMasker	DNA/Ginger-1	48975021	48975546	1997	-	.	ID="RND-5_FAMILY-679";Tend="2314";Tstart="1753";shortTE="F";uid="bfe39837-943c-4321-af3f-062f25d35a90"
scaffold_1	RepeatMasker	Unknown	22212316	22212510	573	-	.	ID="RND-6_FAMILY-7443";Tend="1091";Tstart="811";shortTE="F";uid="dbe218d6-895b-447d-9242-b6a8ba837422"
scaffold_1	RepeatMasker	DNA/hAT-hAT19	60048967	60049160	489	-	.	ID="RND-5_FAMILY-521";Tend="791";Tstart="586";shortTE="F";uid="5e968b0d-8528-4a68-8b4c-350fa60056b4"
scaffold_1	RepeatMasker	DNA/Ginger-1	42660576	42661117	2189	-	.	ID="RND-5_FAMILY-222";Tend="1429";Tstart="946";shortTE="F";uid="6f31f1d9-3ce8-4d9e-bb2d-7420e9da95b3"
scaffold_1	RepeatMasker	Unknown	2437807	2438163	599	-	.	ID="RND-5_FAMILY-1298";Tend="1220";Tstart="826";shortTE="F";uid="1b4ac199-75be-44ea-aeba-d6c9f7f08911"
scaffold_1	RepeatMasker	DNA/Ginger-1	63345560	63345848	448	-	.	ID="rnd-5_family-222";Tend="1170";Tstart="869";shortTE="F";uid="97e5fa6e-e1fc-467c-a7eb-cf32c8284a60"
scaffold_1	RepeatMasker	LINE/CR1	65685152	65685539	545	-	.	ID="RND-5_FAMILY-59";Tend="1414";Tstart="1001";shortTE="F";uid="9c1cb4d6-f16a-4412-b4b7-5855d7ca9eb3"
scaffold_1	RepeatMasker	DNA/Ginger-1	46601958	46602335	1237	-	.	ID="rnd-6_family-1075";Tend="1061";Tstart="857";shortTE="F";uid="32fc8073-f011-4eb0-a415-13757566724e"
scaffold_1	RepeatMasker	LINE/L1	2077046	2077876	3589	-	.	ID="RND-6_FAMILY-4581";Tend="1536";Tstart="748";shortTE="F";uid="a9680f8f-2165-412b-bc03-c1c94eb8637c"
scaffold_1	RepeatMasker	DNA/Kolobok-E	15724581	15724839	1331	-	.	ID="RND-1_FAMILY-233";Tend="1378";Tstart="1124";shortTE="F";uid="7b3db69c-df70-4d31-962d-a525cb957998"
scaffold_1	RepeatMasker	DNA/TcMar-Mariner	29609831	29609994	672	-	.	ID="RND-6_FAMILY-4674";Tend="931";Tstart="786";shortTE="F";uid="dfc476fd-8c16-4510-b196-a5d65be7ce5c"
scaffold_1	RepeatMasker	Unknown	21525208	21525397	449	-	.	ID="RND-1_FAMILY-37";Tend="1890";Tstart="1678";shortTE="F";uid="15e7fbdc-1c1b-42e6-842a-f848a525197b"
scaffold_1	RepeatMasker	Unknown	69432066	69432766	1269	-	.	ID="RND-5_FAMILY-1298";TEgroup="ctg_1%7CRND-5_FAMILY-1298%7C11";Tend="1550";Tstart="538";shortTE="F";uid="fc31989f-6b69-4c6c-a251-87108647daee"
scaffold_1	RepeatMasker	DNA/hAT-Tip100	57475858	57476165	1470	-	.	ID="RND-1_FAMILY-91";Tend="1256";Tstart="969";shortTE="F";uid="57b41bdf-0149-433b-8bfe-1e54cf1a52f7"
scaffold_1	RepeatMasker	DNA/hAT-Tip100	57409883	57410735	2242	-	.	ID="RND-1_FAMILY-110";Tend="1647";Tstart="809";shortTE="F";uid="3b8a7607-b344-49c9-9668-5f25a7fd5cd0"
scaffold_1	RepeatMasker	DNA	35561902	35562495	1942	-	.	ID="RND-4_FAMILY-220";TEgroup="ctg_1%7CRND-4_FAMILY-220%7C23";Tend="1415";Tstart="837";shortTE="F";uid="66dc21a9-5996-4c73-8c7f-2c92b9321919"
scaffold_1	RepeatMasker	DNA/Ginger-1	53137572	53137728	946	-	.	ID="RND-6_FAMILY-4968";Tend="1197";Tstart="1041";shortTE="F";uid="e4bf1196-30c1-4631-9c3d-3b14c3c6d310"
scaffold_1	RepeatMasker	LINE/RTE-BovB	52333479	52333808	902	-	.	ID="RND-6_FAMILY-792";Tend="1673";Tstart="1359";shortTE="F";uid="2601bd64-9416-4289-8c49-0d02fda3ef9b"
scaffold_1	RepeatMasker	Unknown	16919389	16919618	1206	-	.	ID="RND-5_FAMILY-1615";Tend="1381";Tstart="1146";shortTE="F";uid="fdb28176-86c8-46cb-b8a8-e258e0559ad5"
scaffold_1	RepeatMasker	DNA	68238379	68238566	723	-	.	ID="rnd-6_family-6116";Tend="578";Tstart="255";shortTE="F";uid="4684cb87-8ebd-4c9d-a6cc-9b9ad52fec70"
scaffold_1	RepeatMasker	Unknown	38291012	38292848	4822	-	.	ID="RND-5_FAMILY-526";TEgroup="ctg_1%7CRND-5_FAMILY-526%7C5";Tend="2030";Tstart="303";shortTE="F";uid="f4bb4fa7-f277-46af-9b69-394fdcd675fc"
scaffold_1	RepeatMasker	DNA/hAT-Tip100	62275565	62275867	961	-	.	ID="RND-1_FAMILY-148";Tend="1247";Tstart="967";shortTE="F";uid="76d72442-98c4-4ede-851e-0ccf2fa5fd32"
scaffold_1	RepeatMasker	DNA/MULE-NOF	29449314	29449796	1497	-	.	ID="RND-6_FAMILY-4137";TEgroup="ctg_1%7CRND-6_FAMILY-4137%7C4";Tend="1487";Tstart="810";shortTE="F";uid="2325e5ab-8ac7-4453-841b-512e5ffdaaf0"
scaffold_1	RepeatMasker	DNA/Merlin	36302267	36303111	4853	-	.	ID="RND-1_FAMILY-25";Tend="1822";Tstart="977";shortTE="F";uid="56fb86d6-435a-4038-8cb3-fb313dfa23be"
scaffold_1	RepeatMasker	DNA/TcMar-Mariner	31551239	31552489	6682	-	.	ID="MARINER-6_DF";Tend="1296";Tstart="6";shortTE="F";uid="376b4589-20d0-4aee-b307-a358489ae056"
scaffold_1	RepeatMasker	DNA/hAT-Tip100	48314719	48315016	1111	-	.	ID="RND-1_FAMILY-198";Tend="2665";Tstart="2367";shortTE="F";uid="247ce954-12eb-4d20-8350-239525a31161"
scaffold_1	RepeatMasker	Unknown	56830823	56830958	1110	-	.	ID="RND-6_FAMILY-19225";Tend="870";Tstart="735";shortTE="F";uid="0eee7f5d-54ff-401b-9977-20216e7b4c5f"
scaffold_1	RepeatMasker	Retroposon?	51299769	51299969	549	-	.	ID="RND-1_FAMILY-4";Tend="1125";Tstart="954";shortTE="F";uid="f71187c6-f3ed-47f4-9240-4e12f5d9551c"
scaffold_1	RepeatMasker	Retroposon?	58106367	58107124	4950	-	.	ID="RND-5_FAMILY-1752";Tend="1563";Tstart="816";shortTE="F";uid="a7876f78-00a9-4eee-a987-e0c5bb3f0eef"
scaffold_1	RepeatMasker	Unknown	37205142	37205591	564	-	.	ID="RND-1_FAMILY-166";Tend="728";Tstart="258";shortTE="F";uid="7c57cc09-e15a-4a1b-8f12-973cbb4b89a9"
scaffold_1	RepeatMasker	DNA/hAT-Tip100	31947915	31948386	1045	-	.	ID="RND-1_FAMILY-110";Tend="1431";Tstart="977";shortTE="F";uid="4ac69b59-98eb-475a-a44b-f5fd5fa5a0d1"
scaffold_1	RepeatMasker	DNA/hAT-Tip100	70258986	70259234	459	-	.	ID="RND-5_FAMILY-794";TEgroup="ctg_1%7CRND-5_FAMILY-794%7C22";Tend="1899";Tstart="723";shortTE="T";uid="b471c9f9-b29a-4a1f-80ec-91856133b700"
scaffold_1	RepeatMasker	DNA/Ginger-1	35979282	35979967	1454	-	.	ID="RND-1_FAMILY-376";Tend="2304";Tstart="1705";shortTE="F";uid="372aa9d8-970a-4cd6-909b-cdfb2f8fa396"
scaffold_1	RepeatMasker	LTR/Gypsy	36446166	36446533	553	-	.	ID="RND-6_FAMILY-3665";Tend="1556";Tstart="1220";shortTE="F";uid="8d2ee922-104b-4c54-b522-b9b248f51253"
scaffold_1	RepeatMasker	LINE/RTE-BovB	66725284	66725637	437	-	.	ID="RTE-10_LMI";Tend="2051";Tstart="1693";shortTE="F";uid="f3866b5e-c31c-4418-a774-c3f4525c72e3"
scaffold_1	RepeatMasker	Unknown	18917040	18917884	3207	-	.	ID="RND-6_FAMILY-7443";Tend="1670";Tstart="811";shortTE="F";uid="5a688262-c56b-4ba7-a093-49997832af62"
scaffold_1	RepeatMasker	Retroposon?	982539	983311	4249	-	.	ID="RND-3_FAMILY-175";Tend="2150";Tstart="1367";shortTE="F";uid="7c784e2d-73fb-4c9b-a2cd-89947073e64a"
scaffold_1	RepeatMasker	Unknown	21336442	21336622	542	-	.	ID="RND-4_FAMILY-183";Tend="1221";Tstart="1051";shortTE="F";uid="a86f0672-d429-42f6-8346-08378e076492"
scaffold_1	RepeatMasker	DNA/hAT-hAT19	9691296	9692234	3811	-	.	ID="RND-6_FAMILY-457";Tend="1732";Tstart="650";shortTE="F";uid="1a86b2df-e135-4a2d-b031-fbedc121d281"
scaffold_1	RepeatMasker	DNA/TcMar-Tc1	20902585	20903905	1557	-	.	ID="mariner-n1_rpr";Tend="1217";Tstart="1";shortTE="F";uid="d22bb0eb-6fd6-4dcc-9df7-6e0c11cd49e7"
scaffold_1	RepeatMasker	DNA/hAT	38164805	38164941	1033	-	.	ID="RND-5_FAMILY-4219";Tend="1531";Tstart="1387";shortTE="F";uid="adfdfc96-df13-441f-966f-98cd2ec1e1d2"
scaffold_1	RepeatMasker	LTR/Pao	18383438	18383922	2492	-	.	ID="RND-5_FAMILY-2419";Tend="560";Tstart="177";shortTE="F";uid="8b5870eb-7139-4a4f-988a-d4fde78d2bc8"
scaffold_1	RepeatMasker	DNA/hAT-Tip100	44191894	44192127	657	-	.	ID="RND-1_FAMILY-109";Tend="1151";Tstart="891";shortTE="F";uid="6e591a96-2eb2-4f8e-b13f-0343857c4135"
scaffold_1	RepeatMasker	DNA	64827407	64827832	780	-	.	ID="RND-4_FAMILY-220";TEgroup="ctg_1%7CRND-4_FAMILY-220%7C36";Tend="1389";Tstart="949";shortTE="F";uid="ab5ba8ae-faaa-4996-932a-4e0b8324483f"
scaffold_1	RepeatMasker	Unknown	66522739	66523010	470	-	.	ID="RND-4_FAMILY-183";Tend="1222";Tstart="892";shortTE="F";uid="f28fffa3-b4af-42aa-b7e1-eaf2106803d6"
scaffold_1	RepeatMasker	LINE/RTE-BovB	57311476	57311608	520	-	.	ID="RND-6_FAMILY-792";Tend="1666";Tstart="1534";shortTE="F";uid="1077ecf6-693b-47c1-8f16-4ae3c5aaa314"
scaffold_1	RepeatMasker	DNA/Ginger-1	54270577	54270760	1033	-	.	ID="RND-1_FAMILY-9";Tend="1169";Tstart="982";shortTE="F";uid="b7cecf41-ac5a-469e-9735-cba973a22586"
scaffold_1	RepeatMasker	LINE/CR1	15000019	15000816	1574	-	.	ID="RND-6_FAMILY-1285";Tend="1801";Tstart="979";shortTE="F";uid="0a0f09c6-9cf2-46ac-a031-5c591afd8654"
scaffold_1	RepeatMasker	DNA	69262020	69263256	9495	-	.	ID="RND-1_FAMILY-390";Tend="2666";Tstart="1393";shortTE="F";uid="bbbe136b-3596-4b9a-b611-b1f1f5ce3a82"
scaffold_1	RepeatMasker	DNA/Ginger-1	24242665	24243733	5043	-	.	ID="RND-5_FAMILY-679";Tend="2249";Tstart="1150";shortTE="F";uid="c9ee16c5-781d-489c-8111-18877608215e"
scaffold_1	RepeatMasker	DNA/hAT	64898969	64899572	3296	-	.	ID="RND-1_FAMILY-7";Tend="1772";Tstart="1099";shortTE="F";uid="6c45e6ef-fc88-4794-9f2b-1a1cb6282da7"
scaffold_1	RepeatMasker	DNA/hAT-Ac	14119804	14120090	1561	-	.	ID="RND-4_FAMILY-520";Tend="1214";Tstart="938";shortTE="F";uid="0ba92c35-1e65-462d-a6fa-b87d704d2455"
scaffold_1	RepeatMasker	DNA/hAT-Tip100	24835070	24835243	1123	-	.	ID="RND-1_FAMILY-484";Tend="2314";Tstart="2137";shortTE="F";uid="cc841306-57ef-43bd-be88-d438c66be14a"
scaffold_1	RepeatMasker	Unknown	50177723	50178349	1462	-	.	ID="RND-1_FAMILY-89";Tend="1821";Tstart="1174";shortTE="F";uid="a27fcd98-f0cc-4ab9-87d9-233aa0cd80da"
scaffold_1	RepeatMasker	LINE/RTE-BovB	12735763	12735985	1363	-	.	ID="RND-6_FAMILY-792";Tend="1655";Tstart="1431";shortTE="F";uid="59a37faf-426c-42d5-980b-9fe63fe5c8e0"
scaffold_1	RepeatMasker	DNA/hAT	62640229	62640807	3134	-	.	ID="RND-1_FAMILY-7";Tend="1666";Tstart="1059";shortTE="F";uid="f25e8830-d8aa-4ba4-b3ca-d4e888269ec6"
scaffold_1	RepeatMasker	DNA	32945094	32949898	32271	-	.	ID="RND-1_FAMILY-121";Tend="4616";Tstart="183";shortTE="F";uid="ad9e7f5d-f727-4d92-aae4-de53bff5982c"
scaffold_1	RepeatMasker	DNA/Merlin	32988375	32989232	4891	-	.	ID="RND-1_FAMILY-25";Tend="1820";Tstart="980";shortTE="F";uid="c493626f-157d-4e0e-91f2-e38f5b223db3"
scaffold_1	RepeatMasker	Unknown	40082205	40082817	3989	-	.	ID="RND-1_FAMILY-440";Tend="1547";Tstart="927";shortTE="F";uid="f731b0b2-c75c-4bf6-9394-0f5b66c242e8"
scaffold_1	RepeatMasker	DNA/hAT-Tip100	24362791	24363010	1026	-	.	ID="RND-5_FAMILY-588";Tend="1109";Tstart="862";shortTE="F";uid="8dc9b4a0-9b7f-4f59-9324-1fff7a93a284"
scaffold_1	RepeatMasker	DNA/hAT-Tip100	23290534	23290696	910	-	.	ID="RND-1_FAMILY-109";Tend="1069";Tstart="909";shortTE="F";uid="d76c7a78-de9b-4f2e-aa3e-5e58e0a0a4b0"
scaffold_1	RepeatMasker	DNA/MULE-NOF	51234448	51234697	433	-	.	ID="RND-5_FAMILY-3295";Tend="788";Tstart="552";shortTE="F";uid="aa5922e7-430c-4acc-92a4-0f9f3d1bda03"
scaffold_1	RepeatMasker	Unknown	66385476	66385621	418	-	.	ID="RND-5_FAMILY-1298";Tend="987";Tstart="826";shortTE="F";uid="68e96dea-530f-4959-ac6d-06c4db44da88"
scaffold_1	RepeatMasker	DNA/hAT-Tip100	14162648	14163538	3088	-	.	ID="RND-1_FAMILY-273";Tend="1550";Tstart="664";shortTE="F";uid="b786e166-9d6a-4817-9c44-0d893ab1211a"
scaffold_1	RepeatMasker	DNA/hAT	36669950	36670994	5200	-	.	ID="RND-1_FAMILY-26";Tend="1963";Tstart="899";shortTE="F";uid="5b5931bb-088c-45b3-8d49-fba2f0324198"
scaffold_1	RepeatMasker	Unknown	4001067	4001273	733	-	.	ID="RND-1_FAMILY-338";Tend="1464";Tstart="1230";shortTE="F";uid="6fbf1fb8-07f1-443a-b98d-b8e3213a15de"
scaffold_1	RepeatMasker	DNA/Ginger-1	26720934	26721119	872	-	.	ID="RND-5_FAMILY-222";Tend="1186";Tstart="972";shortTE="F";uid="cd710ce2-57be-4d25-b817-6db35c84e222"
scaffold_1	RepeatMasker	DNA/Ginger-1	2679060	2679240	473	-	.	ID="rnd-2_family-51";Tend="2328";Tstart="2014";shortTE="F";uid="57b04b43-50f2-46cc-bb1a-4e2aa0c131e3"
scaffold_1	RepeatMasker	Unknown	38604411	38604638	839	-	.	ID="RND-6_FAMILY-11760";Tend="591";Tstart="378";shortTE="F";uid="f6e77c44-3902-4327-a0d1-77966199a9fc"
scaffold_1	RepeatMasker	DNA/hAT	64525795	64526843	3641	-	.	ID="rnd-1_family-26";Tend="2359";Tstart="959";shortTE="F";uid="a05f538e-6758-4b26-960d-cd2b1db7e27a"
scaffold_1	RepeatMasker	DNA/Kolobok-E	33244735	33244844	530	-	.	ID="RND-1_FAMILY-46";Tend="1509";Tstart="1405";shortTE="F";uid="d043c8c9-0805-4523-a65e-0b6e8d62e7e8"
scaffold_1	RepeatMasker	DNA/Ginger-1	25871610	25871858	1578	-	.	ID="RND-1_FAMILY-8";Tend="1762";Tstart="1521";shortTE="F";uid="ea70f6f4-d623-471c-a9a6-1bb93447775b"
scaffold_1	RepeatMasker	DNA/Ginger-1	7937599	7938148	3520	-	.	ID="RND-6_FAMILY-4968";Tend="1489";Tstart="935";shortTE="F";uid="81f920ba-90c6-4761-ad00-d833793325bf"
scaffold_1	RepeatMasker	LINE/RTE-BovB	71126949	71128223	5713	-	.	ID="RND-5_FAMILY-52";Tend="1415";Tstart="172";shortTE="F";uid="b6abc9e7-269c-4b8b-b0b2-2c2f3edb6c0f"
scaffold_1	RepeatMasker	DNA	57766164	57766536	802	-	.	ID="TTAA20_AP";Tend="625";Tstart="274";shortTE="F";uid="9f9dfac8-8870-49e9-b662-b782974a139d"
scaffold_1	RepeatMasker	DNA/hAT-hATm	69536575	69538238	2060	-	.	ID="HAT-4_AP";TEgroup="ctg_1%7CHAT-4_AP%7C1";Tend="2899";Tstart="1361";shortTE="F";uid="7b90f306-c256-4e54-ab23-0dfe8ad9e3f5"
scaffold_1	RepeatMasker	Unknown	18349137	18349484	1420	-	.	ID="RND-1_FAMILY-171";Tend="3217";Tstart="2874";shortTE="F";uid="788dd8db-eb9e-4b4a-baae-514c31cbe312"
scaffold_1	RepeatMasker	DNA/hAT-Ac	30347113	30347261	423	-	.	ID="DNA8-99_AP";Tend="140";Tstart="1";shortTE="F";uid="0d5e578a-d9b1-45c4-86d8-554970557c29"
scaffold_1	RepeatMasker	Unknown	19040261	19040461	752	-	.	ID="RND-1_FAMILY-260";Tend="1112";Tstart="897";shortTE="F";uid="aa5d3253-741d-4252-9c33-90c156173c13"
scaffold_1	RepeatMasker	DNA/Ginger-1	54618401	54618708	984	-	.	ID="rnd-5_family-679";Tend="1075";Tstart="848";shortTE="F";uid="b0f21de0-8e75-4db6-8cb0-289a8633420a"
scaffold_1	RepeatMasker	DNA/hAT	42648766	42649865	1294	-	.	ID="RND-1_FAMILY-26";TEgroup="ctg_1%7CRND-1_FAMILY-26%7C6";Tend="2000";Tstart="852";shortTE="F";uid="609ffdf2-bf47-488b-ac4a-7a1597177bd0"
scaffold_1	RepeatMasker	DNA	46730587	46730727	835	-	.	ID="RND-6_FAMILY-5172";Tend="1487";Tstart="1350";shortTE="F";uid="d6c3b343-3546-4d25-a578-fa3dd6fcb392"
scaffold_1	RepeatMasker	DNA/Ginger-1	37675965	37676097	477	-	.	ID="RND-6_FAMILY-7865";Tend="304";Tstart="181";shortTE="F";uid="c50f6e87-c8d9-4b96-8dd2-63e9ced3ad30"
scaffold_1	RepeatMasker	DNA/Ginger-1	32269337	32269536	403	-	.	ID="RND-6_FAMILY-10588";Tend="826";Tstart="661";shortTE="F";uid="7b25d946-52a2-475e-b6cb-786dae21e5ef"
scaffold_1	RepeatMasker	DNA/Ginger-1	5678085	5679384	1938	-	.	ID="rnd-6_family-10588";Tend="2305";Tstart="638";shortTE="F";uid="11e9ddec-a63c-4e74-aa87-9ff80a60f5fc"
scaffold_1	RepeatMasker	DNA/Ginger-1	38854448	38855210	3733	-	.	ID="rnd-5_family-679";Tend="2254";Tstart="1479";shortTE="F";uid="2297ace0-6f87-48b5-8603-b509f966c93a"
scaffold_1	RepeatMasker	DNA/MULE-MuDR	1288244	1288374	831	-	.	ID="RND-5_FAMILY-895";Tend="1294";Tstart="1165";shortTE="F";uid="bdb849cb-9d59-470b-8eb4-b153af09ea43"
scaffold_1	RepeatMasker	DNA/Kolobok-E	58325953	58326408	3981	-	.	ID="RND-1_FAMILY-46";TEgroup="ctg_1%7CRND-1_FAMILY-46%7C4";Tend="2261";Tstart="1506";shortTE="F";uid="2df50431-2512-4f0f-ae2c-11cbdf12e631"
scaffold_1	RepeatMasker	Unknown	20869005	20869240	875	-	.	ID="RND-5_FAMILY-1453";Tend="1157";Tstart="933";shortTE="F";uid="22353b36-00be-4d5c-99b6-87a5adc78289"
scaffold_1	RepeatMasker	DNA/hAT-hAT19	18973204	18973372	486	-	.	ID="hat-n6_ap";Tend="170";Tstart="1";shortTE="F";uid="94210358-4e8a-470c-a4f6-b476a9799456"
scaffold_1	RepeatMasker	Retroposon?	20931792	20932341	2308	-	.	ID="RND-1_FAMILY-4";Tend="1545";Tstart="950";shortTE="F";uid="542f8055-826b-4555-a41e-42d8d3f2f4b1"
scaffold_1	RepeatMasker	DNA	24286113	24286350	1824	-	.	ID="RND-1_FAMILY-217";Tend="1377";Tstart="1140";shortTE="F";uid="8fb18d7e-e17f-43bd-82da-6ea048908a42"
scaffold_1	RepeatMasker	DNA/hAT-hAT19	14960466	14960909	475	-	.	ID="HAT-N4_AP";TEgroup="ctg_1%7CHAT-N4_AP%7C1";Tend="806";Tstart="445";shortTE="T";uid="1f67ba8d-a86b-4054-9f7b-ff77e315697e"
scaffold_1	RepeatMasker	Unknown	34958291	34958464	623	-	.	ID="RND-1_FAMILY-118";Tend="1621";Tstart="1445";shortTE="F";uid="e5dd431d-b3b1-489a-b8c9-1dfb39053ef1"
scaffold_1	RepeatMasker	Unknown	4004075	4004205	629	-	.	ID="RND-6_FAMILY-7443";Tend="933";Tstart="804";shortTE="F";uid="bfe636f9-1af2-4a6f-82c3-cc48c83ce187"
scaffold_1	RepeatMasker	DNA/Ginger-1	43667931	43669486	6105	-	.	ID="rnd-1_family-21";Tend="2148";Tstart="947";shortTE="F";uid="ff17a5ee-b81e-44d6-8ed5-d1f5f0a691e7"
scaffold_1	RepeatMasker	DNA/hAT-Tip100	29386478	29386760	1239	-	.	ID="RND-1_FAMILY-75";Tend="1243";Tstart="946";shortTE="F";uid="de5d751d-e1b7-4625-b72c-08e0d5bca84c"
scaffold_1	RepeatMasker	Unknown	3005837	3006226	1429	-	.	ID="RND-4_FAMILY-183";Tend="1234";Tstart="890";shortTE="F";uid="c995f6f0-0751-467a-91c1-242ddb3e611b"
scaffold_1	RepeatMasker	DNA/Ginger-1	62469632	62469771	451	-	.	ID="RND-1_FAMILY-9";Tend="1391";Tstart="1257";shortTE="F";uid="1cd3fc99-e6d8-4a16-a0ea-f353e10b3162"
scaffold_1	RepeatMasker	DNA	42276454	42276694	1765	-	.	ID="RND-1_FAMILY-217";Tend="1378";Tstart="1138";shortTE="F";uid="3b0530a7-20df-4a48-8ae7-f7b9468d12c7"
scaffold_1	RepeatMasker	DNA/Ginger-1	46337055	46337980	4675	-	.	ID="rnd-6_family-8521";Tend="1616";Tstart="748";shortTE="F";uid="f827e93d-ad21-4744-8385-7e51d3fa796b"
scaffold_1	RepeatMasker	DNA/hAT	57383195	57383664	2520	-	.	ID="RND-1_FAMILY-139";Tend="1381";Tstart="889";shortTE="F";uid="5784e019-86ff-492b-b9b2-05233db77a0d"
scaffold_1	RepeatMasker	DNA/hAT-Tip100	43834945	43835144	618	-	.	ID="RND-1_FAMILY-79";Tend="733";Tstart="560";shortTE="F";uid="cdbb924c-b671-4c55-9550-aaf7355fb49f"
scaffold_1	RepeatMasker	DNA/Ginger-1	25620006	25620589	2407	-	.	ID="rnd-6_family-4968";Tend="1494";Tstart="929";shortTE="F";uid="ca1a632e-9273-4585-bb08-b3a05ebd8472"
scaffold_1	RepeatMasker	Unknown	64530007	64530301	1094	-	.	ID="RND-5_FAMILY-1017";Tend="1603";Tstart="1326";shortTE="F";uid="2c3573e0-9ecf-4984-84a0-6c8ca18dffda"
scaffold_1	RepeatMasker	Unknown	52170195	52170596	2133	-	.	ID="RND-2_FAMILY-24";Tend="1346";Tstart="929";shortTE="F";uid="1592d9a9-7b9f-400c-890f-3cde3f6f3fbb"
scaffold_1	RepeatMasker	DNA/hAT	14064291	14064515	497	-	.	ID="RND-5_FAMILY-1370";Tend="1453";Tstart="1205";shortTE="F";uid="86541224-645a-40ab-92ae-b49ad6d7a249"
scaffold_1	RepeatMasker	DNA	36565334	36565438	742	-	.	ID="RND-1_FAMILY-98";Tend="1054";Tstart="949";shortTE="F";uid="e9cdd6de-7fd7-4d65-b46f-b45900337230"
scaffold_1	RepeatMasker	Unknown	27957787	27957931	612	-	.	ID="RND-4_FAMILY-445";Tend="1056";Tstart="906";shortTE="F";uid="6b0e5f80-1381-472f-a128-0174d246d115"
scaffold_1	RepeatMasker	DNA/Ginger-1	13330474	13331048	1900	-	.	ID="RND-1_FAMILY-248";Tend="2889";Tstart="2353";shortTE="F";uid="89188ecb-e8ff-4415-aafc-eb10f909ee00"
scaffold_1	RepeatMasker	Retroposon?	36987591	36989340	6762	-	.	ID="RND-5_FAMILY-1752";Tend="2082";Tstart="725";shortTE="F";uid="1701acb6-ea6b-4930-8e01-5d4609c7c530"
scaffold_1	RepeatMasker	Unknown	57754100	57754225	508	-	.	ID="RND-5_FAMILY-722";Tend="1838";Tstart="1714";shortTE="F";uid="656f341b-6aea-4e16-9161-1ebf04b417b4"
scaffold_1	RepeatMasker	Unknown	44303276	44303426	1064	-	.	ID="RND-1_FAMILY-251";Tend="1128";Tstart="972";shortTE="F";uid="73b1c293-4c6c-4ced-b5a2-8a6937e993d3"
scaffold_1	RepeatMasker	LTR/Gypsy	48267075	48267753	3100	-	.	ID="RND-6_FAMILY-753";Tend="1492";Tstart="813";shortTE="F";uid="9ef89151-e24c-42fc-901b-f617b095d477"
scaffold_1	RepeatMasker	Retroposon?	39002517	39002621	445	-	.	ID="RND-5_FAMILY-27";Tend="962";Tstart="850";shortTE="F";uid="377598db-8eb6-453c-af3f-5fb3571d5120"
scaffold_1	RepeatMasker	Unknown	8777911	8778509	952	-	.	ID="RND-1_FAMILY-437";Tend="933";Tstart="409";shortTE="F";uid="ac0c9252-365d-464d-93c9-640c729144e3"
scaffold_1	RepeatMasker	DNA/hAT-Ac	32610181	32610373	612	-	.	ID="RND-1_FAMILY-138";Tend="1119";Tstart="948";shortTE="F";uid="e7bd0e89-4458-49e1-a49a-d077696792b2"
scaffold_1	RepeatMasker	DNA/Merlin	45765303	45765985	3947	-	.	ID="RND-1_FAMILY-25";Tend="1821";Tstart="1152";shortTE="F";uid="28525dbb-fe65-4e87-82a1-152cfba99083"
scaffold_1	RepeatMasker	DNA/Kolobok-E	8067201	8067704	2827	-	.	ID="RND-5_FAMILY-6983";Tend="1045";Tstart="546";shortTE="F";uid="e5fe3c25-2dc0-46e2-b173-6f0e1a032e1a"
scaffold_1	RepeatMasker	DNA/Ginger-1	68237349	68238140	5432	-	.	ID="RND-1_FAMILY-12";Tend="1844";Tstart="1052";shortTE="F";uid="b6847959-04dd-4b91-b355-f014c7c93f78"
scaffold_1	RepeatMasker	DNA/hAT-hAT19	16166394	16166678	1566	-	.	ID="RND-6_FAMILY-1919";Tend="1736";Tstart="1421";shortTE="F";uid="15e7534d-a3f5-4026-91a4-84fc5b740ff9"
scaffold_1	RepeatMasker	Unknown	48429839	48430531	3419	-	.	ID="RND-6_FAMILY-6126";Tend="1310";Tstart="625";shortTE="F";uid="6819bb63-acae-4072-8fcc-086d56ee88f9"
scaffold_1	RepeatMasker	DNA/TcMar-Tc1	5421277	5421659	1341	-	.	ID="RND-1_FAMILY-38";Tend="1656";Tstart="1250";shortTE="F";uid="7608226e-c36f-4984-a6f1-1294627cfdc3"
scaffold_1	RepeatMasker	LINE/CR1	67107936	67108184	632	-	.	ID="RND-6_FAMILY-8331";Tend="1448";Tstart="1234";shortTE="F";uid="5ad1486b-41f4-4590-aa92-fcf5015ebd96"
scaffold_1	RepeatMasker	DNA/hAT-Tip100	6028491	6029297	1585	-	.	ID="RND-1_FAMILY-110";Tend="1966";Tstart="1157";shortTE="F";uid="54d52a1b-b5e1-4ed9-a00c-5729546142a6"
scaffold_1	RepeatMasker	Unknown	57839083	57839471	2048	-	.	ID="RND-6_FAMILY-3267";Tend="1256";Tstart="886";shortTE="F";uid="41db37ff-d3a8-40f0-9bce-d659bde12ad9"
scaffold_1	RepeatMasker	Unknown	49559656	49560809	7826	-	.	ID="RND-1_FAMILY-327";Tend="2308";Tstart="1142";shortTE="F";uid="5430a436-49b4-44ab-94d4-badbfaf1cde8"
scaffold_1	RepeatMasker	LINE/I-Jockey	48603648	48604134	666	-	.	ID="JOCKEY-3_RPR";Tend="1450";Tstart="965";shortTE="F";uid="216a298b-aed6-42ac-9b4f-e451c6ffd66c"
scaffold_1	RepeatMasker	LINE/RTE-BovB	11391115	11391283	712	-	.	ID="RND-6_FAMILY-3950";Tend="2216";Tstart="2038";shortTE="F";uid="0a764547-b87a-42c8-a78c-ec5e35941fbc"
scaffold_1	RepeatMasker	Unknown	24271187	24271319	1043	-	.	ID="RND-5_FAMILY-4804";Tend="1100";Tstart="967";shortTE="F";uid="15366d89-c640-4048-a98f-69b857268610"
scaffold_1	RepeatMasker	DNA	45859441	45859919	2809	-	.	ID="RND-1_FAMILY-499";Tend="1782";Tstart="1301";shortTE="F";uid="5b56de87-6194-4a0d-9f2f-e9e416f0bd90"
scaffold_1	RepeatMasker	DNA/Ginger-1	56907660	56908218	804	-	.	ID="RND-6_FAMILY-8521";Tend="1602";Tstart="1080";shortTE="F";uid="a78d4a25-252d-4167-8fe4-5073078ce37a"
scaffold_1	RepeatMasker	DNA/Ginger-1	37106417	37107271	4586	-	.	ID="RND-4_FAMILY-839";Tend="1680";Tstart="838";shortTE="F";uid="10323155-1d69-41f3-b4ca-b7df3ab01cdd"
scaffold_1	RepeatMasker	DNA/MULE-MuDR	40504500	40504831	1584	-	.	ID="RND-5_FAMILY-3867";Tend="1318";Tstart="926";shortTE="F";uid="7aab9f9f-c39c-48c1-abea-42fcb20edb7b"
scaffold_1	RepeatMasker	DNA/Ginger-1	14473673	14474130	692	-	.	ID="RND-6_FAMILY-1604";Tend="2077";Tstart="1554";shortTE="F";uid="24f4f96f-ffec-4097-875f-1b9c3ba2b91a"
scaffold_1	RepeatMasker	DNA/Ginger-1	21700597	21701201	1600	-	.	ID="RND-6_FAMILY-1604";Tend="2170";Tstart="1544";shortTE="F";uid="0762da81-0b10-41d8-a1a7-beb70c7c7dd2"
scaffold_1	RepeatMasker	Unknown	28797521	28798265	5137	-	.	ID="RND-5_FAMILY-455";Tend="1603";Tstart="872";shortTE="F";uid="153b9d04-5f44-4124-9bd8-6a538f3d2e37"
scaffold_1	RepeatMasker	DNA/hAT-Tip100	25506651	25507022	2465	-	.	ID="RND-6_FAMILY-456";Tend="1342";Tstart="969";shortTE="F";uid="dd8cdf39-d98b-4236-af88-a313283610c9"
scaffold_1	RepeatMasker	Unknown	34257755	34259361	4339	-	.	ID="RND-1_FAMILY-87";Tend="2731";Tstart="12";shortTE="F";uid="44a1d010-3118-484f-954d-240296aaa417"
scaffold_1	RepeatMasker	DNA/Ginger-1	34092347	34092463	608	-	.	ID="RND-5_FAMILY-222";Tend="1445";Tstart="1333";shortTE="F";uid="af290931-3f76-41d5-aa6a-eb06d1680209"
scaffold_1	RepeatMasker	Unknown	52352840	52353734	2347	-	.	ID="RND-6_FAMILY-7443";Tend="1748";Tstart="804";shortTE="F";uid="651152d7-1556-4172-bae1-a978ea1113f4"
scaffold_1	RepeatMasker	DNA/Ginger-1	46161552	46161664	586	-	.	ID="RND-6_FAMILY-7865";Tend="293";Tstart="181";shortTE="F";uid="9f6dc503-83d4-42c9-88e8-4ad1576112fc"
scaffold_1	RepeatMasker	DNA/Ginger-1	51755949	51756375	2634	-	.	ID="RND-6_FAMILY-1075";Tend="1286";Tstart="860";shortTE="F";uid="70173a30-06cc-4443-95c7-2d6520c03dd7"
scaffold_1	RepeatMasker	Unknown	16222177	16222428	1567	-	.	ID="RND-1_FAMILY-349";Tend="1209";Tstart="972";shortTE="F";uid="e0cfc8b9-5d79-4d63-a72f-d23cc762173c"
scaffold_1	RepeatMasker	DNA	13018577	13018683	508	-	.	ID="RND-6_FAMILY-849";Tend="1956";Tstart="1852";shortTE="F";uid="381e27db-cce8-4a6e-be31-2542582bdd44"
scaffold_1	RepeatMasker	DNA/Kolobok-E	30052027	30052349	913	-	.	ID="RND-1_FAMILY-223";Tend="2292";Tstart="1982";shortTE="F";uid="0cdad211-d2ef-4428-93af-1f6c4e61c131"
scaffold_1	RepeatMasker	LINE/RTE-BovB	30166286	30166565	1183	-	.	ID="RND-6_FAMILY-792";Tend="1699";Tstart="1424";shortTE="F";uid="e3971364-40c6-4e13-875d-7a2177067a09"
scaffold_1	RepeatMasker	DNA/Ginger-1	14942567	14943453	3698	-	.	ID="RND-6_FAMILY-4811";Tend="1811";Tstart="851";shortTE="F";uid="259f9bd8-9039-4e42-be69-81ab1f8f4fe3"
scaffold_1	RepeatMasker	Unknown	1382940	1383341	1507	-	.	ID="RND-1_FAMILY-286";Tend="1500";Tstart="1090";shortTE="F";uid="63b08855-abd9-407f-b672-3eff47e43fc8"
scaffold_1	RepeatMasker	DNA/hAT-Tip100	62008059	62008436	2083	-	.	ID="RND-5_FAMILY-588";Tend="1225";Tstart="855";shortTE="F";uid="77eebe83-9881-40b6-a309-5651d7824e8c"
scaffold_1	RepeatMasker	DNA/Kolobok-E	47434209	47434408	1303	-	.	ID="RND-6_FAMILY-289";Tend="588";Tstart="389";shortTE="F";uid="460a8274-7fac-46c4-bade-46fd41e6ae3f"
scaffold_1	RepeatMasker	Unknown	60144008	60144851	4019	-	.	ID="RND-5_FAMILY-243";Tend="1757";Tstart="929";shortTE="F";uid="74c9a01a-b6a9-4047-b735-2efe6c7f9915"
scaffold_1	RepeatMasker	Unknown	28003368	28003677	1767	-	.	ID="RND-5_FAMILY-4715";Tend="1272";Tstart="955";shortTE="F";uid="15a6bc82-bc77-43f7-a352-420dd533acca"
scaffold_1	RepeatMasker	Retroposon?	3119220	3119353	619	-	.	ID="RND-3_FAMILY-175";Tend="2140";Tstart="2007";shortTE="F";uid="37b0f6f8-d1b9-406f-a7f4-95db3a4dfafa"
scaffold_1	RepeatMasker	LINE/RTE-BovB	14331761	14332333	1506	-	.	ID="RND-6_FAMILY-792";Tend="1458";Tstart="900";shortTE="F";uid="81585793-6042-4e4b-beec-206051c29bf8"
scaffold_1	RepeatMasker	DNA/Ginger-1	37893640	37893882	746	-	.	ID="RND-6_FAMILY-8521";Tend="968";Tstart="745";shortTE="F";uid="ef1beeae-e510-4a11-8c72-544376701588"
scaffold_1	RepeatMasker	DNA/Ginger-1	14250814	14251663	4331	-	.	ID="RND-6_FAMILY-8521";Tend="1585";Tstart="753";shortTE="F";uid="03c61a88-bf78-4c1e-aeb7-7ce302de9ed5"
scaffold_1	RepeatMasker	DNA/hAT	44829954	44830361	1648	-	.	ID="RND-5_FAMILY-1370";Tend="1367";Tstart="922";shortTE="F";uid="09b6b399-ff87-49d0-85ff-74abe936b30b"
scaffold_1	RepeatMasker	DNA	38351361	38351533	703	-	.	ID="RND-4_FAMILY-220";Tend="1215";Tstart="1015";shortTE="F";uid="b64a0565-9dc1-4d0c-96f6-f7a99ec8ad50"
scaffold_1	RepeatMasker	DNA/hAT-Ac	61257884	61258134	1276	-	.	ID="RND-1_FAMILY-138";Tend="1202";Tstart="952";shortTE="F";uid="749ac29c-0675-4b02-bad1-8e6f0a4bdfe6"
scaffold_1	RepeatMasker	DNA/hAT	42493128	42493808	3947	-	.	ID="RND-1_FAMILY-26";Tend="1961";Tstart="1277";shortTE="F";uid="8425d37c-cec9-4d2a-9949-6a21cdc5aef3"
scaffold_1	RepeatMasker	DNA/TcMar-Mariner	10478703	10479154	978	-	.	ID="MARINER-N30_RPR";Tend="940";Tstart="487";shortTE="F";uid="924c9145-0dfc-41d3-a3db-0f2fee4ec1fa"
scaffold_1	RepeatMasker	DNA/Ginger-1	47982737	47983382	1849	-	.	ID="rnd-5_family-679";Tend="1453";Tstart="809";shortTE="F";uid="0d61a7f2-96c6-4035-87ff-f278060b51cf"
scaffold_1	RepeatMasker	DNA/MULE-MuDR	59788469	59788569	597	-	.	ID="RND-5_FAMILY-400";Tend="1064";Tstart="963";shortTE="F";uid="060a7b7c-42fa-4152-8196-a8347903d15b"
scaffold_1	RepeatMasker	DNA/hAT-hAT19	25901939	25902109	806	-	.	ID="HAT-N5_AP";Tend="184";Tstart="4";shortTE="F";uid="5b268484-0da0-4d13-bbb8-764a16303469"
scaffold_1	RepeatMasker	DNA/Ginger-1	15249374	15250129	4060	-	.	ID="RND-6_FAMILY-8521";Tend="1544";Tstart="751";shortTE="F";uid="715d4a71-3856-4548-9d9c-197e74f68b72"
scaffold_1	RepeatMasker	DNA/hAT-Tip100	40634635	40635151	1520	-	.	ID="RND-1_FAMILY-110";Tend="1243";Tstart="758";shortTE="F";uid="e71af9b3-6dbc-4ef7-b644-2c758bf0ba24"
scaffold_1	RepeatMasker	DNA/P	11358762	11358954	1038	-	.	ID="RND-6_FAMILY-1793";Tend="1804";Tstart="1610";shortTE="F";uid="27ca48ab-bab9-457e-9e1c-a8a87480d81d"
scaffold_1	RepeatMasker	LTR/Gypsy	51828830	51829706	1294	-	.	ID="RND-5_FAMILY-929";Tend="3143";Tstart="2296";shortTE="F";uid="fb03ba13-e3ea-46a5-82cb-1e6cc553b1d9"
scaffold_1	RepeatMasker	DNA/MULE-NOF	918225	918382	534	-	.	ID="RND-5_FAMILY-3295";Tend="878";Tstart="717";shortTE="F";uid="63b150b2-5145-4731-900f-7ea3d973fdcd"
scaffold_1	RepeatMasker	LINE/RTE-BovB	54868901	54869047	641	-	.	ID="RND-6_FAMILY-792";Tend="1669";Tstart="1526";shortTE="F";uid="2eab1f58-c181-45c7-a18d-64ea1d925f06"
scaffold_1	RepeatMasker	DNA/hAT	23149033	23149392	2140	-	.	ID="RND-1_FAMILY-26";Tend="1264";Tstart="902";shortTE="F";uid="e1305202-1c40-46ee-821f-96c517a33038"
scaffold_1	RepeatMasker	Unknown	26678562	26679018	2187	-	.	ID="RND-6_FAMILY-5943";Tend="2532";Tstart="2123";shortTE="F";uid="391caa7b-c86a-414e-b810-b898ec1c6583"
scaffold_1	RepeatMasker	DNA/Ginger-1	44062030	44062436	1389	-	.	ID="RND-6_FAMILY-8521";Tend="996";Tstart="588";shortTE="F";uid="9ce4391f-cb0c-4797-b3b7-20cc9b034935"
scaffold_1	RepeatMasker	DNA/hAT	65019164	65019448	635	-	.	ID="RND-1_FAMILY-26";Tend="1837";Tstart="1564";shortTE="F";uid="1153fd88-12af-4889-bb8b-b1fd1d89d850"
scaffold_1	RepeatMasker	Unknown	56034126	56034371	1157	-	.	ID="RND-6_FAMILY-19379";Tend="2536";Tstart="2319";shortTE="F";uid="721d1686-3c9d-4dcf-b1cf-de23d8062e74"
scaffold_1	RepeatMasker	DNA/TcMar-Tc1	1771048	1771213	691	-	.	ID="RND-6_FAMILY-547";Tend="1594";Tstart="1428";shortTE="F";uid="7e0e9b8e-721e-4ba9-976c-6d5cd0b33365"
scaffold_1	RepeatMasker	DNA/Ginger-1	46121445	46121979	3491	-	.	ID="RND-6_FAMILY-4968";Tend="1500";Tstart="960";shortTE="F";uid="db04d29c-c309-44da-939d-c347a0460dad"
scaffold_1	RepeatMasker	DNA/Ginger-1	58113851	58114131	1617	-	.	ID="RND-5_FAMILY-222";Tend="1329";Tstart="1030";shortTE="F";uid="56c3ce18-b062-4a3e-a71a-918159323523"
scaffold_1	RepeatMasker	DNA	67161845	67162066	618	-	.	ID="RND-4_FAMILY-220";Tend="1366";Tstart="1151";shortTE="F";uid="42c5f367-0952-4cff-8ced-62846b98ebf2"
scaffold_1	RepeatMasker	DNA/hAT-Ac	60460464	60460938	2064	-	.	ID="RND-5_FAMILY-1731";Tend="1787";Tstart="1276";shortTE="F";uid="918d0917-f104-4ad1-8504-fd320b2f3393"
scaffold_1	RepeatMasker	DNA/Ginger-1	59312034	59312259	880	-	.	ID="RND-5_FAMILY-6645";Tend="1298";Tstart="1073";shortTE="F";uid="c39e2eaf-8844-4465-8b1b-ee739c62ff8d"
scaffold_1	RepeatMasker	DNA/Ginger-1	53926433	53926557	1295	-	.	ID="RND-5_FAMILY-679";Tend="2373";Tstart="1826";shortTE="F";uid="3fa35d55-25f9-4e03-a2a2-97f18fd0fd86"
scaffold_1	RepeatMasker	Unknown	35132522	35133843	8552	-	.	ID="RND-1_FAMILY-212";Tend="3950";Tstart="2699";shortTE="F";uid="e2f335e2-2364-45da-9382-123bbcf4616d"
scaffold_1	RepeatMasker	DNA	65599868	65600080	436	-	.	ID="RND-4_FAMILY-338";Tend="784";Tstart="543";shortTE="F";uid="ff24b3f0-cf0b-4015-b1a3-33419bc52b40"
scaffold_1	RepeatMasker	LINE/RTE-BovB	59741391	59742730	1245	-	.	ID="RND-6_FAMILY-6336";Tend="1807";Tstart="453";shortTE="F";uid="6df3e849-e690-409d-8511-b21e1c373ef6"
scaffold_1	RepeatMasker	DNA/Ginger-1	56293208	56293537	811	-	.	ID="RND-5_FAMILY-222";Tend="1253";Tstart="851";shortTE="F";uid="cfeb00c6-52bd-4b21-9b54-f0c54bf2b767"
scaffold_1	RepeatMasker	Unknown	17382438	17386555	27386	-	.	ID="RND-5_FAMILY-3007";Tend="3984";Tstart="64";shortTE="F";uid="fc7f6be5-c041-4e48-9b56-099a2c59fcbf"
scaffold_1	RepeatMasker	DNA/TcMar-Tigger	58202993	58203247	1500	-	.	ID="RND-6_FAMILY-1897";Tend="1234";Tstart="968";shortTE="F";uid="ecf69d89-cc7e-41c6-a229-ad3f328ebaf4"
scaffold_1	RepeatMasker	DNA/hAT-Tip100	55397306	55397531	1151	-	.	ID="RND-1_FAMILY-91";Tend="1236";Tstart="975";shortTE="F";uid="068f2563-49f9-4831-9ee1-99cfb9fa1a1a"
scaffold_1	RepeatMasker	Unknown	55023708	55023872	421	-	.	ID="RND-1_FAMILY-94";Tend="585";Tstart="437";shortTE="F";uid="f1c73432-b7b7-4dc7-9727-eaaeaff4aba6"
scaffold_1	RepeatMasker	DNA/Ginger-1	59784571	59784762	625	-	.	ID="RND-1_FAMILY-9";Tend="1264";Tstart="1072";shortTE="F";uid="7efea0dd-2952-4522-8b79-8ec1d5969b89"
scaffold_1	RepeatMasker	LINE/RTE-BovB	45808739	45808912	835	-	.	ID="RND-6_FAMILY-792";Tend="1297";Tstart="1124";shortTE="F";uid="9ae7add8-3af8-4e80-8b66-eeefd5027749"
scaffold_1	RepeatMasker	DNA/Ginger-1	52742210	52742848	2675	-	.	ID="RND-6_FAMILY-1075";Tend="1373";Tstart="738";shortTE="F";uid="2f85f7ab-2d3b-48dc-95a9-720c6b216c3d"
scaffold_1	RepeatMasker	DNA/hAT-hATm	61324335	61325502	6898	-	.	ID="RND-1_FAMILY-265";Tend="1834";Tstart="815";shortTE="F";uid="f945da99-eaa8-472b-97af-a21441eda6be"
scaffold_1	RepeatMasker	DNA/hAT-Ac	10622705	10622867	513	-	.	ID="DNA8-99_AP";Tend="758";Tstart="606";shortTE="F";uid="1b44d95f-d48f-4520-ae00-228a976a4a1a"
scaffold_1	RepeatMasker	DNA/hAT-Tip100	42062703	42062805	418	-	.	ID="RND-5_FAMILY-1744";Tend="903";Tstart="811";shortTE="F";uid="491e63e7-91da-4cf6-9fcd-a5ce98866d9c"
scaffold_1	RepeatMasker	Unknown	29559796	29559898	530	-	.	ID="RND-5_FAMILY-1017";Tend="715";Tstart="613";shortTE="F";uid="252ff22f-ce4b-46b9-abfb-a2cf7adf531d"
scaffold_1	RepeatMasker	DNA/hAT-hAT19	25595248	25595388	431	-	.	ID="HAT-N4_AP";Tend="806";Tstart="676";shortTE="F";uid="bf3029ab-6fda-4bf3-8c47-dc45d4dc93a4"
scaffold_1	RepeatMasker	DNA/hAT-Tip100	68265908	68266216	1753	-	.	ID="RND-4_FAMILY-1041";Tend="1251";Tstart="948";shortTE="F";uid="91b291ca-8b3a-495a-a02a-b26927ef75b4"
scaffold_1	RepeatMasker	DNA/Ginger-1	51784945	51785125	402	-	.	ID="RND-6_FAMILY-10588";Tend="1425";Tstart="1252";shortTE="F";uid="e92a092b-45c7-4057-b809-14028978fb02"
scaffold_1	RepeatMasker	Unknown	5791039	5791991	4595	-	.	ID="RND-4_FAMILY-991";Tend="1758";Tstart="670";shortTE="F";uid="8aca6136-f65f-4ffa-91eb-26023ba48c99"
scaffold_1	RepeatMasker	DNA/hAT-Tip100	51927786	51928758	2371	-	.	ID="RND-1_FAMILY-273";Tend="1584";Tstart="622";shortTE="F";uid="e936c6d6-a9c5-4973-8f83-d1317dc52ef9"
scaffold_1	RepeatMasker	LINE/RTE-BovB	54081511	54082001	895	-	.	ID="RND-6_FAMILY-8013";Tend="1691";Tstart="1209";shortTE="F";uid="20cae681-87e6-4fde-934d-6489405a01be"
scaffold_1	RepeatMasker	LINE/RTE-BovB	17231562	17231933	1752	-	.	ID="RND-6_FAMILY-792";Tend="1666";Tstart="1301";shortTE="F";uid="40ec5c61-5499-4023-9b09-1a9be7f828fc"
scaffold_1	RepeatMasker	Unknown	37433424	37433825	1876	-	.	ID="RND-1_FAMILY-171";Tend="3217";Tstart="2846";shortTE="F";uid="97fc4d7c-39ac-4cdb-a718-bba493298a5c"
scaffold_1	RepeatMasker	DNA/Ginger-1	24764854	24765667	4178	-	.	ID="rnd-6_family-8521";Tend="1507";Tstart="756";shortTE="F";uid="dd7ef567-1a42-484a-b7f1-207caac35ffd"
scaffold_1	RepeatMasker	DNA	53639681	53640414	3793	-	.	ID="RND-5_FAMILY-881";Tend="1399";Tstart="624";shortTE="F";uid="60656055-7ef5-43f1-a917-a403b60ab8ef"
scaffold_1	RepeatMasker	Unknown	50952942	50953092	685	-	.	ID="RND-6_FAMILY-1649";Tend="1157";Tstart="1004";shortTE="F";uid="406db62a-2447-4b8f-bddb-f39a0bb74fb8"
scaffold_1	RepeatMasker	LTR/Gypsy	59710640	59710747	583	-	.	ID="RND-1_FAMILY-202";Tend="519";Tstart="399";shortTE="F";uid="3b5025c7-fc8b-46f9-9a83-c88a5bfb7325"
scaffold_1	RepeatMasker	DNA/Ginger-1	11096018	11096420	413	-	.	ID="RND-1_FAMILY-21";Tend="1371";Tstart="891";shortTE="F";uid="487ec355-5514-4d4a-9ca0-a93fc40559a1"
scaffold_1	RepeatMasker	DNA/Ginger-1	57481551	57482097	2312	-	.	ID="rnd-1_family-9";Tend="1502";Tstart="871";shortTE="F";uid="2f7d6bc5-8022-45cb-8882-005e6ad81654"
scaffold_1	RepeatMasker	Unknown	43310380	43310796	2486	-	.	ID="RND-5_FAMILY-1615";Tend="1391";Tstart="992";shortTE="F";uid="9e375ac2-e4ba-4cb9-8df8-e71a5f923500"
scaffold_1	RepeatMasker	LTR/Copia	56405576	56412626	55745	-	.	ID="RND-6_FAMILY-28764";Tend="6694";Tstart="1";shortTE="F";uid="bc32252a-8dd4-492a-9058-27ac429ac351"
scaffold_1	RepeatMasker	LINE/CR1	30640902	30641306	683	-	.	ID="RND-6_FAMILY-1285";Tend="1585";Tstart="1176";shortTE="F";uid="4394ba8f-789c-4d32-8468-512a3ec7ff6b"
scaffold_1	RepeatMasker	Unknown	62811259	62811549	1618	-	.	ID="RND-5_FAMILY-3110";Tend="1192";Tstart="898";shortTE="F";uid="11fbd0b4-6dda-40ae-bb58-26e9e75d9d78"
scaffold_1	RepeatMasker	DNA/hAT-Tip100	3599490	3599689	1263	-	.	ID="RND-1_FAMILY-110";Tend="1226";Tstart="791";shortTE="F";uid="22eec9f5-5a51-4407-b3e6-d3a5e7a77630"
scaffold_1	RepeatMasker	Unknown	31842137	31842454	580	-	.	ID="RND-6_FAMILY-2757";Tend="3974";Tstart="3670";shortTE="F";uid="79314b94-ae79-4956-a151-57efd5eb7d89"
scaffold_1	RepeatMasker	LINE/I-Jockey	62542925	62543065	532	-	.	ID="RND-6_FAMILY-12590";Tend="896";Tstart="752";shortTE="F";uid="ee80298a-ef95-48c1-9225-fd83819d616a"
scaffold_1	RepeatMasker	DNA	60896142	60896473	938	-	.	ID="ttaa4c_ap";Tend="374";Tstart="53";shortTE="F";uid="4e530fa9-3284-47ce-bc90-d1889dd9aa43"
scaffold_1	RepeatMasker	DNA	27451553	27451956	3065	-	.	ID="RND-1_FAMILY-102";Tend="1362";Tstart="966";shortTE="F";uid="d2758ab5-6bea-4c20-85c1-8a8108e99c9b"
scaffold_1	RepeatMasker	DNA/hAT-Tip100	49777956	49778147	532	-	.	ID="RND-6_FAMILY-723";Tend="505";Tstart="310";shortTE="F";uid="c35f233a-7cb8-406f-99b9-0b48914ae90d"
scaffold_1	RepeatMasker	DNA/hAT-Tip100	35188628	35189022	1678	-	.	ID="RND-6_FAMILY-4102";Tend="951";Tstart="620";shortTE="F";uid="b1149887-f4f9-4d1c-ac9c-693518b7cc81"
scaffold_1	RepeatMasker	DNA/TcMar-m44	34917200	34917386	1241	-	.	ID="RND-6_FAMILY-395";Tend="1090";Tstart="913";shortTE="F";uid="611cab90-c006-46aa-8d29-f0ccf68cbbbb"
scaffold_1	RepeatMasker	DNA	45667768	45668174	2774	-	.	ID="RND-4_FAMILY-220";Tend="1390";Tstart="969";shortTE="F";uid="72c64507-315e-4b25-b627-9db5d044436b"
scaffold_1	RepeatMasker	DNA/Ginger-1	60885191	60885300	617	-	.	ID="RND-6_FAMILY-1604";Tend="899";Tstart="797";shortTE="F";uid="a610f7f3-f496-4231-83ce-1139ff25b7a9"
scaffold_1	RepeatMasker	DNA/hAT	21962583	21963713	7058	-	.	ID="RND-1_FAMILY-372";Tend="2014";Tstart="817";shortTE="F";uid="6b67fda2-7b42-4c6d-ab6e-aefaf597edd5"
scaffold_1	RepeatMasker	DNA/Ginger-1	28057108	28057970	3079	-	.	ID="RND-6_FAMILY-4811";Tend="1882";Tstart="1006";shortTE="F";uid="1c753acb-eeb8-4703-9f60-60c59013e1c5"
scaffold_1	RepeatMasker	DNA/hAT-Tip100	46989875	46990347	1336	-	.	ID="RND-6_FAMILY-2";Tend="1446";Tstart="957";shortTE="F";uid="e2caea7e-f2d5-470f-9d24-84aeca48c455"
scaffold_1	RepeatMasker	Retroposon?	5182444	5182718	915	-	.	ID="RND-3_FAMILY-175";Tend="2134";Tstart="1839";shortTE="F";uid="c24a3317-3600-4a58-996f-558bd67e7f69"
scaffold_1	RepeatMasker	DNA/Ginger-1	12747569	12747763	509	-	.	ID="RND-6_FAMILY-4175";Tend="866";Tstart="689";shortTE="F";uid="888937b3-9dd9-4942-b53f-6d710ef32ae9"
scaffold_1	RepeatMasker	Unknown	49326441	49326936	1578	-	.	ID="RND-4_FAMILY-991";Tend="2043";Tstart="1472";shortTE="F";uid="0ec42e60-d14f-4b01-9bb4-8e10bf857192"
scaffold_1	RepeatMasker	DNA/Ginger-1	34961566	34961814	1534	-	.	ID="RND-5_FAMILY-679";Tend="1101";Tstart="851";shortTE="F";uid="dafaa338-26a5-4771-8acf-5df4271beb6c"
scaffold_1	RepeatMasker	Unknown	8932519	8932690	2213	-	.	ID="RND-1_FAMILY-521";Tend="1872";Tstart="1205";shortTE="F";uid="1346da05-c3a6-4258-a922-16cc4880ec79"
scaffold_1	RepeatMasker	DNA/hAT-Tip100	15995827	15996310	1333	-	.	ID="RND-1_FAMILY-110";Tend="2612";Tstart="2151";shortTE="F";uid="2c393288-67c2-4b70-a5b1-8be772975fec"
scaffold_1	RepeatMasker	Unknown	8951925	8952321	1046	-	.	ID="RND-6_FAMILY-7443";Tend="1156";Tstart="760";shortTE="F";uid="416470a7-b5b9-4995-9bd6-a62f673ea3cb"
scaffold_1	RepeatMasker	DNA/hAT-hAT19	41786275	41786815	1716	-	.	ID="HAT-N12_AP";Tend="492";Tstart="1";shortTE="F";uid="165e72d7-3a1a-4286-9c6d-563d9bbe8a50"
scaffold_1	RepeatMasker	DNA/Maverick	10986594	10987645	2656	-	.	ID="RND-5_FAMILY-803";Tend="1318";Tstart="206";shortTE="F";uid="9afdca2c-2e5f-4880-80d1-c7c28c788bab"
scaffold_1	RepeatMasker	DNA/Maverick	15447443	15448987	5924	-	.	ID="RND-6_FAMILY-403";Tend="4403";Tstart="2783";shortTE="F";uid="19be2a0c-30ef-4819-9f78-f9df24ea46ab"
scaffold_1	RepeatMasker	DNA/MULE-MuDR	50090283	50090803	2050	-	.	ID="RND-5_FAMILY-400";Tend="1107";Tstart="625";shortTE="F";uid="18124e20-6564-4a2d-b643-ffe69b5f913e"
scaffold_1	RepeatMasker	Unknown	40760451	40760778	2319	-	.	ID="RND-5_FAMILY-473";Tend="1601";Tstart="1247";shortTE="F";uid="3aa0160d-e067-4bbe-9dd3-a85661fe0bf2"
scaffold_1	RepeatMasker	DNA/hAT-Tip100	27293536	27293719	722	-	.	ID="RND-1_FAMILY-109";Tend="1177";Tstart="986";shortTE="F";uid="b98198d8-aa66-46b2-90a6-b7fd963d05d8"
scaffold_1	RepeatMasker	Unknown	23519378	23519704	1060	-	.	ID="RND-6_FAMILY-8261";Tend="1220";Tstart="908";shortTE="F";uid="4d7aaeba-7cda-49f5-a430-0922b3522e03"
scaffold_1	RepeatMasker	DNA/Ginger-1	42183320	42183433	3299	-	.	ID="rnd-6_family-8521";Tend="1133";Tstart="656";shortTE="F";uid="47748e2c-c08d-4be8-a295-5f6061638ff7"
scaffold_1	RepeatMasker	LINE/CR1	2272735	2274833	13797	-	.	ID="RND-6_FAMILY-14237";Tend="1830";Tstart="1";shortTE="F";uid="423978fc-34db-4b34-b565-e690a09b7160"
scaffold_1	RepeatMasker	Unknown	7372749	7373167	2988	-	.	ID="RND-1_FAMILY-440";Tend="1457";Tstart="1035";shortTE="F";uid="b6f4e32b-d817-4c48-bc46-0e84326b369e"
scaffold_1	RepeatMasker	Unknown	35597478	35598401	4706	-	.	ID="RND-6_FAMILY-1649";Tend="1649";Tstart="745";shortTE="F";uid="251add3e-4e88-4de3-b446-3dd9f9b0be78"
scaffold_1	RepeatMasker	DNA/hAT-Tip100	24230887	24231162	881	-	.	ID="RND-6_FAMILY-2";Tend="1473";Tstart="1206";shortTE="F";uid="1b5bee7e-28d5-4b80-a2b0-c5a5f7972439"
scaffold_1	RepeatMasker	DNA/hAT-Tip100	4690414	4690694	1819	-	.	ID="RND-1_FAMILY-109";Tend="1175";Tstart="914";shortTE="F";uid="fec7eb17-c11f-4912-ae9d-1cca33dfe35e"
scaffold_1	RepeatMasker	DNA	17652650	17652815	976	-	.	ID="RND-1_FAMILY-97";Tend="1386";Tstart="1213";shortTE="F";uid="4b44a1a0-000a-430a-ab63-e59fab685421"
scaffold_1	RepeatMasker	Unknown	56892970	56893112	625	-	.	ID="RND-1_FAMILY-154";Tend="1454";Tstart="1308";shortTE="F";uid="02f83afe-7534-4dfb-bd53-cbf22a8d5873"
scaffold_1	RepeatMasker	DNA/Ginger-1	4919907	4920236	646	-	.	ID="RND-6_FAMILY-2759";Tend="2374";Tstart="2000";shortTE="F";uid="2969d46e-1bfc-4a08-b7bc-9373ca581849"
scaffold_1	RepeatMasker	Unknown	47345793	47346017	1092	-	.	ID="RND-1_FAMILY-154";Tend="1395";Tstart="1172";shortTE="F";uid="717d5343-e25a-44c3-b6f8-005fcfd6a412"
scaffold_1	RepeatMasker	DNA/hAT-Tip100	39282520	39282868	2519	-	.	ID="RND-6_FAMILY-1978";Tend="1149";Tstart="811";shortTE="F";uid="d9769af1-a78d-4acb-a44c-22c60e51c0b4"
scaffold_1	RepeatMasker	DNA/hAT	32645829	32646227	797	-	.	ID="RND-1_FAMILY-26";Tend="1376";Tstart="902";shortTE="F";uid="a9a78b76-150c-402e-8bd6-ee52f2ae70a5"
scaffold_1	RepeatMasker	DNA/hAT	48712205	48713067	3469	-	.	ID="RND-1_FAMILY-26";Tend="1998";Tstart="1145";shortTE="F";uid="f2659cc5-9703-4e6b-b95a-dbb1b3f6e700"
scaffold_1	RepeatMasker	Unknown	14834052	14834567	3333	-	.	ID="RND-6_FAMILY-2175";Tend="1464";Tstart="950";shortTE="F";uid="d7974a40-ee39-4ac5-b1e3-76f3f9f0de54"
scaffold_1	RepeatMasker	DNA	5936608	5937021	3124	-	.	ID="RND-1_FAMILY-97";Tend="1384";Tstart="963";shortTE="F";uid="7b51b6dd-6c56-474a-8924-a0cd97b156f1"
scaffold_1	RepeatMasker	DNA/Ginger-1	64189688	64190228	2348	-	.	ID="RND-5_FAMILY-679";Tend="2337";Tstart="1757";shortTE="F";uid="f19b53eb-cab8-4a5e-a458-712ba55bbf36"
scaffold_1	RepeatMasker	Unknown	40120501	40120840	1062	-	.	ID="RND-2_FAMILY-24";Tend="1795";Tstart="1355";shortTE="F";uid="9a6dc029-fe0f-4907-8c5c-a1472ca3c540"
scaffold_1	RepeatMasker	DNA/hAT-Ac	16846215	16846443	753	-	.	ID="RND-1_FAMILY-138";Tend="1128";Tstart="903";shortTE="F";uid="bf4c4d41-0970-4180-befc-eb7363f96e5a"
scaffold_1	RepeatMasker	DNA/hAT-Tip100	65238643	65238929	1428	-	.	ID="RND-1_FAMILY-75";Tend="1212";Tstart="918";shortTE="F";uid="f33095c1-aeda-4e26-8435-5df002c320ef"
scaffold_1	RepeatMasker	Unknown	16561308	16561436	530	-	.	ID="RND-6_FAMILY-3525";Tend="1764";Tstart="1647";shortTE="F";uid="105f96dd-5925-43b5-ba4d-de203f17fdf6"
scaffold_1	RepeatMasker	LINE/R1	31195524	31196129	3026	-	.	ID="RND-5_FAMILY-387";Tend="2550";Tstart="2036";shortTE="F";uid="a73ca2da-82fa-4b4e-a70b-6ceb25dd7e05"
scaffold_1	RepeatMasker	LINE/CR1	53679433	53679650	595	-	.	ID="RND-6_FAMILY-14237";Tend="804";Tstart="614";shortTE="F";uid="52c3030a-b313-4386-a320-95dfbe5aa3ae"
scaffold_1	RepeatMasker	Unknown	351092	351287	904	-	.	ID="RND-1_FAMILY-260";Tend="1870";Tstart="1225";shortTE="F";uid="78efe5c1-8ee2-4781-9a54-f535647f6431"
scaffold_1	RepeatMasker	DNA/hAT-Tip100	31180997	31181275	1151	-	.	ID="RND-1_FAMILY-91";Tend="1236";Tstart="980";shortTE="F";uid="928bbd41-9b73-418c-9150-228ce68ecd5e"
scaffold_1	RepeatMasker	DNA/Ginger-1	43994817	43995635	5056	-	.	ID="RND-6_FAMILY-1075";Tend="2224";Tstart="1393";shortTE="F";uid="687db140-0ae4-469a-b237-f06fd6b28fcf"
scaffold_1	RepeatMasker	DNA/hAT-Tip100	45837148	45837425	764	-	.	ID="RND-6_FAMILY-12059";Tend="1469";Tstart="1199";shortTE="F";uid="3125a157-f8c8-4b79-89a8-f19d82595b2a"
scaffold_1	RepeatMasker	DNA/hAT	49093644	49093852	556	-	.	ID="rnd-1_family-26";Tend="1970";Tstart="1879";shortTE="F";uid="48b65acb-8a41-4812-8f71-3c84fa64db73"
scaffold_1	RepeatMasker	Retroposon?	44701292	44701898	4172	-	.	ID="RND-1_FAMILY-4";Tend="1536";Tstart="941";shortTE="F";uid="96daca53-75c4-4934-80cb-8718c8ffc0e0"
scaffold_1	RepeatMasker	LTR/Gypsy	1956046	1956165	830	-	.	ID="RND-6_FAMILY-3665";Tend="2842";Tstart="2723";shortTE="F";uid="2acd5d0d-4633-4c75-b23c-f9f4acd0ca7d"
scaffold_1	RepeatMasker	DNA/Merlin	54743512	54744215	3932	-	.	ID="RND-1_FAMILY-25";Tend="1699";Tstart="978";shortTE="F";uid="de6c835c-fea3-4d0a-ba12-e56d3bc1200a"
scaffold_1	RepeatMasker	DNA/hAT-Charlie	42654567	42655135	844	-	.	ID="RND-6_FAMILY-217";TEgroup="ctg_1%7CRND-6_FAMILY-217%7C1";Tend="1402";Tstart="906";shortTE="F";uid="eeb58cda-c6b5-4bcc-877a-f98c3b492a28"
scaffold_1	RepeatMasker	DNA/Ginger-1	70054360	70054876	2408	-	.	ID="RND-5_FAMILY-679";Tend="1366";Tstart="847";shortTE="F";uid="26c39545-547e-4e97-b2db-24776130bb85"
scaffold_1	RepeatMasker	Unknown	27040793	27041361	606	-	.	ID="RND-6_FAMILY-2264";Tend="2089";Tstart="1600";shortTE="F";uid="f66aa455-942d-45c5-a06a-8433e3a9812b"
scaffold_1	RepeatMasker	DNA/Kolobok-E	42321142	42321254	476	-	.	ID="RND-5_FAMILY-1059";Tend="1934";Tstart="1814";shortTE="F";uid="9127f612-8bfe-4d27-9d35-277141f9e58a"
scaffold_1	RepeatMasker	Unknown	15547977	15548147	458	-	.	ID="RND-5_FAMILY-3225";Tend="2308";Tstart="2134";shortTE="F";uid="00ff625a-f01e-4e06-9cf2-04ab246ef9ca"
scaffold_1	RepeatMasker	Unknown	41672478	41672669	507	-	.	ID="RND-6_FAMILY-7443";Tend="1006";Tstart="825";shortTE="F";uid="82b347f8-71d2-4f5c-b5bf-a526509e4f62"
scaffold_1	RepeatMasker	DNA/Ginger-1	15907472	15908414	3176	-	.	ID="RND-5_FAMILY-679";TEgroup="ctg_1%7CRND-5_FAMILY-679%7C14";Tend="2237";Tstart="1413";shortTE="F";uid="f586b49f-53e4-4172-9648-08ab226d0faf"
scaffold_1	RepeatMasker	LTR/Gypsy	68657426	68657642	706	-	.	ID="GYPSY-24_DEL-I";Tend="2821";Tstart="2606";shortTE="F";uid="3624fd6d-d4b6-41d0-b405-8c0778b08277"
scaffold_1	RepeatMasker	DNA/hAT	47774696	47775232	2571	-	.	ID="RND-5_FAMILY-1370";Tend="1425";Tstart="945";shortTE="F";uid="6bb3be4f-4a87-4e91-b60f-7c4d90204e52"
scaffold_1	RepeatMasker	DNA/Merlin	4542738	4543127	972	-	.	ID="RND-1_FAMILY-25";Tend="1267";Tstart="939";shortTE="F";uid="c5456ec8-9046-42f8-a395-29b950ccc18a"
scaffold_1	RepeatMasker	DNA/Ginger-1	44588480	44588725	1226	-	.	ID="RND-5_FAMILY-679";Tend="1062";Tstart="816";shortTE="F";uid="7f9221c9-01ba-4ab5-a30c-5986b2229c7f"
scaffold_1	RepeatMasker	Retroposon?	32817898	32818705	5497	-	.	ID="RND-6_FAMILY-2887";Tend="4008";Tstart="3141";shortTE="F";uid="2878db66-7fb6-4d91-98c4-84a440ad82a5"
scaffold_1	RepeatMasker	DNA/TcMar-Tc1	56828067	56828346	782	-	.	ID="RND-1_FAMILY-140";Tend="5468";Tstart="5178";shortTE="F";uid="a00e3500-dee0-4f48-a048-5ffbf0026562"
scaffold_1	RepeatMasker	Unknown	20717183	20717936	4552	-	.	ID="RND-6_FAMILY-2206";Tend="1455";Tstart="718";shortTE="F";uid="899d408a-5fe9-4137-9f38-2f6e40d81f06"
scaffold_1	RepeatMasker	DNA/hAT?	28113787	28114211	2847	-	.	ID="RND-6_FAMILY-15595";Tend="1427";Tstart="951";shortTE="F";uid="8079ced0-0af4-4909-a832-b71f715d3b41"
scaffold_1	RepeatMasker	DNA/Ginger-1	2508012	2508138	623	-	.	ID="rnd-5_family-222";Tend="1433";Tstart="1340";shortTE="F";uid="2fb24b10-92cb-42b6-a843-b2d088522bfb"
scaffold_1	RepeatMasker	Unknown	27865538	27866131	4230	-	.	ID="RND-5_FAMILY-188";Tend="1578";Tstart="963";shortTE="F";uid="eb106f4d-e8f5-40b4-ac77-4492d0e736b9"
scaffold_1	RepeatMasker	Unknown	42606722	42607029	2013	-	.	ID="RND-1_FAMILY-260";Tend="1674";Tstart="1375";shortTE="F";uid="fd64fd24-cc95-46bc-8cb0-76ef96a94c81"
scaffold_1	RepeatMasker	RC/Helitron	63402336	63402687	1655	-	.	ID="RND-6_FAMILY-2707";Tend="1766";Tstart="1414";shortTE="F";uid="ea8a1c5b-df0c-4443-a030-337749469447"
scaffold_1	RepeatMasker	DNA/hAT-Tip100	14353237	14353934	513	-	.	ID="HAT-15_LMI";Tend="4344";Tstart="3650";shortTE="F";uid="f31f8ee7-9b60-4e2c-9c28-d9295b1b286f"
scaffold_1	RepeatMasker	DNA/Ginger-1	55408618	55409051	4249	-	.	ID="RND-6_FAMILY-8521";Tend="1201";Tstart="757";shortTE="F";uid="16c309ef-4ccb-4ec3-a432-1ab2f994e798"
scaffold_1	RepeatMasker	LINE/RTE-BovB	26661654	26662070	720	-	.	ID="RND-6_FAMILY-6336";Tend="3104";Tstart="2710";shortTE="F";uid="99c58a53-85b0-48f0-ac4c-6580d67d14f3"
scaffold_1	RepeatMasker	DNA/hAT-Tip100	45212932	45213194	453	-	.	ID="RND-1_FAMILY-75";Tend="1262";Tstart="1023";shortTE="F";uid="3adbd7ae-501d-493f-9881-2d72c2634ba7"
scaffold_1	RepeatMasker	DNA/Kolobok-E	1862290	1862442	666	-	.	ID="RND-6_FAMILY-289";Tend="588";Tstart="433";shortTE="F";uid="04556fd3-09bc-4572-a3c6-fb27646b6690"
scaffold_1	RepeatMasker	LINE/RTE-BovB	57623199	57623348	650	-	.	ID="RND-6_FAMILY-792";Tend="1682";Tstart="1536";shortTE="F";uid="b39dd2e2-7752-4c07-b198-e51a20d6f34a"
scaffold_1	RepeatMasker	Unknown	57635576	57636079	3160	-	.	ID="RND-1_FAMILY-338";Tend="1385";Tstart="876";shortTE="F";uid="eed57f28-1967-4e24-81ec-0752e1fe1b92"
scaffold_1	RepeatMasker	Unknown	26558562	26559756	7077	-	.	ID="RND-5_FAMILY-2621";Tend="2472";Tstart="1347";shortTE="F";uid="6d9a90b9-b11c-4435-9ba6-32f560449018"
scaffold_1	RepeatMasker	DNA/Merlin	64842098	64842944	4333	-	.	ID="RND-1_FAMILY-25";Tend="1825";Tstart="977";shortTE="F";uid="9fa2e51b-b0b9-4b73-a14f-11188d136096"
scaffold_1	RepeatMasker	DNA/hAT-Tip100	61039544	61039740	443	-	.	ID="HAT-N33_RPR";Tend="1687";Tstart="1491";shortTE="F";uid="f6995cac-6be7-4acf-9800-f25bace40479"
scaffold_1	RepeatMasker	DNA/Merlin	6232036	6232155	813	-	.	ID="RND-1_FAMILY-25";Tend="1740";Tstart="1619";shortTE="F";uid="903f67c7-34bf-48eb-8290-e173d6bfd887"
scaffold_1	RepeatMasker	LINE/RTE-BovB	44593264	44593647	578	-	.	ID="RND-6_FAMILY-526";Tend="3410";Tstart="3042";shortTE="F";uid="e5cb999a-7aec-4897-ba9c-1774bb0ba371"
scaffold_1	RepeatMasker	DNA/Ginger-1	55958080	55959074	5058	-	.	ID="RND-4_FAMILY-652";Tend="2236";Tstart="1253";shortTE="F";uid="ba11eccd-7460-4dae-ad80-43cb512bb13d"
scaffold_1	RepeatMasker	Unknown	68850915	68852484	2563	-	.	ID="RND-1_FAMILY-260";Tend="1582";Tstart="610";shortTE="F";uid="6f775b65-9529-43e1-beb5-cb511b52162a"
scaffold_1	RepeatMasker	Unknown	7896859	7897226	2790	-	.	ID="RND-1_FAMILY-195";Tend="1381";Tstart="1007";shortTE="F";uid="b537f357-f5ae-4977-a82a-d4c169ebf9d1"
scaffold_1	RepeatMasker	DNA/Maverick	56213210	56215513	4277	-	.	ID="RND-5_FAMILY-803";Tend="3314";Tstart="1044";shortTE="F";uid="cfe66400-4c12-4c03-b4c2-a3f4c8aaedc3"
scaffold_1	RepeatMasker	LTR/Gypsy	2007470	2007589	780	-	.	ID="RND-6_FAMILY-3665";Tend="2842";Tstart="2723";shortTE="F";uid="be733e25-ce92-4d77-b11d-bcc729d124b2"
scaffold_1	RepeatMasker	LINE/RTE-BovB	52493222	52493392	438	-	.	ID="RND-6_FAMILY-792";Tend="1276";Tstart="1097";shortTE="F";uid="801b1da6-569e-4b50-8bf0-7ef36514d8ad"
scaffold_1	RepeatMasker	Unknown	63302246	63302626	1283	-	.	ID="RND-1_FAMILY-251";Tend="1307";Tstart="943";shortTE="F";uid="e683d5bf-2504-4e1f-83e0-96aadaf82a87"
scaffold_1	RepeatMasker	DNA/hAT-Ac	3514728	3514960	1265	-	.	ID="RND-4_FAMILY-520";Tend="1161";Tstart="940";shortTE="F";uid="18f9f408-89a9-49d2-b202-075d6d08b28a"
scaffold_1	RepeatMasker	DNA/Merlin	8756106	8756803	3846	-	.	ID="RND-1_FAMILY-25";Tend="1823";Tstart="1107";shortTE="F";uid="127839ff-bc7a-4778-acc8-7c7d1e67980f"
scaffold_1	RepeatMasker	DNA/Ginger-1	44620898	44621022	689	-	.	ID="rnd-6_family-4811";Tend="1913";Tstart="1809";shortTE="F";uid="9e3e107e-b780-4774-836b-4a13d8b3319f"
scaffold_1	RepeatMasker	DNA/Ginger-1	19088505	19088775	1558	-	.	ID="RND-6_FAMILY-4968";Tend="1238";Tstart="951";shortTE="F";uid="224f85a0-c551-4928-b857-e6bd0f539ea8"
scaffold_1	RepeatMasker	DNA/hAT-Tip100	52842661	52842800	453	-	.	ID="RND-1_FAMILY-91";Tend="1127";Tstart="985";shortTE="F";uid="6ab161da-e4d4-4545-85c9-603683f386af"
scaffold_1	RepeatMasker	DNA	8767426	8767882	2005	-	.	ID="RND-6_FAMILY-6285";Tend="1027";Tstart="586";shortTE="F";uid="e560f224-026f-47ff-9abf-4125b45e3ac6"
scaffold_1	RepeatMasker	DNA/Ginger-1	21431487	21432708	7136	-	.	ID="rnd-1_family-21";Tend="2061";Tstart="840";shortTE="F";uid="1fbd45cb-4fd1-49cd-b3c0-7b0081bb8dcc"
scaffold_1	RepeatMasker	DNA/hAT-Tip100	15539970	15540186	709	-	.	ID="RND-1_FAMILY-321";Tend="1703";Tstart="1486";shortTE="F";uid="34cb7097-0f9b-4883-8585-c6a551ce49ce"
scaffold_1	RepeatMasker	Unknown	22750471	22750698	493	-	.	ID="RND-1_FAMILY-61";Tend="602";Tstart="353";shortTE="F";uid="9c00ca88-f897-4b09-bc3d-a13903703260"
scaffold_1	RepeatMasker	DNA/TcMar-Tc1	36140570	36141503	1244	-	.	ID="RND-5_FAMILY-5146";TEgroup="ctg_1%7CRND-5_FAMILY-5146%7C5";Tend="1853";Tstart="760";shortTE="F";uid="5b68c5f9-acee-424b-820e-13a98466e2f3"
scaffold_1	RepeatMasker	Retroposon?	56526992	56527268	631	-	.	ID="RND-5_FAMILY-27";Tend="1197";Tstart="890";shortTE="F";uid="f70a72bd-8f2e-4ff2-9516-7b48cafb323c"
scaffold_1	RepeatMasker	DNA	20274054	20274389	1859	-	.	ID="RND-1_FAMILY-98";Tend="1259";Tstart="956";shortTE="F";uid="438cd651-fb95-4c84-b099-3c7f0b28791b"
scaffold_1	RepeatMasker	DNA/Ginger-1	63080746	63080879	1010	-	.	ID="RND-5_FAMILY-679";Tend="2220";Tstart="2079";shortTE="F";uid="7c427000-787a-4e4a-a72f-22bc6310f932"
scaffold_1	RepeatMasker	DNA	5613696	5613927	458	-	.	ID="RND-5_FAMILY-894";Tend="1993";Tstart="1773";shortTE="F";uid="e41aaa71-9b7b-46a1-90be-42e45fb971fa"
scaffold_1	RepeatMasker	DNA/PIF-Harbinger	15964869	15965437	3958	-	.	ID="RND-1_FAMILY-518";Tend="1646";Tstart="1099";shortTE="F";uid="a1c61c28-75a9-47f9-baf0-e78ee97e3ee5"
scaffold_1	RepeatMasker	DNA/hAT-Ac	24303122	24303245	515	-	.	ID="dna8-93_ap";Tend="123";Tstart="1";shortTE="F";uid="a72e92fb-e38a-4694-a612-ae27337e81e0"
scaffold_1	RepeatMasker	DNA	726688	727309	3289	-	.	ID="RND-5_FAMILY-2286";Tend="1593";Tstart="943";shortTE="F";uid="30bf6751-4c9e-4205-acff-59539931d609"
scaffold_1	RepeatMasker	Unknown	25964773	25964951	734	-	.	ID="RND-5_FAMILY-359";Tend="1137";Tstart="965";shortTE="F";uid="4004e4c1-892a-4ebe-ba66-5c74ac07d8e7"
scaffold_1	RepeatMasker	DNA/hAT-hAT19	71125006	71125355	936	-	.	ID="HAT-N9_AP";Tend="309";Tstart="2";shortTE="F";uid="fab40de5-c594-47aa-8f92-4abde65a648f"
scaffold_1	RepeatMasker	DNA/Ginger-1	68362250	68362477	1005	-	.	ID="RND-6_FAMILY-10588";Tend="537";Tstart="316";shortTE="F";uid="eabbdf71-c7e9-44ac-b7be-8430b40a34d4"
scaffold_1	RepeatMasker	DNA/Ginger-1	31048613	31048772	837	-	.	ID="RND-1_FAMILY-6";Tend="2609";Tstart="2451";shortTE="F";uid="8b881f85-c976-428f-9c12-3927db3e6a51"
scaffold_1	RepeatMasker	DNA/TcMar-Tc1	46965623	46966649	8661	-	.	ID="RND-1_FAMILY-347";Tend="1863";Tstart="779";shortTE="F";uid="e9b7bf0e-8f52-4cec-a8a0-bd8b94ac45f9"
scaffold_1	RepeatMasker	Unknown	26561095	26562574	9176	-	.	ID="RND-5_FAMILY-2621";Tend="1344";Tstart="74";shortTE="F";uid="4bc03b2e-8967-4391-8e6e-0f48b1ec00fb"
scaffold_1	RepeatMasker	DNA/Ginger-1	8486827	8487214	1392	-	.	ID="rnd-1_family-9";Tend="1527";Tstart="1065";shortTE="F";uid="559236d8-02aa-45ae-aff1-caf3fb16b438"
scaffold_1	RepeatMasker	DNA/Ginger-1	70854376	70854552	1382	-	.	ID="RND-6_FAMILY-2321";Tend="1298";Tstart="901";shortTE="F";uid="f2cc03ae-6535-4ecd-bc31-0437b4374469"
scaffold_1	RepeatMasker	DNA/Ginger-1	44117795	44118088	1911	-	.	ID="RND-2_FAMILY-51";Tend="2138";Tstart="1848";shortTE="F";uid="a2531c82-7915-48da-b84f-51b8fcd03336"
scaffold_1	RepeatMasker	Unknown	58056388	58056855	2312	-	.	ID="RND-6_FAMILY-1649";Tend="1652";Tstart="1194";shortTE="F";uid="0c6f9681-3102-4079-a939-70154a561270"
scaffold_1	RepeatMasker	DNA/Maverick	59802689	59803570	4684	-	.	ID="rnd-6_family-2688";Tend="1008";Tstart="1";shortTE="F";uid="6cddab9d-f045-4737-aa19-3fb78b8ecd78"
scaffold_1	RepeatMasker	DNA/Ginger-1	6924616	6925349	2388	-	.	ID="RND-6_FAMILY-2321";Tend="1821";Tstart="1167";shortTE="F";uid="2ec813fc-3be9-4847-9606-5d9ec9f59bff"
scaffold_1	RepeatMasker	Unknown	65670100	65670232	429	-	.	ID="RND-6_FAMILY-254";Tend="1901";Tstart="1779";shortTE="F";uid="9792ef13-4125-49dc-97d3-60d27218271b"
scaffold_1	RepeatMasker	LINE/RTE-BovB	63605737	63606193	562	-	.	ID="RND-6_FAMILY-792";TEgroup="ctg_1%7CRND-6_FAMILY-792%7C25";Tend="1295";Tstart="757";shortTE="F";uid="60bb13bd-0212-42e8-9d4a-c903cf7b760a"
scaffold_1	RepeatMasker	DNA/Kolobok-E	33585632	33585815	560	-	.	ID="RND-5_FAMILY-6983";Tend="729";Tstart="546";shortTE="F";uid="a0402d5d-5ddc-4545-9dbf-523e397cbbf9"
scaffold_1	RepeatMasker	DNA	51250828	51251150	2191	-	.	ID="RND-1_FAMILY-98";Tend="1250";Tstart="959";shortTE="F";uid="b44cadaf-c0d8-47e6-8456-70fa2ff07e31"
scaffold_1	RepeatMasker	LINE/CR1	58127780	58128184	641	-	.	ID="RND-6_FAMILY-794";Tend="1900";Tstart="1455";shortTE="F";uid="d98c186d-4bef-4eaf-9ad3-6d6efee5475d"
scaffold_1	RepeatMasker	Unknown	26811938	26812291	1183	-	.	ID="RND-6_FAMILY-7443";Tend="1733";Tstart="1375";shortTE="F";uid="441088a6-7731-4604-9869-a123565a4705"
scaffold_1	RepeatMasker	DNA/Ginger-1	30108103	30108390	679	-	.	ID="RND-1_FAMILY-9";Tend="1246";Tstart="984";shortTE="F";uid="1f1eb7bb-3f66-4f28-bc9c-9dcf3e1e5ff8"
scaffold_1	RepeatMasker	DNA/Sola-1	15779621	15779773	428	-	.	ID="SOLA1-1_AP";Tend="148";Tstart="10";shortTE="F";uid="a758267d-be13-4056-832b-38a889efc730"
scaffold_1	RepeatMasker	DNA/Merlin	16574038	16574850	3798	-	.	ID="RND-1_FAMILY-25";Tend="1806";Tstart="987";shortTE="F";uid="afb7be79-aa0c-41d6-ba72-b96349324551"
scaffold_1	RepeatMasker	DNA/Ginger-1	42563238	42563364	510	-	.	ID="RND-5_FAMILY-1987";Tend="1891";Tstart="1764";shortTE="F";uid="85aa7d0c-910c-4324-900d-5e4715f16a78"
scaffold_1	RepeatMasker	DNA/Ginger-1	21639161	21640603	5364	-	.	ID="rnd-1_family-8";Tend="1865";Tstart="636";shortTE="F";uid="e622de71-f9d2-44b6-84f2-6990a09b9f82"
scaffold_1	RepeatMasker	LINE/RTE-BovB	4397912	4398069	411	-	.	ID="RTE-56_LMI";Tend="1105";Tstart="948";shortTE="F";uid="f08378af-e1b7-4a1b-a886-79adc0c924f4"
scaffold_1	RepeatMasker	DNA/Maverick	57217990	57221416	22498	-	.	ID="RND-5_FAMILY-3114";Tend="9282";Tstart="5796";shortTE="F";uid="5b30475d-1281-4092-85dc-8976237d196f"
scaffold_1	RepeatMasker	DNA/Kolobok-E	67782499	67782654	932	-	.	ID="RND-6_FAMILY-289";Tend="1163";Tstart="1008";shortTE="F";uid="2b88282e-05af-47ef-936d-159ad9a77fa3"
scaffold_1	RepeatMasker	DNA/Maverick	25094820	25095052	423	-	.	ID="RND-6_FAMILY-6487";Tend="1037";Tstart="821";shortTE="F";uid="c2a2357c-2d8c-4358-9dfa-459c56872a80"
scaffold_1	RepeatMasker	DNA/Merlin	35017846	35018689	3896	-	.	ID="RND-1_FAMILY-25";Tend="1820";Tstart="978";shortTE="F";uid="6ac94b1c-2b2a-4698-b823-c511c2f7435c"
scaffold_1	RepeatMasker	DNA/hAT-Tip100	17060671	17060900	606	-	.	ID="RND-1_FAMILY-110";Tend="1271";Tstart="1035";shortTE="F";uid="65f428f3-1708-4c06-b242-95934f12afe2"
scaffold_1	RepeatMasker	Unknown	63574109	63574367	2066	-	.	ID="RND-1_FAMILY-309";Tend="1197";Tstart="940";shortTE="F";uid="d6013586-b49a-4cf4-a8dc-40c14fb0fdf3"
scaffold_1	RepeatMasker	Unknown	53214336	53215660	10064	-	.	ID="RND-1_FAMILY-107";Tend="1559";Tstart="231";shortTE="F";uid="cd529def-55ad-4c43-8f25-e5c1e4c2974e"
scaffold_1	RepeatMasker	DNA/hAT-Ac	44783730	44784474	3353	-	.	ID="RND-5_FAMILY-1356";Tend="1687";Tstart="947";shortTE="F";uid="89bde0f5-c18b-43cf-b007-691bbeae555e"
scaffold_1	RepeatMasker	Unknown	21857766	21858605	1065	-	.	ID="RND-6_FAMILY-12201";Tend="2136";Tstart="1263";shortTE="F";uid="58ea4fc7-c826-45a4-8600-af496a7668e3"
scaffold_1	RepeatMasker	Unknown	32897940	32900323	19731	-	.	ID="RND-5_FAMILY-1046";Tend="2793";Tstart="382";shortTE="F";uid="18b220dc-edd4-4ef1-be4d-2688651d0b5f"
scaffold_1	RepeatMasker	LTR/Pao	9227657	9228080	3065	-	.	ID="RND-6_FAMILY-8339";Tend="5648";Tstart="5217";shortTE="F";uid="04828859-418e-4855-a797-423ab397f4ee"
scaffold_1	RepeatMasker	DNA/Ginger-1	40988102	40988437	1328	-	.	ID="RND-5_FAMILY-679";Tend="1343";Tstart="1009";shortTE="F";uid="e343777a-5a4e-4873-90ea-958cef5e77b8"
scaffold_1	RepeatMasker	Unknown	45835323	45835458	478	-	.	ID="RND-5_FAMILY-243";Tend="1065";Tstart="939";shortTE="F";uid="9d68c6cd-635e-4011-8337-e9549c7c7f0d"
scaffold_1	RepeatMasker	DNA/hAT-Tip100	60823499	60823609	683	-	.	ID="RND-6_FAMILY-3205";Tend="1057";Tstart="946";shortTE="F";uid="80eb52ab-1a70-4947-96b7-cb42e4beb3e9"
scaffold_1	RepeatMasker	Unknown	42713285	42713430	455	-	.	ID="RND-6_FAMILY-379";Tend="1117";Tstart="975";shortTE="F";uid="72f6e603-7337-4443-8d31-c44033bf2459"
scaffold_1	RepeatMasker	DNA	30494897	30495532	3259	-	.	ID="RND-1_FAMILY-84";Tend="2088";Tstart="1462";shortTE="F";uid="ec5c33af-0c08-4c5b-839f-4cd17ff4fd23"
scaffold_1	RepeatMasker	DNA/Ginger-1	68361519	68361921	4445	-	.	ID="rnd-1_family-8";Tend="1684";Tstart="897";shortTE="F";uid="2d52815a-24a2-4ff6-a2f2-f0c6b31b990f"
scaffold_1	RepeatMasker	DNA/hAT-hAT19	33117497	33117759	656	-	.	ID="RND-6_FAMILY-3863";Tend="4331";Tstart="4133";shortTE="F";uid="3ca54a13-395e-4367-8336-22af375fdd42"
scaffold_1	RepeatMasker	Unknown	20338213	20338455	1166	-	.	ID="RND-1_FAMILY-166";Tend="1158";Tstart="985";shortTE="F";uid="524d1dd5-189d-44f4-baf6-92268ac2eb25"
scaffold_1	RepeatMasker	Unknown	32041942	32043242	4805	-	.	ID="RND-5_FAMILY-1236";Tend="2378";Tstart="473";shortTE="F";uid="6b3ba953-b569-4c58-8cb6-fbe583b3d7bf"
scaffold_1	RepeatMasker	DNA	67630205	67630481	1132	-	.	ID="RND-4_FAMILY-220";Tend="1246";Tstart="972";shortTE="F";uid="4b1dad74-d002-4d31-8833-57704d7dc6d8"
scaffold_1	RepeatMasker	DNA/hAT-Tip100	48558137	48558427	1882	-	.	ID="RND-1_FAMILY-394";Tend="1231";Tstart="925";shortTE="F";uid="d1ddf203-b035-4abf-a864-5cbd86f503d1"
scaffold_1	RepeatMasker	DNA/hAT-Tip100	15060890	15061165	1685	-	.	ID="RND-6_FAMILY-4672";Tend="1226";Tstart="942";shortTE="F";uid="d2d135af-4685-463c-a2ce-5d8934dc60c8"
scaffold_1	RepeatMasker	DNA/Ginger-1	25509281	25509673	2741	-	.	ID="RND-1_FAMILY-21";Tend="2060";Tstart="1648";shortTE="F";uid="83a67d55-6409-4ddb-bfd2-d816a142ab16"
scaffold_1	RepeatMasker	Unknown	28199743	28199877	481	-	.	ID="RND-6_FAMILY-4222";Tend="819";Tstart="686";shortTE="F";uid="8a399aa6-07ce-466b-864b-c9ee1e1e7dde"
scaffold_1	RepeatMasker	LINE/RTE-BovB	69772817	69772922	434	-	.	ID="RTE-54_LMI";Tend="495";Tstart="392";shortTE="F";uid="2d17426e-b4f9-4459-9734-976833f273e1"
scaffold_1	RepeatMasker	Unknown	12587464	12587586	830	-	.	ID="RND-1_FAMILY-420";Tend="1653";Tstart="1528";shortTE="F";uid="fd15f64b-d6ee-40ba-918e-63a7da30b4d0"
scaffold_1	RepeatMasker	DNA/Ginger-1	44310543	44311079	3792	-	.	ID="RND-6_FAMILY-4968";Tend="1485";Tstart="946";shortTE="F";uid="77e82481-7a08-4825-9b5e-0e05cdf03c67"
scaffold_1	RepeatMasker	DNA/MULE-MuDR	56740387	56740878	810	-	.	ID="RND-5_FAMILY-3867";TEgroup="ctg_1%7CRND-5_FAMILY-3867%7C3";Tend="1234";Tstart="873";shortTE="F";uid="bba9f5e6-9502-4d16-83f5-f16feaad7b4e"
scaffold_1	RepeatMasker	DNA/Ginger-1	58867403	58867624	1269	-	.	ID="RND-6_FAMILY-8521";Tend="929";Tstart="707";shortTE="F";uid="b064d6cf-fac7-4739-8957-24c3ed709cfa"
scaffold_1	RepeatMasker	DNA/hAT-hATm	41719709	41719898	724	-	.	ID="RND-1_FAMILY-265";Tend="1003";Tstart="813";shortTE="F";uid="7dda0226-1f12-4343-81f2-b97bed23a493"
scaffold_1	RepeatMasker	DNA/Ginger-1	68359466	68359618	933	-	.	ID="RND-5_FAMILY-222";Tend="1447";Tstart="1299";shortTE="F";uid="94b21d9d-5862-4c08-a962-cddb92f48d69"
scaffold_1	RepeatMasker	DNA/hAT-Tip100	32449995	32450281	660	-	.	ID="RND-1_FAMILY-110";Tend="2038";Tstart="1794";shortTE="F";uid="b26708f2-b31f-482e-afd9-77d5a9f40517"
scaffold_1	RepeatMasker	DNA/Ginger-1	1692169	1692794	2741	-	.	ID="rnd-1_family-9";Tend="1559";Tstart="933";shortTE="F";uid="ab776122-9b3e-4a70-890c-70e540703b23"
scaffold_1	RepeatMasker	DNA/hAT	46641014	46641378	1620	-	.	ID="RND-1_FAMILY-26";Tend="1284";Tstart="904";shortTE="F";uid="386663b8-b877-4f8c-a892-417955a18fd1"
scaffold_1	RepeatMasker	DNA/Ginger-1	36966003	36966542	2754	-	.	ID="RND-6_FAMILY-2321";Tend="1702";Tstart="1148";shortTE="F";uid="3c72a273-515a-42cc-8ebe-5850dd625de5"
scaffold_1	RepeatMasker	LTR/Pao	32912916	32913124	974	-	.	ID="RND-1_FAMILY-206";Tend="2901";Tstart="2684";shortTE="F";uid="027615ba-302a-4061-9167-640c7159f17d"
scaffold_1	RepeatMasker	DNA/hAT-Tip100	44211163	44211433	1085	-	.	ID="RND-1_FAMILY-457";Tend="3217";Tstart="2988";shortTE="F";uid="f747d116-1421-49d2-bff6-eadf91c93a4c"
scaffold_1	RepeatMasker	DNA/Ginger-1	29063380	29063864	1538	-	.	ID="RND-5_FAMILY-222";Tend="1436";Tstart="935";shortTE="F";uid="3ce3fb38-92d5-4bde-964a-bc84592423a9"
scaffold_1	RepeatMasker	DNA/TcMar-Tigger	26460977	26461423	2335	-	.	ID="RND-6_FAMILY-1897";Tend="1308";Tstart="876";shortTE="F";uid="7eb30a75-3ae9-4267-b784-da24529ec4d7"
scaffold_1	RepeatMasker	DNA/hAT-Tip100	22500522	22501133	4015	-	.	ID="RND-5_FAMILY-1169";Tend="1510";Tstart="882";shortTE="F";uid="b4ae9d18-488e-4f47-a622-0f7a2ac414fd"
scaffold_1	RepeatMasker	DNA/MULE-MuDR	23933472	23933610	654	-	.	ID="RND-5_FAMILY-400";Tend="1100";Tstart="963";shortTE="F";uid="9bd1d85b-4323-447c-8c56-8146e7f60c42"
scaffold_1	RepeatMasker	DNA/hAT-Blackjack	69951337	69951641	1839	-	.	ID="RND-6_FAMILY-1118";Tend="1896";Tstart="1580";shortTE="F";uid="8fd923c2-a3f9-475d-9c24-7f9c69d632b1"
scaffold_1	RepeatMasker	DNA/Ginger-1	70530297	70530760	697	-	.	ID="RND-4_FAMILY-652";Tend="1640";Tstart="1221";shortTE="F";uid="9d622314-5994-4432-aae9-e2a0f8660a82"
scaffold_1	RepeatMasker	Unknown	61001553	61001940	861	-	.	ID="RND-6_FAMILY-7443";Tend="1260";Tstart="778";shortTE="F";uid="d4c0217e-befa-40ca-a1f9-579a2f87efeb"
scaffold_1	RepeatMasker	DNA/hAT-Tip100	27913321	27913547	1504	-	.	ID="RND-1_FAMILY-311";Tend="1188";Tstart="961";shortTE="F";uid="03e9ab52-747b-4c08-8af1-22a2043f0820"
scaffold_1	RepeatMasker	DNA/TcMar-Tc1	51706100	51707273	2090	-	.	ID="MARINER-5_BM";Tend="1316";Tstart="146";shortTE="F";uid="94944088-44f5-4036-98d7-4ad070455f9b"
scaffold_1	RepeatMasker	LTR/Gypsy	50217268	50217405	400	-	.	ID="GYPSY-24_DEL-I";Tend="2817";Tstart="2682";shortTE="F";uid="4979e7e3-7969-41c1-b77c-35e911c4bf0a"
scaffold_1	RepeatMasker	Retroposon?	24130760	24130875	458	-	.	ID="RND-3_FAMILY-175";Tend="2157";Tstart="2038";shortTE="F";uid="82c4c5d5-0198-4c67-bcfa-7afd5318670c"
scaffold_1	RepeatMasker	Retroposon?	42428911	42429660	2207	-	.	ID="RND-1_FAMILY-4";Tend="1496";Tstart="739";shortTE="F";uid="d5f5222f-ee56-43c0-8fc1-89cf328d2bfd"
scaffold_1	RepeatMasker	DNA/Ginger-1	20264026	20264191	1003	-	.	ID="RND-5_FAMILY-679";Tend="1059";Tstart="898";shortTE="F";uid="3ec06955-4e13-4eee-ac4e-2913b6908a94"
scaffold_1	RepeatMasker	DNA/hAT-Charlie	27168500	27168910	2722	-	.	ID="RND-6_FAMILY-217";Tend="1292";Tstart="888";shortTE="F";uid="eba84004-0491-4b70-9ba2-728d3bf46476"
scaffold_1	RepeatMasker	Unknown	50652799	50654011	9368	-	.	ID="RND-5_FAMILY-9454";Tend="1650";Tstart="490";shortTE="F";uid="37c74960-1bb8-43ee-9353-2e79bc7fb4bd"
scaffold_1	RepeatMasker	Retroposon?	45041174	45041943	4208	-	.	ID="RND-3_FAMILY-175";Tend="1604";Tstart="859";shortTE="F";uid="145baf5a-a174-47ee-927e-7f47a3c6bf52"
scaffold_1	RepeatMasker	Unknown	49007173	49007730	4633	-	.	ID="RND-1_FAMILY-141";Tend="1490";Tstart="934";shortTE="F";uid="dee1ba17-ba00-4ad5-9f1f-f9bf209096cb"
scaffold_1	RepeatMasker	DNA/hAT	59203371	59203526	511	-	.	ID="RND-5_FAMILY-9190";Tend="1044";Tstart="888";shortTE="F";uid="cc9e0bee-1da9-4302-a6a3-55b84a98806e"
scaffold_1	RepeatMasker	DNA/hAT-Tip100	67503552	67504139	3415	-	.	ID="RND-5_FAMILY-1169";Tend="1464";Tstart="860";shortTE="F";uid="40086acd-936b-47f7-83cb-ba951df3bd3f"
scaffold_1	RepeatMasker	DNA/hAT	21149047	21149574	3004	-	.	ID="RND-1_FAMILY-26";Tend="1374";Tstart="824";shortTE="F";uid="c0558528-dedc-4ba3-9ef3-455693f6cdb3"
scaffold_1	RepeatMasker	DNA/hAT-Tip100	39280024	39281330	10180	-	.	ID="RND-6_FAMILY-1978";Tend="2481";Tstart="1142";shortTE="F";uid="5530d1a5-b382-49b8-b1da-1a9b9fe1841b"
scaffold_1	RepeatMasker	DNA/Ginger-1	16088560	16088692	729	-	.	ID="RND-5_FAMILY-679";Tend="1886";Tstart="1755";shortTE="F";uid="d0863cc0-ba2d-4202-bf35-a5e9a2f55597"
scaffold_1	RepeatMasker	Unknown	29540980	29541103	768	-	.	ID="RND-1_FAMILY-52";Tend="1136";Tstart="1013";shortTE="F";uid="ddcea851-d8e6-4b0e-9968-a97688a98029"
scaffold_1	RepeatMasker	DNA/Ginger-1	36655216	36655376	716	-	.	ID="RND-5_FAMILY-679";Tend="2254";Tstart="2095";shortTE="F";uid="689ee048-c389-4a20-ba84-add562285617"
scaffold_1	RepeatMasker	DNA/Ginger-1	69985142	69985701	1343	-	.	ID="RND-1_FAMILY-248";Tend="3035";Tstart="2460";shortTE="F";uid="3d3d2a8b-9e56-4017-815a-b82f7ff888a6"
scaffold_1	RepeatMasker	DNA/Ginger-1	62919854	62920338	742	-	.	ID="RND-1_FAMILY-21";Tend="2158";Tstart="1723";shortTE="F";uid="1090973a-dbe4-4c57-b5a9-c983beb445ba"
scaffold_1	RepeatMasker	DNA/Ginger-1	11341547	11341703	843	-	.	ID="RND-4_FAMILY-839";Tend="1939";Tstart="1782";shortTE="F";uid="ba76a96a-c06b-43af-9ae1-34f391f65d3a"
scaffold_1	RepeatMasker	DNA/Ginger-1	26702047	26702311	720	-	.	ID="RND-5_FAMILY-222";Tend="1211";Tstart="915";shortTE="F";uid="1c15c625-487e-421e-bbe1-fbb0aa4bd2be"
scaffold_1	RepeatMasker	DNA/Ginger-1	48033509	48033997	3030	-	.	ID="RND-1_FAMILY-9";Tend="1473";Tstart="980";shortTE="F";uid="7117c943-34e9-4b1f-b926-51170995ce99"
scaffold_1	RepeatMasker	LINE/RTE-BovB	49692662	49692866	601	-	.	ID="RND-6_FAMILY-792";Tend="1669";Tstart="1461";shortTE="F";uid="be1b4577-ab19-4cd5-b1f3-fba868eade3c"
scaffold_1	RepeatMasker	Unknown	39888778	39889226	2723	-	.	ID="RND-5_FAMILY-352";Tend="1271";Tstart="814";shortTE="F";uid="09027c8c-c8e1-48c2-9f4d-9ed7c96f40c1"
scaffold_1	RepeatMasker	Unknown	51887380	51887509	540	-	.	ID="RND-6_FAMILY-3267";Tend="1295";Tstart="1159";shortTE="F";uid="5d1bd4eb-c06a-4f3c-a901-37101a6f47d4"
scaffold_1	RepeatMasker	DNA/Ginger-1	27947582	27948613	3535	-	.	ID="RND-1_FAMILY-8";Tend="2233";Tstart="1232";shortTE="F";uid="4f1006ec-8b27-4da0-8a1a-851c504f8abd"
scaffold_1	RepeatMasker	LINE/RTE-BovB	44726924	44727427	414	-	.	ID="RND-5_FAMILY-52";Tend="1414";Tstart="893";shortTE="F";uid="63da65ee-d611-4e66-94eb-9d106c005807"
scaffold_1	RepeatMasker	DNA	27121719	27122063	1466	-	.	ID="RND-6_FAMILY-5049";Tend="1536";Tstart="1199";shortTE="F";uid="860700d9-b138-41ca-b50c-1a321baeeda0"
scaffold_1	RepeatMasker	DNA/hAT-Tip100	15921017	15921915	2907	-	.	ID="RND-1_FAMILY-273";Tend="1550";Tstart="660";shortTE="F";uid="27e65671-9bfb-4f49-94e2-0a67b5bcc004"
scaffold_1	RepeatMasker	Unknown	37694553	37694854	1284	-	.	ID="RND-5_FAMILY-3914";Tend="1324";Tstart="950";shortTE="F";uid="48f1047b-72fa-4a32-8b0c-6a0c5a385fc7"
scaffold_1	RepeatMasker	LINE/RTE-BovB	22586870	22587146	701	-	.	ID="RND-6_FAMILY-792";Tend="1638";Tstart="1307";shortTE="F";uid="fcc39e7e-c501-44b0-b357-0404b0f75c92"
scaffold_1	RepeatMasker	DNA	630676	631164	2943	-	.	ID="RND-6_FAMILY-194";Tend="1125";Tstart="628";shortTE="F";uid="d064d4db-e850-42ac-b5df-283fdd135f5d"
scaffold_1	RepeatMasker	LTR/Pao	9233741	9234089	2779	-	.	ID="RND-6_FAMILY-8339";Tend="1122";Tstart="774";shortTE="F";uid="40133b3e-7406-4826-87b8-9d537efd7fba"
scaffold_1	RepeatMasker	DNA/Ginger-1	37144892	37145098	2654	-	.	ID="rnd-6_family-4968";Tend="1532";Tstart="915";shortTE="F";uid="12aa74e1-8d8b-417e-9cee-7f44e137f171"
scaffold_1	RepeatMasker	DNA/Ginger-1	59394142	59394702	3518	-	.	ID="RND-6_FAMILY-4968";Tend="1534";Tstart="957";shortTE="F";uid="d3a472ce-cb6a-41f4-abd4-a39ea666f6e9"
scaffold_1	RepeatMasker	DNA	15353953	15354086	452	-	.	ID="RND-6_FAMILY-3629";Tend="966";Tstart="829";shortTE="F";uid="1886c72e-f972-423e-839d-03b2176339d2"
scaffold_1	RepeatMasker	DNA/hAT-Tip100	10795542	10795666	686	-	.	ID="RND-1_FAMILY-234";Tend="1053";Tstart="935";shortTE="F";uid="afbfd548-8660-4b7f-991b-2bf6d3bef902"
scaffold_1	RepeatMasker	Unknown	1993807	1995243	939	-	.	ID="RND-1_FAMILY-112";TEgroup="ctg_1%7CRND-1_FAMILY-112%7C1";Tend="2131";Tstart="575";shortTE="F";uid="c418f057-e482-45a4-ae59-0b0688535f31"
scaffold_1	RepeatMasker	DNA/TcMar-Tc1	24548889	24549096	451	-	.	ID="RND-6_FAMILY-4495";Tend="627";Tstart="408";shortTE="F";uid="75452146-d206-4832-9531-ef690cdf450e"
scaffold_1	RepeatMasker	DNA/Ginger-1	10547880	10548731	1428	-	.	ID="RND-5_FAMILY-679";Tend="2333";Tstart="1472";shortTE="F";uid="c642be05-79d9-40b3-a1e0-f05093b8f3f1"
scaffold_1	RepeatMasker	Unknown	68483568	68484412	4279	-	.	ID="RND-5_FAMILY-243";Tend="1783";Tstart="930";shortTE="F";uid="b1db5029-48a9-4078-898f-a41a6cef5c9a"
scaffold_1	RepeatMasker	DNA/hAT-Tip100	5704610	5704925	732	-	.	ID="RND-1_FAMILY-79";Tend="411";Tstart="100";shortTE="F";uid="56e3f75a-1f58-4cad-b1b6-ab6860d5a861"
scaffold_1	RepeatMasker	Unknown	34426060	34426222	923	-	.	ID="RND-5_FAMILY-1453";Tend="1151";Tstart="988";shortTE="F";uid="f09ad9d5-aace-4e08-8382-1d9b5477a78f"
scaffold_1	RepeatMasker	LINE/RTE-BovB	18417290	18417489	504	-	.	ID="RND-6_FAMILY-792";Tend="1656";Tstart="1405";shortTE="F";uid="ed360edc-8cab-42b2-b75f-5a892b720576"
scaffold_1	RepeatMasker	Unknown	32556565	32557508	4697	-	.	ID="RND-6_FAMILY-7832";Tend="1774";Tstart="779";shortTE="F";uid="2c7470f5-915c-4868-b8ac-13200d009ece"
scaffold_1	RepeatMasker	DNA/TcMar-Mariner	13317485	13318653	4407	-	.	ID="rnd-6_family-7932";Tend="1735";Tstart="211";shortTE="F";uid="8f79053f-c4e1-4a25-a3d4-a45c70042fa2"
scaffold_1	RepeatMasker	Retroposon?	34280613	34281198	3727	-	.	ID="RND-1_FAMILY-4";Tend="1545";Tstart="966";shortTE="F";uid="74c72ea8-b70b-4292-82c4-f8635825e95b"
scaffold_1	RepeatMasker	DNA/hAT-Tip100	13956009	13956325	425	-	.	ID="RND-6_FAMILY-2";Tend="1283";Tstart="983";shortTE="F";uid="f3187c41-b5ea-41bd-abee-951c66fd79fc"
scaffold_1	RepeatMasker	DNA/Ginger-1	2775526	2775697	497	-	.	ID="RND-6_FAMILY-2321";Tend="1038";Tstart="892";shortTE="F";uid="79ce0412-3378-4e8e-a161-4aeae4980aaf"
scaffold_1	RepeatMasker	Unknown	53463829	53464144	903	-	.	ID="RND-6_FAMILY-7443";Tend="1186";Tstart="881";shortTE="F";uid="ea62067c-5298-4aa1-8932-2c712f3627d0"
scaffold_1	RepeatMasker	DNA/hAT-Tip100	44408973	44409213	1051	-	.	ID="RND-6_FAMILY-3730";Tend="1336";Tstart="1090";shortTE="F";uid="49688938-5a01-4412-b361-cf8fb86b7931"
scaffold_1	RepeatMasker	DNA/Ginger-1	27183654	27184459	3871	-	.	ID="RND-5_FAMILY-679";Tend="1772";Tstart="899";shortTE="F";uid="58c9c94d-7379-4698-ae1c-9d3ecb23993d"
scaffold_1	RepeatMasker	Unknown	25290579	25290896	2032	-	.	ID="RND-6_FAMILY-675";Tend="1048";Tstart="732";shortTE="F";uid="14c35c35-fca6-4751-af2d-c8a56f3b9870"
scaffold_1	RepeatMasker	DNA/Ginger-1	32378951	32379485	2074	-	.	ID="RND-5_FAMILY-222";Tend="1444";Tstart="915";shortTE="F";uid="3c8d9975-483e-4bf3-9cc8-8a25706f3c35"
scaffold_1	RepeatMasker	DNA/Ginger-1	53350506	53351517	4151	-	.	ID="rnd-5_family-679";Tend="2239";Tstart="1427";shortTE="F";uid="d42ac557-f86b-4bc4-95fc-7385431eb032"
scaffold_1	RepeatMasker	DNA/Kolobok-E	55478883	55479156	2082	-	.	ID="RND-1_FAMILY-323";Tend="500";Tstart="232";shortTE="F";uid="d5e77504-519f-447a-a071-8821f6b8840f"
scaffold_1	RepeatMasker	DNA/Ginger-1	2590950	2591251	1392	-	.	ID="RND-2_FAMILY-51";Tend="1495";Tstart="1191";shortTE="F";uid="20064db1-4764-4ab1-bd97-e9c21deb1547"
scaffold_1	RepeatMasker	DNA/hAT-hAT19	25382012	25382175	830	-	.	ID="HAT-N4_AP";Tend="611";Tstart="445";shortTE="F";uid="ebbf7bbe-5cf4-45b5-985b-f30f84ff3621"
scaffold_1	RepeatMasker	DNA	45289957	45290278	1680	-	.	ID="RND-1_FAMILY-97";Tend="1386";Tstart="1034";shortTE="F";uid="c1ea0885-19e0-42cf-b1e8-7af48c1c4255"
scaffold_1	RepeatMasker	DNA/Ginger-1	45929758	45929977	1365	-	.	ID="RND-6_FAMILY-1604";Tend="2103";Tstart="1878";shortTE="F";uid="90ed6508-9550-4c87-a77a-23a3d509f378"
scaffold_1	RepeatMasker	DNA/Merlin	42942474	42942684	511	-	.	ID="RND-1_FAMILY-25";Tend="1137";Tstart="944";shortTE="F";uid="f5d3fc38-3970-4059-8567-0e327e5bf87d"
scaffold_1	RepeatMasker	DNA/hAT-hAT19	22252342	22252578	502	-	.	ID="DNA8-64B_AP";Tend="284";Tstart="23";shortTE="F";uid="453949e6-6130-4eed-822a-8b62e6e6c120"
scaffold_1	RepeatMasker	DNA	49821818	49822447	2288	-	.	ID="rnd-6_family-1258";Tend="1743";Tstart="510";shortTE="F";uid="766f1ada-8dd6-4f1b-8a71-958dfd09044a"
scaffold_1	RepeatMasker	DNA/PIF-Harbinger	48560992	48561197	426	-	.	ID="ISL2EU-7_CFL";Tend="2022";Tstart="1817";shortTE="F";uid="413a7690-d30f-401d-b16e-b68b84927526"
scaffold_1	RepeatMasker	LTR/Copia	41833645	41833775	775	-	.	ID="RND-5_FAMILY-3669";Tend="136";Tstart="4";shortTE="F";uid="6fb2995d-fc74-44e0-b674-c28de51927f5"
scaffold_1	RepeatMasker	DNA/Kolobok-E	18669694	18669918	1179	-	.	ID="RND-6_FAMILY-289";Tend="588";Tstart="359";shortTE="F";uid="73a8d063-49e3-49f1-bede-a27a0ed5a7f0"
scaffold_1	RepeatMasker	DNA/hAT	49431843	49433064	5281	-	.	ID="RND-1_FAMILY-295";Tend="1761";Tstart="471";shortTE="F";uid="a40fcb11-d76c-4d3c-8a9d-6b790a8125cb"
scaffold_1	RepeatMasker	Retroposon?	44800246	44800686	1489	-	.	ID="RND-1_FAMILY-4";Tend="1465";Tstart="967";shortTE="F";uid="e1cc0afb-7f3f-4752-b24a-d6db274cffe8"
scaffold_1	RepeatMasker	DNA/Ginger-1	43603422	43604006	1491	-	.	ID="rnd-5_family-222";Tend="1430";Tstart="915";shortTE="F";uid="00eb97a1-0ceb-4cfc-b99f-849f620b09b2"
scaffold_1	RepeatMasker	LINE/RTE-BovB	1418306	1418638	481	-	.	ID="RTE-34_LMI";Tend="1477";Tstart="1135";shortTE="F";uid="4db37cd2-960c-4304-bcea-ad9d8fe24936"
scaffold_1	RepeatMasker	Unknown	67848960	67849144	548	-	.	ID="RND-5_FAMILY-1298";Tend="972";Tstart="809";shortTE="F";uid="eb8003bf-3c60-4912-b3f1-c71a03f30892"
scaffold_1	RepeatMasker	DNA	27503965	27504104	474	-	.	ID="RND-4_FAMILY-220";Tend="1256";Tstart="1110";shortTE="F";uid="c06687e8-d7cc-43f1-89ea-ee9bedd273fd"
scaffold_1	RepeatMasker	DNA/Ginger-1	33404923	33405784	4532	-	.	ID="RND-6_FAMILY-8521";Tend="1595";Tstart="746";shortTE="F";uid="20bf7ca7-f20b-407e-bce0-a28ea502c03c"
scaffold_1	RepeatMasker	DNA/hAT-hAT19	58758352	58758603	575	-	.	ID="DNA8-95_AP";Tend="621";Tstart="357";shortTE="F";uid="46d7abff-c42b-4f10-9385-a464ed09ab5e"
scaffold_1	RepeatMasker	DNA/hAT	43122362	43123591	8628	-	.	ID="RND-1_FAMILY-7";Tend="2257";Tstart="1022";shortTE="F";uid="4b20b171-6e1c-45cc-abf0-4d6425687968"
scaffold_1	RepeatMasker	DNA/Ginger-1	3194486	3194665	755	-	.	ID="RND-5_FAMILY-679";Tend="2185";Tstart="1989";shortTE="F";uid="1444731d-6ad6-40aa-9fa8-c7674c284d8f"
scaffold_1	RepeatMasker	DNA/hAT-Tip100	46076243	46076418	1204	-	.	ID="RND-1_FAMILY-273";Tend="1550";Tstart="1373";shortTE="F";uid="fe354906-5519-4dd5-8d1f-3f13499119ab"
scaffold_1	RepeatMasker	DNA/Ginger-1	14334600	14335023	2212	-	.	ID="RND-6_FAMILY-2321";Tend="1619";Tstart="1187";shortTE="F";uid="f31b77ed-b64b-4f3d-ac6a-e9cc8f2f2efa"
scaffold_1	RepeatMasker	Unknown	44336760	44336911	654	-	.	ID="RND-6_FAMILY-1618";Tend="1265";Tstart="1120";shortTE="F";uid="ecd7dbe9-26a2-4dcc-ba09-ad840b21d036"
scaffold_1	RepeatMasker	Unknown	36539257	36539444	547	-	.	ID="RND-6_FAMILY-4222";Tend="873";Tstart="686";shortTE="F";uid="15620e23-8271-481b-81aa-d700ff6ace19"
scaffold_1	RepeatMasker	LINE/RTE-BovB	52227515	52227648	512	-	.	ID="RND-6_FAMILY-8013";Tend="1170";Tstart="1037";shortTE="F";uid="9409f172-2dbb-491f-846b-25f122ab6f0c"
scaffold_1	RepeatMasker	DNA	10537160	10537270	425	-	.	ID="RND-1_FAMILY-44";Tend="3834";Tstart="3731";shortTE="F";uid="ec2c5a8d-c721-47a1-a20e-e11ac7566287"
scaffold_1	RepeatMasker	DNA/Ginger-1	60438526	60438875	1067	-	.	ID="RND-5_FAMILY-222";Tend="1224";Tstart="908";shortTE="F";uid="af6b8b27-ab26-4a81-8c47-5cc4c878e5eb"
scaffold_1	RepeatMasker	DNA/hAT-Ac	43860837	43861077	1211	-	.	ID="RND-4_FAMILY-520";Tend="1191";Tstart="940";shortTE="F";uid="2567fd24-6396-4742-94dc-754dc0a16286"
scaffold_1	RepeatMasker	DNA/Ginger-1	51340067	51340291	797	-	.	ID="rnd-5_family-679";Tend="1945";Tstart="1799";shortTE="F";uid="cefdaa20-7105-4a1e-b9d8-bb36fada8175"
scaffold_1	RepeatMasker	Retroposon?	69413141	69413244	722	-	.	ID="RND-5_FAMILY-27";Tend="684";Tstart="576";shortTE="F";uid="977c2c31-7efd-4400-8784-9d6ed0f48f2d"
scaffold_1	RepeatMasker	DNA/Ginger-1	50108314	50108714	1393	-	.	ID="rnd-1_family-12";Tend="1366";Tstart="958";shortTE="F";uid="a805a6ef-003c-4a31-b8ce-329e02a2ee96"
scaffold_1	RepeatMasker	LTR/Gypsy	42694287	42694866	3049	-	.	ID="RND-1_FAMILY-282";Tend="2220";Tstart="1640";shortTE="F";uid="a0c2dfaa-965e-4bcf-bde8-cd0eb25413a9"
scaffold_1	RepeatMasker	LTR/Gypsy	17650901	17651224	715	-	.	ID="RND-6_FAMILY-3665";Tend="1556";Tstart="1198";shortTE="F";uid="c2f51b54-111a-49b6-9514-4dd1af18b6da"
scaffold_1	RepeatMasker	DNA	45424883	45425119	1851	-	.	ID="RND-1_FAMILY-217";Tend="1376";Tstart="1140";shortTE="F";uid="04330d06-c3cf-4d3a-87a3-958982dc37ba"
scaffold_1	RepeatMasker	LINE/RTE-BovB	21960861	21961088	1133	-	.	ID="RND-6_FAMILY-792";Tend="1664";Tstart="1429";shortTE="F";uid="1ddf9b91-5452-4f8f-b6d0-5705107f4285"
scaffold_1	RepeatMasker	Unknown	25003225	25003599	1751	-	.	ID="RND-6_FAMILY-2752";Tend="690";Tstart="348";shortTE="F";uid="87083dc0-ff09-4136-b199-7c0847430f20"
scaffold_1	RepeatMasker	DNA	16237724	16237896	1039	-	.	ID="RND-1_FAMILY-93";Tend="2295";Tstart="2112";shortTE="F";uid="fa40a976-19b9-4b30-8627-aef3e0eea693"
scaffold_1	RepeatMasker	LTR/Gypsy	28442260	28443871	6923	-	.	ID="RND-6_FAMILY-1268";TEgroup="ctg_1%7CRND-6_FAMILY-1268%7C3";Tend="3507";Tstart="674";shortTE="F";uid="704ebfe3-f33b-4ddd-96ca-ebcb54c2e073"
scaffold_1	RepeatMasker	DNA/Ginger-1	42931969	42934079	17802	-	.	ID="RND-5_FAMILY-1987";Tend="2919";Tstart="810";shortTE="F";uid="95c00593-e12e-4b94-9124-42e887a5767b"
scaffold_1	RepeatMasker	DNA/Ginger-1	41644846	41645079	1038	-	.	ID="rnd-6_family-1075";Tend="2303";Tstart="1938";shortTE="F";uid="4d46caec-bc9f-4167-80ee-3e42a13a8999"
scaffold_1	RepeatMasker	DNA	19123612	19123952	588	-	.	ID="RND-4_FAMILY-220";Tend="1333";Tstart="974";shortTE="F";uid="1e8ac095-a8c8-4966-ac30-0db26393e1ca"
scaffold_1	RepeatMasker	Retroposon?	47161554	47161866	1028	-	.	ID="RND-3_FAMILY-175";Tend="2170";Tstart="1853";shortTE="F";uid="c7685b5a-1723-4db2-bd74-c09fea094ab1"
scaffold_1	RepeatMasker	DNA/Ginger-1	13018616	13019743	6071	-	.	ID="RND-1_FAMILY-21";Tend="2118";Tstart="919";shortTE="F";uid="1913aa6a-b32f-4097-8f5c-3cbacd3adfeb"
scaffold_1	RepeatMasker	DNA	57232464	57232607	437	-	.	ID="RND-6_FAMILY-6116";Tend="519";Tstart="362";shortTE="F";uid="f736931d-95e5-49f6-89ef-2b435b9313db"
scaffold_1	RepeatMasker	DNA/Ginger-1	19463880	19464312	1493	-	.	ID="rnd-6_family-4968";Tend="1343";Tstart="758";shortTE="F";uid="68cf4179-2c76-4043-b729-46d19d16c093"
scaffold_1	RepeatMasker	DNA	17043184	17043483	1668	-	.	ID="RND-5_FAMILY-3898";Tend="3088";Tstart="2779";shortTE="F";uid="becec98b-8008-478e-b602-a384a225eed8"
scaffold_1	RepeatMasker	Unknown	30256760	30256880	814	-	.	ID="RND-1_FAMILY-262";Tend="1037";Tstart="916";shortTE="F";uid="b4958fdb-1e80-43f1-a377-a1c2c1b7950f"
scaffold_1	RepeatMasker	DNA/Ginger-1	48351005	48351474	2682	-	.	ID="RND-6_FAMILY-2321";Tend="1646";Tstart="1181";shortTE="F";uid="e4298d7e-06bb-44d9-b12d-d74e3c4565cc"
scaffold_1	RepeatMasker	DNA/Ginger-1	28977634	28977912	964	-	.	ID="RND-5_FAMILY-222";Tend="1181";Tstart="915";shortTE="F";uid="bdee2159-7331-40c2-bb1c-47eb045a3030"
scaffold_1	RepeatMasker	Unknown	19748589	19749014	945	-	.	ID="RND-6_FAMILY-3042";Tend="683";Tstart="221";shortTE="F";uid="30aa15ae-90df-4a90-b963-3e8903b03de8"
scaffold_1	RepeatMasker	Unknown	54544157	54544319	645	-	.	ID="RND-1_FAMILY-413";Tend="1482";Tstart="1279";shortTE="F";uid="f9b865cd-2ad5-4dd1-bb7a-fec003598bf5"
scaffold_1	RepeatMasker	DNA/Ginger-1	1159445	1160079	3817	-	.	ID="RND-6_FAMILY-1075";Tend="1499";Tstart="853";shortTE="F";uid="df45d251-000f-4838-b993-0f41d0d86367"
scaffold_1	RepeatMasker	Unknown	55537669	55538260	2493	-	.	ID="RND-6_FAMILY-13674";TEgroup="ctg_1%7CRND-6_FAMILY-13674%7C3";Tend="1678";Tstart="968";shortTE="F";uid="82458d51-95b0-4704-aa27-f1b33af1dfcb"
scaffold_1	RepeatMasker	DNA	43157974	43158137	971	-	.	ID="RND-1_FAMILY-19";Tend="1103";Tstart="942";shortTE="F";uid="fe7394f3-9f68-40ee-a832-3b576baa7be0"
scaffold_1	RepeatMasker	Unknown	35660500	35660942	2801	-	.	ID="RND-1_FAMILY-502";Tend="1441";Tstart="943";shortTE="F";uid="c1817ba9-6a12-4a92-9e73-5677aebebb20"
scaffold_1	RepeatMasker	DNA/hAT-Blackjack	59263325	59263813	2474	-	.	ID="RND-5_FAMILY-2265";Tend="1392";Tstart="955";shortTE="F";uid="0ac8dbfd-37b1-4cae-b79b-3e682330164a"
scaffold_1	RepeatMasker	DNA/hAT-Tip100	69110090	69110230	569	-	.	ID="RND-1_FAMILY-183";Tend="1214";Tstart="1031";shortTE="F";uid="fa92ce28-d2d5-4a54-bc94-e81720fb6d27"
scaffold_1	RepeatMasker	DNA/Ginger-1	27440074	27441080	7125	-	.	ID="rnd-1_family-12";Tend="1892";Tstart="923";shortTE="F";uid="c329f6f9-afc4-4a52-b1ca-ecea62f5514e"
scaffold_1	RepeatMasker	Unknown	35844231	35844631	826	-	.	ID="RND-1_FAMILY-406";Tend="2783";Tstart="2326";shortTE="F";uid="5755334b-6295-4ed3-aa8f-2d08c644e883"
scaffold_1	RepeatMasker	LINE/RTE-BovB	65381159	65381449	892	-	.	ID="RND-6_FAMILY-792";Tend="1672";Tstart="1392";shortTE="F";uid="527f3f84-07b2-400c-a617-11cbb24550c8"
scaffold_1	RepeatMasker	DNA/Ginger-1	16998182	16998295	416	-	.	ID="RND-6_FAMILY-7865";Tend="295";Tstart="181";shortTE="F";uid="cde8566d-b911-42aa-888c-587c1f3f34e3"
scaffold_1	RepeatMasker	Unknown	45356783	45357600	4215	-	.	ID="RND-6_FAMILY-6077";Tend="1456";Tstart="673";shortTE="F";uid="52a375bb-f676-467f-ad41-5b5ed617f085"
scaffold_1	RepeatMasker	DNA/Kolobok-E	49484142	49484324	515	-	.	ID="RND-6_FAMILY-11275";Tend="1448";Tstart="1266";shortTE="F";uid="9a22aacf-e321-4fd3-9868-160057cf023f"
scaffold_1	RepeatMasker	DNA/Ginger-1	32861678	32862314	2962	-	.	ID="RND-6_FAMILY-2759";Tend="585";Tstart="36";shortTE="F";uid="dcff5dc7-2215-4a22-b313-3be27968499e"
scaffold_1	RepeatMasker	Unknown	22586570	22586859	1820	-	.	ID="RND-1_FAMILY-154";Tend="1366";Tstart="1074";shortTE="F";uid="69554fce-8f23-4f5b-9634-30a16c96487f"
scaffold_1	RepeatMasker	LTR/Gypsy	58284987	58285244	1378	-	.	ID="RND-6_FAMILY-4734";Tend="1060";Tstart="749";shortTE="F";uid="4f3357eb-7e28-42d1-83bc-4fdde9bb7054"
scaffold_1	RepeatMasker	DNA/Ginger-1	39833115	39834069	2743	-	.	ID="rnd-6_family-10588";Tend="1547";Tstart="651";shortTE="F";uid="eacbb9cc-c77f-420c-8641-74e1a7ba1b5a"
scaffold_1	RepeatMasker	DNA	31666044	31666880	4915	-	.	ID="RND-6_FAMILY-2863";Tend="1876";Tstart="1036";shortTE="F";uid="c8022469-9722-4c94-bfb4-e5e8ce37a459"
scaffold_1	RepeatMasker	DNA/Ginger-1	44667488	44667601	593	-	.	ID="RND-5_FAMILY-222";Tend="1102";Tstart="989";shortTE="F";uid="4657666c-5dc0-4854-8036-d0c56f8ee41a"
scaffold_1	RepeatMasker	DNA/Ginger-1	18843109	18843442	1115	-	.	ID="rnd-2_family-51";Tend="2165";Tstart="1854";shortTE="F";uid="849ecab0-28c5-43aa-a62c-c714d7de37bb"
scaffold_1	RepeatMasker	DNA/hAT	70840719	70841216	961	-	.	ID="RND-5_FAMILY-3053";Tend="1294";Tstart="801";shortTE="F";uid="9b3e3aed-95b0-41b0-b010-d447fd4b4135"
scaffold_1	RepeatMasker	DNA/hAT-Tip100	68878224	68879133	5087	-	.	ID="RND-5_FAMILY-1744";Tend="1566";Tstart="688";shortTE="F";uid="6b95c5e8-e4cc-40b8-b0f7-a4049da1cbbd"
scaffold_1	RepeatMasker	Unknown	3865539	3865789	1393	-	.	ID="RND-6_FAMILY-3253";Tend="1219";Tstart="960";shortTE="F";uid="405c27cf-4465-44e3-b8c2-c536ebbbb7a6"
scaffold_1	RepeatMasker	DNA/Ginger-1	9163914	9164263	3746	-	.	ID="RND-6_FAMILY-2321";Tend="1945";Tstart="946";shortTE="F";uid="296efe18-46e0-4a44-a0b3-865990472b1f"
scaffold_1	RepeatMasker	DNA/P	57246342	57246481	434	-	.	ID="DNA8-36_AP";Tend="152";Tstart="8";shortTE="F";uid="756211a5-dade-4455-991e-e4b17862b82d"
scaffold_1	RepeatMasker	Unknown	57270912	57271066	444	-	.	ID="RND-1_FAMILY-342";Tend="1655";Tstart="1486";shortTE="F";uid="ba43139b-dbe6-4b4a-b991-f9f618e734a5"
scaffold_1	RepeatMasker	LINE/I-Jockey	67769762	67770161	674	-	.	ID="VINGI-37_LMI";Tend="1866";Tstart="1455";shortTE="F";uid="10dc6316-d300-4831-9bf2-4b35119b14f9"
scaffold_1	RepeatMasker	DNA/Ginger-1	29979121	29979900	4295	-	.	ID="RND-1_FAMILY-6";Tend="2100";Tstart="1317";shortTE="F";uid="6340eafd-f77b-4a8a-8a0d-7f3bc84e314d"
scaffold_1	RepeatMasker	DNA	66706472	66706753	1148	-	.	ID="RND-4_FAMILY-220";Tend="1303";Tstart="1009";shortTE="F";uid="168d3080-c9cb-4380-a744-ff4b45f8043d"
scaffold_1	RepeatMasker	DNA/Kolobok-E	37707907	37708330	1748	-	.	ID="RND-5_FAMILY-862";TEgroup="ctg_1%7CRND-5_FAMILY-862%7C4";Tend="1493";Tstart="647";shortTE="F";uid="d6228bdd-828a-4c85-9db0-b984e4bdf897"
scaffold_1	RepeatMasker	DNA/Ginger-1	38577897	38578047	700	-	.	ID="rnd-1_family-9";Tend="1513";Tstart="1410";shortTE="F";uid="348b4210-c33f-42e7-8e61-aa72ad3c1b6b"
scaffold_1	RepeatMasker	DNA/Ginger-1	47959185	47959685	1656	-	.	ID="RND-5_FAMILY-679";Tend="1397";Tstart="915";shortTE="F";uid="258e7e26-ac5f-4cf3-9718-f589dc6fd32a"
scaffold_1	RepeatMasker	LINE/RTE-BovB	15989295	15989832	1264	-	.	ID="RND-6_FAMILY-792";Tend="1189";Tstart="708";shortTE="F";uid="1146e1ca-6e55-4bda-b6eb-f5d01dc50bde"
scaffold_1	RepeatMasker	DNA/Ginger-1	8368371	8368716	1865	-	.	ID="rnd-6_family-8521";Tend="1021";Tstart="605";shortTE="F";uid="04e768c5-fecf-442e-b9df-2d8a6cc83f48"
scaffold_1	RepeatMasker	DNA/hAT-hAT19	8650826	8650971	586	-	.	ID="DNA8-49_AP";Tend="817";Tstart="649";shortTE="F";uid="cca88d58-9900-489a-adcb-def0fe6d1287"
scaffold_1	RepeatMasker	DNA/Ginger-1	46673304	46673886	3801	-	.	ID="RND-6_FAMILY-8521";Tend="1350";Tstart="748";shortTE="F";uid="0688bfbf-d724-465f-8493-cb4e5165a19a"
scaffold_1	RepeatMasker	Unknown	41551938	41552487	644	-	.	ID="RND-1_FAMILY-153";Tend="1076";Tstart="441";shortTE="F";uid="0fb30c9e-bd6d-4573-8087-2686ab7b055d"
scaffold_1	RepeatMasker	DNA/hAT-hAT19	57720350	57720545	508	-	.	ID="RND-5_FAMILY-2140";Tend="1513";Tstart="1304";shortTE="F";uid="6a75636e-3fda-4b47-8945-d36263a610fe"
scaffold_1	RepeatMasker	Unknown	6993719	6995076	9635	-	.	ID="RND-5_FAMILY-1017";Tend="2320";Tstart="973";shortTE="F";uid="6be8ce08-4099-4001-834f-8d64b3e42f1b"
scaffold_1	RepeatMasker	LINE/RTE-BovB	36658146	36658516	631	-	.	ID="RND-1_FAMILY-268";Tend="1843";Tstart="1463";shortTE="F";uid="6996635b-37ae-494d-817f-2740b39798a0"
scaffold_1	RepeatMasker	Unknown	20890138	20890589	2192	-	.	ID="RND-1_FAMILY-154";Tend="1398";Tstart="973";shortTE="F";uid="271c6982-bcc0-404d-92b3-42f0d690c63c"
scaffold_1	RepeatMasker	DNA	34574096	34574214	495	-	.	ID="RND-6_FAMILY-5046";Tend="1184";Tstart="1067";shortTE="F";uid="ac6dd32f-12bc-4d97-a54f-0436bcbb7df3"
scaffold_1	RepeatMasker	Unknown	35471598	35473268	7804	-	.	ID="RND-1_FAMILY-327";Tend="2658";Tstart="1102";shortTE="F";uid="b41d0e6a-3ce0-49a3-80f1-7309d378ee59"
scaffold_1	RepeatMasker	Unknown	29442756	29442949	575	-	.	ID="RND-6_FAMILY-10104";Tend="921";Tstart="742";shortTE="F";uid="eb493468-b9ed-4f4e-9061-3a833d077cc3"
scaffold_1	RepeatMasker	Retroposon?	11092879	11094268	9355	-	.	ID="RND-5_FAMILY-1752";Tend="2121";Tstart="736";shortTE="F";uid="0037535a-5e58-4993-9bb0-b76ff9982abf"
scaffold_1	RepeatMasker	DNA	55479202	55479454	1507	-	.	ID="RND-1_FAMILY-217";Tend="1377";Tstart="1118";shortTE="F";uid="fe5ec5ac-e1ee-468f-ad7c-0d17e7d62dd5"
scaffold_1	RepeatMasker	DNA/hAT	65690080	65691216	1778	-	.	ID="RND-1_FAMILY-26";Tend="1977";Tstart="826";shortTE="F";uid="0974d0c0-749d-483c-9822-000c1e2cd247"
scaffold_1	RepeatMasker	DNA/hAT-Tip100	30782434	30783064	859	-	.	ID="RND-1_FAMILY-110";Tend="2381";Tstart="1700";shortTE="F";uid="fd5380c0-94b5-4674-b2e6-6e9be11a356e"
scaffold_1	RepeatMasker	DNA	14158598	14159093	2917	-	.	ID="rnd-6_family-1293";Tend="932";Tstart="483";shortTE="F";uid="bc5d6e2d-8b53-4ec9-8950-54e6e1f7d1c9"
scaffold_1	RepeatMasker	LINE/RTE-BovB	56750779	56751037	1104	-	.	ID="RND-6_FAMILY-792";Tend="1648";Tstart="1389";shortTE="F";uid="08194f14-c283-4d6a-aeff-0d46f942e2ad"
scaffold_1	RepeatMasker	LINE/I	991586	992144	4651	-	.	ID="RND-1_FAMILY-120";Tend="901";Tstart="342";shortTE="F";uid="76cef8cb-3145-485c-bccb-1c6ea5cfa5eb"
scaffold_1	RepeatMasker	Unknown	43451248	43451514	519	-	.	ID="RND-1_FAMILY-171";Tend="1191";Tstart="904";shortTE="F";uid="9e46ffbe-b4dc-45d8-908d-589977eb1eba"
scaffold_1	RepeatMasker	DNA/hAT-Tip100	61344763	61345568	1327	-	.	ID="RND-1_FAMILY-273";Tend="2152";Tstart="1285";shortTE="F";uid="8bd0dcd0-de44-4a21-b88a-d677a2dcc437"
scaffold_1	RepeatMasker	Retroposon?	53496414	53496877	3255	-	.	ID="RND-5_FAMILY-1752";Tend="1233";Tstart="757";shortTE="F";uid="af64ffd2-62d4-454e-ae61-4846832c4324"
scaffold_1	RepeatMasker	Unknown	41093083	41093442	777	-	.	ID="RND-1_FAMILY-406";Tend="1616";Tstart="1244";shortTE="F";uid="15df7024-baf9-4e68-b117-4f4bd4b52f8e"
scaffold_1	RepeatMasker	DNA/TcMar-Mariner	28405129	28406258	4385	-	.	ID="MARINER-98_HSAL";Tend="1283";Tstart="151";shortTE="F";uid="bf4e4a6c-31a0-4cca-88cc-99bdf451df81"
scaffold_1	RepeatMasker	DNA/Ginger-1	45804162	45804270	413	-	.	ID="RND-5_FAMILY-679";Tend="1261";Tstart="1155";shortTE="F";uid="3b6fbb8d-acea-4f3a-b363-3572d684e933"
scaffold_1	RepeatMasker	DNA/hAT-Ac	47598341	47598490	427	-	.	ID="DNA8-11_AP";Tend="593";Tstart="445";shortTE="F";uid="2e197316-2ed3-48c1-acbd-b846e3a1dd1b"
scaffold_1	RepeatMasker	DNA/hAT-Tip100	68866999	68867255	810	-	.	ID="RND-1_FAMILY-109";Tend="1184";Tstart="911";shortTE="F";uid="bda1090a-257e-4b92-a1c0-2f7ea7b1b91b"
scaffold_1	RepeatMasker	DNA/Ginger-1	23982863	23983103	707	-	.	ID="RND-1_FAMILY-9";Tend="1198";Tstart="982";shortTE="F";uid="63695fc2-18a6-411a-8d9d-de2d2d1f988a"
scaffold_1	RepeatMasker	DNA/Merlin	55514148	55515001	5280	-	.	ID="RND-1_FAMILY-25";Tend="1820";Tstart="966";shortTE="F";uid="bb2be82e-905b-422b-b75d-22f48b9b0b66"
scaffold_1	RepeatMasker	DNA	3507224	3507644	2395	-	.	ID="RND-5_FAMILY-2394";Tend="1382";Tstart="936";shortTE="F";uid="56acaedc-0237-49aa-8c1b-acc573e6bb29"
scaffold_1	RepeatMasker	DNA	13679282	13679531	1620	-	.	ID="DNA8-71B_AP";Tend="253";Tstart="1";shortTE="F";uid="85744883-6db6-444c-bd56-fae528d19326"
scaffold_1	RepeatMasker	DNA/hAT	1086873	1087788	1760	-	.	ID="RND-1_FAMILY-26";Tend="1810";Tstart="903";shortTE="F";uid="bc71ca23-b115-44e3-9cb4-f90c4119dac1"
scaffold_1	RepeatMasker	LTR/Gypsy	1393600	1393924	536	-	.	ID="RND-5_FAMILY-2750";Tend="2537";Tstart="2209";shortTE="F";uid="3b30529e-f303-4592-b22c-abe89af045a7"
scaffold_1	RepeatMasker	DNA/Ginger-1	41698757	41699336	2581	-	.	ID="RND-6_FAMILY-4811";Tend="1918";Tstart="853";shortTE="F";uid="25b4e551-7a7a-4228-9c56-6b012606b2e2"
scaffold_1	RepeatMasker	DNA/Merlin	43883823	43883992	473	-	.	ID="RND-1_FAMILY-25";Tend="1123";Tstart="948";shortTE="F";uid="84f1eed8-d4cf-475b-9024-aea8e5cfcc59"
scaffold_1	RepeatMasker	DNA/Merlin	9164264	9165050	4500	-	.	ID="RND-1_FAMILY-25";Tend="1779";Tstart="982";shortTE="F";uid="89cc45c2-c7ea-4f02-b5a7-e9eefa6bca7b"
scaffold_1	RepeatMasker	LINE/RTE-BovB	60588475	60588648	697	-	.	ID="RND-6_FAMILY-792";Tend="1673";Tstart="1504";shortTE="F";uid="98852329-0585-4c1e-b54d-92aee163dd72"
scaffold_1	RepeatMasker	DNA/hAT-hAT19	40959321	40960016	2495	-	.	ID="RND-5_FAMILY-2140";Tend="1551";Tstart="935";shortTE="F";uid="e33c9aff-d125-4077-b3be-5c7c2f51539b"
scaffold_1	RepeatMasker	DNA/Ginger-1	57151785	57152266	717	-	.	ID="rnd-5_family-222";Tend="1307";Tstart="846";shortTE="F";uid="c1aef730-442a-4f8a-a761-3cee32f7e9f0"
scaffold_1	RepeatMasker	DNA/hAT-Tip100	69503348	69503663	1141	-	.	ID="RND-1_FAMILY-110";Tend="1809";Tstart="1492";shortTE="F";uid="cfcdba6e-5797-4277-93a7-d24210f40c74"
scaffold_1	RepeatMasker	DNA/Ginger-1	67699471	67699588	531	-	.	ID="RND-1_FAMILY-446";Tend="1184";Tstart="789";shortTE="F";uid="a4d7e153-2ca2-46e3-bbd7-e032d4c84c42"
scaffold_1	RepeatMasker	Unknown	20180475	20180740	1158	-	.	ID="RND-4_FAMILY-183";Tend="1146";Tstart="880";shortTE="F";uid="974cf04b-c440-4ec2-a166-a3eb07d604ce"
scaffold_1	RepeatMasker	DNA/Ginger-1	33712098	33712347	1889	-	.	ID="RND-6_FAMILY-4811";Tend="1327";Tstart="509";shortTE="F";uid="b5e987b9-bd40-4b53-b783-92f0ac3e1524"
scaffold_1	RepeatMasker	DNA	53758249	53758365	611	-	.	ID="rnd-1_family-217";Tend="1229";Tstart="1140";shortTE="F";uid="d5939dd5-e794-4248-9c4b-eee305ac540f"
scaffold_1	RepeatMasker	DNA/Ginger-1	24016877	24017026	1045	-	.	ID="RND-6_FAMILY-1604";Tend="981";Tstart="828";shortTE="F";uid="706eb9d6-2878-4939-81c1-fc2d76d5c599"
scaffold_1	RepeatMasker	DNA/Ginger-1	43728320	43729080	2834	-	.	ID="RND-1_FAMILY-12";Tend="1842";Tstart="1023";shortTE="F";uid="3b200c78-160a-4cdb-bfe6-9333da709610"
scaffold_1	RepeatMasker	LINE/RTE-BovB	47795006	47795220	704	-	.	ID="RND-6_FAMILY-792";Tend="1643";Tstart="1433";shortTE="F";uid="0da6c5aa-a473-4201-8c94-446ee2723106"
scaffold_1	RepeatMasker	Unknown	7215192	7215472	1349	-	.	ID="RND-5_FAMILY-2276";Tend="1337";Tstart="1056";shortTE="F";uid="f34b2eb9-40b9-461e-bbaa-e215c2310544"
scaffold_1	RepeatMasker	DNA/hAT	12945676	12946004	1230	-	.	ID="RND-1_FAMILY-26";Tend="1170";Tstart="862";shortTE="F";uid="b96f2537-59a3-41e9-a042-fe7914c5bd26"
scaffold_1	RepeatMasker	DNA/Ginger-1	57987171	57987398	1225	-	.	ID="RND-1_FAMILY-21";Tend="2061";Tstart="1829";shortTE="F";uid="2d68be18-93dd-4a4a-95ed-be6063a38142"
scaffold_1	RepeatMasker	DNA/Ginger-1	54397821	54398567	4310	-	.	ID="RND-6_FAMILY-2321";Tend="1624";Tstart="866";shortTE="F";uid="c4263d42-64a3-4804-ba93-a6962eb3b582"
scaffold_1	RepeatMasker	DNA/Ginger-1	54680252	54680395	783	-	.	ID="RND-5_FAMILY-679";Tend="991";Tstart="848";shortTE="F";uid="62b58d08-8d6d-4212-a388-078562c1cb5a"
scaffold_1	RepeatMasker	DNA/Merlin	40992349	40992659	830	-	.	ID="RND-1_FAMILY-25";Tend="1222";Tstart="925";shortTE="F";uid="b65ab239-d3e9-49a6-99df-4f1b7126ee42"
scaffold_1	RepeatMasker	DNA/hAT	16561430	16561649	964	-	.	ID="RND-1_FAMILY-7";Tend="1009";Tstart="789";shortTE="F";uid="9a94c056-07a2-40c1-8bc8-a556a0e98694"
scaffold_1	RepeatMasker	DNA/hAT-Tip100	53252186	53252380	791	-	.	ID="RND-4_FAMILY-1041";Tend="1105";Tstart="932";shortTE="F";uid="ff0919ef-da6c-4200-bdc5-cab4ff76c1b4"
scaffold_1	RepeatMasker	DNA/Ginger-1	14420591	14420935	1902	-	.	ID="rnd-5_family-222";Tend="1444";Tstart="1117";shortTE="F";uid="27231f31-b595-4b54-8411-a8c300d3cf27"
scaffold_1	RepeatMasker	DNA/Ginger-1	39645311	39645896	2531	-	.	ID="RND-5_FAMILY-679";Tend="1489";Tstart="847";shortTE="F";uid="96ba7c7f-aa93-4b57-b109-7f201b67c37c"
scaffold_1	RepeatMasker	LINE/R1	5845944	5846079	509	-	.	ID="RND-5_FAMILY-387";Tend="663";Tstart="521";shortTE="F";uid="f6a20c62-7f33-4372-8286-aba7ab2bbdf3"
scaffold_1	RepeatMasker	Unknown	47796550	47796775	1576	-	.	ID="RND-1_FAMILY-175";Tend="1175";Tstart="945";shortTE="F";uid="e0fb14e3-6049-4535-858e-6b03e1db1ebe"
scaffold_1	RepeatMasker	DNA/Merlin	63017472	63017959	2646	-	.	ID="RND-1_FAMILY-25";Tend="1467";Tstart="978";shortTE="F";uid="d44a5a2b-12f6-4662-8f9f-1f353cff800c"
scaffold_1	RepeatMasker	DNA/hAT	1409530	1410308	2669	-	.	ID="RND-1_FAMILY-26";Tend="1970";Tstart="1123";shortTE="F";uid="8d0fab26-0e54-4b07-b8a6-c2dc3c115ab6"
scaffold_1	RepeatMasker	DNA/MULE-MuDR	7301955	7302266	1048	-	.	ID="RND-5_FAMILY-895";TEgroup="ctg_1%7CRND-5_FAMILY-895%7C1";Tend="1674";Tstart="1304";shortTE="F";uid="babd891c-60ae-49f4-a0c4-dc658ce00016"
scaffold_1	RepeatMasker	DNA/Merlin	21157797	21158472	3585	-	.	ID="rnd-1_family-25";Tend="1600";Tstart="955";shortTE="F";uid="66d4d92d-9752-4d1f-89a4-652a20f8a83e"
scaffold_1	RepeatMasker	Unknown	41706785	41707247	458	-	.	ID="RND-6_FAMILY-84";Tend="2719";Tstart="2231";shortTE="F";uid="0f69cb89-0f45-4e44-9906-facafdbcc2f4"
scaffold_1	RepeatMasker	Unknown	46731292	46731531	1546	-	.	ID="RND-5_FAMILY-352";Tend="1275";Tstart="1012";shortTE="F";uid="a450cea4-43f8-4acc-9747-cd9350dc9aa4"
scaffold_1	RepeatMasker	DNA/Ginger-1	15002230	15002533	1335	-	.	ID="RND-1_FAMILY-9";Tend="1272";Tstart="985";shortTE="F";uid="a4b95050-074e-462e-b056-ccd4a1a64198"
scaffold_1	RepeatMasker	Retroposon?	44626032	44626198	871	-	.	ID="RND-3_FAMILY-175";Tend="2127";Tstart="1966";shortTE="F";uid="7950b7bb-e662-4789-9034-ca905c74cf3d"
scaffold_1	RepeatMasker	DNA/TcMar-Mariner	59623904	59625032	6790	-	.	ID="RND-6_FAMILY-460";Tend="1870";Tstart="715";shortTE="F";uid="95bd78da-9768-4736-9216-567547c3e609"
scaffold_1	RepeatMasker	Unknown	8787704	8788281	2639	-	.	ID="RND-4_FAMILY-2816";Tend="1338";Tstart="716";shortTE="F";uid="e3219f79-6585-4449-8b41-14138802fd96"
scaffold_1	RepeatMasker	DNA/hAT-Tip100	68670237	68670606	2133	-	.	ID="RND-1_FAMILY-148";Tend="1351";Tstart="953";shortTE="F";uid="6dfe0074-7575-4222-b07d-d6aeb4357167"
scaffold_1	RepeatMasker	Unknown	57265292	57266105	4716	-	.	ID="RND-6_FAMILY-4859";Tend="1547";Tstart="708";shortTE="F";uid="4dac9547-8933-4ffd-ad2b-78adee01f3c5"
scaffold_1	RepeatMasker	DNA/hAT-hAT19	65873611	65874202	2862	-	.	ID="RND-5_FAMILY-1605";Tend="1578";Tstart="995";shortTE="F";uid="6e59fed2-4882-44fa-a239-e4bd118124c5"
scaffold_1	RepeatMasker	DNA/hAT-Tip100	15526437	15526603	690	-	.	ID="RND-1_FAMILY-273";Tend="1576";Tstart="1394";shortTE="F";uid="27baede2-d1a1-4dd9-81c8-b8faeb00f2c1"
scaffold_1	RepeatMasker	Unknown	2471337	2471698	1780	-	.	ID="RND-5_FAMILY-1298";Tend="848";Tstart="488";shortTE="F";uid="647a1d45-7cae-450f-8293-28d4dbb57d3f"
scaffold_1	RepeatMasker	DNA/Ginger-1	37783608	37784155	2987	-	.	ID="RND-6_FAMILY-2321";Tend="1421";Tstart="865";shortTE="F";uid="2709a3cd-999f-4216-a3a8-a77859e61188"
scaffold_1	RepeatMasker	DNA/Kolobok-E	65071847	65072134	816	-	.	ID="RND-5_FAMILY-1059";Tend="2000";Tstart="1727";shortTE="F";uid="aee65bb5-bf8a-4339-9f74-95daa42ff438"
scaffold_1	RepeatMasker	DNA/Kolobok-E	20786970	20787338	644	-	.	ID="RND-5_FAMILY-4506";Tend="540";Tstart="136";shortTE="F";uid="48804b59-918b-428a-b410-d950693914ef"
scaffold_1	RepeatMasker	Unknown	70501747	70501876	586	-	.	ID="RND-5_FAMILY-2658";Tend="1244";Tstart="1116";shortTE="F";uid="35707e84-f33e-4cd4-9bd3-c443cf892deb"
scaffold_1	RepeatMasker	Unknown	28460766	28461238	4346	-	.	ID="RND-1_FAMILY-171";Tend="2101";Tstart="1561";shortTE="F";uid="8ab4124f-2753-485f-aabe-303e631a6273"
scaffold_1	RepeatMasker	LINE/I-Jockey	18111208	18111647	471	-	.	ID="RND-5_FAMILY-1608";TEgroup="ctg_1%7CRND-5_FAMILY-1608%7C8";Tend="2379";Tstart="2066";shortTE="T";uid="5a69269d-b1b9-4107-acc8-9ebbaf0c18b6"
scaffold_1	RepeatMasker	DNA/Ginger-1	37311264	37311825	1929	-	.	ID="RND-1_FAMILY-6";Tend="1788";Tstart="1220";shortTE="F";uid="87ec18d2-596e-4bae-836c-d2784b4f489f"
scaffold_1	RepeatMasker	DNA/Ginger-1	70167939	70168320	441	-	.	ID="RND-5_FAMILY-679";Tend="1808";Tstart="1449";shortTE="F";uid="7bca6549-7340-4e33-9bae-34d4236659dc"
scaffold_1	RepeatMasker	DNA	50837821	50838016	528	-	.	ID="RND-5_FAMILY-2286";Tend="1596";Tstart="1388";shortTE="F";uid="3a56a271-7b2a-4082-966b-61bb05c4e9df"
scaffold_1	RepeatMasker	DNA/Ginger-1	43910817	43910932	666	-	.	ID="RND-6_FAMILY-10588";Tend="1709";Tstart="1592";shortTE="F";uid="f6ce1c44-e323-41f6-9e82-78e94317e890"
scaffold_1	RepeatMasker	DNA/Ginger-1	69597670	69598014	1164	-	.	ID="RND-1_FAMILY-9";Tend="1370";Tstart="982";shortTE="F";uid="968d4444-d2c0-4368-ad0b-9a5a5f112c08"
scaffold_1	RepeatMasker	DNA/Ginger-1	3692802	3693073	704	-	.	ID="RND-5_FAMILY-1987";Tend="2222";Tstart="1962";shortTE="F";uid="bb9ba9a2-db69-476b-9015-d1f7c9b3ce3e"
scaffold_1	RepeatMasker	Unknown	1635305	1635467	738	-	.	ID="RND-5_FAMILY-359";Tend="1136";Tstart="961";shortTE="F";uid="38a25e31-0bce-4e31-a264-9dc40b5f034d"
scaffold_1	RepeatMasker	DNA/Ginger-1	22433415	22433808	626	-	.	ID="RND-5_FAMILY-222";Tend="1433";Tstart="966";shortTE="F";uid="7896a3e4-0364-4bda-86bd-527e36e3ad3a"
scaffold_1	RepeatMasker	DNA/hAT-Ac	26601166	26601266	452	-	.	ID="RND-6_FAMILY-5182";Tend="955";Tstart="863";shortTE="F";uid="6c3ed5e0-d159-4d60-92c7-3607bdec02cb"
scaffold_1	RepeatMasker	DNA/hAT-hAT19	29295387	29297876	20412	-	.	ID="RND-1_FAMILY-210";Tend="3758";Tstart="1266";shortTE="F";uid="9dc14192-058c-46b5-8740-d31d4860d42d"
scaffold_1	RepeatMasker	DNA/hAT-Tip100	36641071	36641337	1590	-	.	ID="RND-1_FAMILY-81";Tend="1260";Tstart="989";shortTE="F";uid="6153a654-46c4-4d79-a546-ea3f0028aaaa"
scaffold_1	RepeatMasker	DNA/Ginger-1	21123851	21124013	896	-	.	ID="RND-5_FAMILY-679";Tend="2111";Tstart="1940";shortTE="F";uid="84a5b2f1-604f-41b4-b9d8-aafeecdaf8fb"
scaffold_1	RepeatMasker	Retroposon?	25244179	25244607	1829	-	.	ID="RND-1_FAMILY-4";Tend="1471";Tstart="972";shortTE="F";uid="12e50c70-2ea8-488a-85b2-503a65cc4e0e"
scaffold_1	RepeatMasker	Retroposon	8514217	8514827	2684	-	.	ID="RND-6_FAMILY-11749";Tend="2088";Tstart="1459";shortTE="F";uid="441f506b-71f6-4754-b5a7-7bd8a8861a46"
scaffold_1	RepeatMasker	Unknown	50877671	50877840	785	-	.	ID="RND-1_FAMILY-521";Tend="1196";Tstart="1019";shortTE="F";uid="5babf93f-8bff-4c1e-8a74-1635018af76a"
scaffold_1	RepeatMasker	Unknown	53692904	53693167	554	-	.	ID="RND-1_FAMILY-521";Tend="454";Tstart="181";shortTE="F";uid="2c21a7a4-f56c-46f9-9163-2ce98090acca"
scaffold_1	RepeatMasker	DNA/TcMar-Mariner	59195650	59195767	602	-	.	ID="RND-6_FAMILY-4674";Tend="934";Tstart="825";shortTE="F";uid="8d6fb5c9-7594-4e39-895d-882cc9921b8d"
scaffold_1	RepeatMasker	DNA/Ginger-1	20327866	20329095	7901	-	.	ID="rnd-1_family-21";Tend="2054";Tstart="664";shortTE="F";uid="6059c38b-e8f1-4008-8019-0662f5c77d1e"
scaffold_1	RepeatMasker	DNA/hAT-Tip100	57668502	57670604	14022	-	.	ID="RND-5_FAMILY-171";Tend="2655";Tstart="439";shortTE="F";uid="69f4a29e-3664-421d-8021-f7cf88d8fc20"
scaffold_1	RepeatMasker	Unknown	9236949	9237057	861	-	.	ID="RND-6_FAMILY-1618";Tend="1134";Tstart="1026";shortTE="F";uid="f708b6c4-1790-47dc-9d3b-bfb3579290d4"
scaffold_1	RepeatMasker	Retroposon?	5223584	5224110	2530	-	.	ID="RND-1_FAMILY-4";Tend="1493";Tstart="965";shortTE="F";uid="978e578b-b215-4bee-add4-ac4d69d95b3d"
scaffold_1	RepeatMasker	DNA/hAT-Ac	60459924	60460041	861	-	.	ID="RND-5_FAMILY-1731";Tend="1942";Tstart="1824";shortTE="F";uid="d4967bc0-e6f2-41bc-80e3-4ca1b38842e4"
scaffold_1	RepeatMasker	DNA/TcMar-Mariner	27816755	27817110	906	-	.	ID="RND-6_FAMILY-7932";Tend="1696";Tstart="1346";shortTE="F";uid="2bd58ffd-a45e-40cf-aea7-3a5f318ca54e"
scaffold_1	RepeatMasker	Unknown	28476943	28477221	735	-	.	ID="RND-6_FAMILY-4828";Tend="275";Tstart="1";shortTE="F";uid="c01fb60d-85ff-4286-ae67-966bfc41b97d"
scaffold_1	RepeatMasker	DNA/Kolobok-E	49129335	49129791	2703	-	.	ID="RND-1_FAMILY-233";Tend="1402";Tstart="924";shortTE="F";uid="ee1bdebb-ed46-48bd-8343-011207b850d4"
scaffold_1	RepeatMasker	DNA/Ginger-1	64796843	64797041	520	-	.	ID="RND-5_FAMILY-679";Tend="1179";Tstart="993";shortTE="F";uid="26ffac88-2f51-4b89-913b-3efc90c5b5da"
scaffold_1	RepeatMasker	DNA/Ginger-1	71093456	71094360	4815	-	.	ID="RND-6_FAMILY-8521";Tend="1531";Tstart="675";shortTE="F";uid="346792b7-8db5-40aa-9f88-f9c6e9dfab31"
scaffold_1	RepeatMasker	LTR/Pao	9412451	9412626	821	-	.	ID="RND-6_FAMILY-738";Tend="2239";Tstart="2069";shortTE="F";uid="0c141003-77e0-4e8c-820f-86bafc2ab067"
scaffold_1	RepeatMasker	DNA/hAT-Tip100	41251130	41251299	572	-	.	ID="RND-1_FAMILY-110";Tend="1293";Tstart="1123";shortTE="F";uid="de0d26ca-88e9-40ce-a801-34b7718db38a"
scaffold_1	RepeatMasker	DNA/hAT	43008140	43008302	692	-	.	ID="RND-5_FAMILY-9190";Tend="1792";Tstart="1632";shortTE="F";uid="921e3e37-5357-4b43-9a8f-1bda4c999458"
scaffold_1	RepeatMasker	DNA/hAT-Tip100	61637348	61637469	506	-	.	ID="RND-1_FAMILY-81";Tend="1267";Tstart="1141";shortTE="F";uid="cc0fccb9-a84f-40c9-a7b9-fe3491106c40"
scaffold_1	RepeatMasker	DNA/Ginger-1	43207462	43207957	2879	-	.	ID="RND-6_FAMILY-4968";Tend="1485";Tstart="963";shortTE="F";uid="5af17851-fb86-4ebd-8481-632480b194ca"
scaffold_1	RepeatMasker	Unknown	41960479	41961047	2310	-	.	ID="RND-1_FAMILY-328";Tend="1549";Tstart="928";shortTE="F";uid="ffa7f97e-ee61-49e3-a82a-b580b5e006fa"
scaffold_1	RepeatMasker	DNA/Ginger-1	1704053	1704250	1243	-	.	ID="RND-1_FAMILY-9";Tend="1196";Tstart="991";shortTE="F";uid="3929134e-afc7-4157-a221-6612721107b0"
scaffold_1	RepeatMasker	DNA/hAT-Tip100	8108121	8109336	6322	-	.	ID="RND-5_FAMILY-1359";Tend="1718";Tstart="492";shortTE="F";uid="a550ae62-aeb5-43f7-a634-46426112d6a9"
scaffold_1	RepeatMasker	DNA/hAT-hATm	11088721	11089103	557	-	.	ID="HAT-7_AP";TEgroup="ctg_1%7CHAT-7_AP%7C1";Tend="1390";Tstart="382";shortTE="F";uid="6d68443c-4544-4936-9cdb-b9a600e19575"
scaffold_1	RepeatMasker	DNA/Sola-1	12184131	12184716	511	-	.	ID="SOLA1-2_AP";Tend="3626";Tstart="3042";shortTE="F";uid="7e28ad8f-1c35-48d6-9441-8c4ca250551d"
scaffold_1	RepeatMasker	DNA/TcMar-Mariner	42439044	42439182	702	-	.	ID="RND-6_FAMILY-4674";Tend="932";Tstart="790";shortTE="F";uid="75443f48-3810-419f-b755-c4e016ae14de"
scaffold_1	RepeatMasker	Retroposon?	38024489	38024670	982	-	.	ID="RND-1_FAMILY-4";Tend="1094";Tstart="737";shortTE="F";uid="b27b27b8-bd82-49df-b1ce-063f1c927398"
scaffold_1	RepeatMasker	Retroposon?	12944805	12945130	975	-	.	ID="RND-1_FAMILY-4";Tend="1574";Tstart="1170";shortTE="F";uid="c496b9f8-aae3-449c-92c1-99ead0e01deb"
scaffold_1	RepeatMasker	DNA/Ginger-1	55767529	55768157	2433	-	.	ID="RND-6_FAMILY-4811";Tend="1967";Tstart="1360";shortTE="F";uid="17141ae5-c21a-4b5a-be84-2809810edfbe"
scaffold_1	RepeatMasker	Unknown	56821802	56822151	2224	-	.	ID="RND-1_FAMILY-156";Tend="1242";Tstart="886";shortTE="F";uid="020f2e57-334e-462c-8897-b8eb8376c97e"
scaffold_1	RepeatMasker	DNA/hAT	45613310	45613574	1207	-	.	ID="RND-1_FAMILY-7";Tend="1041";Tstart="800";shortTE="F";uid="e9a571d6-3b08-4321-9871-54518a13b975"
scaffold_1	RepeatMasker	LINE/R1	32370833	32371104	923	-	.	ID="RND-1_FAMILY-165";Tend="3128";Tstart="2871";shortTE="F";uid="35ff8d03-f738-4d2c-89aa-4bdd0c981516"
scaffold_1	RepeatMasker	Unknown	58012584	58012781	492	-	.	ID="RND-1_FAMILY-175";Tend="1167";Tstart="938";shortTE="F";uid="bb452a7b-5778-4592-9b95-235bcdadc4cf"
scaffold_1	RepeatMasker	DNA/Ginger-1	46757243	46757992	4764	-	.	ID="RND-6_FAMILY-2321";Tend="1644";Tstart="898";shortTE="F";uid="16ddbd8b-ddbb-4fa1-a1be-a220cd03b890"
scaffold_1	RepeatMasker	Retroposon?	48480493	48481007	3149	-	.	ID="RND-1_FAMILY-4";Tend="1500";Tstart="947";shortTE="F";uid="f6c08287-518a-415b-a77e-58b84a0b42ff"
scaffold_1	RepeatMasker	DNA/hAT-hAT19	50327515	50327661	647	-	.	ID="DNA8-64B_AP";Tend="154";Tstart="10";shortTE="F";uid="1ad248ac-be6c-4ed7-8cbc-1d1f2399b351"
scaffold_1	RepeatMasker	LTR/Pao	41222408	41223189	3057	-	.	ID="RND-6_FAMILY-3817";Tend="2259";Tstart="903";shortTE="F";uid="877a8d01-47e8-4e1c-a7ce-b3e879301d18"
scaffold_1	RepeatMasker	Retroposon?	44464729	44465467	3940	-	.	ID="RND-1_FAMILY-4";Tend="1493";Tstart="780";shortTE="F";uid="1ee1abd6-94e2-46c6-b4e1-2b5e1cfbad59"
scaffold_1	RepeatMasker	DNA/Ginger-1	16440545	16441858	4847	-	.	ID="RND-2_FAMILY-51";Tend="2113";Tstart="903";shortTE="F";uid="ff5b8090-5bb5-4c15-8264-710f9d5a7c7d"
scaffold_1	RepeatMasker	Retroposon?	60386106	60386676	2679	-	.	ID="RND-1_FAMILY-4";Tend="1515";Tstart="922";shortTE="F";uid="d9b623bc-dfb5-4d8a-a5e1-d3ce4e72a48e"
scaffold_1	RepeatMasker	DNA/Ginger-1	7675390	7676192	4059	-	.	ID="rnd-6_family-8521";Tend="1532";Tstart="747";shortTE="F";uid="ad187198-0034-480f-8994-b2318af01d0b"
scaffold_1	RepeatMasker	DNA/hAT-Tip100	58999567	58999707	517	-	.	ID="RND-1_FAMILY-91";Tend="1228";Tstart="1104";shortTE="F";uid="d56ed768-ed8d-4a37-b361-59521e686028"
scaffold_1	RepeatMasker	DNA/Ginger-1	68209251	68209438	657	-	.	ID="RND-6_FAMILY-10588";TEgroup="ctg_1%7CRND-6_FAMILY-10588%7C1";Tend="394";Tstart="211";shortTE="T";uid="47faf5d2-885f-4cc5-888d-aa44cc2c78b4"
scaffold_1	RepeatMasker	DNA/Ginger-1	43773641	43773835	946	-	.	ID="rnd-5_family-222";Tend="1072";Tstart="909";shortTE="F";uid="f7e7e730-c126-4d04-94be-dd654cb7b1cb"
scaffold_1	RepeatMasker	Unknown	13428929	13429094	462	-	.	ID="RND-1_FAMILY-87";Tend="3018";Tstart="2854";shortTE="F";uid="6fe681d4-089b-40f2-abc9-efdcee58410b"
scaffold_1	RepeatMasker	Unknown	30827981	30828320	1763	-	.	ID="RND-6_FAMILY-5140";Tend="1846";Tstart="1508";shortTE="F";uid="667712aa-f545-4442-8261-340dfcded2f4"
scaffold_1	RepeatMasker	DNA/hAT-hAT19	45725098	45725286	850	-	.	ID="RND-5_FAMILY-1527";Tend="1626";Tstart="1446";shortTE="F";uid="94ee7c46-11c8-4d34-8e8b-d87079e9c57f"
scaffold_1	RepeatMasker	DNA	48502557	48502728	734	-	.	ID="RND-4_FAMILY-220";Tend="1416";Tstart="1235";shortTE="F";uid="92371626-18bb-4130-aea0-6cd71fb79370"
scaffold_1	RepeatMasker	DNA	8456540	8456965	2525	-	.	ID="RND-5_FAMILY-531";Tend="1323";Tstart="877";shortTE="F";uid="20e46961-c575-4ba4-add1-4c214cdef2fb"
scaffold_1	RepeatMasker	DNA/hAT	51776451	51776555	473	-	.	ID="RND-1_FAMILY-26";Tend="1958";Tstart="1856";shortTE="F";uid="d3ba3596-63f8-498d-aef7-b02f53c5cbb9"
scaffold_1	RepeatMasker	DNA/Ginger-1	57262567	57263396	2702	-	.	ID="RND-1_FAMILY-8";Tend="2319";Tstart="1387";shortTE="F";uid="3435850c-36dd-4975-885b-fafbfd0da3d3"
scaffold_1	RepeatMasker	Unknown	51005209	51005754	3172	-	.	ID="RND-1_FAMILY-328";Tend="1460";Tstart="936";shortTE="F";uid="a3dce6c9-f41a-4af0-9deb-8656df9efe6b"
scaffold_1	RepeatMasker	Unknown	7337192	7337863	534	-	.	ID="RND-5_FAMILY-915";Tend="1490";Tstart="883";shortTE="F";uid="6be00039-19fa-4bcb-8a79-770557ed1565"
scaffold_1	RepeatMasker	DNA/hAT-Tip100	14603423	14604136	3044	-	.	ID="RND-4_FAMILY-237";Tend="1535";Tstart="887";shortTE="F";uid="5448abea-eac1-4b5a-adbd-e208ff8f049e"
scaffold_1	RepeatMasker	DNA/Ginger-1	37003469	37003896	1938	-	.	ID="rnd-1_family-9";Tend="2003";Tstart="1178";shortTE="F";uid="6b08f452-8479-4c35-8111-ca10eb1dd2e6"
scaffold_1	RepeatMasker	LINE/R1	40081028	40081300	836	-	.	ID="RND-1_FAMILY-165";Tend="3146";Tstart="2868";shortTE="F";uid="5721343e-a025-437a-904d-9d6bf08511af"
scaffold_1	RepeatMasker	DNA/hAT-Ac	16494332	16494528	1341	-	.	ID="RND-6_FAMILY-8213";Tend="1492";Tstart="1300";shortTE="F";uid="24fbf4d6-2b86-4681-97e4-5d717b047fee"
scaffold_1	RepeatMasker	DNA/Ginger-1	47649668	47650256	1843	-	.	ID="RND-6_FAMILY-2321";Tend="1716";Tstart="1162";shortTE="F";uid="4bc9aca4-1e14-4118-b447-12d61f8d0cb0"
scaffold_1	RepeatMasker	Retroposon?	40951462	40951941	501	-	.	ID="RND-1_FAMILY-4";Tend="1491";Tstart="942";shortTE="F";uid="1012b1a5-b121-4965-9367-eccefe7c300b"
scaffold_1	RepeatMasker	DNA/hAT	69352724	69353085	1005	-	.	ID="RND-1_FAMILY-26";Tend="2000";Tstart="1621";shortTE="F";uid="a55199fb-aa2f-454f-b58c-4901c636f699"
scaffold_1	RepeatMasker	DNA/MULE-NOF	71164421	71164752	1995	-	.	ID="RND-5_FAMILY-872";Tend="4936";Tstart="4615";shortTE="F";uid="05b0ac68-a4b9-44b3-83c2-4af4c26c223d"
scaffold_1	RepeatMasker	DNA/hAT	48623186	48623727	1722	-	.	ID="RND-6_FAMILY-9119";Tend="1758";Tstart="1192";shortTE="F";uid="ef707288-b600-4603-91f8-60ce5152a4b2"
scaffold_1	RepeatMasker	Unknown	62326090	62326336	515	-	.	ID="RND-6_FAMILY-7443";Tend="1036";Tstart="776";shortTE="F";uid="8041e418-9b92-4635-a7b8-01a0421c074e"
scaffold_1	RepeatMasker	DNA/hAT-Tip100	34909349	34909809	843	-	.	ID="RND-6_FAMILY-2";Tend="1438";Tstart="958";shortTE="F";uid="f16c6b1d-bfd4-46bf-ac22-bc5198e52261"
scaffold_1	RepeatMasker	DNA	52715566	52715913	571	-	.	ID="RND-6_FAMILY-2028";Tend="1662";Tstart="1320";shortTE="F";uid="e2ad5c8d-afec-4482-a4b2-c24054d80250"
scaffold_1	RepeatMasker	DNA	64277928	64278362	2186	-	.	ID="RND-4_FAMILY-220";Tend="1415";Tstart="972";shortTE="F";uid="d70b3666-5126-443d-a0b0-587cb7a31e8a"
scaffold_1	RepeatMasker	Unknown	28931566	28932165	1428	-	.	ID="RND-6_FAMILY-4828";TEgroup="ctg_1%7CRND-6_FAMILY-4828%7C2";Tend="1898";Tstart="793";shortTE="F";uid="08447fdd-24b5-41ad-aa9c-bda7aad898cd"
scaffold_1	RepeatMasker	Unknown	26833268	26833448	529	-	.	ID="RND-5_FAMILY-526";Tend="2003";Tstart="1829";shortTE="F";uid="4fc46c9a-3d9d-4ac4-a4b9-663111dff88a"
scaffold_1	RepeatMasker	DNA/hAT-hAT19	59236094	59237099	673	-	.	ID="hat-1_lhu";Tend="1952";Tstart="456";shortTE="F";uid="b0c35143-e327-437d-a23b-718781ea7db4"
scaffold_1	RepeatMasker	DNA/Ginger-1	12882999	12883101	836	-	.	ID="RND-4_FAMILY-839";Tend="1051";Tstart="949";shortTE="F";uid="803b5290-b33f-4bc9-a467-5f9839031510"
scaffold_1	RepeatMasker	DNA/Ginger-1	9340667	9341069	1065	-	.	ID="RND-1_FAMILY-21";Tend="1367";Tstart="916";shortTE="F";uid="7dbc5630-809f-4317-bd0c-8d7c2fd1f3ac"
scaffold_1	RepeatMasker	Unknown	5531299	5531547	1918	-	.	ID="RND-6_FAMILY-943";Tend="1163";Tstart="914";shortTE="F";uid="b3e79530-9832-49c2-81e7-fa5353a0626b"
scaffold_1	RepeatMasker	DNA/Kolobok-E	37289146	37289306	770	-	.	ID="RND-1_FAMILY-46";Tend="3336";Tstart="3181";shortTE="F";uid="11779f97-4e69-46bb-b4c1-e8fb12248328"
scaffold_1	RepeatMasker	DNA/hAT-Tip100	51368849	51368980	410	-	.	ID="RND-5_FAMILY-794";Tend="970";Tstart="854";shortTE="F";uid="3fba7ac6-c5a4-4989-aa3a-08d64b6e1d5d"
scaffold_1	RepeatMasker	Retroposon?	7316186	7316298	1302	-	.	ID="RND-1_FAMILY-10";Tend="1931";Tstart="1099";shortTE="F";uid="19d5dfcb-3205-493c-ac41-8b322966b54d"
scaffold_1	RepeatMasker	Unknown	30143508	30143633	692	-	.	ID="RND-5_FAMILY-359";Tend="1091";Tstart="966";shortTE="F";uid="617f6ee2-c4a4-4dea-aade-9612576b41ff"
scaffold_1	RepeatMasker	DNA/Ginger-1	43951602	43952205	2492	-	.	ID="RND-1_FAMILY-12";Tend="1428";Tstart="886";shortTE="F";uid="9e90498f-fea9-45a8-b008-b94838f58237"
scaffold_1	RepeatMasker	LINE/RTE-BovB	65339886	65340546	2882	-	.	ID="RND-6_FAMILY-792";Tend="1671";Tstart="1063";shortTE="F";uid="a19c73db-062e-48b0-9acb-1a5d6c8c3745"
scaffold_1	RepeatMasker	DNA/MULE-MuDR	70192008	70192108	469	-	.	ID="RND-5_FAMILY-400";Tend="1068";Tstart="958";shortTE="F";uid="f1d13f08-8af0-40b9-bceb-9a7275db6b11"
scaffold_1	RepeatMasker	LINE/RTE-BovB	4767103	4767355	981	-	.	ID="RND-6_FAMILY-792";Tend="1673";Tstart="1443";shortTE="F";uid="7c635e22-7b61-44c3-baf8-72d7dd2ad472"
scaffold_1	RepeatMasker	DNA/Ginger-1	36468423	36469033	3127	-	.	ID="RND-6_FAMILY-8521";Tend="1533";Tstart="886";shortTE="F";uid="e037e107-6a97-40a9-878f-003f6c360d69"
scaffold_1	RepeatMasker	DNA/Ginger-1	39720480	39720636	1178	-	.	ID="RND-6_FAMILY-8521";Tend="897";Tstart="743";shortTE="F";uid="9f73468b-defd-4289-992f-1ab8a67e3266"
scaffold_1	RepeatMasker	DNA/Sola-1	63380361	63380646	556	-	.	ID="RND-6_FAMILY-3453";TEgroup="ctg_1%7CRND-6_FAMILY-3453%7C6";Tend="1561";Tstart="934";shortTE="T";uid="fb10a7a0-1a4d-4f76-b76b-8294101ac12c"
scaffold_1	RepeatMasker	DNA/hAT-Ac	53761140	53761988	1044	-	.	ID="RND-6_FAMILY-4049";TEgroup="ctg_1%7CRND-6_FAMILY-4049%7C4";Tend="1609";Tstart="708";shortTE="F";uid="a64b4abe-a5e0-4bc0-b29c-ec22e1c44ef7"
scaffold_1	RepeatMasker	DNA/Ginger-1	54014438	54014884	1568	-	.	ID="RND-5_FAMILY-679";Tend="1366";Tstart="829";shortTE="F";uid="ac5cb6be-80e6-4ce1-8342-049cb7458ffa"
scaffold_1	RepeatMasker	LTR/Gypsy	6890695	6890918	1381	-	.	ID="RND-5_FAMILY-811";Tend="1507";Tstart="1208";shortTE="F";uid="be01d768-b7dd-456d-a855-b7ab2f6eec31"
scaffold_1	RepeatMasker	DNA/hAT-Tip100	54765317	54765548	633	-	.	ID="RND-1_FAMILY-109";Tend="1174";Tstart="918";shortTE="F";uid="fb949a8c-e80a-4b21-a1b1-cc290c766858"
scaffold_1	RepeatMasker	Unknown	63447029	63447346	1703	-	.	ID="RND-6_FAMILY-3049";Tend="2132";Tstart="1832";shortTE="F";uid="d0f764db-c903-446f-ab80-206032e0e821"
scaffold_1	RepeatMasker	DNA/hAT-hAT19	29930337	29930495	637	-	.	ID="DNA8-64B_AP";Tend="172";Tstart="7";shortTE="F";uid="832339f3-d05b-4ee8-bcca-cb97c37b8dce"
scaffold_1	RepeatMasker	Unknown	9766451	9766866	2462	-	.	ID="RND-5_FAMILY-1615";Tend="1398";Tstart="982";shortTE="F";uid="77f0460f-8c85-4cea-9852-75de19cbd67c"
scaffold_1	RepeatMasker	DNA/Ginger-1	62817097	62817942	5089	-	.	ID="RND-6_FAMILY-8521";Tend="1595";Tstart="745";shortTE="F";uid="8ed8fd6c-ccd8-4fc8-807b-752832b9dff7"
scaffold_1	RepeatMasker	Unknown	43148442	43148872	2220	-	.	ID="RND-6_FAMILY-488";Tend="411";Tstart="1";shortTE="F";uid="d5ef4e8d-0baf-4c06-8f35-70aee227f6d8"
scaffold_1	RepeatMasker	Unknown	3128441	3128704	687	-	.	ID="RND-6_FAMILY-3253";Tend="1209";Tstart="958";shortTE="F";uid="767ba142-f39a-4299-ada0-5562b0c4896c"
scaffold_1	RepeatMasker	DNA/Maverick	20805825	20813945	63824	-	.	ID="rnd-6_family-79";Tend="7984";Tstart="666";shortTE="F";uid="40f77580-488c-47c1-88ba-2f08300007a8"
scaffold_1	RepeatMasker	DNA/Ginger-1	50155951	50156254	867	-	.	ID="RND-1_FAMILY-9";Tend="1286";Tstart="950";shortTE="F";uid="9264bf83-865f-4d2f-a743-1ccbd112b823"
scaffold_1	RepeatMasker	Unknown	58136625	58136916	1858	-	.	ID="RND-1_FAMILY-359";Tend="1227";Tstart="945";shortTE="F";uid="e1fbc086-52e4-4fcb-9e5d-4f1813561720"
scaffold_1	RepeatMasker	DNA/Ginger-1	56532332	56533012	3682	-	.	ID="rnd-1_family-21";Tend="1541";Tstart="716";shortTE="F";uid="fb793eca-ca6a-490b-892c-515338d75183"
scaffold_1	RepeatMasker	DNA/hAT-Tip100	64287595	64287974	2237	-	.	ID="RND-1_FAMILY-148";Tend="1348";Tstart="984";shortTE="F";uid="fcf24c0d-a6be-4c2a-90c3-6a4fc8d4e369"
scaffold_1	RepeatMasker	DNA	44209295	44209746	584	-	.	ID="RND-4_FAMILY-220";Tend="1410";Tstart="982";shortTE="F";uid="8238fe36-b434-4a1a-a9e9-4692c0006edc"
scaffold_1	RepeatMasker	DNA/Kolobok-E	61712668	61712965	690	-	.	ID="rnd-6_family-11275";Tend="743";Tstart="180";shortTE="F";uid="2bd48a7b-74b1-4af9-96f5-7cc4fa8f2cf7"
scaffold_1	RepeatMasker	Unknown	26838154	26838553	862	-	.	ID="RND-1_FAMILY-236";Tend="4292";Tstart="3821";shortTE="F";uid="29c76e37-1433-4fb0-8e20-a7c1672d12eb"
scaffold_1	RepeatMasker	DNA/hAT-Tip100	19022554	19022878	920	-	.	ID="RND-1_FAMILY-110";Tend="1278";Tstart="957";shortTE="F";uid="bf998c32-966a-41ed-8c06-701d016177fe"
scaffold_1	RepeatMasker	DNA/hAT-hAT19	57742280	57742443	744	-	.	ID="RND-5_FAMILY-2140";Tend="1519";Tstart="1359";shortTE="F";uid="1281aa70-6dc9-410b-87fa-f85643621872"
scaffold_1	RepeatMasker	Unknown	6788402	6788562	665	-	.	ID="RND-1_FAMILY-175";Tend="1099";Tstart="944";shortTE="F";uid="f9691860-170a-4c14-99a0-ac30b8afb5a6"
scaffold_1	RepeatMasker	Unknown	6590112	6590358	1299	-	.	ID="RND-6_FAMILY-3253";Tend="1197";Tstart="958";shortTE="F";uid="e227aeb6-3582-457d-80f9-8611dcf36867"
scaffold_1	RepeatMasker	Unknown	11212150	11212427	711	-	.	ID="RND-6_FAMILY-1552";Tend="1234";Tstart="929";shortTE="F";uid="3901af38-d914-4664-9528-5a7ea354b047"
scaffold_1	RepeatMasker	DNA/TcMar-Mariner	24163321	24164277	5806	-	.	ID="RND-6_FAMILY-460";Tend="1763";Tstart="767";shortTE="F";uid="bc21bcb1-8279-447c-a5b7-4830699450f9"
scaffold_1	RepeatMasker	Unknown	24606368	24606802	2319	-	.	ID="RND-1_FAMILY-260";Tend="1860";Tstart="1424";shortTE="F";uid="8b8897af-b17a-4ab5-a87f-e024a9e58f9c"
scaffold_1	RepeatMasker	LINE/I-Jockey	48117148	48118207	895	-	.	ID="VINGI-15_LMI";Tend="2182";Tstart="1131";shortTE="F";uid="a6bc6415-42a8-4973-b1e8-ac7703f2edf2"
scaffold_1	RepeatMasker	DNA/Kolobok-E	31463698	31463986	795	-	.	ID="RND-5_FAMILY-1059";Tend="1248";Tstart="939";shortTE="F";uid="8812888c-7937-4ee2-95df-089711cd0586"
scaffold_1	RepeatMasker	Unknown	11007045	11007713	3973	-	.	ID="RND-1_FAMILY-160";Tend="1914";Tstart="1234";shortTE="F";uid="143bcb05-a76f-4466-8918-188d39ea9d5f"
scaffold_1	RepeatMasker	DNA/Ginger-1	19834399	19834547	560	-	.	ID="RND-6_FAMILY-7865";Tend="333";Tstart="181";shortTE="F";uid="eec65670-de2b-4d63-91e6-cfa5fb4387ff"
scaffold_1	RepeatMasker	DNA/Kolobok-E	59661512	59661647	830	-	.	ID="rnd-5_family-6983";Tend="2898";Tstart="2776";shortTE="F";uid="0d5f29f0-05db-4bd5-8f1d-48b3554b173f"
scaffold_1	RepeatMasker	DNA/hAT-Tip100	45656798	45657461	2319	-	.	ID="RND-4_FAMILY-1042";TEgroup="ctg_1%7CRND-4_FAMILY-1042%7C11";Tend="1866";Tstart="1014";shortTE="F";uid="670e1442-5ca0-46bd-be5d-1e2251505a30"
scaffold_1	RepeatMasker	DNA/TcMar-Mariner	47825637	47826023	2039	-	.	ID="MARINER-N11_RPR";Tend="769";Tstart="379";shortTE="F";uid="ce31c947-b897-449c-9637-cb436fb3e9e3"
scaffold_1	RepeatMasker	LTR/Pao	46865440	46865592	983	-	.	ID="RND-6_FAMILY-23021";Tend="4416";Tstart="4254";shortTE="F";uid="5207234a-eec7-4072-add3-0666a458d08f"
scaffold_1	RepeatMasker	DNA/hAT-hAT19	40665638	40666200	3445	-	.	ID="RND-6_FAMILY-1003";Tend="1488";Tstart="933";shortTE="F";uid="1a63ba73-aed6-4bbf-9751-279344669b28"
scaffold_1	RepeatMasker	Unknown	56200169	56200371	1172	-	.	ID="RND-1_FAMILY-326";Tend="266";Tstart="57";shortTE="F";uid="6981b9c6-36a0-46ab-9a04-61ed397ff2be"
scaffold_1	RepeatMasker	DNA/hAT	14741451	14741938	2719	-	.	ID="RND-5_FAMILY-1370";Tend="1429";Tstart="957";shortTE="F";uid="f0522daf-48c7-40bf-a610-748db9a7d04b"
scaffold_1	RepeatMasker	Retroposon?	37438774	37439465	4692	-	.	ID="RND-5_FAMILY-1752";Tend="1969";Tstart="1228";shortTE="F";uid="b3ed734d-7f8c-495d-afa4-e645ea249bd0"
scaffold_1	RepeatMasker	DNA	22947983	22948365	2019	-	.	ID="RND-1_FAMILY-97";Tend="1395";Tstart="991";shortTE="F";uid="270dd9c6-9e25-4bc6-b918-c36ee89d8f63"
scaffold_1	RepeatMasker	DNA/Ginger-1	48464809	48465031	1356	-	.	ID="RND-5_FAMILY-679";Tend="1898";Tstart="1675";shortTE="F";uid="ae33991e-07b2-41d4-8878-75f9d882972d"
scaffold_1	RepeatMasker	LINE/RTE-BovB	15854682	15855292	926	-	.	ID="RND-5_FAMILY-4925";Tend="1368";Tstart="699";shortTE="F";uid="7581468c-9a91-44e1-a36a-4d19297546ee"
scaffold_1	RepeatMasker	DNA/TcMar-Tc1	32426591	32426699	460	-	.	ID="RND-6_FAMILY-547";Tend="1760";Tstart="1645";shortTE="F";uid="4dfa0c3b-7337-47b7-9845-6dec142afe95"
scaffold_1	RepeatMasker	DNA	33806869	33807255	1242	-	.	ID="RND-4_FAMILY-220";Tend="1385";Tstart="1010";shortTE="F";uid="f6c1d32f-381c-433e-a5c3-5de741058bcf"
scaffold_1	RepeatMasker	Unknown	43478651	43478997	2077	-	.	ID="RND-1_FAMILY-397";Tend="2778";Tstart="2449";shortTE="F";uid="93b2a6b5-0589-4e16-b9de-c742367692a0"
scaffold_1	RepeatMasker	DNA/hAT-Tip100	52214305	52214474	1145	-	.	ID="RND-1_FAMILY-109";Tend="1181";Tstart="1014";shortTE="F";uid="ef22bf9a-babb-48c3-bb85-7c0f2b60215b"
scaffold_1	RepeatMasker	LTR/Copia	59240512	59240787	481	-	.	ID="RND-5_FAMILY-3669";Tend="1189";Tstart="920";shortTE="F";uid="fe9b6728-f2f2-4ed9-961d-ba1f48e32ecb"
scaffold_1	RepeatMasker	DNA/Ginger-1	45247285	45247500	1443	-	.	ID="RND-6_FAMILY-2321";Tend="1392";Tstart="1176";shortTE="F";uid="f27dcd4b-47ee-4ff8-bb64-93b6d6310739"
scaffold_1	RepeatMasker	DNA	58163537	58163850	1872	-	.	ID="RND-5_FAMILY-3900";Tend="1288";Tstart="986";shortTE="F";uid="6660638d-6cf5-4131-b30c-0c577c5eef31"
scaffold_1	RepeatMasker	Unknown	33635615	33635830	625	-	.	ID="RND-2_FAMILY-24";Tend="1573";Tstart="1367";shortTE="F";uid="ec702852-95d2-4bb2-b494-681082729b5a"
scaffold_1	RepeatMasker	DNA/MULE-NOF	70086169	70086361	776	-	.	ID="RND-5_FAMILY-3295";Tend="854";Tstart="664";shortTE="F";uid="2d914cb8-32af-4548-9565-438cda3f1795"
scaffold_1	RepeatMasker	DNA/Ginger-1	54225571	54225797	1182	-	.	ID="RND-5_FAMILY-679";Tend="2237";Tstart="2007";shortTE="F";uid="3c83d9a8-9682-4463-9576-ae55e253aab7"
scaffold_1	RepeatMasker	Retroposon?	17937767	17938107	1205	-	.	ID="RND-5_FAMILY-1752";Tend="1566";Tstart="1272";shortTE="F";uid="6e7f8c8f-1019-4d07-888e-a6be639c26b3"
scaffold_1	RepeatMasker	DNA/TcMar-m44	37016837	37017033	566	-	.	ID="RND-1_FAMILY-369";Tend="1101";Tstart="923";shortTE="F";uid="3e17e8a8-0a63-4001-89b6-fd2c569afb7e"
scaffold_1	RepeatMasker	Unknown	60146552	60146768	887	-	.	ID="RND-1_FAMILY-14";Tend="2537";Tstart="2332";shortTE="F";uid="57c98bca-0e9f-4e9c-a0c2-a75626691de8"
scaffold_1	RepeatMasker	Unknown	63483734	63484201	1807	-	.	ID="RND-5_FAMILY-2276";Tend="519";Tstart="45";shortTE="F";uid="a5917132-f465-4373-9c4e-7312811b077a"
scaffold_1	RepeatMasker	Unknown	62349575	62349814	556	-	.	ID="RND-6_FAMILY-1538";Tend="763";Tstart="552";shortTE="F";uid="6c3029b9-abbf-414c-b255-0ec85e759225"
scaffold_1	RepeatMasker	Unknown	55990201	55990392	506	-	.	ID="RND-1_FAMILY-262";Tend="1252";Tstart="1044";shortTE="F";uid="c729ed43-b347-4473-bdb5-6545e4bfda0a"
scaffold_1	RepeatMasker	DNA	68369403	68369591	535	-	.	ID="RND-1_FAMILY-74";Tend="247";Tstart="60";shortTE="F";uid="0eaaa96e-a66a-4370-8ed9-9f17ac3a3884"
scaffold_1	RepeatMasker	DNA/MULE-MuDR	22813006	22813487	1974	-	.	ID="RND-6_FAMILY-6259";Tend="1409";Tstart="981";shortTE="F";uid="56fb413f-d632-4cb9-9392-a6410442d990"
scaffold_1	RepeatMasker	DNA/Ginger-1	44065556	44065994	1647	-	.	ID="rnd-5_family-679";Tend="2243";Tstart="1530";shortTE="F";uid="0ca9553d-178c-4224-827d-0855137200c8"
scaffold_1	RepeatMasker	DNA/hAT	21800476	21801491	2433	-	.	ID="RND-1_FAMILY-26";Tend="1889";Tstart="906";shortTE="F";uid="555aff8b-2c07-445e-b0b1-5ba821ed2615"
scaffold_1	RepeatMasker	Unknown	43476412	43476931	3590	-	.	ID="RND-1_FAMILY-341";Tend="1728";Tstart="1203";shortTE="F";uid="56943280-3971-492f-b9b8-8a0ebf6bd711"
scaffold_1	RepeatMasker	DNA/Ginger-1	4526007	4526497	1126	-	.	ID="RND-5_FAMILY-222";Tend="1280";Tstart="830";shortTE="F";uid="e49c568d-3a44-4f4c-989d-2e62d6ad7d83"
scaffold_1	RepeatMasker	DNA/hAT-Tip100	51665109	51665355	1412	-	.	ID="RND-6_FAMILY-4102";Tend="1994";Tstart="1772";shortTE="F";uid="b7d53d67-fadc-47a0-958d-192d762a36e0"
scaffold_1	RepeatMasker	DNA/hAT-Ac	21802153	21803020	6935	-	.	ID="RND-1_FAMILY-407";Tend="1873";Tstart="1005";shortTE="F";uid="7d55b82f-2a71-4453-9bd3-4d6e3dcdc047"
scaffold_1	RepeatMasker	DNA/hAT	50054401	50055294	4184	-	.	ID="RND-1_FAMILY-26";Tend="1918";Tstart="902";shortTE="F";uid="2d63fd7f-a98f-4a7a-b77b-9b082c1a9b5e"
scaffold_1	RepeatMasker	LINE/RTE-BovB	70931857	70933409	1285	-	.	ID="RTE-14_LMI";Tend="3306";Tstart="1800";shortTE="F";uid="39670ceb-e44f-44ee-82ec-d6159b2c03ef"
scaffold_1	RepeatMasker	DNA/hAT-Tip100	41609062	41609252	694	-	.	ID="RND-6_FAMILY-4630";Tend="1235";Tstart="1049";shortTE="F";uid="56389fa7-ffc0-4f66-a187-27ff03694a48"
scaffold_1	RepeatMasker	Unknown	35453082	35453298	614	-	.	ID="RND-5_FAMILY-2291";Tend="1161";Tstart="944";shortTE="F";uid="d1d4bfa2-cb67-4fc9-b429-9340cd0332f8"
scaffold_1	RepeatMasker	DNA/Ginger-1	6232706	6233205	2494	-	.	ID="RND-5_FAMILY-679";Tend="1898";Tstart="1402";shortTE="F";uid="d96cddc9-29ff-49cc-b7ef-6783190f6922"
scaffold_1	RepeatMasker	DNA/Ginger-1	35001830	35002296	713	-	.	ID="rnd-5_family-222";Tend="1319";Tstart="844";shortTE="F";uid="9000d62d-f0d9-4fe8-b63b-85bf7706ef65"
scaffold_1	RepeatMasker	Unknown	28170012	28170214	436	-	.	ID="RND-1_FAMILY-205";TEgroup="ctg_1%7CRND-1_FAMILY-205%7C2";Tend="1296";Tstart="766";shortTE="T";uid="6ae6c532-6679-48a0-bae6-ef076093b80b"
scaffold_1	RepeatMasker	Unknown	69885849	69886055	1157	-	.	ID="RND-4_FAMILY-991";Tend="1755";Tstart="1546";shortTE="F";uid="6644b489-7047-497a-8416-a6cd3bb5aa18"
scaffold_1	RepeatMasker	Unknown	42913183	42913337	1177	-	.	ID="RND-1_FAMILY-156";Tend="1241";Tstart="1087";shortTE="F";uid="671cb16c-555f-4537-8367-076f8b0a05b7"
scaffold_1	RepeatMasker	DNA/hAT-Tip100	10730978	10732051	6931	-	.	ID="RND-6_FAMILY-9553";Tend="1694";Tstart="561";shortTE="F";uid="43952b12-29a8-4b79-af74-4c8e0fcf14a3"
scaffold_1	RepeatMasker	DNA/hAT-Tip100	5776769	5777837	1427	-	.	ID="RND-1_FAMILY-110";Tend="1983";Tstart="870";shortTE="F";uid="d5330f68-9398-4fc1-9535-349d71d901c7"
scaffold_1	RepeatMasker	Retroposon?	16061835	16062453	4145	-	.	ID="RND-5_FAMILY-1752";Tend="1439";Tstart="814";shortTE="F";uid="2149484e-c23f-4d15-966d-bf83c2445b54"
scaffold_1	RepeatMasker	DNA	59882706	59883095	1855	-	.	ID="RND-1_FAMILY-97";Tend="1387";Tstart="985";shortTE="F";uid="34831f0d-d006-44eb-b331-56114c3a371b"
scaffold_1	RepeatMasker	DNA/hAT-Tip100	30236321	30238079	13424	-	.	ID="RND-6_FAMILY-8006";Tend="1950";Tstart="196";shortTE="F";uid="c1c1f8dd-8796-4aaf-be70-7ae0bb77a55f"
scaffold_1	RepeatMasker	DNA/TcMar-Mariner	37682301	37683128	779	-	.	ID="mariner-23_aec";Tend="1217";Tstart="336";shortTE="F";uid="0b391bc0-2e24-4092-9f3c-423c199b00f9"
scaffold_1	RepeatMasker	DNA/hAT-Tip100	34595081	34595226	476	-	.	ID="RND-1_FAMILY-183";Tend="1043";Tstart="743";shortTE="F";uid="06f58db3-b13e-46b9-8f7f-4cff532ce98e"
scaffold_1	RepeatMasker	Retroposon?	52076661	52076929	1019	-	.	ID="RND-5_FAMILY-1752";Tend="2139";Tstart="1873";shortTE="F";uid="b610649f-a5fb-4d7b-b733-1734b967049a"
scaffold_1	RepeatMasker	Retroposon?	37619739	37619865	410	-	.	ID="RND-6_FAMILY-747";Tend="1644";Tstart="1503";shortTE="F";uid="63dc3dde-b861-4121-8bfa-8d729a05f93e"
scaffold_1	RepeatMasker	DNA/hAT	20434791	20435455	3846	-	.	ID="RND-1_FAMILY-7";Tend="2260";Tstart="1583";shortTE="F";uid="aa9d6e35-adf6-4885-ac74-2e11a27c73a7"
scaffold_1	RepeatMasker	DNA/hAT	41239686	41239952	798	-	.	ID="RND-1_FAMILY-170";Tend="4177";Tstart="3859";shortTE="F";uid="75f04ca3-9486-496b-acaf-505d574a370f"
scaffold_1	RepeatMasker	DNA/Ginger-1	60575496	60575624	591	-	.	ID="RND-1_FAMILY-446";Tend="1786";Tstart="1654";shortTE="F";uid="04aff988-a399-426e-9c9a-8c213da59fbe"
scaffold_1	RepeatMasker	Unknown	51403689	51403999	2111	-	.	ID="RND-6_FAMILY-12635";Tend="1637";Tstart="1313";shortTE="F";uid="5578614e-a439-4f74-81e3-f62d35cdbf52"
scaffold_1	RepeatMasker	DNA/Ginger-1	50997255	50998271	3993	-	.	ID="RND-6_FAMILY-2321";Tend="2101";Tstart="882";shortTE="F";uid="5c81c721-d2fc-4df7-b287-080e38224d15"
scaffold_1	RepeatMasker	LTR/Pao	24082744	24086676	31530	-	.	ID="RND-6_FAMILY-8339";Tend="4061";Tstart="70";shortTE="F";uid="923917c6-582d-4afa-b6bb-6880074f32ab"
scaffold_1	RepeatMasker	DNA/Ginger-1	48249866	48251285	8253	-	.	ID="RND-5_FAMILY-679";Tend="2277";Tstart="846";shortTE="F";uid="bf5541a0-6949-4ffa-b3d7-e37e7187fdc1"
scaffold_1	RepeatMasker	DNA	37071956	37072235	623	-	.	ID="ttaa20b_ap";Tend="387";Tstart="68";shortTE="F";uid="213dddc2-e8c0-4860-a796-97f3e0a67e45"
scaffold_1	RepeatMasker	Unknown	4686476	4686732	1201	-	.	ID="RND-6_FAMILY-2814";Tend="1190";Tstart="899";shortTE="F";uid="843ddfe5-ca9b-4500-966d-43bf47d04702"
scaffold_1	RepeatMasker	DNA/Ginger-1	49914436	49915209	3276	-	.	ID="RND-5_FAMILY-679";Tend="2274";Tstart="1466";shortTE="F";uid="54cf5a92-4741-4fea-b170-470b9d92bbea"
scaffold_1	RepeatMasker	Unknown	5267997	5268102	439	-	.	ID="RND-1_FAMILY-47";Tend="2167";Tstart="2052";shortTE="F";uid="16f70fab-c29a-4a26-9a76-2af4c5bed93e"
scaffold_1	RepeatMasker	DNA/hAT-Tip100	31602963	31603326	2154	-	.	ID="RND-1_FAMILY-148";Tend="1307";Tstart="953";shortTE="F";uid="cc8bb529-d88b-4408-805e-68dd47f01891"
scaffold_1	RepeatMasker	LINE/I-Jockey	40552470	40552708	632	-	.	ID="RND-6_FAMILY-2285";Tend="771";Tstart="553";shortTE="F";uid="4ab954d2-7c80-4db7-9743-a05434ea153e"
scaffold_1	RepeatMasker	LINE/R1	8505	10867	939	-	.	ID="SART-1_API";Tend="5515";Tstart="3164";shortTE="F";uid="2a6a218c-13f2-4ead-b721-12d8bb23a8c4"
scaffold_1	RepeatMasker	DNA/Maverick	50654009	50654556	3119	-	.	ID="RND-6_FAMILY-6487";Tend="1815";Tstart="1227";shortTE="F";uid="c725b643-c9cf-4f35-930d-b2c0deb6265e"
scaffold_1	RepeatMasker	Unknown	67622350	67622755	946	-	.	ID="RND-6_FAMILY-7443";Tend="1181";Tstart="798";shortTE="F";uid="614a9674-0372-48a8-bd7b-b10c1cd3f7bc"
scaffold_1	RepeatMasker	DNA/hAT-Tip100	30518545	30518724	588	-	.	ID="RND-6_FAMILY-12059";Tend="1474";Tstart="1277";shortTE="F";uid="a8af3f55-3f95-4df2-9d25-bd18f31ab7e6"
scaffold_1	RepeatMasker	DNA/Ginger-1	68592618	68592870	792	-	.	ID="RND-5_FAMILY-222";Tend="1155";Tstart="881";shortTE="F";uid="2845f049-3a0d-4998-92f4-4da1efcc6b60"
scaffold_1	RepeatMasker	Unknown	41984948	41985352	1095	-	.	ID="RND-6_FAMILY-14172";Tend="1225";Tstart="827";shortTE="F";uid="818054ec-b16d-414b-bc0a-f74e97763ed4"
scaffold_1	RepeatMasker	DNA/Ginger-1	21361349	21361700	1478	-	.	ID="RND-5_FAMILY-222";Tend="1559";Tstart="1191";shortTE="F";uid="e2b8c2ce-bb13-48f9-acc1-836e341568a3"
scaffold_1	RepeatMasker	DNA/Ginger-1	60904397	60904579	1656	-	.	ID="rnd-5_family-222";Tend="1399";Tstart="906";shortTE="F";uid="a8b585c6-2594-4a62-a083-44e8d0cb3090"
scaffold_1	RepeatMasker	DNA/Ginger-1	49278219	49278848	2722	-	.	ID="rnd-5_family-222";Tend="1630";Tstart="913";shortTE="F";uid="2af5a80f-50be-49d0-8b4f-6bb20c726931"
scaffold_1	RepeatMasker	DNA	13299520	13299706	1132	-	.	ID="RND-1_FAMILY-217";Tend="1393";Tstart="1211";shortTE="F";uid="afec285d-fcb0-4282-9b2c-865c43ea795c"
scaffold_1	RepeatMasker	DNA/Ginger-1	44652783	44653163	2116	-	.	ID="RND-5_FAMILY-679";Tend="1249";Tstart="847";shortTE="F";uid="438338a8-a7d9-4a2b-9b17-9527079bacd8"
scaffold_1	RepeatMasker	DNA	36962542	36962785	1005	-	.	ID="RND-1_FAMILY-84";Tend="1705";Tstart="1462";shortTE="F";uid="a16b70f2-274d-4c35-9053-d1bc4e9d4c25"
scaffold_1	RepeatMasker	DNA/hAT-hAT19	23152057	23152314	447	-	.	ID="DNA8-95_AP";Tend="618";Tstart="351";shortTE="F";uid="f0d421e6-ffec-434f-8842-a4f6ff60b12d"
scaffold_1	RepeatMasker	DNA/Kolobok-E	57843730	57844617	5387	-	.	ID="RND-1_FAMILY-46";Tend="1510";Tstart="637";shortTE="F";uid="ed79cda1-7c8c-445c-9b94-3699f8d2db9b"
scaffold_1	RepeatMasker	DNA/Ginger-1	65427591	65427971	4704	-	.	ID="RND-6_FAMILY-1075";Tend="2015";Tstart="854";shortTE="F";uid="9405c827-7c13-42c7-865d-dacb9eb92048"
scaffold_1	RepeatMasker	DNA/Kolobok-E	10075331	10075523	634	-	.	ID="RND-5_FAMILY-1059";Tend="1992";Tstart="1786";shortTE="F";uid="4204cb89-06c7-406c-aac5-dcfc30775ca2"
scaffold_1	RepeatMasker	DNA/Ginger-1	1456559	1456666	427	-	.	ID="RND-1_FAMILY-21";Tend="2174";Tstart="1975";shortTE="F";uid="1508fb01-5e78-46fb-98a0-88a0b5143dd7"
scaffold_1	RepeatMasker	DNA/hAT-Tip100	7142132	7142264	599	-	.	ID="RND-1_FAMILY-75";Tend="1212";Tstart="1083";shortTE="F";uid="dd8bc3d1-5e94-4c7b-a75e-b809661737ae"
scaffold_1	RepeatMasker	Unknown	34248333	34248726	2753	-	.	ID="RND-4_FAMILY-2816";Tend="1209";Tstart="805";shortTE="F";uid="5586fd20-dc26-46c3-bd09-19ef924b2639"
scaffold_1	RepeatMasker	Unknown	24237652	24238223	3456	-	.	ID="RND-5_FAMILY-1036";Tend="1391";Tstart="812";shortTE="F";uid="7f6221bb-b0e6-4e25-9893-8a7d355bf869"
scaffold_1	RepeatMasker	LINE/RTE-RTE	54877452	54877853	1952	-	.	ID="RND-6_FAMILY-4792";Tend="1032";Tstart="651";shortTE="F";uid="92634272-79a7-4718-9f8b-00ba140f98d2"
scaffold_1	RepeatMasker	DNA/Ginger-1	14379482	14379609	1540	-	.	ID="RND-1_FAMILY-446";Tend="1658";Tstart="1180";shortTE="F";uid="247691da-8437-49ba-a0db-1a188e1d70ac"
scaffold_1	RepeatMasker	DNA/Ginger-1	65911927	65912944	2803	-	.	ID="RND-6_FAMILY-2321";Tend="1821";Tstart="902";shortTE="F";uid="99c32f98-dccb-4c09-868e-559812251f53"
scaffold_1	RepeatMasker	DNA/hAT-Tip100	37561181	37562175	2668	-	.	ID="RND-1_FAMILY-273";Tend="1550";Tstart="622";shortTE="F";uid="5c8d6987-5aa3-44a7-85af-d496b42b8c9e"
scaffold_1	RepeatMasker	DNA/hAT-Tip100	70351462	70351820	2248	-	.	ID="RND-1_FAMILY-394";Tend="1455";Tstart="1089";shortTE="F";uid="5b3d31ae-b796-48ab-b964-fb76e842be64"
scaffold_1	RepeatMasker	Unknown	24636831	24637124	1602	-	.	ID="RND-1_FAMILY-154";Tend="1275";Tstart="974";shortTE="F";uid="86f25811-6130-4fd3-a7f7-7d753e670907"
scaffold_1	RepeatMasker	DNA/Ginger-1	69837772	69838514	5283	-	.	ID="RND-6_FAMILY-1075";Tend="1604";Tstart="862";shortTE="F";uid="124119ed-4311-4f15-988a-f9a3dc68d79d"
scaffold_1	RepeatMasker	DNA/TcMar-Tc1	32940114	32944649	35635	-	.	ID="RND-1_FAMILY-38";Tend="4545";Tstart="15";shortTE="F";uid="f0507669-9ebf-4e8f-af6e-c3b08720216a"
scaffold_1	RepeatMasker	Unknown	8773333	8773815	1841	-	.	ID="RND-5_FAMILY-964";Tend="1412";Tstart="916";shortTE="F";uid="6bf4cda5-883a-4d3a-8e5a-d98a04e6eda3"
scaffold_1	RepeatMasker	DNA/hAT	1704247	1705095	3090	-	.	ID="RND-1_FAMILY-26";Tend="1749";Tstart="881";shortTE="F";uid="2afc9b94-626f-436f-8f24-96bae7911403"
scaffold_1	RepeatMasker	DNA/Kolobok-E	3120640	3121127	2563	-	.	ID="RND-1_FAMILY-233";Tend="1378";Tstart="871";shortTE="F";uid="d0ff3713-78ba-4e9b-a4d2-17bfe4ad330b"
scaffold_1	RepeatMasker	Unknown	14013303	14013721	1952	-	.	ID="RND-6_FAMILY-1649";Tend="1047";Tstart="657";shortTE="F";uid="06a3cbae-bb6d-4ef3-b76c-5fa4071be711"
scaffold_1	RepeatMasker	DNA/hAT-Tip100	22182258	22182430	814	-	.	ID="RND-5_FAMILY-921";Tend="1035";Tstart="875";shortTE="F";uid="e0e49014-b310-4d08-864c-b4e9b0f1f10c"
scaffold_1	RepeatMasker	DNA/Ginger-1	70417457	70417798	587	-	.	ID="RND-6_FAMILY-10588";Tend="1898";Tstart="1575";shortTE="F";uid="381821b1-a225-43c5-9917-7a2851b0dddb"
scaffold_1	RepeatMasker	DNA/Ginger-1	58319159	58319381	568	-	.	ID="RND-1_FAMILY-12";TEgroup="ctg_1%7CRND-1_FAMILY-12%7C4";Tend="1287";Tstart="1071";shortTE="T";uid="0b3e24bc-68bf-47cf-89aa-0f3faf4962e7"
scaffold_1	RepeatMasker	DNA/MULE-NOF	63657895	63658010	455	-	.	ID="RND-5_FAMILY-872";Tend="4752";Tstart="4640";shortTE="F";uid="4b96165a-55af-48b3-a995-9c15bbf1ec0a"
scaffold_1	RepeatMasker	Unknown	67790126	67790355	851	-	.	ID="RND-5_FAMILY-473";Tend="1971";Tstart="1716";shortTE="F";uid="21ec633d-eafd-48af-89bb-795aff809b74"
scaffold_1	RepeatMasker	Unknown	20445226	20445409	437	-	.	ID="RND-5_FAMILY-1453";Tend="1157";Tstart="993";shortTE="F";uid="b00deade-3d23-426d-91b4-0794db064be1"
scaffold_1	RepeatMasker	DNA/Ginger-1	17579696	17580414	2298	-	.	ID="rnd-6_family-8373";Tend="1937";Tstart="1233";shortTE="F";uid="a2cd120d-28e9-4761-a0e1-59050bef9e20"
scaffold_1	RepeatMasker	Retroposon?	67203134	67203563	892	-	.	ID="RND-5_FAMILY-1752";Tend="2154";Tstart="1747";shortTE="F";uid="44f6b4a4-b7c8-430c-b385-49269e2d205c"
scaffold_1	RepeatMasker	DNA/Ginger-1	13705741	13706369	3029	-	.	ID="RND-6_FAMILY-8521";Tend="1549";Tstart="936";shortTE="F";uid="4be9776e-5036-488b-abf8-563267fa3177"
scaffold_1	RepeatMasker	DNA/Ginger-1	26513332	26513503	1129	-	.	ID="RND-1_FAMILY-12";Tend="1894";Tstart="1719";shortTE="F";uid="579c8810-4344-409c-bd2c-07a4705e5c4d"
scaffold_1	RepeatMasker	DNA/Ginger-1	60356208	60356652	1805	-	.	ID="rnd-6_family-8521";Tend="1515";Tstart="939";shortTE="F";uid="3f8edca0-4df5-4269-9935-ebfa41f0c18d"
scaffold_1	RepeatMasker	DNA/hAT	51713286	51713726	1285	-	.	ID="RND-1_FAMILY-463";Tend="4338";Tstart="3845";shortTE="F";uid="cf12546e-913d-4559-92d5-193cea8592ca"
scaffold_1	RepeatMasker	DNA/hAT-Tip100	42094165	42094266	443	-	.	ID="RND-1_FAMILY-273";Tend="2412";Tstart="2309";shortTE="F";uid="4ce9ea04-f999-4916-b708-10c3b3f706a1"
scaffold_1	RepeatMasker	DNA/Ginger-1	4325404	4326167	3297	-	.	ID="RND-5_FAMILY-679";Tend="2238";Tstart="1411";shortTE="F";uid="44c4e1d6-bb35-4ff0-a913-c2d3a2b10a05"
scaffold_1	RepeatMasker	Unknown	30209517	30209892	1008	-	.	ID="RND-1_FAMILY-260";Tend="1299";Tstart="812";shortTE="F";uid="26104484-4b65-4b46-947f-4cc2642a63e3"
scaffold_1	RepeatMasker	DNA/Ginger-1	34719465	34720030	3883	-	.	ID="RND-1_FAMILY-9";Tend="1544";Tstart="972";shortTE="F";uid="d7370032-b33c-4ce6-90a7-df46f896667a"
scaffold_1	RepeatMasker	Retroposon?	45533872	45534278	1055	-	.	ID="RND-5_FAMILY-1752";Tend="1559";Tstart="1070";shortTE="F";uid="2513ad7c-f3a6-495b-9c90-d19f570b910d"
scaffold_1	RepeatMasker	Unknown	3610615	3611133	3081	-	.	ID="RND-1_FAMILY-251";Tend="1574";Tstart="951";shortTE="F";uid="e89f365b-3bc0-468b-aa88-83d1d4f442ce"
scaffold_1	RepeatMasker	DNA/hAT-Tip100	33328479	33328740	918	-	.	ID="RND-1_FAMILY-457";Tend="3212";Tstart="2944";shortTE="F";uid="a36e2650-abcb-47ad-ad3a-fce19d25ec49"
scaffold_1	RepeatMasker	DNA/Ginger-1	67418442	67418553	790	-	.	ID="RND-5_FAMILY-222";Tend="1078";Tstart="967";shortTE="F";uid="a0e84b05-043d-4468-a590-f16d151d7a8c"
scaffold_1	RepeatMasker	Unknown	2876029	2876566	3238	-	.	ID="RND-1_FAMILY-364";Tend="1468";Tstart="948";shortTE="F";uid="2f4b5e37-4a87-4e52-9913-5ae12f02576a"
scaffold_1	RepeatMasker	Unknown	26757557	26758007	1031	-	.	ID="RND-2_FAMILY-24";Tend="1323";Tstart="859";shortTE="F";uid="74361834-ce71-4d62-9ec4-18cbb8d950f5"
scaffold_1	RepeatMasker	DNA	46014458	46014630	1310	-	.	ID="RND-1_FAMILY-111";Tend="1143";Tstart="970";shortTE="F";uid="ebef6664-9fc0-4e82-9e75-e788d5465b21"
scaffold_1	RepeatMasker	DNA/hAT-Tip100	68095680	68095811	480	-	.	ID="RND-1_FAMILY-122";Tend="1577";Tstart="1451";shortTE="F";uid="47786474-81f0-4f07-bcb5-c69d19493a78"
scaffold_1	RepeatMasker	DNA/hAT-Tip100	1573288	1574472	5235	-	.	ID="RND-5_FAMILY-921";Tend="2026";Tstart="903";shortTE="F";uid="db0e0992-3ab7-49a2-b394-38abb2b9e8c6"
scaffold_1	RepeatMasker	DNA/Merlin	68065320	68066169	5010	-	.	ID="RND-1_FAMILY-25";Tend="1820";Tstart="976";shortTE="F";uid="ba7693aa-c3a6-445d-b5f4-e1461ec48177"
scaffold_1	RepeatMasker	Retroposon?	733392	733649	525	-	.	ID="RND-1_FAMILY-4";Tend="1494";Tstart="930";shortTE="F";uid="3e86591c-1f34-48f0-ba82-9cfc8b4cfda3"
scaffold_1	RepeatMasker	Unknown	582192	582355	857	-	.	ID="RND-1_FAMILY-14";Tend="2506";Tstart="2343";shortTE="F";uid="30803a6f-1685-4020-851f-1fb26a9b82aa"
scaffold_1	RepeatMasker	DNA/hAT	49477948	49478124	546	-	.	ID="RND-1_FAMILY-26";Tend="1971";Tstart="1796";shortTE="F";uid="db4bedaa-2adc-449e-b444-b63fbe225aab"
scaffold_1	RepeatMasker	Unknown	3192828	3193033	580	-	.	ID="RND-6_FAMILY-5758";Tend="870";Tstart="657";shortTE="F";uid="0ac86735-c74c-4fc5-af7b-e1b3a731babb"
scaffold_1	RepeatMasker	Unknown	16440316	16440547	908	-	.	ID="RND-6_FAMILY-6077";Tend="998";Tstart="706";shortTE="F";uid="d38cefa0-cbe1-43df-b09a-613ebae4c2ce"
scaffold_1	RepeatMasker	Unknown	20186392	20186587	713	-	.	ID="RND-5_FAMILY-194";Tend="2682";Tstart="2527";shortTE="F";uid="c996b477-20d4-4522-b8a9-61cdc58480dd"
scaffold_1	RepeatMasker	DNA/hAT	40087699	40087945	1023	-	.	ID="RND-5_FAMILY-3053";Tend="1032";Tstart="804";shortTE="F";uid="1d169623-2204-464d-b9eb-ba7e4b0d0279"
scaffold_1	RepeatMasker	DNA/Ginger-1	36823112	36823668	2456	-	.	ID="RND-5_FAMILY-222";Tend="1442";Tstart="891";shortTE="F";uid="0c4722a9-269d-498c-b7c3-0e6037369c2e"
scaffold_1	RepeatMasker	Unknown	11609211	11609592	473	-	.	ID="RND-6_FAMILY-2376";TEgroup="ctg_1%7CRND-6_FAMILY-2376%7C1";Tend="588";Tstart="259";shortTE="T";uid="0094426e-a100-4c85-8379-a374fb17d482"
scaffold_1	RepeatMasker	DNA/hAT-Tip100	34962189	34962645	504	-	.	ID="RND-1_FAMILY-457";Tend="2453";Tstart="1977";shortTE="F";uid="e09fc31f-9c4a-436e-a852-2c1c6e31cf1e"
scaffold_1	RepeatMasker	Unknown	9711877	9712024	1184	-	.	ID="RND-2_FAMILY-24";Tend="1395";Tstart="932";shortTE="F";uid="bc27d70c-6ba7-4e28-9022-7c901296ccf2"
scaffold_1	RepeatMasker	Unknown	42093151	42093408	1313	-	.	ID="RND-6_FAMILY-10382";Tend="1196";Tstart="953";shortTE="F";uid="d00974c0-7d70-4689-8cbf-a13f4dc4bc0d"
scaffold_1	RepeatMasker	DNA/Ginger-1	66215619	66215800	468	-	.	ID="RND-6_FAMILY-4811";Tend="1184";Tstart="1008";shortTE="F";uid="985b9435-3c6b-43ae-be26-6af3c430913d"
scaffold_1	RepeatMasker	DNA/Ginger-1	70341823	70342382	3512	-	.	ID="RND-1_FAMILY-9";Tend="1515";Tstart="979";shortTE="F";uid="5401eba9-6341-45a0-9ee1-c8c5b44ac3a0"
scaffold_1	RepeatMasker	DNA/hAT-Ac	27940246	27940678	1528	-	.	ID="RND-1_FAMILY-138";Tend="1200";Tstart="790";shortTE="F";uid="f7a3f646-39ea-44d3-aa1b-da06bc5ac38c"
scaffold_1	RepeatMasker	DNA	61174283	61174474	638	-	.	ID="RND-6_FAMILY-3211";Tend="1130";Tstart="932";shortTE="F";uid="efa0dd12-f282-4b6e-a084-f823cf10d69e"
scaffold_1	RepeatMasker	DNA/hAT-hATm	61304718	61305973	5073	-	.	ID="rnd-1_family-314";Tend="1451";Tstart="1";shortTE="F";uid="00c615c6-96d4-458e-86ea-1d99f0619e97"
scaffold_1	RepeatMasker	Unknown	60600006	60600375	1463	-	.	ID="RND-6_FAMILY-8261";Tend="1336";Tstart="931";shortTE="F";uid="d0605021-8e4b-4084-8422-1a44e09568a2"
scaffold_1	RepeatMasker	Unknown	24092700	24092945	1273	-	.	ID="RND-1_FAMILY-301";Tend="1729";Tstart="1484";shortTE="F";uid="4eebc6b3-67f8-475d-9b8c-b9e93cca4cf2"
scaffold_1	RepeatMasker	DNA/Ginger-1	21067846	21068196	1699	-	.	ID="rnd-6_family-1075";Tend="1168";Tstart="769";shortTE="F";uid="ec9301da-b82a-4165-9fe9-9150d80e32de"
scaffold_1	RepeatMasker	LTR/Gypsy	22890008	22890352	674	-	.	ID="RND-6_FAMILY-3665";Tend="1556";Tstart="1197";shortTE="F";uid="8465de90-2a9e-46ac-b990-3eccd7326fd5"
scaffold_1	RepeatMasker	Unknown	27602078	27602500	1506	-	.	ID="RND-6_FAMILY-5943";Tend="761";Tstart="128";shortTE="F";uid="85025b67-8d57-4dd3-9e57-1fbc4614a72b"
scaffold_1	RepeatMasker	DNA/hAT	19670153	19670503	1779	-	.	ID="RND-1_FAMILY-139";Tend="1352";Tstart="923";shortTE="F";uid="c40158be-2813-40c5-93a1-f1dd2a6def46"
scaffold_1	RepeatMasker	Unknown	47317104	47317393	1068	-	.	ID="RND-5_FAMILY-3110";Tend="1200";Tstart="897";shortTE="F";uid="da4157c7-652a-4f6c-ae00-69437139a168"
scaffold_1	RepeatMasker	DNA/Kolobok-E	42893246	42893545	954	-	.	ID="RND-5_FAMILY-1059";Tend="2005";Tstart="1716";shortTE="F";uid="ef46a81f-d890-4b30-a474-5e9fe7ecf25d"
scaffold_1	RepeatMasker	Retroposon?	51655239	51656201	2380	-	.	ID="RND-3_FAMILY-175";Tend="2264";Tstart="1413";shortTE="F";uid="e6b9dcbf-91e0-4b5d-ad4f-f57c24ca23c8"
scaffold_1	RepeatMasker	Unknown	29558463	29558586	499	-	.	ID="RND-6_FAMILY-254";Tend="1901";Tstart="1779";shortTE="F";uid="3a9c2863-c3a6-4f4e-acbc-adf5caa4edcd"
scaffold_1	RepeatMasker	DNA/Ginger-1	39848725	39849449	3894	-	.	ID="RND-6_FAMILY-8521";Tend="1529";Tstart="756";shortTE="F";uid="98300308-2665-404c-9b62-db7a08f26018"
scaffold_1	RepeatMasker	Unknown	43078773	43080024	10286	-	.	ID="RND-6_FAMILY-1951";Tend="2069";Tstart="815";shortTE="F";uid="7d773404-cb46-439d-bbb2-a09dbbf0435a"
scaffold_1	RepeatMasker	DNA/Merlin	55750015	55750198	650	-	.	ID="RND-1_FAMILY-25";Tend="1169";Tstart="961";shortTE="F";uid="a623c724-76c0-45af-8628-62c18e60568b"
scaffold_1	RepeatMasker	LINE/CR1	7451621	7452561	7717	-	.	ID="RND-1_FAMILY-451";Tend="2529";Tstart="1595";shortTE="F";uid="47a0d6bc-d0f1-4725-9295-b7f3a5c49e9b"
scaffold_1	RepeatMasker	Unknown	40407481	40408252	4322	-	.	ID="RND-4_FAMILY-991";Tend="1750";Tstart="919";shortTE="F";uid="f664e7b1-a8bb-4db4-acc9-c10c79428f0b"
scaffold_1	RepeatMasker	Unknown	1296231	1296539	1171	-	.	ID="RND-6_FAMILY-3253";Tend="1217";Tstart="959";shortTE="F";uid="9e3c15c0-0062-416b-8016-5a770b9a7dba"
scaffold_1	RepeatMasker	DNA/hAT-hAT19	58684749	58685009	872	-	.	ID="DNA8-64B_AP";Tend="282";Tstart="3";shortTE="F";uid="338584fb-2b86-4e4b-9e36-4a97d2f259c3"
scaffold_1	RepeatMasker	Unknown	26803254	26803462	663	-	.	ID="RND-1_FAMILY-349";Tend="1174";Tstart="942";shortTE="F";uid="c6f7fd30-8d44-4c15-8669-d348ff48f669"
scaffold_1	RepeatMasker	Unknown	11485258	11485403	401	-	.	ID="RND-6_FAMILY-15063";Tend="2052";Tstart="1909";shortTE="F";uid="35c31799-8cd1-4a4c-b842-b150bf39793a"
scaffold_1	RepeatMasker	DNA/Maverick	66333640	66333996	2383	-	.	ID="RND-5_FAMILY-3114";Tend="3944";Tstart="3588";shortTE="F";uid="1bdca171-1bd7-4649-a87e-64e67306d26b"
scaffold_1	RepeatMasker	Unknown	45854817	45855139	658	-	.	ID="RND-1_FAMILY-185";Tend="1385";Tstart="1058";shortTE="F";uid="cce8fdd4-55ba-4141-a5c6-06bf7da84c58"
scaffold_1	RepeatMasker	DNA	34977426	34977598	527	-	.	ID="RND-6_FAMILY-3353";Tend="1583";Tstart="1418";shortTE="F";uid="766383f4-9bf3-4f02-9f92-171d263c6cd7"
scaffold_1	RepeatMasker	Unknown	58683056	58683373	1903	-	.	ID="RND-5_FAMILY-4526";Tend="1287";Tstart="963";shortTE="F";uid="703b7b82-883f-4b43-a870-11c4415c2a37"
scaffold_1	RepeatMasker	Unknown	63663922	63664026	466	-	.	ID="RND-2_FAMILY-24";Tend="1452";Tstart="1351";shortTE="F";uid="6640c3dd-cc8e-4078-ac51-042c61271317"
scaffold_1	RepeatMasker	LINE/CR1	67438398	67439125	3162	-	.	ID="RND-6_FAMILY-827";Tend="1603";Tstart="916";shortTE="F";uid="c72cb5d4-11ee-474b-89ac-e5d8b1aaca63"
scaffold_1	RepeatMasker	DNA	17867519	17868738	9693	-	.	ID="RND-1_FAMILY-19";Tend="2270";Tstart="1056";shortTE="F";uid="c8607cc6-21c9-487d-8602-4dd543ff405a"
scaffold_1	RepeatMasker	Retroposon?	46021109	46021382	625	-	.	ID="RND-5_FAMILY-1752";Tend="2173";Tstart="1878";shortTE="F";uid="931bb8fa-74bb-4947-abd6-0ee967ba4866"
scaffold_1	RepeatMasker	DNA/Ginger-1	47150843	47151645	2219	-	.	ID="rnd-6_family-4811";Tend="1950";Tstart="747";shortTE="F";uid="81496cdf-0965-4cbe-88f8-3f4ee109e70d"
scaffold_1	RepeatMasker	Unknown	55538407	55538620	1617	-	.	ID="RND-6_FAMILY-13674";Tend="983";Tstart="765";shortTE="F";uid="9088d8de-e010-4ce7-a4bb-89a3d906ab87"
scaffold_1	RepeatMasker	Unknown	26966802	26967137	1653	-	.	ID="RND-6_FAMILY-273";Tend="1305";Tstart="979";shortTE="F";uid="0494f18d-a957-4e50-8ff3-89dd40e8986e"
scaffold_1	RepeatMasker	DNA/hAT	21021653	21021952	1500	-	.	ID="RND-1_FAMILY-139";Tend="1268";Tstart="944";shortTE="F";uid="2923e38d-bb0a-4fad-87b9-2671e83fc4ee"
scaffold_1	RepeatMasker	LTR/Pao	2353120	2353639	647	-	.	ID="RND-6_FAMILY-612";Tend="1861";Tstart="1342";shortTE="F";uid="0575b637-a0f2-48bf-82e9-74ce740b6765"
scaffold_1	RepeatMasker	Unknown	56302604	56303201	3458	-	.	ID="RND-5_FAMILY-321";Tend="1370";Tstart="750";shortTE="F";uid="562730ef-e15b-40f0-ab2a-ea0786534275"
scaffold_1	RepeatMasker	Unknown	59143982	59145300	10866	-	.	ID="RND-6_FAMILY-2995";Tend="1628";Tstart="310";shortTE="F";uid="6f613dca-05ef-4d8e-96b3-ca22cc87db35"
scaffold_1	RepeatMasker	DNA/Ginger-1	11558927	11559061	692	-	.	ID="RND-1_FAMILY-446";Tend="1791";Tstart="1654";shortTE="F";uid="005bc636-2545-4597-a3d8-6c9a04499979"
scaffold_1	RepeatMasker	Unknown	46044863	46045350	2803	-	.	ID="RND-1_FAMILY-364";Tend="1470";Tstart="990";shortTE="F";uid="edfa5361-58a9-42da-900a-2ebfdc72003a"
scaffold_1	RepeatMasker	DNA/hAT-Tip100	69790123	69790357	406	-	.	ID="RND-6_FAMILY-12005";Tend="1570";Tstart="1330";shortTE="F";uid="fe640561-0550-44e5-bcd6-1f0bae47db30"
scaffold_1	RepeatMasker	DNA/Ginger-1	44188193	44188488	427	-	.	ID="RND-6_FAMILY-10588";Tend="1318";Tstart="1051";shortTE="F";uid="6df016f3-f639-42da-9abf-b839bb666a7d"
scaffold_1	RepeatMasker	Unknown	13072463	13072686	589	-	.	ID="RND-6_FAMILY-2757";Tend="2203";Tstart="1990";shortTE="F";uid="fcf5efc8-7e55-47b2-aa47-73f418e8bb33"
scaffold_1	RepeatMasker	DNA	59616501	59617026	2592	-	.	ID="RND-5_FAMILY-1883";Tend="937";Tstart="443";shortTE="F";uid="178fd267-370f-48a4-a8a7-95305fd5ed4c"
scaffold_1	RepeatMasker	Unknown	36482327	36483497	878	-	.	ID="RND-6_FAMILY-2540";TEgroup="ctg_1%7CRND-6_FAMILY-2540%7C1";Tend="2374";Tstart="467";shortTE="F";uid="4e1a5ca8-0fb0-4f05-a205-f082e463f12b"
scaffold_1	RepeatMasker	Unknown	9240877	9242271	3584	-	.	ID="RND-1_FAMILY-103";Tend="1954";Tstart="164";shortTE="F";uid="90290259-08f9-43ab-a01b-e2ad5b3dcc5b"
scaffold_1	RepeatMasker	Unknown	197398	197530	525	-	.	ID="RND-4_FAMILY-991";Tend="1903";Tstart="1633";shortTE="F";uid="c8cf9921-68b2-4d9a-b512-38eb39981cb5"
scaffold_1	RepeatMasker	DNA/Kolobok-E	35356304	35356625	1168	-	.	ID="RND-6_FAMILY-4237";Tend="1190";Tstart="871";shortTE="F";uid="7393e0ef-e305-47e1-a947-b10297ea4b50"
scaffold_1	RepeatMasker	LINE/CR1	69795958	69796135	973	-	.	ID="RND-5_FAMILY-59";Tend="1765";Tstart="1587";shortTE="F";uid="0a9b24f9-d7d1-4948-bc49-a3a19dbd38b7"
scaffold_1	RepeatMasker	Unknown	14329867	14329967	479	-	.	ID="RND-5_FAMILY-243";Tend="1039";Tstart="942";shortTE="F";uid="f74efe19-1322-4588-b28b-86b6edf14fd4"
scaffold_1	RepeatMasker	DNA/Ginger-1	27941647	27942363	2301	-	.	ID="rnd-6_family-4811";Tend="1327";Tstart="666";shortTE="F";uid="5bb929d4-f94e-44bc-9003-cf0b4170acbd"
scaffold_1	RepeatMasker	Unknown	1898505	1898965	2710	-	.	ID="RND-1_FAMILY-388";Tend="1372";Tstart="932";shortTE="F";uid="230cb30c-6c40-49de-a7af-ab308698b1b9"
scaffold_1	RepeatMasker	DNA/Ginger-1	45446152	45446452	1308	-	.	ID="RND-5_FAMILY-679";Tend="1388";Tstart="1069";shortTE="F";uid="00216823-6345-46ef-b3bc-a59b1e2c8350"
scaffold_1	RepeatMasker	LINE/R1	53686033	53686135	517	-	.	ID="RND-1_FAMILY-165";Tend="4008";Tstart="3902";shortTE="F";uid="9e3d08f1-ae54-436f-a00c-37147e29c9ad"
scaffold_1	RepeatMasker	LINE/L2	67176154	67176333	805	-	.	ID="RND-6_FAMILY-7152";Tend="1273";Tstart="1093";shortTE="F";uid="32fa9f85-7dde-4797-ac3e-8708c6be6bf9"
scaffold_1	RepeatMasker	DNA/MULE-NOF	11717115	11717257	844	-	.	ID="RND-6_FAMILY-4356";Tend="1380";Tstart="1236";shortTE="F";uid="784b6fff-2922-4b9a-aae1-676742beb7be"
scaffold_1	RepeatMasker	DNA/Kolobok-E	45589728	45591165	6770	-	.	ID="RND-5_FAMILY-1059";Tend="2273";Tstart="828";shortTE="F";uid="925f387f-a1a1-409c-8ade-b2a7b371deec"
scaffold_1	RepeatMasker	DNA/Ginger-1	20859069	20859510	2466	-	.	ID="RND-6_FAMILY-1087";Tend="731";Tstart="314";shortTE="F";uid="0d248d5a-7228-43a3-b805-84534744821b"
scaffold_1	RepeatMasker	DNA/hAT-hAT19	63526265	63526554	671	-	.	ID="RND-5_FAMILY-2140";Tend="1542";Tstart="1253";shortTE="F";uid="fa4e91fd-d51f-4b15-adc2-6eaad07ca8dc"
scaffold_1	RepeatMasker	Unknown	10937697	10938741	5816	-	.	ID="RND-1_FAMILY-339";Tend="1894";Tstart="877";shortTE="F";uid="27e4e024-1aee-4b6f-a544-b4d83bc68614"
scaffold_1	RepeatMasker	LTR/Gypsy	43810668	43812070	9877	-	.	ID="RND-1_FAMILY-282";Tend="2241";Tstart="860";shortTE="F";uid="e7685fd8-aa79-46c8-a29e-d4bd86b5491c"
scaffold_1	RepeatMasker	LINE/RTE-BovB	46505171	46505307	604	-	.	ID="RND-6_FAMILY-792";Tend="1607";Tstart="1464";shortTE="F";uid="401249a8-85b9-4d16-9298-30755fe2acf6"
scaffold_1	RepeatMasker	LINE/RTE-BovB	70576846	70577195	1112	-	.	ID="RND-6_FAMILY-792";Tend="1671";Tstart="1294";shortTE="F";uid="70674a6a-fd3c-4d14-9155-075d6d3344ff"
scaffold_1	RepeatMasker	DNA/hAT-hAT19	8012954	8013057	467	-	.	ID="HAT-N9_AP";Tend="589";Tstart="493";shortTE="F";uid="4460b188-5b6e-43a3-b5d9-a4cede79c1e5"
scaffold_1	RepeatMasker	Unknown	13129820	13130001	492	-	.	ID="RND-1_FAMILY-510";Tend="1467";Tstart="1274";shortTE="F";uid="d87bd06e-870c-4fcd-a120-1744c4abb37d"
scaffold_1	RepeatMasker	DNA/Ginger-1	25114417	25114657	616	-	.	ID="RND-6_FAMILY-3634";Tend="1041";Tstart="789";shortTE="F";uid="1aaa9ca6-c788-404a-807b-d9a9f7f82be6"
scaffold_1	RepeatMasker	Unknown	17422262	17422677	1435	-	.	ID="RND-1_FAMILY-116";Tend="1621";Tstart="1215";shortTE="F";uid="28c7d308-a55b-43e3-8d64-99dd4da46295"
scaffold_1	RepeatMasker	Retroposon?	68823410	68823729	554	-	.	ID="RND-5_FAMILY-1752";Tend="2138";Tstart="1791";shortTE="F";uid="fb97256e-52a5-4f12-af36-d8977c658b0c"
scaffold_1	RepeatMasker	Unknown	29221566	29221801	887	-	.	ID="RND-6_FAMILY-1257";Tend="1686";Tstart="1461";shortTE="F";uid="ac9f0710-d906-4ab1-93b6-b4298ec87254"
scaffold_1	RepeatMasker	Unknown	31381511	31381654	539	-	.	ID="RND-5_FAMILY-2658";Tend="1252";Tstart="1116";shortTE="F";uid="1a109599-9c85-4caf-a59b-b68bdfae59c2"
scaffold_1	RepeatMasker	DNA/hAT-Tip100	5900661	5901224	563	-	.	ID="hat-3_lmi";Tend="3110";Tstart="2811";shortTE="F";uid="a2a3810d-8801-4fa7-9b7f-7710efd7bf7e"
scaffold_1	RepeatMasker	DNA/hAT-Tip100	46701553	46701891	2015	-	.	ID="RND-5_FAMILY-588";Tend="1200";Tstart="849";shortTE="F";uid="d5ca63a8-ae25-4aea-baf0-35ab81bd1ecd"
scaffold_1	RepeatMasker	DNA/Ginger-1	56647649	56648181	1147	-	.	ID="RND-6_FAMILY-10588";Tend="601";Tstart="109";shortTE="F";uid="d5336829-8703-42e6-98d5-5771ef0038d9"
scaffold_1	RepeatMasker	DNA/Kolobok-E	42824257	42824664	876	-	.	ID="RND-5_FAMILY-1059";Tend="1406";Tstart="973";shortTE="F";uid="b18b5b71-f29b-4e3b-ae4b-cb0764bed048"
scaffold_1	RepeatMasker	DNA/Ginger-1	7372206	7372638	1924	-	.	ID="rnd-1_family-8";Tend="2234";Tstart="1847";shortTE="F";uid="1b707cfa-937f-460c-a4b1-58f945cb0375"
scaffold_1	RepeatMasker	DNA/Ginger-1	29523185	29523364	440	-	.	ID="rnd-5_family-222";Tend="1121";Tstart="938";shortTE="F";uid="8fc80792-2735-4a78-9bc4-4ffef13430c4"
scaffold_1	RepeatMasker	LINE/RTE-BovB	15127411	15127638	434	-	.	ID="RND-6_FAMILY-7604";Tend="2140";Tstart="1936";shortTE="F";uid="b47b637e-0c41-4ed2-8820-869fe3b20a6a"
scaffold_1	RepeatMasker	Retroposon?	48395634	48395961	927	-	.	ID="RND-3_FAMILY-175";Tend="2164";Tstart="1853";shortTE="F";uid="5a5b009d-53dd-4840-bf99-bd7aee580981"
scaffold_1	RepeatMasker	DNA/hAT-hATm	32191968	32192070	427	-	.	ID="RND-1_FAMILY-314";Tend="102";Tstart="1";shortTE="F";uid="abf4942c-3823-486d-b715-ba19244281fa"
scaffold_1	RepeatMasker	DNA/hAT	15452080	15452219	690	-	.	ID="RND-1_FAMILY-139";Tend="1047";Tstart="913";shortTE="F";uid="dd66ffb9-2efe-4deb-aa6f-4b678271561d"
scaffold_1	RepeatMasker	Retroposon?	45184079	45184685	2284	-	.	ID="RND-3_FAMILY-175";Tend="1369";Tstart="795";shortTE="F";uid="596c3568-66b9-459d-ad30-9899a07a0624"
scaffold_1	RepeatMasker	Unknown	24963212	24963700	2650	-	.	ID="RND-1_FAMILY-388";Tend="1415";Tstart="967";shortTE="F";uid="341a97bd-d2f9-4dc4-8539-b64950521785"
scaffold_1	RepeatMasker	Unknown	20816918	20817185	619	-	.	ID="RND-5_FAMILY-526";Tend="1843";Tstart="1576";shortTE="F";uid="e3b36c3e-6ead-4bb6-ad20-3e1ab5e7f127"
scaffold_1	RepeatMasker	DNA	49811533	49811669	405	-	.	ID="RND-6_FAMILY-6116";Tend="244";Tstart="112";shortTE="F";uid="0ffa8437-869c-448d-8414-e24bde266d14"
scaffold_1	RepeatMasker	DNA/hAT-Tip100	58981044	58981674	2664	-	.	ID="RND-5_FAMILY-1744";Tend="1249";Tstart="669";shortTE="F";uid="925b7b97-7be0-4f35-9ef6-a7aedbed8d53"
scaffold_1	RepeatMasker	DNA/Ginger-1	70022162	70022521	1944	-	.	ID="RND-5_FAMILY-679";Tend="1283";Tstart="928";shortTE="F";uid="f3d4a698-baa5-49b3-acd2-a2a7edfd5c98"
scaffold_1	RepeatMasker	DNA/hAT-hAT19	40896032	40896251	564	-	.	ID="DNA8-64B_AP";Tend="261";Tstart="20";shortTE="F";uid="08af05ff-808e-4b07-81da-2ae124835a5b"
scaffold_1	RepeatMasker	DNA/Kolobok-E	38594390	38594587	731	-	.	ID="RND-6_FAMILY-289";Tend="588";Tstart="370";shortTE="F";uid="d54760ab-4299-45f8-80e2-ce5c33ae2a98"
scaffold_1	RepeatMasker	DNA/Ginger-1	31042826	31043008	1096	-	.	ID="RND-6_FAMILY-2321";Tend="1115";Tstart="899";shortTE="F";uid="e7402225-c9ed-40ae-bdde-07b777320c92"
scaffold_1	RepeatMasker	DNA/hAT-Tip100	69244075	69244930	2263	-	.	ID="RND-1_FAMILY-321";Tend="1981";Tstart="1167";shortTE="F";uid="379776c6-58b5-49a1-800e-41a398e5dbb5"
scaffold_1	RepeatMasker	DNA/Ginger-1	62515421	62516295	6074	-	.	ID="RND-1_FAMILY-12";Tend="1892";Tstart="957";shortTE="F";uid="1a0b5d7c-2bff-4650-867b-a47674429291"
scaffold_1	RepeatMasker	Unknown	49571056	49571447	2001	-	.	ID="RND-1_FAMILY-330";Tend="1359";Tstart="957";shortTE="F";uid="cf44337d-8175-4c02-8e9b-3199917f6512"
scaffold_1	RepeatMasker	LTR/Gypsy	42577159	42577811	632	-	.	ID="GYPSY4-I_AP";Tend="4187";Tstart="3503";shortTE="F";uid="b2a9ab85-4d0e-4a36-ba3c-2b8d88f99826"
scaffold_1	RepeatMasker	DNA/hAT	6959137	6959268	932	-	.	ID="RND-1_FAMILY-26";Tend="1935";Tstart="1596";shortTE="F";uid="e7882619-5896-494b-ad8c-c2a4bd8435d6"
scaffold_1	RepeatMasker	DNA/hAT-Ac	21979182	21979381	1292	-	.	ID="RND-6_FAMILY-8213";Tend="1491";Tstart="1301";shortTE="F";uid="83dd3c1b-8e8b-4191-9e1f-17f9ad4d6199"
scaffold_1	RepeatMasker	Unknown	29257612	29258661	3885	-	.	ID="RND-5_FAMILY-440";Tend="2354";Tstart="995";shortTE="F";uid="27febab6-e01b-4bb6-97d9-db48c7f8e491"
scaffold_1	RepeatMasker	DNA/Ginger-1	13858245	13858751	2945	-	.	ID="RND-6_FAMILY-1075";Tend="1485";Tstart="1007";shortTE="F";uid="1afb521e-1f26-4490-8fef-23abbd10bd82"
scaffold_1	RepeatMasker	Unknown	70117161	70117402	903	-	.	ID="RND-6_FAMILY-3253";Tend="1214";Tstart="966";shortTE="F";uid="1b840d6d-e59f-4547-833f-89ab81cd78c7"
scaffold_1	RepeatMasker	DNA/Ginger-1	7878060	7878610	637	-	.	ID="rnd-1_family-9";Tend="1526";Tstart="1034";shortTE="F";uid="c444af94-1782-49d3-8e68-da851d189968"
scaffold_1	RepeatMasker	Unknown	16967386	16968061	5288	-	.	ID="RND-6_FAMILY-1618";Tend="1658";Tstart="980";shortTE="F";uid="30595e02-9bf9-4b72-ae80-1485273e660e"
scaffold_1	RepeatMasker	DNA/Ginger-1	30736551	30736902	926	-	.	ID="RND-1_FAMILY-12";Tend="1366";Tstart="954";shortTE="F";uid="8c592059-e075-416a-a0b9-bbec0373dfba"
scaffold_1	RepeatMasker	DNA/Ginger-1	30974049	30974335	1078	-	.	ID="RND-6_FAMILY-1604";Tend="1061";Tstart="795";shortTE="F";uid="175271aa-7d78-4f81-a094-95efeabdeaff"
scaffold_1	RepeatMasker	DNA/hAT-Tip100	61373342	61373478	442	-	.	ID="RND-1_FAMILY-183";Tend="1091";Tstart="953";shortTE="F";uid="f134947d-eab6-4aa6-9027-60934aff9850"
scaffold_1	RepeatMasker	Unknown	69408362	69408485	504	-	.	ID="RND-6_FAMILY-4972";Tend="1636";Tstart="1522";shortTE="F";uid="43f2b612-2b9c-4f70-af82-9c83d6f53134"
scaffold_1	RepeatMasker	DNA/Ginger-1	71107109	71107477	1469	-	.	ID="RND-5_FAMILY-222";Tend="1218";Tstart="845";shortTE="F";uid="67326621-8bfb-4ce7-92f7-21f21beb6a4f"
scaffold_1	RepeatMasker	DNA/Ginger-1	20220221	20220776	1713	-	.	ID="RND-6_FAMILY-7865";Tend="604";Tstart="100";shortTE="F";uid="20989bf2-aeca-4f18-b881-63bdcbed9463"
scaffold_1	RepeatMasker	Unknown	53565641	53565771	468	-	.	ID="RND-6_FAMILY-2376";Tend="1529";Tstart="1406";shortTE="F";uid="d9b6699e-ed61-4680-bfaa-c07fdf2dda0c"
scaffold_1	RepeatMasker	LINE/L2	5685805	5685998	443	-	.	ID="RND-6_FAMILY-11100";Tend="1687";Tstart="1500";shortTE="F";uid="12dd9a43-2ea9-4449-b1ea-9fc0805c9b0a"
scaffold_1	RepeatMasker	Unknown	67205219	67205553	1621	-	.	ID="RND-1_FAMILY-171";Tend="855";Tstart="535";shortTE="F";uid="24f4b4e5-150e-4e85-8aa6-fa78943b49c3"
scaffold_1	RepeatMasker	Unknown	28588989	28589394	2701	-	.	ID="RND-1_FAMILY-418";Tend="1383";Tstart="986";shortTE="F";uid="955af6af-357e-4169-9e0b-73b9af99889f"
scaffold_1	RepeatMasker	DNA/hAT	15529915	15530360	1192	-	.	ID="RND-5_FAMILY-3053";Tend="1891";Tstart="1454";shortTE="F";uid="3608dd64-eb39-4b39-9d2a-74cddf983762"
scaffold_1	RepeatMasker	LINE/RTE-BovB	57039962	57040348	510	-	.	ID="RND-6_FAMILY-2470";Tend="1482";Tstart="1097";shortTE="F";uid="c97e25e8-b2dd-4db1-8516-2f319e36fca8"
scaffold_1	RepeatMasker	Unknown	63503850	63504177	1652	-	.	ID="RND-1_FAMILY-445";Tend="1424";Tstart="1092";shortTE="F";uid="834f5d3d-b283-46e2-af92-08207d74f5fb"
scaffold_1	RepeatMasker	Unknown	59126166	59126310	906	-	.	ID="RND-5_FAMILY-7619";Tend="1088";Tstart="944";shortTE="F";uid="a3dfefb0-c199-47ba-abb9-aad9e60038dc"
scaffold_1	RepeatMasker	DNA/hAT-Tip100	15675763	15675879	589	-	.	ID="HAT-N22_LMI";Tend="115";Tstart="1";shortTE="F";uid="f34ecb99-e07c-4f35-9ba0-02024e2e5574"
scaffold_1	RepeatMasker	LINE/RTE-BovB	58143609	58144016	431	-	.	ID="RTE-14_LMI";Tend="3157";Tstart="2752";shortTE="F";uid="434f3928-960a-4a59-b370-a1a60e42db23"
scaffold_1	RepeatMasker	DNA	65762315	65762582	511	-	.	ID="RND-4_FAMILY-220";TEgroup="ctg_1%7CRND-4_FAMILY-220%7C38";Tend="1410";Tstart="1018";shortTE="F";uid="d2d22410-9de9-4e67-997e-091e26b20ec6"
scaffold_1	RepeatMasker	Unknown	34684574	34684826	478	-	.	ID="RND-6_FAMILY-7443";TEgroup="ctg_1%7CRND-6_FAMILY-7443%7C16";Tend="980";Tstart="754";shortTE="T";uid="615c6cd7-0a3b-41d1-8e4e-e2132e55ba6e"
scaffold_1	RepeatMasker	Unknown	25295239	25295381	577	-	.	ID="RND-1_FAMILY-94";Tend="569";Tstart="432";shortTE="F";uid="c094f501-4396-478a-80a3-c2190438869c"
scaffold_1	RepeatMasker	Retroposon?	496162	496270	553	-	.	ID="RND-1_FAMILY-4";Tend="1497";Tstart="1390";shortTE="F";uid="aa3d0902-d366-4f7a-991a-2885735c33af"
scaffold_1	RepeatMasker	Unknown	25904521	25904624	447	-	.	ID="RND-1_FAMILY-136";Tend="2589";Tstart="2496";shortTE="F";uid="865d6f0d-c841-4029-889b-b531f4d95e48"
scaffold_1	RepeatMasker	DNA/Ginger-1	13860157	13860596	1857	-	.	ID="RND-1_FAMILY-9";Tend="1446";Tstart="984";shortTE="F";uid="4e7fd2e5-5010-4d00-8023-c2315b472f26"
scaffold_1	RepeatMasker	Unknown	18114739	18114928	1240	-	.	ID="RND-6_FAMILY-2271";Tend="1243";Tstart="1052";shortTE="F";uid="19237f26-5a3f-4e89-a55c-fad4745f9b81"
scaffold_1	RepeatMasker	DNA/hAT-Tip100	9001869	9002122	767	-	.	ID="RND-1_FAMILY-75";Tend="1234";Tstart="944";shortTE="F";uid="76b743f9-ee58-42fc-b23d-bd7bd7c6996d"
scaffold_1	RepeatMasker	DNA	68939733	68940044	1261	-	.	ID="RND-1_FAMILY-102";Tend="1366";Tstart="959";shortTE="F";uid="471280b4-7d62-431a-8e34-f269befa294e"
scaffold_1	RepeatMasker	DNA/Ginger-1	9153917	9154434	861	-	.	ID="RND-1_FAMILY-12";Tend="1377";Tstart="892";shortTE="F";uid="aa8c2816-bd4a-4e47-b42f-16db5160d4a0"
scaffold_1	RepeatMasker	Unknown	21178800	21179074	1438	-	.	ID="RND-5_FAMILY-3110";Tend="1201";Tstart="912";shortTE="F";uid="56846563-d3b4-47f7-b6c1-9e5dca24d8fd"
scaffold_1	RepeatMasker	Unknown	34851990	34852706	4980	-	.	ID="RND-1_FAMILY-342";Tend="1638";Tstart="943";shortTE="F";uid="3f43353e-5a49-49f1-a8ce-1099bc3b662d"
scaffold_1	RepeatMasker	DNA/Ginger-1	43804380	43805003	2107	-	.	ID="RND-6_FAMILY-4811";Tend="1981";Tstart="1355";shortTE="F";uid="2bd71414-4599-4f45-9cf4-25617343e036"
scaffold_1	RepeatMasker	Unknown	33031005	33031213	432	-	.	ID="RND-6_FAMILY-8932";Tend="1511";Tstart="1270";shortTE="F";uid="c1100e31-09ea-4914-b310-dcd57db0929b"
scaffold_1	RepeatMasker	DNA/Ginger-1	45744487	45744655	690	-	.	ID="rnd-5_family-679";Tend="2236";Tstart="2136";shortTE="F";uid="a1885302-d7da-419c-9ce9-5532718d6335"
scaffold_1	RepeatMasker	LINE/I	49736138	49737423	506	-	.	ID="RND-6_FAMILY-5409";Tend="3285";Tstart="2000";shortTE="F";uid="efad286f-9ce4-493f-8384-4ef101d96179"
scaffold_1	RepeatMasker	DNA/hAT	67192703	67193813	7172	-	.	ID="RND-1_FAMILY-315";Tend="1948";Tstart="907";shortTE="F";uid="9679a07a-f963-431f-b84c-7224d82eec56"
scaffold_1	RepeatMasker	DNA/Ginger-1	37175842	37176344	2092	-	.	ID="RND-5_FAMILY-222";Tend="1442";Tstart="936";shortTE="F";uid="a40b46fd-32b9-4b8c-b914-749dc057815e"
scaffold_1	RepeatMasker	DNA/hAT	39991725	39992242	560	-	.	ID="RND-1_FAMILY-7";Tend="1991";Tstart="1547";shortTE="F";uid="c05547f6-6c72-4579-ae6b-af2fbdc0ed5e"
scaffold_1	RepeatMasker	Unknown	19053190	19053400	455	-	.	ID="RND-6_FAMILY-7443";Tend="1037";Tstart="830";shortTE="F";uid="44e2cf8b-d729-4257-a963-5d760d492c8d"
scaffold_1	RepeatMasker	Unknown	18761542	18762175	913	-	.	ID="RND-1_FAMILY-89";Tend="1821";Tstart="1134";shortTE="F";uid="9002d3b5-75f9-48ee-9511-e942558239eb"
scaffold_1	RepeatMasker	DNA/TcMar-m44	34916141	34916536	2354	-	.	ID="RND-6_FAMILY-395";Tend="1586";Tstart="1157";shortTE="F";uid="09ba717d-0c8e-45f1-ac2a-cf5289aeee1f"
scaffold_1	RepeatMasker	DNA/hAT-hAT19	31729477	31729761	1095	-	.	ID="HAT-N9_AP";Tend="278";Tstart="1";shortTE="F";uid="11f71388-4f6a-40de-9312-db7143300a0d"
scaffold_1	RepeatMasker	DNA/hAT	8295969	8296228	967	-	.	ID="RND-6_FAMILY-1361";Tend="2073";Tstart="1842";shortTE="F";uid="90d6eab9-f5f0-4406-bf7f-a2a3ab3f526d"
scaffold_1	RepeatMasker	DNA/Maverick	26549310	26549500	521	-	.	ID="RND-6_FAMILY-8607";Tend="4074";Tstart="3908";shortTE="F";uid="920f8274-69d0-4989-a154-d204b6a990ec"
scaffold_1	RepeatMasker	DNA/Ginger-1	20700464	20700586	897	-	.	ID="rnd-5_family-222";Tend="1367";Tstart="975";shortTE="F";uid="bae1c733-5205-4296-a72c-a56bcdbdb699"
scaffold_1	RepeatMasker	DNA	12573057	12573176	410	-	.	ID="RND-4_FAMILY-271";Tend="895";Tstart="769";shortTE="F";uid="87a21bd1-3f6b-4855-a007-044e6e86cee6"
scaffold_1	RepeatMasker	DNA	14156987	14157383	2838	-	.	ID="RND-6_FAMILY-1293";Tend="1911";Tstart="1520";shortTE="F";uid="5bb638fd-ff9d-41f9-a5e9-8c260b1faea3"
scaffold_1	RepeatMasker	Unknown	24605393	24605507	516	-	.	ID="RND-1_FAMILY-171";Tend="651";Tstart="533";shortTE="F";uid="0f78090e-a1f3-43a7-bcc1-ff2bb6abdd68"
scaffold_1	RepeatMasker	DNA/Ginger-1	45138988	45139537	2844	-	.	ID="RND-4_FAMILY-839";Tend="1994";Tstart="1437";shortTE="F";uid="4234a18c-764c-49c9-8242-f527ccc6392d"
scaffold_1	RepeatMasker	DNA/PIF-Harbinger	9795164	9795448	1033	-	.	ID="RND-6_FAMILY-18677";TEgroup="ctg_1%7CRND-6_FAMILY-18677%7C1";Tend="1440";Tstart="637";shortTE="F";uid="1671870c-9d66-45c1-bee8-6bff5fb0c389"
scaffold_1	RepeatMasker	DNA/Ginger-1	62771480	62771647	1615	-	.	ID="RND-6_FAMILY-4811";Tend="2078";Tstart="1461";shortTE="F";uid="2a399c3e-bd04-4262-82df-e603b2fa65bc"
scaffold_1	RepeatMasker	Retroposon?	13835137	13835598	2020	-	.	ID="RND-1_FAMILY-4";Tend="1497";Tstart="970";shortTE="F";uid="51f1f420-6cbd-416a-9c85-3b1218b9c363"
scaffold_1	RepeatMasker	DNA/hAT	26712274	26712751	2304	-	.	ID="RND-1_FAMILY-7";Tend="1327";Tstart="856";shortTE="F";uid="5cbbab0c-57b3-4238-b9dd-a301f8a9dc13"
scaffold_1	RepeatMasker	DNA	8648359	8648826	1237	-	.	ID="RND-4_FAMILY-220";TEgroup="ctg_1%7CRND-4_FAMILY-220%7C7";Tend="1389";Tstart="965";shortTE="F";uid="6f614bc7-8587-4411-b660-ee3a8f969503"
scaffold_1	RepeatMasker	Unknown	69400444	69401009	1944	-	.	ID="RND-5_FAMILY-1298";Tend="1231";Tstart="658";shortTE="F";uid="664a7890-0c66-40cc-8870-2af516f1d1b7"
scaffold_1	RepeatMasker	DNA/Kolobok-E	10030871	10030973	634	-	.	ID="RND-1_FAMILY-405";Tend="2512";Tstart="2389";shortTE="F";uid="c59b3662-8017-43f9-8d00-ca97b117d101"
scaffold_1	RepeatMasker	Unknown	36535312	36535434	717	-	.	ID="RND-5_FAMILY-440";Tend="1383";Tstart="1262";shortTE="F";uid="72cba98b-528e-45e5-b8cc-918ed2b6bf9e"
scaffold_1	RepeatMasker	Unknown	7313051	7314837	10471	-	.	ID="RND-6_FAMILY-4940";Tend="2032";Tstart="195";shortTE="F";uid="b1dc19b5-6035-41b4-a6ed-f72bfbbcc945"
scaffold_1	RepeatMasker	DNA/Ginger-1	41204308	41204548	742	-	.	ID="RND-5_FAMILY-222";Tend="1096";Tstart="870";shortTE="F";uid="88a2f479-521b-4798-a03c-ba622b711ed9"
scaffold_1	RepeatMasker	LINE/I-Jockey	45073047	45073438	583	-	.	ID="RND-6_FAMILY-2285";TEgroup="ctg_1%7CRND-6_FAMILY-2285%7C1";Tend="1597";Tstart="1220";shortTE="F";uid="88fb86bc-059e-4f55-b5ba-9ea1e2c5a833"
scaffold_1	RepeatMasker	DNA/Ginger-1	7479776	7479916	557	-	.	ID="RND-6_FAMILY-4811";Tend="1910";Tstart="1778";shortTE="F";uid="1e6cf58c-0eba-43c4-a024-5260e25802a6"
scaffold_1	RepeatMasker	DNA/hAT-hAT19	13832939	13833567	3593	-	.	ID="DNA8-97_AP";Tend="698";Tstart="1";shortTE="F";uid="97376373-7822-4cf2-bb35-3b7c293ceef9"
scaffold_1	RepeatMasker	DNA/hAT-Tip100	13755885	13756058	1189	-	.	ID="RND-6_FAMILY-4112";Tend="897";Tstart="710";shortTE="F";uid="455c366a-d34c-418c-8079-7f1afd71695a"
scaffold_1	RepeatMasker	DNA/Ginger-1	54697858	54698114	1727	-	.	ID="RND-5_FAMILY-679";Tend="2237";Tstart="1967";shortTE="F";uid="a5b00e3a-a555-4f6f-80c5-a487a6b71f93"
scaffold_1	RepeatMasker	Unknown	41290883	41291411	2968	-	.	ID="RND-5_FAMILY-1036";Tend="1366";Tstart="833";shortTE="F";uid="a88cefc3-a818-42f3-a780-9569cb8a4d4d"
scaffold_1	RepeatMasker	DNA/Ginger-1	62660892	62661035	584	-	.	ID="RND-6_FAMILY-7865";Tend="277";Tstart="146";shortTE="F";uid="d0405a5f-5004-4415-b01c-45dd3102e82c"
scaffold_1	RepeatMasker	Unknown	38342813	38343809	4225	-	.	ID="RND-6_FAMILY-1538";Tend="1699";Tstart="599";shortTE="F";uid="0c23e050-20d3-4ba5-965f-d0eb66f28a62"
scaffold_1	RepeatMasker	DNA/Ginger-1	4222274	4223299	3013	-	.	ID="RND-6_FAMILY-4811";Tend="1896";Tstart="852";shortTE="F";uid="0c34832f-ceeb-4371-9f2b-60ccc4d721ec"
scaffold_1	RepeatMasker	DNA/Ginger-1	9714475	9715016	1899	-	.	ID="RND-1_FAMILY-9";Tend="1522";Tstart="978";shortTE="F";uid="6d4e556e-b1a8-4fd8-a3ca-34bef1ead5bf"
scaffold_1	RepeatMasker	Unknown	13490804	13490948	556	-	.	ID="RND-5_FAMILY-463";Tend="1498";Tstart="1371";shortTE="F";uid="5f24afae-476f-47e9-9a3e-c1ff00c7022d"
scaffold_1	RepeatMasker	DNA/Ginger-1	38554723	38554859	603	-	.	ID="RND-6_FAMILY-8521";Tend="867";Tstart="731";shortTE="F";uid="c86d480b-57a2-4aec-a5d4-f21aad0ff247"
scaffold_1	RepeatMasker	Retroposon?	49770073	49770569	2507	-	.	ID="RND-1_FAMILY-4";Tend="1499";Tstart="1012";shortTE="F";uid="8b804cc6-a173-4c96-9bfb-ccf89b8fdfe6"
scaffold_1	RepeatMasker	DNA/hAT-Ac	69792591	69792914	1113	-	.	ID="RND-4_FAMILY-520";Tend="1237";Tstart="940";shortTE="F";uid="36b97b8c-f914-47ba-a0c2-fd1926302998"
scaffold_1	RepeatMasker	LINE/RTE-BovB	68870237	68870505	1027	-	.	ID="RND-6_FAMILY-792";Tend="1465";Tstart="1213";shortTE="F";uid="1defcd47-44a9-42ea-814d-bb42181f6c15"
scaffold_1	RepeatMasker	Unknown	52202379	52202580	1111	-	.	ID="RND-5_FAMILY-359";Tend="1158";Tstart="954";shortTE="F";uid="197a468e-580b-4422-a3aa-0f11252157b6"
scaffold_1	RepeatMasker	DNA/hAT-Tip100	4542094	4542484	1957	-	.	ID="RND-1_FAMILY-148";Tend="1348";Tstart="936";shortTE="F";uid="48a0c2ee-f686-4812-a8e3-b3009132f79a"
scaffold_1	RepeatMasker	DNA/hAT	19078509	19079066	2440	-	.	ID="RND-1_FAMILY-26";Tend="1535";Tstart="977";shortTE="F";uid="28f3897d-c676-48b2-9c49-90d3b535d4eb"
scaffold_1	RepeatMasker	DNA/Ginger-1	54615365	54615729	560	-	.	ID="RND-6_FAMILY-4811";Tend="1444";Tstart="1119";shortTE="F";uid="a682df2d-c5c5-403a-95c2-0e31da03bc1e"
scaffold_1	RepeatMasker	LTR/Gypsy	66421602	66422361	5260	-	.	ID="RND-4_FAMILY-273";Tend="1738";Tstart="961";shortTE="F";uid="4b42027e-f13a-4095-945c-69c60965fb0b"
scaffold_1	RepeatMasker	DNA/Ginger-1	53010255	53010466	1403	-	.	ID="RND-6_FAMILY-4811";Tend="1053";Tstart="845";shortTE="F";uid="4e6a95cd-4bd8-420a-8c2b-f9bc4542cdd5"
scaffold_1	RepeatMasker	LTR/Pao	62508228	62508406	2825	-	.	ID="RND-6_FAMILY-6943";Tend="5908";Tstart="5583";shortTE="F";uid="c90791a0-4f2e-4433-81b9-111994c5275a"
scaffold_1	RepeatMasker	DNA	45290405	45290611	909	-	.	ID="RND-6_FAMILY-6285";Tend="811";Tstart="609";shortTE="F";uid="0aa1cd95-8e9b-4665-9dc2-3f178af1f095"
scaffold_1	RepeatMasker	DNA/Ginger-1	63627702	63627806	443	-	.	ID="RND-5_FAMILY-1987";Tend="1892";Tstart="1789";shortTE="F";uid="f136a357-6650-4442-95a8-819b270a0a32"
scaffold_1	RepeatMasker	Retroposon?	32911897	32912249	1039	-	.	ID="RND-3_FAMILY-175";Tend="2214";Tstart="1876";shortTE="F";uid="59cbcef1-6960-4ec9-bb6e-87dfb4bced20"
scaffold_1	RepeatMasker	DNA/Ginger-1	51788473	51788701	1581	-	.	ID="RND-6_FAMILY-1075";Tend="2114";Tstart="1877";shortTE="F";uid="c5922f21-0d41-4972-b2cd-c6ffb97b80b3"
scaffold_1	RepeatMasker	Retroposon?	30122448	30122548	1153	-	.	ID="RND-5_FAMILY-1752";Tend="1988";Tstart="1228";shortTE="F";uid="0df9fbaa-acec-47f2-8855-e2ed597c367c"
scaffold_1	RepeatMasker	DNA/hAT	13412965	13413855	3830	-	.	ID="rnd-6_family-9119";Tend="2610";Tstart="1844";shortTE="F";uid="b0b519cc-cf1d-43ed-9d5e-546ea25dc120"
scaffold_1	RepeatMasker	DNA/Ginger-1	39232365	39232972	2455	-	.	ID="RND-5_FAMILY-679";Tend="2018";Tstart="1402";shortTE="F";uid="13483e33-28ce-4cb4-bab3-32fc4f377407"
scaffold_1	RepeatMasker	DNA/Ginger-1	37039153	37039616	1777	-	.	ID="rnd-1_family-8";Tend="2299";Tstart="1838";shortTE="F";uid="9e3fc8de-871d-4bd7-a35a-67951662bd8f"
scaffold_1	RepeatMasker	LTR/Gypsy	59132231	59132694	573	-	.	ID="GYPSY-17_AA-I";Tend="3647";Tstart="3181";shortTE="F";uid="01c2fcac-2208-40e2-a3f9-8add1dcf1794"
scaffold_1	RepeatMasker	DNA/TcMar-Tc1	955420	955643	620	-	.	ID="RND-1_FAMILY-30";Tend="4302";Tstart="4060";shortTE="F";uid="2a0710a0-f881-4c9c-aa27-dbb2f2eabf4f"
scaffold_1	RepeatMasker	Unknown	14178702	14180450	11241	-	.	ID="RND-6_FAMILY-1741";Tend="2660";Tstart="1035";shortTE="F";uid="1fba52b7-b7dd-4679-8d05-28f6c0977cff"
scaffold_1	RepeatMasker	DNA/TcMar-Tc1	10548799	10549023	609	-	.	ID="RND-1_FAMILY-140";Tend="5349";Tstart="5130";shortTE="F";uid="9e4cc9f1-69f2-4e10-a00b-99ce8dcf5d55"
scaffold_1	RepeatMasker	DNA/Ginger-1	25400942	25401383	1858	-	.	ID="RND-1_FAMILY-9";Tend="1513";Tstart="1086";shortTE="F";uid="ddeec6e6-77a0-455e-98e1-feadf1ea8485"
scaffold_1	RepeatMasker	DNA	64400982	64402241	7232	-	.	ID="RND-6_FAMILY-194";Tend="1914";Tstart="636";shortTE="F";uid="2fe430da-68f3-491d-914e-c458be207112"
scaffold_1	RepeatMasker	Unknown	46565878	46566211	1012	-	.	ID="RND-5_FAMILY-3910";TEgroup="ctg_1%7CRND-5_FAMILY-3910%7C3";Tend="1433";Tstart="837";shortTE="F";uid="bab218b6-7ccb-41aa-bf44-165b58c0ec9a"
scaffold_1	RepeatMasker	Unknown	69587120	69587277	419	-	.	ID="RND-5_FAMILY-359";Tend="1103";Tstart="946";shortTE="F";uid="ff8b84f6-bf17-4692-bb3a-b143116ff8aa"
scaffold_1	RepeatMasker	DNA/TcMar-Mariner	17548347	17549013	3359	-	.	ID="MARINER-49_HSAL";Tend="947";Tstart="274";shortTE="F";uid="b8324366-19a5-4491-8d56-5e954219f7e6"
scaffold_1	RepeatMasker	DNA/Ginger-1	15332325	15332839	2148	-	.	ID="RND-6_FAMILY-4968";Tend="1483";Tstart="959";shortTE="F";uid="d89f6d81-52e1-4b33-b743-37181764e5b9"
scaffold_1	RepeatMasker	LINE/RTE-BovB	46176740	46177259	2557	-	.	ID="RND-6_FAMILY-792";Tend="1661";Tstart="1173";shortTE="F";uid="f2441e8b-c443-4e15-93a4-81bb2b446801"
scaffold_1	RepeatMasker	DNA/Ginger-1	49322562	49322957	1789	-	.	ID="RND-1_FAMILY-12";Tend="1213";Tstart="835";shortTE="F";uid="e5a51aa1-1b90-4671-a8c1-afa8316d4c4a"
scaffold_1	RepeatMasker	DNA/hAT	23496814	23497036	1438	-	.	ID="RND-1_FAMILY-139";Tend="1355";Tstart="1090";shortTE="F";uid="6c6cb75a-16ef-46df-9d2d-55e2f1a07cba"
scaffold_1	RepeatMasker	DNA/Ginger-1	62654091	62654275	707	-	.	ID="RND-5_FAMILY-222";Tend="1125";Tstart="935";shortTE="F";uid="2ab9fee6-64b1-4d23-948f-0c7bd0fe5df3"
scaffold_1	RepeatMasker	LTR/Gypsy	56028482	56030833	15426	-	.	ID="RND-6_FAMILY-10677";Tend="2481";Tstart="143";shortTE="F";uid="1544e08e-2a55-4927-a271-c028fba5c30c"
scaffold_1	RepeatMasker	Unknown	19154572	19154899	1109	-	.	ID="RND-1_FAMILY-260";Tend="1338";Tstart="986";shortTE="F";uid="fcda63e7-4f5b-4259-b674-9e4c0a93ae08"
scaffold_1	RepeatMasker	Unknown	24203200	24203435	1492	-	.	ID="RND-6_FAMILY-2271";Tend="1145";Tstart="917";shortTE="F";uid="1c7657f5-8029-4929-b553-bc7355d12d5d"
scaffold_1	RepeatMasker	Unknown	42692323	42692481	924	-	.	ID="RND-5_FAMILY-359";Tend="1135";Tstart="967";shortTE="F";uid="1db9ab52-f249-4d66-93d1-570441f58cbe"
scaffold_1	RepeatMasker	Unknown	59469674	59470438	1120	-	.	ID="RND-6_FAMILY-3282";Tend="1485";Tstart="773";shortTE="F";uid="1d2cf291-78fe-451d-af5b-c82fed293b06"
scaffold_1	RepeatMasker	DNA/Ginger-1	53583396	53584128	3586	-	.	ID="rnd-1_family-9";Tend="2182";Tstart="979";shortTE="F";uid="6e7d2477-3488-4f4a-8268-94371f34e22c"
scaffold_1	RepeatMasker	Retroposon?	14327319	14327523	1253	-	.	ID="RND-1_FAMILY-4";Tend="1493";Tstart="1277";shortTE="F";uid="91094ba9-7d9f-41fb-bb17-878317bb6f5a"
scaffold_1	RepeatMasker	LINE/RTE-BovB	59740175	59741147	6592	-	.	ID="RND-5_FAMILY-2358";Tend="1214";Tstart="279";shortTE="F";uid="8bfb1e79-8737-4b5b-97ac-0d3ff14947b7"
scaffold_1	RepeatMasker	Unknown	32616859	32617047	429	-	.	ID="RND-6_FAMILY-7900";Tend="342";Tstart="156";shortTE="F";uid="9168f260-bb5e-4eff-810e-ddd8eb032a96"
scaffold_1	RepeatMasker	DNA/Ginger-1	52559589	52559725	1661	-	.	ID="RND-6_FAMILY-4811";Tend="2085";Tstart="1548";shortTE="F";uid="e61a3230-d107-4ede-9c46-5163f3213c54"
scaffold_1	RepeatMasker	DNA/Ginger-1	40118483	40118842	1324	-	.	ID="RND-5_FAMILY-679";Tend="2339";Tstart="1982";shortTE="F";uid="fac3ab0a-d079-40fb-acd0-bb30f2bba736"
scaffold_1	RepeatMasker	DNA/hAT-hAT19	57716046	57716484	1696	-	.	ID="RND-5_FAMILY-1605";Tend="1440";Tstart="927";shortTE="F";uid="e370f869-d82b-4b00-9d67-0d77e9c0bd2e"
scaffold_1	RepeatMasker	Unknown	50603800	50604225	2785	-	.	ID="RND-1_FAMILY-195";Tend="1395";Tstart="1001";shortTE="F";uid="c832a24f-bbed-4739-b439-f08210fe5a7d"
scaffold_1	RepeatMasker	DNA/Ginger-1	55618723	55619329	1267	-	.	ID="rnd-5_family-679";Tend="2243";Tstart="1754";shortTE="F";uid="5810f6f4-72f6-4c6f-9e95-1e87379a8546"
scaffold_1	RepeatMasker	DNA/hAT-Ac	61332438	61333014	2956	-	.	ID="RND-5_FAMILY-889";Tend="1476";Tstart="880";shortTE="F";uid="1c5807fd-2424-4e50-9860-95247221d2c4"
scaffold_1	RepeatMasker	DNA/Ginger-1	49872840	49873186	1220	-	.	ID="RND-1_FAMILY-9";Tend="1512";Tstart="1143";shortTE="F";uid="ef3fa2ae-066c-4967-891d-14152cb25f6f"
scaffold_1	RepeatMasker	DNA/hAT-Tip100	41701596	41701859	1055	-	.	ID="rnd-6_family-4850";Tend="1796";Tstart="1398";shortTE="F";uid="9867666e-e4ce-4055-9f9f-0112a25753c1"
scaffold_1	RepeatMasker	DNA/Kolobok-E	27277685	27277869	553	-	.	ID="RND-5_FAMILY-6983";Tend="2929";Tstart="2732";shortTE="F";uid="6873c159-8340-4b83-a1df-92bde8d8a64b"
scaffold_1	RepeatMasker	Unknown	50623897	50623999	470	-	.	ID="RND-5_FAMILY-5999";Tend="634";Tstart="359";shortTE="F";uid="a1bfad48-4b47-47ef-9f49-0e10a781ee60"
scaffold_1	RepeatMasker	DNA/Ginger-1	22866673	22867538	1605	-	.	ID="rnd-1_family-8";Tend="2226";Tstart="1051";shortTE="F";uid="5e635537-9506-478d-9212-fb1d81ae3183"
scaffold_1	RepeatMasker	DNA/hAT	2553835	2553958	744	-	.	ID="RND-1_FAMILY-139";Tend="1031";Tstart="904";shortTE="F";uid="8303d674-0bf1-440e-8c15-6a07e590c337"
scaffold_1	RepeatMasker	DNA/Ginger-1	67600049	67600635	2538	-	.	ID="rnd-1_family-9";Tend="1504";Tstart="980";shortTE="F";uid="62f470ce-0233-4d90-bef1-6cdcf6f722ec"
scaffold_1	RepeatMasker	DNA/TcMar-Mariner	37426715	37427186	570	-	.	ID="MARINER-9_PBA";Tend="682";Tstart="184";shortTE="F";uid="7cdc293d-0d42-4dd2-a0e3-e5d031ff23be"
scaffold_1	RepeatMasker	DNA/hAT-Tip100	50725710	50725931	970	-	.	ID="RND-1_FAMILY-457";Tend="3897";Tstart="3720";shortTE="F";uid="db32e98b-5770-46be-b91d-607de28e6d32"
scaffold_1	RepeatMasker	DNA/hAT-Charlie	37449990	37450151	725	-	.	ID="RND-6_FAMILY-2925";Tend="1388";Tstart="1225";shortTE="F";uid="f21166fc-3809-4565-88bb-524a9cdecf1b"
scaffold_1	RepeatMasker	LINE/RTE-BovB	38567400	38567992	1032	-	.	ID="RND-6_FAMILY-6336";Tend="2883";Tstart="2289";shortTE="F";uid="4294e531-6241-45a7-b4e1-fa491b3a3638"
scaffold_1	RepeatMasker	DNA/Ginger-1	3894520	3894700	857	-	.	ID="RND-1_FAMILY-9";Tend="1538";Tstart="1376";shortTE="F";uid="123e5f7c-b362-4ad8-bad8-42f4ab8127c6"
scaffold_1	RepeatMasker	Unknown	41461407	41461575	414	-	.	ID="RND-1_FAMILY-89";Tend="1856";Tstart="1698";shortTE="F";uid="06b3b0aa-6ab9-4e7a-aacb-090ed62bd5ec"
scaffold_1	RepeatMasker	DNA/Kolobok-E	32976653	32976912	983	-	.	ID="RND-6_FAMILY-289";Tend="631";Tstart="349";shortTE="F";uid="f1cb335b-cb95-44be-8890-1f0571e11667"
scaffold_1	RepeatMasker	DNA/P	431869	432217	964	-	.	ID="RND-6_FAMILY-284";TEgroup="ctg_1%7CRND-6_FAMILY-284%7C1";Tend="2321";Tstart="1707";shortTE="F";uid="431152ca-e5ab-420d-abf7-5ac7ccb40d43"
scaffold_1	RepeatMasker	DNA/Ginger-1	67110981	67111655	2373	-	.	ID="rnd-5_family-679";Tend="2329";Tstart="1634";shortTE="F";uid="a2737199-f74f-42eb-980e-c9d750486090"
scaffold_1	RepeatMasker	Unknown	5112985	5113152	577	-	.	ID="RND-6_FAMILY-7443";Tend="1364";Tstart="1197";shortTE="F";uid="ba547902-01d4-480d-b8a2-9da9750d1bf1"
scaffold_1	RepeatMasker	DNA/Ginger-1	46407083	46407472	1342	-	.	ID="RND-2_FAMILY-51";Tend="2166";Tstart="1798";shortTE="F";uid="8781463a-972b-4d34-9587-e5cdf8ca9b42"
scaffold_1	RepeatMasker	DNA/Ginger-1	12673122	12673519	1359	-	.	ID="RND-5_FAMILY-679";Tend="2169";Tstart="1761";shortTE="F";uid="85e56e2b-e871-41e0-8a1f-e02f4ed96519"
scaffold_1	RepeatMasker	Unknown	57269205	57269349	414	-	.	ID="RND-1_FAMILY-342";Tend="1623";Tstart="1483";shortTE="F";uid="11eb1155-da18-4034-8342-5ef276e96a68"
scaffold_1	RepeatMasker	Unknown	36426132	36426541	2146	-	.	ID="RND-5_FAMILY-666";Tend="1375";Tstart="973";shortTE="F";uid="363d3818-a0e8-4384-9835-865ecf968892"
scaffold_1	RepeatMasker	DNA/Ginger-1	42311720	42312715	3929	-	.	ID="RND-6_FAMILY-4811";Tend="1918";Tstart="853";shortTE="F";uid="43855f07-5699-4473-914e-c9d972b32433"
scaffold_1	RepeatMasker	Unknown	31866814	31867055	1481	-	.	ID="RND-1_FAMILY-256";Tend="1244";Tstart="1013";shortTE="F";uid="f9cd6785-80ec-4fc8-b375-2153470439fb"
scaffold_1	RepeatMasker	Unknown	57455633	57455795	692	-	.	ID="RND-1_FAMILY-94";Tend="584";Tstart="432";shortTE="F";uid="86972cf0-eac6-4f93-a44f-e264cef70500"
scaffold_1	RepeatMasker	DNA/hAT-Tip100	9794347	9794609	1367	-	.	ID="RND-1_FAMILY-81";Tend="1260";Tstart="976";shortTE="F";uid="ed156133-1f4e-4acb-9e9c-bf0c6a1b78cc"
scaffold_1	RepeatMasker	Unknown	39705753	39707505	10184	-	.	ID="RND-1_FAMILY-327";Tend="2688";Tstart="957";shortTE="F";uid="55c00cc6-a951-4e3e-a01c-599b2d4fbff6"
scaffold_1	RepeatMasker	Unknown	18661417	18662053	3657	-	.	ID="RND-4_FAMILY-2816";Tend="1425";Tstart="792";shortTE="F";uid="5eb308be-6b39-4e68-86a3-c70ee97cdbaa"
scaffold_1	RepeatMasker	Unknown	14679226	14679518	1131	-	.	ID="RND-5_FAMILY-1017";Tend="1604";Tstart="1327";shortTE="F";uid="f0bf0641-0491-4499-b2d8-38a14174ffc4"
scaffold_1	RepeatMasker	LINE/CR1	32806738	32809625	18253	-	.	ID="RND-6_FAMILY-1043";Tend="2832";Tstart="107";shortTE="F";uid="46f5fcdc-1d7c-4bb2-b7f4-8a4ca84ce9fe"
scaffold_1	RepeatMasker	DNA/Ginger-1	17939453	17939960	2042	-	.	ID="RND-5_FAMILY-679";Tend="2270";Tstart="1753";shortTE="F";uid="a31d8da5-1562-4557-9275-7836a0d51b04"
scaffold_1	RepeatMasker	DNA	47075893	47076117	1304	-	.	ID="RND-1_FAMILY-93";Tend="1818";Tstart="1555";shortTE="F";uid="70c16f34-61a6-40f7-ab2c-45a03d0a86f9"
scaffold_1	RepeatMasker	DNA/hAT-Ac	55817793	55818112	1677	-	.	ID="RND-5_FAMILY-1356";Tend="1612";Tstart="1305";shortTE="F";uid="dcd4b946-34d6-464b-89df-4ce5a88353e1"
scaffold_1	RepeatMasker	DNA/hAT	16706054	16706190	482	-	.	ID="RND-6_FAMILY-2850";Tend="1416";Tstart="1278";shortTE="F";uid="fb69c365-356d-4031-8bf3-f77b23767efd"
scaffold_1	RepeatMasker	DNA/hAT	57058301	57058853	918	-	.	ID="RND-1_FAMILY-26";Tend="1846";Tstart="1287";shortTE="F";uid="80b47de5-24b7-4cc2-8485-6673963d99ed"
scaffold_1	RepeatMasker	DNA	31030255	31030779	3091	-	.	ID="RND-1_FAMILY-111";Tend="1484";Tstart="961";shortTE="F";uid="487a1f86-98b4-45fd-90bb-83a31009f575"
scaffold_1	RepeatMasker	DNA/hAT	30122850	30123254	1405	-	.	ID="RND-1_FAMILY-7";Tend="1117";Tstart="694";shortTE="F";uid="46a791f9-7c96-4031-a9a4-b6f3a16843e1"
scaffold_1	RepeatMasker	DNA	7625462	7625838	2822	-	.	ID="RND-4_FAMILY-220";Tend="1383";Tstart="1009";shortTE="F";uid="fa4327be-23be-43a2-959d-97c3c2ebd910"
scaffold_1	RepeatMasker	Unknown	70103522	70103645	708	-	.	ID="RND-5_FAMILY-194";Tend="1156";Tstart="1033";shortTE="F";uid="5a3d20ca-e7c3-445e-8101-9104c1a1ecc4"
scaffold_1	RepeatMasker	DNA	46558228	46558449	1408	-	.	ID="RND-1_FAMILY-217";Tend="1377";Tstart="1140";shortTE="F";uid="e9959265-f057-41ee-a17c-e010ecb02dd9"
scaffold_1	RepeatMasker	Unknown	24858625	24859057	576	-	.	ID="RND-2_FAMILY-24";Tend="1550";Tstart="1109";shortTE="F";uid="fc14e5e1-86e5-4733-b1f4-e31faae7f44f"
scaffold_1	RepeatMasker	DNA/Ginger-1	8637947	8638058	443	-	.	ID="RND-6_FAMILY-4968";Tend="1066";Tstart="962";shortTE="F";uid="84d5eabd-0e3d-43fc-b581-d9952787edef"
scaffold_1	RepeatMasker	DNA/Ginger-1	40562625	40563050	1118	-	.	ID="rnd-1_family-9";Tend="1512";Tstart="1131";shortTE="F";uid="1fa42f99-3b7f-461e-b0b9-010b601c0fcd"
scaffold_1	RepeatMasker	Unknown	18378273	18378753	1614	-	.	ID="RND-6_FAMILY-15063";Tend="1378";Tstart="871";shortTE="F";uid="9cb23502-0b0f-4405-9997-910fad6d1792"
scaffold_1	RepeatMasker	DNA	26786568	26786939	1898	-	.	ID="RND-1_FAMILY-97";Tend="1383";Tstart="982";shortTE="F";uid="f8c1d91f-f77f-41c1-9aa0-04b000172bda"
scaffold_1	RepeatMasker	DNA/Ginger-1	49967806	49968638	3800	-	.	ID="rnd-5_family-679";Tend="2238";Tstart="1044";shortTE="F";uid="2ba94608-16a2-4392-935d-8a5eed0fb1a9"
scaffold_1	RepeatMasker	Unknown	16662966	16663551	966	-	.	ID="RND-6_FAMILY-9000";Tend="4784";Tstart="4107";shortTE="F";uid="c2a03434-9e2c-4e5c-8d7a-35ec23692a61"
scaffold_1	RepeatMasker	DNA	33169452	33169753	1161	-	.	ID="RND-6_FAMILY-3211";Tend="1095";Tstart="794";shortTE="F";uid="5844d4ce-b9fc-49a9-84c1-837c1eebb478"
scaffold_1	RepeatMasker	Unknown	52749658	52750000	1118	-	.	ID="RND-4_FAMILY-183";Tend="1228";Tstart="881";shortTE="F";uid="44f5f772-2613-42c8-9e0b-2b55f8b251ad"
scaffold_1	RepeatMasker	Unknown	16474226	16474565	494	-	.	ID="RND-6_FAMILY-1552";Tend="1353";Tstart="1001";shortTE="F";uid="b2f15253-0448-40f7-be38-48a395090e37"
scaffold_1	RepeatMasker	LINE/RTE-BovB	52524695	52525257	1655	-	.	ID="RND-6_FAMILY-792";Tend="1667";Tstart="1045";shortTE="F";uid="d39fef26-3d56-464d-abc6-f32f7781d798"
scaffold_1	RepeatMasker	DNA/hAT-Tip100	44207195	44207833	4383	-	.	ID="RND-6_FAMILY-7110";Tend="1726";Tstart="1097";shortTE="F";uid="e3f7760e-b6da-49ea-916c-41b3cd2d95a2"
scaffold_1	RepeatMasker	DNA/hAT-Tip100	15335626	15335897	1467	-	.	ID="RND-1_FAMILY-109";Tend="1181";Tstart="918";shortTE="F";uid="ff5bcd6b-b274-462e-8e48-eec7a28f540c"
scaffold_1	RepeatMasker	DNA/Ginger-1	32639370	32639823	1774	-	.	ID="RND-6_FAMILY-8521";Tend="1369";Tstart="915";shortTE="F";uid="57abe01a-265a-4b2d-908e-7db2dd0e541c"
scaffold_1	RepeatMasker	Unknown	34255451	34255965	2428	-	.	ID="RND-4_FAMILY-991";Tend="1775";Tstart="1188";shortTE="F";uid="6cc8b746-e12c-452f-8cf9-4c4a0c2ce4e6"
scaffold_1	RepeatMasker	DNA/hAT-Tip100	37049788	37049908	544	-	.	ID="RND-1_FAMILY-75";Tend="1220";Tstart="1096";shortTE="F";uid="9b71c1c1-7896-4d3a-9424-de70cc6a69cc"
scaffold_1	RepeatMasker	DNA/hAT	69839110	69839437	1103	-	.	ID="RND-1_FAMILY-7";Tend="1177";Tstart="854";shortTE="F";uid="8e2c6e69-8b9f-4e1e-a752-948e3f0194b1"
scaffold_1	RepeatMasker	Unknown	16703546	16703690	424	-	.	ID="RND-5_FAMILY-3056";Tend="1402";Tstart="1234";shortTE="F";uid="33a23f96-4641-4f4d-a623-85df296ec490"
scaffold_1	RepeatMasker	DNA/Sola-3	10626093	10627716	5670	-	.	ID="RND-6_FAMILY-2822";TEgroup="ctg_1%7CRND-6_FAMILY-2822%7C3";Tend="2165";Tstart="271";shortTE="F";uid="5e31ce8a-9b9c-4323-aa4f-07395bc16dbf"
scaffold_1	RepeatMasker	Unknown	51911286	51911875	4379	-	.	ID="RND-5_FAMILY-666";Tend="1618";Tstart="1020";shortTE="F";uid="c0717372-4e62-4ed1-9f6a-a882ffbe4534"
scaffold_1	RepeatMasker	DNA/TcMar-Tc1	17443032	17444078	8610	-	.	ID="RND-1_FAMILY-347";Tend="1888";Tstart="788";shortTE="F";uid="77cc79b1-e41b-48d7-8193-059917b6623c"
scaffold_1	RepeatMasker	DNA/Ginger-1	51681546	51682286	4600	-	.	ID="RND-2_FAMILY-51";Tend="2161";Tstart="1384";shortTE="F";uid="42d1d86a-bb05-4f9d-9fe5-57211a7353bf"
scaffold_1	RepeatMasker	DNA/hAT-Tip100	10038008	10038124	494	-	.	ID="RND-6_FAMILY-12005";Tend="1859";Tstart="1754";shortTE="F";uid="4861bb6a-5676-44d2-8868-701f6aa25f8b"
scaffold_1	RepeatMasker	Unknown	61318688	61319006	2037	-	.	ID="RND-1_FAMILY-195";Tend="1356";Tstart="994";shortTE="F";uid="a2c79473-8d4f-4834-909a-ee097a55f5ad"
scaffold_1	RepeatMasker	DNA/Ginger-1	17937272	17937544	1519	-	.	ID="RND-4_FAMILY-839";Tend="1926";Tstart="1659";shortTE="F";uid="2b2dfc64-a06e-4eac-9626-0a9006c8ae07"
scaffold_1	RepeatMasker	LINE/RTE-BovB	28344922	28345151	604	-	.	ID="RND-6_FAMILY-792";Tend="1669";Tstart="1434";shortTE="F";uid="d3c919b3-aab2-429e-bbfb-8acacb77cd0c"
scaffold_1	RepeatMasker	DNA/hAT-Tip100	16641267	16641375	439	-	.	ID="RND-6_FAMILY-2";Tend="1451";Tstart="1344";shortTE="F";uid="9d1ae685-76d4-4912-b5d2-f152a9747e41"
scaffold_1	RepeatMasker	DNA/hAT-hAT19	20399595	20399781	710	-	.	ID="RND-6_FAMILY-1317";Tend="1018";Tstart="823";shortTE="F";uid="787c00b3-ed1a-49cd-b32c-ba9fbaec84ac"
scaffold_1	RepeatMasker	DNA/hAT-Tip100	40067013	40067320	1693	-	.	ID="RND-1_FAMILY-234";Tend="1528";Tstart="1212";shortTE="F";uid="64a8e425-1034-4fe7-a73c-a2ef8fe4a451"
scaffold_1	RepeatMasker	DNA/hAT	11603012	11603596	2869	-	.	ID="RND-1_FAMILY-26";Tend="1830";Tstart="1234";shortTE="F";uid="d650397a-2571-40dd-b13e-6c52411d2a7f"
scaffold_1	RepeatMasker	DNA/hAT-Ac	52209542	52209710	476	-	.	ID="RND-5_FAMILY-889";Tend="1299";Tstart="1148";shortTE="F";uid="4156e6e5-5dd7-4b0d-873d-b46e74cbd050"
scaffold_1	RepeatMasker	DNA/hAT-Tip100	12730496	12730698	487	-	.	ID="RND-5_FAMILY-1744";Tend="1303";Tstart="1137";shortTE="F";uid="7373093e-54f3-4b46-9454-c21aeb245e64"
scaffold_1	RepeatMasker	DNA/hAT	3738995	3739399	2099	-	.	ID="RND-5_FAMILY-1246";Tend="1447";Tstart="1056";shortTE="F";uid="b0bcbf85-64fa-4612-aa82-e7f18b9440e8"
scaffold_1	RepeatMasker	DNA/hAT	49774259	49774618	1555	-	.	ID="RND-1_FAMILY-7";Tend="2352";Tstart="1987";shortTE="F";uid="90722567-a1d7-4c04-a4a6-1d33be1a5541"
scaffold_1	RepeatMasker	DNA/Ginger-1	57122087	57122743	3411	-	.	ID="rnd-6_family-2321";Tend="1516";Tstart="896";shortTE="F";uid="28b692f1-8b1e-45ae-a495-a80859b717c9"
scaffold_1	RepeatMasker	DNA/Ginger-1	42476409	42477419	6705	-	.	ID="RND-6_FAMILY-1604";Tend="2079";Tstart="1057";shortTE="F";uid="e5bb6058-55e8-4036-9c60-6eab344a91d3"
scaffold_1	RepeatMasker	Unknown	44290719	44290995	1328	-	.	ID="RND-1_FAMILY-212";Tend="2834";Tstart="2559";shortTE="F";uid="aefa2368-3316-4bb2-ae1a-4176b3fd47f0"
scaffold_1	RepeatMasker	LINE/RTE-BovB	37566478	37566692	433	-	.	ID="RND-6_FAMILY-526";Tend="3402";Tstart="3177";shortTE="F";uid="c64f53d4-9865-40f6-bca9-4519a78680ef"
scaffold_1	RepeatMasker	DNA/Ginger-1	15748031	15748592	1759	-	.	ID="RND-5_FAMILY-679";Tend="1398";Tstart="850";shortTE="F";uid="6571fc6e-f19e-4215-9398-bf51acc78348"
scaffold_1	RepeatMasker	Retroposon?	63583550	63584108	1047	-	.	ID="RND-5_FAMILY-1752";Tend="1417";Tstart="866";shortTE="F";uid="68607ad5-a32a-4a2d-9a6a-a34870774b71"
scaffold_1	RepeatMasker	DNA	57732283	57732530	995	-	.	ID="RND-4_FAMILY-220";Tend="1434";Tstart="1185";shortTE="F";uid="de22e81c-e62f-42fb-bfd1-95e68f381e9e"
scaffold_1	RepeatMasker	Unknown	39052190	39052643	3132	-	.	ID="RND-6_FAMILY-2048";Tend="1371";Tstart="897";shortTE="F";uid="aefa3925-dc31-4ae2-bc63-674177a90e61"
scaffold_1	RepeatMasker	LTR/Gypsy	42309642	42309752	453	-	.	ID="GYPSY-24_DEL-I";Tend="2726";Tstart="2616";shortTE="F";uid="4f3811bf-c969-41ea-9c79-0017aa406627"
scaffold_1	RepeatMasker	Unknown	10089577	10089885	2231	-	.	ID="RND-5_FAMILY-3056";Tend="1876";Tstart="1542";shortTE="F";uid="dced2e5f-22ce-4646-bca1-fb6e759fb821"
scaffold_1	RepeatMasker	DNA/Ginger-1	37864100	37864663	2973	-	.	ID="RND-6_FAMILY-4968";Tend="1520";Tstart="961";shortTE="F";uid="241f3116-ff04-4e48-b86d-7e12f845959d"
scaffold_1	RepeatMasker	DNA/Ginger-1	12546635	12547297	1497	-	.	ID="RND-6_FAMILY-4968";Tend="1698";Tstart="960";shortTE="F";uid="ab8de2f3-ec49-458c-9bed-24ce9995cfdd"
scaffold_1	RepeatMasker	DNA/Ginger-1	6895917	6896055	458	-	.	ID="RND-2_FAMILY-51";Tend="948";Tstart="810";shortTE="F";uid="77842c44-30ce-4041-ad6a-999d27c54b4b"
scaffold_1	RepeatMasker	DNA/hAT	13683179	13683286	466	-	.	ID="RND-1_FAMILY-170";Tend="1465";Tstart="1359";shortTE="F";uid="1f5905bb-7020-44de-ab9a-a367219cc1d0"
scaffold_1	RepeatMasker	DNA/Ginger-1	47071588	47072088	3238	-	.	ID="RND-1_FAMILY-9";Tend="1520";Tstart="982";shortTE="F";uid="ca46d103-32e0-4b1e-bc3e-5bbe170eb9e2"
scaffold_1	RepeatMasker	DNA/hAT	47193030	47194026	4874	-	.	ID="rnd-1_family-315";Tend="1945";Tstart="527";shortTE="F";uid="b5f14e60-68fc-4abf-a2a0-889e3c624b70"
scaffold_1	RepeatMasker	LINE/RTE-BovB	67250381	67250510	476	-	.	ID="RND-6_FAMILY-792";Tend="1507";Tstart="1375";shortTE="F";uid="7552fec1-54e4-43d0-8bff-acf3ae90fe17"
scaffold_1	RepeatMasker	LINE/RTE-BovB	52415569	52415824	574	-	.	ID="RND-6_FAMILY-792";Tend="1668";Tstart="1425";shortTE="F";uid="07cec236-ae71-4558-a1ab-376a9c27366f"
scaffold_1	RepeatMasker	DNA/hAT	61517841	61518256	1258	-	.	ID="RND-6_FAMILY-9119";Tend="1717";Tstart="1312";shortTE="F";uid="68873444-49a1-4fd3-a1dc-152d129067cd"
scaffold_1	RepeatMasker	Unknown	24121441	24122069	2573	-	.	ID="RND-5_FAMILY-5999";Tend="876";Tstart="310";shortTE="F";uid="96dd0eea-fc56-4a61-a1e8-e8b888185876"
scaffold_1	RepeatMasker	DNA	48170597	48171293	3669	-	.	ID="RND-5_FAMILY-2286";Tend="1583";Tstart="843";shortTE="F";uid="de29ed30-e3c1-4f74-a60f-27e92c0aedb3"
scaffold_1	RepeatMasker	Unknown	17506591	17507277	3029	-	.	ID="RND-5_FAMILY-188";TEgroup="ctg_1%7CRND-5_FAMILY-188%7C1";Tend="1587";Tstart="970";shortTE="F";uid="2cc31b8d-b4a5-4386-8036-3d5b771a2c0c"
scaffold_1	RepeatMasker	LINE/CR1	49229560	49230434	2247	-	.	ID="RND-6_FAMILY-1912";Tend="1628";Tstart="750";shortTE="F";uid="fbda281d-4704-46ae-8331-7c8ec5edddb6"
scaffold_1	RepeatMasker	DNA/MULE-NOF	59617450	59617558	434	-	.	ID="RND-5_FAMILY-9090";Tend="921";Tstart="592";shortTE="F";uid="c32eec53-58cd-4018-bd9e-ae97b59b3633"
scaffold_1	RepeatMasker	DNA/MULE-MuDR	70695575	70695995	2735	-	.	ID="RND-5_FAMILY-3867";Tend="1354";Tstart="927";shortTE="F";uid="70aca9a8-3f4a-44c2-a15f-2162b5b80a39"
scaffold_1	RepeatMasker	Unknown	53956442	53956632	584	-	.	ID="RND-5_FAMILY-1298";Tend="473";Tstart="280";shortTE="F";uid="5af255bb-db91-4f1c-88ed-5985d90fcd43"
scaffold_1	RepeatMasker	DNA/Ginger-1	46678808	46679033	858	-	.	ID="rnd-6_family-4811";Tend="1911";Tstart="1720";shortTE="F";uid="2fbc0629-6c43-43bc-8bbe-4b36299e9dbd"
scaffold_1	RepeatMasker	Unknown	40544007	40544289	400	-	.	ID="RND-6_FAMILY-4588";Tend="336";Tstart="47";shortTE="F";uid="74840165-1ce2-43a9-8212-526e1f105a56"
scaffold_1	RepeatMasker	DNA/hAT-hATm	23961431	23961608	687	-	.	ID="HAT-4C_AP";Tend="4004";Tstart="3839";shortTE="F";uid="9d1ba64f-1282-4220-9746-49d49126105c"
scaffold_1	RepeatMasker	DNA/hAT-Tip100	17596932	17597180	1810	-	.	ID="RND-1_FAMILY-91";Tend="1238";Tstart="981";shortTE="F";uid="554a196a-73a9-4411-abba-07e320574296"
scaffold_1	RepeatMasker	Retroposon?	41616656	41616973	820	-	.	ID="RND-1_FAMILY-10";Tend="1477";Tstart="1168";shortTE="F";uid="598087ba-1763-4514-9ce3-7c7259625618"
scaffold_1	RepeatMasker	LINE/RTE-BovB	70445018	70445474	628	-	.	ID="RND-6_FAMILY-792";Tend="1544";Tstart="1167";shortTE="F";uid="3aece1e8-260a-4c31-888e-58d8e4fc4214"
scaffold_1	RepeatMasker	DNA/hAT	60942724	60943055	479	-	.	ID="RND-6_FAMILY-2850";Tend="1381";Tstart="1065";shortTE="F";uid="7ec8d77b-9968-486c-aa94-e8db6b4c4fc2"
scaffold_1	RepeatMasker	DNA/Ginger-1	2035048	2035622	2314	-	.	ID="RND-1_FAMILY-9";Tend="1511";Tstart="924";shortTE="F";uid="734526a4-6e2f-4071-969e-b13b82e6aa89"
scaffold_1	RepeatMasker	Unknown	59184369	59184666	625	-	.	ID="RND-6_FAMILY-21103";Tend="1259";Tstart="957";shortTE="F";uid="08c5b477-b1c9-4f3b-87b8-17a237107ab4"
scaffold_1	RepeatMasker	Unknown	68916666	68916804	641	-	.	ID="RND-6_FAMILY-1328";Tend="399";Tstart="255";shortTE="F";uid="b8ff802d-e60e-4362-a834-a9a07ba4df5c"
scaffold_1	RepeatMasker	DNA/Ginger-1	3355	4118	4739	-	.	ID="RND-5_FAMILY-257";Tend="2197";Tstart="1459";shortTE="F";uid="d9253d1e-5465-40e9-a3b2-e233963133fe"
scaffold_1	RepeatMasker	Unknown	65243394	65243516	1071	-	.	ID="RND-6_FAMILY-19225";Tend="870";Tstart="748";shortTE="F";uid="f8e5e044-6202-4a8d-9b41-e18a1374996e"
scaffold_1	RepeatMasker	DNA/hAT-Tip100	44681437	44681840	1152	-	.	ID="RND-1_FAMILY-311";TEgroup="ctg_1%7CRND-1_FAMILY-311%7C1";Tend="1240";Tstart="961";shortTE="F";uid="3a58ab73-23b9-46eb-9ee0-b95c45f07075"
scaffold_1	RepeatMasker	Unknown	19103950	19104201	1693	-	.	ID="RND-5_FAMILY-4628";Tend="1284";Tstart="1006";shortTE="F";uid="f189c3b5-ac51-4db7-b157-d023cd3cf619"
scaffold_1	RepeatMasker	DNA/PIF-Harbinger	2064268	2064438	490	-	.	ID="HARBINGER-1_DW";Tend="2278";Tstart="2108";shortTE="F";uid="6b65ebea-c740-4e0c-95d0-221546611077"
scaffold_1	RepeatMasker	DNA/hAT	64184122	64184231	485	-	.	ID="RND-5_FAMILY-4219";Tend="1536";Tstart="1427";shortTE="F";uid="d4d9c1c1-9cc5-44ab-b02b-9d76780f3bf2"
scaffold_1	RepeatMasker	Unknown	61948209	61948335	753	-	.	ID="RND-6_FAMILY-14172";Tend="1090";Tstart="962";shortTE="F";uid="385987bd-c5b5-44b1-97cb-0db85f3fe83f"
scaffold_1	RepeatMasker	DNA/hAT-Tip100	29581308	29581632	1543	-	.	ID="RND-5_FAMILY-588";Tend="1178";Tstart="845";shortTE="F";uid="6bbe3991-f15a-4ea2-a265-d5ce047d4a85"
scaffold_1	RepeatMasker	Retroposon?	53361668	53362209	3654	-	.	ID="RND-1_FAMILY-4";Tend="1496";Tstart="971";shortTE="F";uid="b2138eac-ba30-44a6-9d23-7d262b7a46dd"
scaffold_1	RepeatMasker	DNA	10015374	10015804	718	-	.	ID="RND-5_FAMILY-600";TEgroup="ctg_1%7CRND-5_FAMILY-600%7C3";Tend="1054";Tstart="733";shortTE="F";uid="467f8720-cd5d-492c-850d-d9170f61b583"
scaffold_1	RepeatMasker	DNA/hAT-Tip100	5640339	5640442	544	-	.	ID="RND-1_FAMILY-321";Tend="988";Tstart="897";shortTE="F";uid="f9aff3f6-c4ac-4382-9fba-4f531ef54685"
scaffold_1	RepeatMasker	DNA	41151391	41151634	1557	-	.	ID="RND-1_FAMILY-217";Tend="1376";Tstart="1140";shortTE="F";uid="968dea58-b954-4455-b8c0-b06a1644a72b"
scaffold_1	RepeatMasker	DNA/hAT-hAT19	17859065	17859283	1030	-	.	ID="RND-5_FAMILY-1527";Tend="1595";Tstart="1386";shortTE="F";uid="49cf2cc9-b4e6-4c9d-bab5-89814b7395f3"
scaffold_1	RepeatMasker	DNA/TcMar-m44?	16969269	16969441	1227	-	.	ID="RND-5_FAMILY-1761";Tend="1156";Tstart="970";shortTE="F";uid="cfb77dc6-080a-4f63-b680-a2bf65fe9dd3"
scaffold_1	RepeatMasker	Unknown	18988764	18990099	9975	-	.	ID="RND-5_FAMILY-3007";Tend="3267";Tstart="1931";shortTE="F";uid="9020fe2c-887d-41d7-aada-2a5c2995a83d"
scaffold_1	RepeatMasker	DNA/hAT-Tip100	42587130	42587324	536	-	.	ID="RND-5_FAMILY-1365";Tend="1496";Tstart="1302";shortTE="F";uid="b99bbc39-79c0-41e3-b237-3fddde893763"
scaffold_1	RepeatMasker	DNA/Ginger-1	10004268	10004538	967	-	.	ID="RND-6_FAMILY-8373";Tend="1966";Tstart="1723";shortTE="F";uid="5ff3744f-8595-4fba-8d8f-40a43e2d3205"
scaffold_1	RepeatMasker	DNA/Ginger-1	50831864	50832225	1782	-	.	ID="RND-5_FAMILY-679";Tend="2238";Tstart="1838";shortTE="F";uid="2ee72bef-c09c-46cd-a559-1e6c1902329b"
scaffold_1	RepeatMasker	Unknown	10764250	10764404	475	-	.	ID="RND-2_FAMILY-24";Tend="1243";Tstart="1089";shortTE="F";uid="73aaec58-9d85-408e-b99f-0ffe6baa3486"
scaffold_1	RepeatMasker	Unknown	58606717	58606851	842	-	.	ID="RND-6_FAMILY-6126";Tend="1779";Tstart="1644";shortTE="F";uid="01ebcbc1-90ef-4258-8edb-1982f81c6ac7"
scaffold_1	RepeatMasker	DNA/hAT-Tip100	68215957	68216610	790	-	.	ID="RND-6_FAMILY-4102";Tend="1508";Tstart="952";shortTE="F";uid="00d27f1a-e0ef-450f-a94b-290ce438845a"
scaffold_1	RepeatMasker	Unknown	47311479	47311764	1071	-	.	ID="RND-6_FAMILY-10079";Tend="1251";Tstart="972";shortTE="F";uid="780a19a2-720a-4876-9bf0-85034e38bb86"
scaffold_1	RepeatMasker	DNA/P	67044509	67044611	887	-	.	ID="RND-5_FAMILY-4022";Tend="3934";Tstart="3832";shortTE="F";uid="73183167-ddf5-409d-a90b-91d1f9a16aa8"
scaffold_1	RepeatMasker	Unknown	18827146	18827249	461	-	.	ID="RND-1_FAMILY-94";Tend="528";Tstart="427";shortTE="F";uid="fbcc6227-82a2-4454-b413-a330c7f6c6f9"
scaffold_1	RepeatMasker	DNA/Ginger-1	49669323	49669521	650	-	.	ID="rnd-5_family-679";Tend="1050";Tstart="838";shortTE="F";uid="c3d5f8a1-3d54-4c6d-bd04-210c2c6c4223"
scaffold_1	RepeatMasker	DNA/hAT	47780018	47780384	1295	-	.	ID="RND-1_FAMILY-7";Tend="1156";Tstart="786";shortTE="F";uid="633766ff-a3e8-4e4a-bdfa-4e6acd9bbb1a"
scaffold_1	RepeatMasker	Unknown	51292904	51293013	537	-	.	ID="RND-2_FAMILY-24";Tend="1494";Tstart="1385";shortTE="F";uid="33592811-0b0a-4893-bfcf-a8f0a9bb7468"
scaffold_1	RepeatMasker	Unknown	4904219	4904447	827	-	.	ID="RND-5_FAMILY-3110";Tend="1206";Tstart="982";shortTE="F";uid="96d7ed4a-90af-4f08-88c4-ce183472c39b"
scaffold_1	RepeatMasker	DNA/Ginger-1	41326974	41327560	2690	-	.	ID="RND-6_FAMILY-8521";Tend="1531";Tstart="909";shortTE="F";uid="4de2debb-1e6c-4e2c-8844-44b3f5848843"
scaffold_1	RepeatMasker	DNA/Maverick	2050904	2051339	3532	-	.	ID="RND-6_FAMILY-79";Tend="5079";Tstart="4644";shortTE="F";uid="b412b7de-2930-4bfe-8e4e-e8024e86f5b9"
scaffold_1	RepeatMasker	DNA/Ginger-1	9697163	9697515	3857	-	.	ID="RND-6_FAMILY-2321";Tend="1943";Tstart="898";shortTE="F";uid="ff2cfe94-1f78-4833-a0df-30469cad2963"
scaffold_1	RepeatMasker	Unknown	52011944	52012102	1071	-	.	ID="RND-6_FAMILY-12635";Tend="1030";Tstart="870";shortTE="F";uid="a4a8b2c2-7a2e-4512-bd22-4243aea0e0e9"
scaffold_1	RepeatMasker	DNA/Ginger-1	15388037	15388655	3123	-	.	ID="rnd-6_family-4968";Tend="1489";Tstart="957";shortTE="F";uid="b807ab79-e1b9-48da-b38b-31dee348ad41"
scaffold_1	RepeatMasker	DNA/Kolobok-E	26690192	26690517	1750	-	.	ID="RND-1_FAMILY-233";Tend="1193";Tstart="862";shortTE="F";uid="26d2a044-e287-4cd4-b18e-9247c6a9b225"
scaffold_1	RepeatMasker	DNA/Ginger-1	27492609	27493024	860	-	.	ID="rnd-5_family-222";Tend="1447";Tstart="1050";shortTE="F";uid="75265852-02c1-4577-a5dd-e0c0bf347828"
scaffold_1	RepeatMasker	Unknown	68536062	68536385	1852	-	.	ID="RND-1_FAMILY-260";Tend="1274";Tstart="961";shortTE="F";uid="b7cd489d-e27e-4fac-b8fc-f3016d67c2cd"
scaffold_1	RepeatMasker	DNA/Ginger-1	39610617	39610748	420	-	.	ID="rnd-5_family-679";Tend="1754";Tstart="1473";shortTE="F";uid="dc1e126d-ff6c-4000-aff0-75bf55369e25"
scaffold_1	RepeatMasker	LTR/Gypsy	6888009	6889064	3843	-	.	ID="RND-6_FAMILY-1737";Tend="2694";Tstart="1682";shortTE="F";uid="298ae3aa-0883-4d8a-8597-0d436feef1cd"
scaffold_1	RepeatMasker	DNA/hAT-hAT19	32408756	32409330	946	-	.	ID="HAT-N9_AP";Tend="589";Tstart="1";shortTE="F";uid="858ddba5-c999-4f23-82ff-c3b66f27ad74"
scaffold_1	RepeatMasker	DNA/hAT-Tip100	35738004	35738345	824	-	.	ID="RND-6_FAMILY-12005";Tend="1381";Tstart="1063";shortTE="F";uid="ad2a2d8b-ad1e-46e0-bcdc-c3598b9e7ee6"
scaffold_1	RepeatMasker	DNA	24932926	24933346	2260	-	.	ID="RND-1_FAMILY-111";Tend="1425";Tstart="1000";shortTE="F";uid="f4ef9a5c-5750-4ab4-acc5-c7758c705e07"
scaffold_1	RepeatMasker	DNA/hAT	23121274	23121457	451	-	.	ID="RND-6_FAMILY-2850";Tend="873";Tstart="689";shortTE="F";uid="a4e106bc-27d5-472a-b7e1-69857ca811e6"
scaffold_1	RepeatMasker	Unknown	44415076	44415403	1800	-	.	ID="RND-6_FAMILY-6077";Tend="998";Tstart="668";shortTE="F";uid="55678ef7-409c-4c00-b669-772b29991cb0"
scaffold_1	RepeatMasker	DNA	4954741	4954847	512	-	.	ID="RND-4_FAMILY-338";Tend="2466";Tstart="2363";shortTE="F";uid="e01ee97b-d721-4720-99aa-48fa0464ea82"
scaffold_1	RepeatMasker	LINE/I	15437111	15437301	618	-	.	ID="RND-6_FAMILY-5409";Tend="2904";Tstart="2704";shortTE="F";uid="3a55cfc6-b0cd-4220-9807-6f9dbc402621"
scaffold_1	RepeatMasker	DNA	12949349	12949536	867	-	.	ID="RND-4_FAMILY-338";Tend="2536";Tstart="2359";shortTE="F";uid="eab474ad-a645-41e5-8b6f-fce35bbd6858"
scaffold_1	RepeatMasker	DNA/Ginger-1	5106147	5107326	3844	-	.	ID="rnd-4_family-839";Tend="1910";Tstart="842";shortTE="F";uid="c680e415-19d0-45bd-93f3-45657b13cae6"
scaffold_1	RepeatMasker	Unknown	6607993	6608266	1014	-	.	ID="RND-1_FAMILY-247";Tend="1973";Tstart="1703";shortTE="F";uid="5edcf22e-5b40-4335-b1f2-97a868ec50b4"
scaffold_1	RepeatMasker	Retroposon?	55415314	55415821	2843	-	.	ID="RND-1_FAMILY-4";Tend="1494";Tstart="1004";shortTE="F";uid="85d06849-cea0-4a92-8d02-e62a1ab273ac"
scaffold_1	RepeatMasker	DNA/hAT-Tip100	36773784	36774541	1961	-	.	ID="RND-5_FAMILY-1744";Tend="1802";Tstart="1029";shortTE="F";uid="29866ea6-19fb-453f-8afd-e336aff9d08f"
scaffold_1	RepeatMasker	DNA	66627425	66627883	1829	-	.	ID="RND-4_FAMILY-220";Tend="1444";Tstart="980";shortTE="F";uid="cae870e8-c7c1-4726-919f-5053756e0ccc"
scaffold_1	RepeatMasker	DNA	257455	257680	435	-	.	ID="RND-1_FAMILY-44";Tend="3877";Tstart="3681";shortTE="F";uid="2e88a2fb-6c77-4c72-8254-719ff6c2b78d"
scaffold_1	RepeatMasker	DNA/Ginger-1	32296240	32296487	1195	-	.	ID="RND-1_FAMILY-9";Tend="1224";Tstart="985";shortTE="F";uid="14e414c8-9008-4090-a950-7a02af6b6af4"
scaffold_1	RepeatMasker	DNA/hAT-Tip100	54588119	54588222	691	-	.	ID="RND-1_FAMILY-392";Tend="1478";Tstart="1377";shortTE="F";uid="f13a7f78-7fc5-41a9-bbd8-03adea736cc9"
scaffold_1	RepeatMasker	DNA/Ginger-1	21212118	21212628	3183	-	.	ID="RND-6_FAMILY-1075";Tend="1555";Tstart="1042";shortTE="F";uid="aff90146-1b93-4192-b899-1c803083eeed"
scaffold_1	RepeatMasker	DNA/Ginger-1	59353127	59353370	755	-	.	ID="RND-6_FAMILY-8521";Tend="977";Tstart="714";shortTE="F";uid="715fcbf6-5865-4522-affc-4622e0e081ea"
scaffold_1	RepeatMasker	Unknown	58703151	58703361	828	-	.	ID="RND-4_FAMILY-183";Tend="1223";Tstart="1010";shortTE="F";uid="d4a8a4df-83da-43b6-be5e-cb8296b0bcb0"
scaffold_1	RepeatMasker	LINE/RTE-BovB	2813539	2813770	559	-	.	ID="RND-6_FAMILY-792";Tend="1617";Tstart="1335";shortTE="F";uid="0824d7bc-6d11-45cb-a400-7a51b0e68139"
scaffold_1	RepeatMasker	DNA/Ginger-1	37277990	37278709	3757	-	.	ID="rnd-6_family-4968";Tend="1521";Tstart="860";shortTE="F";uid="56698ed7-1e6d-4273-b7a6-b4a46aaacd78"
scaffold_1	RepeatMasker	LTR/Gypsy	56286594	56286970	723	-	.	ID="GYPSY-10_CFL-I";Tend="682";Tstart="275";shortTE="F";uid="6c8c37ce-64cc-45b8-8946-a25145a1c98f"
scaffold_1	RepeatMasker	DNA/Ginger-1	43469216	43469674	1964	-	.	ID="RND-5_FAMILY-222";Tend="1450";Tstart="915";shortTE="F";uid="54e6d408-f286-42da-b0b5-cf040ec237dc"
scaffold_1	RepeatMasker	DNA/TcMar-Mariner	14471682	14472810	2445	-	.	ID="MARINER-21_AEC";Tend="1322";Tstart="179";shortTE="F";uid="0cf96cf9-9f39-46ab-a200-1a32f6e9835f"
scaffold_1	RepeatMasker	DNA/Ginger-1	45322681	45323145	1263	-	.	ID="rnd-5_family-222";Tend="1269";Tstart="854";shortTE="F";uid="62c06829-a20c-469f-80e3-e2148d7ac6ce"
scaffold_1	RepeatMasker	DNA/Ginger-1	46724659	46724870	977	-	.	ID="RND-5_FAMILY-222";Tend="1115";Tstart="921";shortTE="F";uid="2be611a7-ae1b-4a06-af97-08745aaf0d20"
scaffold_1	RepeatMasker	DNA	14200190	14200608	1568	-	.	ID="RND-1_FAMILY-97";Tend="1414";Tstart="953";shortTE="F";uid="4bd7e7d7-551d-422b-920e-9618b49cf1dd"
scaffold_1	RepeatMasker	DNA	53210287	53210470	800	-	.	ID="RND-6_FAMILY-4771";Tend="2908";Tstart="2713";shortTE="F";uid="87af8420-f004-44e1-a865-c249bf50918e"
scaffold_1	RepeatMasker	DNA/Ginger-1	29451257	29451370	572	-	.	ID="RND-6_FAMILY-1087";Tend="845";Tstart="730";shortTE="F";uid="d2694c7e-67b4-4976-b02d-7923b4cdbde5"
scaffold_1	RepeatMasker	DNA/hAT	60516765	60516869	452	-	.	ID="RND-5_FAMILY-9190";Tend="991";Tstart="889";shortTE="F";uid="4fa3a668-250d-41f9-b27d-590008732042"
scaffold_1	RepeatMasker	Unknown	40723	40943	774	-	.	ID="RND-1_FAMILY-300";Tend="1421";Tstart="882";shortTE="F";uid="856a13c4-dcbf-45cc-aca8-61dad3ec2a0f"
scaffold_1	RepeatMasker	DNA/Ginger-1	6876107	6876316	1175	-	.	ID="RND-5_FAMILY-679";Tend="1125";Tstart="899";shortTE="F";uid="ff75943c-e3a7-452d-817f-175392912a2c"
scaffold_1	RepeatMasker	DNA/Ginger-1	37114434	37114641	860	-	.	ID="rnd-5_family-679";Tend="2241";Tstart="1977";shortTE="F";uid="9e0ba2ec-0b7a-4b7d-877f-bd80de08348d"
scaffold_1	RepeatMasker	Retroposon?	6484885	6485163	427	-	.	ID="RND-5_FAMILY-3378";Tend="301";Tstart="53";shortTE="F";uid="419954aa-fcb2-4017-8792-6c9516eef984"
scaffold_1	RepeatMasker	Unknown	47055660	47056089	1087	-	.	ID="RND-5_FAMILY-526";Tend="2002";Tstart="1503";shortTE="F";uid="25a2cad2-61b1-4d5b-ab09-c0f7d79c02f9"
scaffold_1	RepeatMasker	DNA/Ginger-1	71141881	71142037	1893	-	.	ID="RND-6_FAMILY-4811";Tend="2098";Tstart="1553";shortTE="F";uid="41a4ae06-2a05-496f-b815-9f53f0e54d3b"
scaffold_1	RepeatMasker	Retroposon?	44076941	44077480	3964	-	.	ID="RND-1_FAMILY-4";Tend="1493";Tstart="951";shortTE="F";uid="017513c6-60b2-44af-855e-c46837c6c45a"
scaffold_1	RepeatMasker	Retroposon?	21874665	21874952	1088	-	.	ID="RND-1_FAMILY-4";Tend="1584";Tstart="1291";shortTE="F";uid="4629e790-d1ae-4aba-8592-b219f6a6baf2"
scaffold_1	RepeatMasker	DNA/hAT	61296905	61297460	1760	-	.	ID="RND-1_FAMILY-26";Tend="1494";Tstart="866";shortTE="F";uid="1671c7bc-3860-4517-a883-c6c30fe68cfd"
scaffold_1	RepeatMasker	DNA/hAT-Tip100	46457015	46457267	821	-	.	ID="RND-1_FAMILY-321";Tend="1758";Tstart="1499";shortTE="F";uid="420899c5-a6e0-411d-a02e-853482790783"
scaffold_1	RepeatMasker	Unknown	44675799	44676208	1391	-	.	ID="RND-4_FAMILY-183";Tend="1239";Tstart="883";shortTE="F";uid="e94dfeb6-6334-45cf-8252-d2bb74b189c3"
scaffold_1	RepeatMasker	Unknown	48723724	48723920	439	-	.	ID="RND-1_FAMILY-37";Tend="1618";Tstart="1435";shortTE="F";uid="56237e46-1301-4c6a-9a05-da543133ba57"
scaffold_1	RepeatMasker	DNA/Ginger-1	61342819	61343316	2195	-	.	ID="RND-4_FAMILY-839";Tend="1210";Tstart="714";shortTE="F";uid="ec6fa03a-8457-4d54-b3cf-35f43a00860b"
scaffold_1	RepeatMasker	DNA/Ginger-1	30768817	30769156	1204	-	.	ID="RND-5_FAMILY-679";Tend="1796";Tstart="1460";shortTE="F";uid="248801af-7b62-4cff-8e85-589582bc9019"
scaffold_1	RepeatMasker	DNA/Ginger-1	55588147	55588453	1251	-	.	ID="RND-4_FAMILY-652";Tend="1166";Tstart="843";shortTE="F";uid="5fd55682-a1c0-49f0-8c6c-ec71a8e09b1e"
scaffold_1	RepeatMasker	LINE/CR1	18121447	18121815	611	-	.	ID="RND-4_FAMILY-62";Tend="1362";Tstart="990";shortTE="F";uid="1e1b2ff0-9b86-42ee-9c3c-225773f6d4cf"
scaffold_1	RepeatMasker	Retroposon?	35022091	35022484	441	-	.	ID="RND-5_FAMILY-1752";Tend="2154";Tstart="1745";shortTE="F";uid="9d03a366-bd2a-47e6-bb47-cb2eb8623e04"
scaffold_1	RepeatMasker	Unknown	38681093	38681315	479	-	.	ID="RND-4_FAMILY-445";Tend="1134";Tstart="909";shortTE="F";uid="8c20be6b-8309-4a02-b8a8-33f460f43315"
scaffold_1	RepeatMasker	DNA/hAT	16016827	16017990	8038	-	.	ID="RND-6_FAMILY-2159";Tend="1872";Tstart="720";shortTE="F";uid="35c3dbaf-0498-4155-974a-4ef1dc56bdcc"
scaffold_1	RepeatMasker	DNA/Ginger-1	33880797	33880956	679	-	.	ID="rnd-5_family-679";Tend="1976";Tstart="1833";shortTE="F";uid="9fad2f4c-d539-4ae4-9093-f8a294bffcbe"
scaffold_1	RepeatMasker	DNA/Ginger-1	30030425	30031536	2754	-	.	ID="RND-4_FAMILY-839";Tend="1910";Tstart="686";shortTE="F";uid="bcb4a535-90e8-4c48-8707-82047b9351ff"
scaffold_1	RepeatMasker	DNA/Ginger-1	14666668	14667067	1273	-	.	ID="RND-6_FAMILY-4811";Tend="1906";Tstart="1437";shortTE="F";uid="18216287-061b-427c-a03a-a8090b762f8c"
scaffold_1	RepeatMasker	DNA/Ginger-1	29441237	29441366	412	-	.	ID="RND-6_FAMILY-1075";Tend="916";Tstart="782";shortTE="F";uid="62979a82-61a9-41cd-a304-50f6dcedf930"
scaffold_1	RepeatMasker	Unknown	8859253	8859470	1092	-	.	ID="RND-5_FAMILY-3056";Tend="1876";Tstart="1644";shortTE="F";uid="d8cb492b-8c9f-4ced-8ea0-0897bae87fbf"
scaffold_1	RepeatMasker	DNA/Ginger-1	53328747	53329058	1519	-	.	ID="rnd-5_family-679";Tend="1146";Tstart="812";shortTE="F";uid="9481b21f-cdac-4021-ba19-22c1f60b661f"
scaffold_1	RepeatMasker	DNA/hAT-Tip100	54633020	54633215	618	-	.	ID="RND-1_FAMILY-110";Tend="1311";Tstart="1104";shortTE="F";uid="2584729b-4e3c-4d05-a7c2-2bb2c3a4504a"
scaffold_1	RepeatMasker	DNA/Ginger-1	15976657	15977453	4580	-	.	ID="RND-6_FAMILY-8521";Tend="1587";Tstart="751";shortTE="F";uid="61e2b3b5-8cc9-445d-8ec9-ff3d0c3d769a"
scaffold_1	RepeatMasker	Unknown	39315499	39315658	1330	-	.	ID="RND-1_FAMILY-153";Tend="595";Tstart="436";shortTE="F";uid="735591f8-b68e-4746-8a5b-5ed15c093dc3"
scaffold_1	RepeatMasker	DNA/hAT-Tip100	41743283	41743553	1416	-	.	ID="RND-1_FAMILY-75";Tend="1213";Tstart="948";shortTE="F";uid="9b56ce3a-f4e8-455e-9345-22fba024d3ff"
scaffold_1	RepeatMasker	DNA/Sola-1	55939254	55939378	703	-	.	ID="RND-6_FAMILY-3453";Tend="1121";Tstart="965";shortTE="F";uid="e7cb7d65-4295-4b55-ba27-934b6c97fd4c"
scaffold_1	RepeatMasker	DNA/Kolobok-E	16234381	16234892	717	-	.	ID="RND-5_FAMILY-6983";TEgroup="ctg_1%7CRND-5_FAMILY-6983%7C1";Tend="2811";Tstart="2490";shortTE="F";uid="55e1ebc9-be76-47d3-bfd7-baaf3727d734"
scaffold_1	RepeatMasker	LINE/RTE-BovB	42730510	42731059	2612	-	.	ID="RND-6_FAMILY-5219";Tend="1433";Tstart="831";shortTE="F";uid="bc876be3-e203-4ed5-82bf-4d54cabd0b87"
scaffold_1	RepeatMasker	DNA/TcMar-Mariner	14180451	14181187	1523	-	.	ID="mariner-1_hmm";Tend="1312";Tstart="576";shortTE="F";uid="3d9fb997-c089-4d13-ac3a-351c79ab8664"
scaffold_1	RepeatMasker	DNA/hAT-Blackjack	29391284	29391647	2566	-	.	ID="RND-5_FAMILY-2265";Tend="1312";Tstart="938";shortTE="F";uid="a61e1d4e-c514-433b-aaf9-7d667bb3b717"
scaffold_1	RepeatMasker	Retroposon?	57183552	57184033	1753	-	.	ID="RND-1_FAMILY-4";Tend="1459";Tstart="969";shortTE="F";uid="504d8fda-8aab-4cbe-897f-d7021881c245"
scaffold_1	RepeatMasker	DNA	52876610	52876994	841	-	.	ID="RND-4_FAMILY-220";Tend="1415";Tstart="972";shortTE="F";uid="842f6c24-98ba-4b5a-a31e-820737489410"
scaffold_1	RepeatMasker	DNA/Sola-1	52591888	52591989	457	-	.	ID="RND-6_FAMILY-3453";Tend="1454";Tstart="1342";shortTE="F";uid="ee895643-cfb0-4ddf-9106-e61d43d46466"
scaffold_1	RepeatMasker	DNA/Merlin	69134185	69134936	3644	-	.	ID="RND-1_FAMILY-25";Tend="1777";Tstart="981";shortTE="F";uid="0eba360a-13ac-4c5f-98c6-78979a21b890"
scaffold_1	RepeatMasker	DNA/TcMar-Mariner	15738483	15738637	447	-	.	ID="HALYOMORPHA_HALYS-6_FAMILY-1220";Tend="648";Tstart="481";shortTE="F";uid="d70f2ded-740f-4780-8335-d5a57eb3f880"
scaffold_1	RepeatMasker	DNA	50232721	50232982	1756	-	.	ID="RND-1_FAMILY-217";Tend="1386";Tstart="1134";shortTE="F";uid="04f2f634-ab74-4795-8c5b-0ccdbd68f1d9"
scaffold_1	RepeatMasker	DNA/TcMar-Mariner	21102984	21103135	470	-	.	ID="MARINER-35_AEC";Tend="770";Tstart="619";shortTE="F";uid="43facc0b-4f2a-491d-841e-21a926b715a9"
scaffold_1	RepeatMasker	Unknown	37718586	37718698	782	-	.	ID="RND-5_FAMILY-3910";Tend="958";Tstart="841";shortTE="F";uid="0041478f-34dd-4ffa-8f5a-50d60c6eefcf"
scaffold_1	RepeatMasker	DNA/Ginger-1	28498906	28499647	3836	-	.	ID="RND-5_FAMILY-679";Tend="2243";Tstart="1516";shortTE="F";uid="f9137ed5-f7ee-4a18-b725-c72735783c93"
scaffold_1	RepeatMasker	DNA/hAT-Tip100	1627250	1627747	3163	-	.	ID="RND-6_FAMILY-1816";Tend="1391";Tstart="876";shortTE="F";uid="436e024f-e9ab-4bdc-935d-fcf9d39d2d29"
scaffold_1	RepeatMasker	Unknown	7939939	7940384	2398	-	.	ID="RND-1_FAMILY-154";Tend="1406";Tstart="973";shortTE="F";uid="8d6c716f-3cec-4498-9f3f-0477fd5b6be9"
scaffold_1	RepeatMasker	DNA/Ginger-1	62823948	62824176	967	-	.	ID="RND-1_FAMILY-9";Tend="1171";Tstart="967";shortTE="F";uid="2c7b80af-9ef1-4b51-8e97-48e8513ba0aa"
scaffold_1	RepeatMasker	Unknown	58891046	58891389	909	-	.	ID="RND-1_FAMILY-465";TEgroup="ctg_1%7CRND-1_FAMILY-465%7C1";Tend="2215";Tstart="630";shortTE="F";uid="35c379c5-6ffb-469f-9b51-243fc5112831"
scaffold_1	RepeatMasker	DNA/hAT-Ac	41733856	41734291	1869	-	.	ID="RND-5_FAMILY-1356";Tend="1682";Tstart="1220";shortTE="F";uid="56ed87bd-1432-4d0d-a893-a85be7f2221a"
scaffold_1	RepeatMasker	DNA/Kolobok-E	42514197	42514480	1000	-	.	ID="rnd-6_family-11275";Tend="731";Tstart="180";shortTE="F";uid="a9a311a5-d5bc-4751-ab45-6f8849addf60"
scaffold_1	RepeatMasker	Unknown	16737282	16737690	1204	-	.	ID="RND-1_FAMILY-154";Tend="1316";Tstart="968";shortTE="F";uid="5a885734-a343-4aa3-a6ae-4481a17e73bf"
scaffold_1	RepeatMasker	DNA/hAT-Tip100	29699395	29699632	1029	-	.	ID="RND-1_FAMILY-168";Tend="2177";Tstart="1933";shortTE="F";uid="d9a33e04-25e7-498a-a125-85abc99b92a5"
scaffold_1	RepeatMasker	Unknown	2860708	2861509	4872	-	.	ID="RND-5_FAMILY-2366";Tend="1688";Tstart="915";shortTE="F";uid="840565af-4752-4d0e-b2dc-2771f6d2712e"
scaffold_1	RepeatMasker	Unknown	38966831	38967249	939	-	.	ID="RND-1_FAMILY-521";TEgroup="ctg_1%7CRND-1_FAMILY-521%7C4";Tend="1873";Tstart="90";shortTE="F";uid="860c5997-558d-40c8-a1c8-67ae110aaf33"
scaffold_1	RepeatMasker	DNA/Ginger-1	40297267	40297645	2509	-	.	ID="RND-6_FAMILY-1604";Tend="2103";Tstart="1683";shortTE="F";uid="a5a02076-1def-45bf-84d5-8ef7bd7ba5a8"
scaffold_1	RepeatMasker	Unknown	5086218	5086486	1411	-	.	ID="RND-1_FAMILY-403";Tend="2914";Tstart="2612";shortTE="F";uid="1ef9ca53-01c5-4fd5-b2c2-d0289196c2d5"
scaffold_1	RepeatMasker	Unknown	51821101	51821455	2480	-	.	ID="RND-1_FAMILY-185";Tend="2263";Tstart="1907";shortTE="F";uid="85448ecc-7345-4344-a34d-b5a4ede48980"
scaffold_1	RepeatMasker	DNA/Ginger-1	46725085	46725308	930	-	.	ID="rnd-5_family-222";Tend="1129";Tstart="911";shortTE="F";uid="b9f3ae38-eb5c-4aac-bb7f-53c5c0ec93da"
scaffold_1	RepeatMasker	DNA/Ginger-1	44430051	44430619	2078	-	.	ID="rnd-5_family-679";Tend="2238";Tstart="1689";shortTE="F";uid="3a83e8b6-0d6f-437a-b68f-a853d0d4c6b1"
scaffold_1	RepeatMasker	DNA/Ginger-1	51657928	51658186	748	-	.	ID="RND-4_FAMILY-652";Tend="2213";Tstart="1958";shortTE="F";uid="288f5101-b8fe-4015-b63e-c2e38ca4791f"
scaffold_1	RepeatMasker	LINE/RTE-BovB	65184061	65184446	663	-	.	ID="RND-6_FAMILY-792";Tend="1545";Tstart="1158";shortTE="F";uid="078ede5c-4e5a-43e1-b98d-fb79b4e806ae"
scaffold_1	RepeatMasker	DNA/Ginger-1	13408661	13408859	695	-	.	ID="RND-5_FAMILY-193";Tend="3243";Tstart="3056";shortTE="F";uid="79a21010-5155-4651-b46e-f2e19ed5a04a"
scaffold_1	RepeatMasker	Unknown	12559162	12559381	534	-	.	ID="RND-6_FAMILY-10721";Tend="1291";Tstart="1061";shortTE="F";uid="dbdb9a35-010d-4305-8da2-e339d60255c6"
scaffold_1	RepeatMasker	DNA/Ginger-1	59271320	59271664	1412	-	.	ID="RND-1_FAMILY-8";Tend="2220";Tstart="1866";shortTE="F";uid="359807a0-e7c0-4539-9daa-16642f7729b8"
scaffold_1	RepeatMasker	DNA	8302778	8302913	497	-	.	ID="RND-6_FAMILY-6116";Tend="459";Tstart="308";shortTE="F";uid="d9fb6657-ecc0-4aa1-9401-f77e9d12b871"
scaffold_1	RepeatMasker	DNA/Ginger-1	29541986	29542928	4351	-	.	ID="RND-1_FAMILY-184";Tend="3657";Tstart="2743";shortTE="F";uid="1a896170-c608-421d-891d-98e0f2e9d2f4"
scaffold_1	RepeatMasker	Retroposon?	60626731	60627329	1130	-	.	ID="RND-5_FAMILY-1752";Tend="1226";Tstart="719";shortTE="F";uid="01f15daa-b11a-4805-bf98-314b02f840b0"
scaffold_1	RepeatMasker	DNA	19686685	19686805	737	-	.	ID="RND-1_FAMILY-98";Tend="1066";Tstart="950";shortTE="F";uid="d074e33e-b5d0-4d98-8cda-0a4e058c469d"
scaffold_1	RepeatMasker	Unknown	45055724	45055961	1226	-	.	ID="RND-1_FAMILY-166";Tend="1156";Tstart="982";shortTE="F";uid="6fbcb0c3-978b-40ba-8689-604f41207929"
scaffold_1	RepeatMasker	DNA/hAT-Ac	43786621	43786795	422	-	.	ID="DNA8-99_AP";Tend="757";Tstart="606";shortTE="F";uid="533d2c89-5ec0-465b-b54f-51b597c7a470"
scaffold_1	RepeatMasker	Unknown	23139928	23141060	4289	-	.	ID="RND-5_FAMILY-473";Tend="1932";Tstart="679";shortTE="F";uid="87507376-c552-49a9-9274-bcf2f1f47ab0"
scaffold_1	RepeatMasker	DNA/Ginger-1	1682549	1682704	1065	-	.	ID="RND-4_FAMILY-652";Tend="2182";Tstart="2024";shortTE="F";uid="bd814d01-0633-4a79-ad77-09851d95e2d7"
scaffold_1	RepeatMasker	LINE/RTE-BovB	63683104	63684107	2500	-	.	ID="RND-5_FAMILY-2358";Tend="1521";Tstart="508";shortTE="F";uid="240af76e-d995-4709-968b-c4a0d33e5032"
scaffold_1	RepeatMasker	DNA/Maverick	64748133	64749411	1630	-	.	ID="rnd-6_family-4228";Tend="1740";Tstart="623";shortTE="F";uid="143297b2-b184-4160-b272-5c4764414670"
scaffold_1	RepeatMasker	LINE/RTE-BovB	69865458	69866041	653	-	.	ID="RTE-4_LMI";Tend="3345";Tstart="2759";shortTE="F";uid="d9e4f4a2-56bd-4eab-a399-a3ed3511bbb4"
scaffold_1	RepeatMasker	Retroposon?	5174796	5175271	1872	-	.	ID="RND-1_FAMILY-4";Tend="1508";Tstart="984";shortTE="F";uid="3b5de99d-0c7b-43d3-b989-bc331b96bc75"
scaffold_1	RepeatMasker	DNA/Maverick	24143422	24143674	523	-	.	ID="RND-5_FAMILY-803";Tend="568";Tstart="293";shortTE="F";uid="23025069-dcfc-496f-a028-c6f6197d0a3c"
scaffold_1	RepeatMasker	DNA/Ginger-1	10556498	10557107	2359	-	.	ID="rnd-1_family-9";Tend="1545";Tstart="801";shortTE="F";uid="8e069173-1a49-4db9-9fa4-faae13656b4b"
scaffold_1	RepeatMasker	DNA/Kolobok-E	3119550	3119877	830	-	.	ID="rnd-6_family-11275";Tend="746";Tstart="143";shortTE="F";uid="1e14d2b6-8175-469c-8507-1b36158d7757"
scaffold_1	RepeatMasker	DNA/Maverick	24220840	24224462	12642	-	.	ID="RND-5_FAMILY-3008";TEgroup="ctg_1%7CRND-5_FAMILY-3008%7C2";Tend="5027";Tstart="1074";shortTE="F";uid="7740be0a-cd57-47ff-ae5b-d7ebf783b36a"
scaffold_1	RepeatMasker	Unknown	65146118	65146298	711	-	.	ID="RND-6_FAMILY-7443";Tend="999";Tstart="805";shortTE="F";uid="9d76e9ac-6bdf-4c35-8516-842a46a45751"
scaffold_1	RepeatMasker	Unknown	5840247	5840410	669	-	.	ID="RND-1_FAMILY-384";Tend="1136";Tstart="971";shortTE="F";uid="79ba9a1b-7c08-4a6f-9ec8-3aa43fd3c7cf"
scaffold_1	RepeatMasker	Unknown	21259645	21259782	697	-	.	ID="RND-5_FAMILY-2658";Tend="1252";Tstart="1117";shortTE="F";uid="5dddf6ff-d386-40f8-ae90-0f1a022ad298"
scaffold_1	RepeatMasker	Unknown	15431429	15431553	644	-	.	ID="RND-6_FAMILY-3253";Tend="1089";Tstart="966";shortTE="F";uid="584d040b-3ec8-4e1e-ae5a-ffb08a63dd5a"
scaffold_1	RepeatMasker	DNA/hAT-Tip100	47341601	47341779	586	-	.	ID="RND-1_FAMILY-273";Tend="422";Tstart="225";shortTE="F";uid="dcfce485-bc75-4eb0-bd2e-d5b08b81b579"
scaffold_1	RepeatMasker	DNA/Sola-3	70473084	70473323	441	-	.	ID="RND-6_FAMILY-2822";Tend="1070";Tstart="851";shortTE="F";uid="10014841-114e-4cc6-915f-e8207e054e9a"
scaffold_1	RepeatMasker	DNA/Ginger-1	27241651	27241791	891	-	.	ID="RND-5_FAMILY-222";Tend="1055";Tstart="913";shortTE="F";uid="64bb3996-f42e-46e2-9f0a-b7e5b5309d01"
scaffold_1	RepeatMasker	DNA/hAT-Tip100	67739093	67740371	6772	-	.	ID="RND-1_FAMILY-321";Tend="2250";Tstart="897";shortTE="F";uid="d59daa64-7015-4f6d-8bdb-8ed1ebc2c3db"
scaffold_1	RepeatMasker	DNA/Ginger-1	68399728	68400326	1090	-	.	ID="RND-1_FAMILY-12";Tend="1372";Tstart="830";shortTE="F";uid="d38e4d4a-d7ef-49ad-bf0a-c262298cb395"
scaffold_1	RepeatMasker	DNA/Ginger-1	39455326	39455589	1121	-	.	ID="RND-1_FAMILY-9";Tend="1238";Tstart="979";shortTE="F";uid="11bd1652-83c7-48a4-883c-68c339ade30f"
scaffold_1	RepeatMasker	DNA/Ginger-1	56609076	56609540	2520	-	.	ID="RND-1_FAMILY-9";Tend="1518";Tstart="1057";shortTE="F";uid="767856fb-6bd9-49a7-9542-dd4335b1b1fd"
scaffold_1	RepeatMasker	DNA	22701280	22701485	804	-	.	ID="RND-4_FAMILY-220";Tend="1412";Tstart="1219";shortTE="F";uid="f7b271d0-f2eb-49ed-bdfb-45b5f1142147"
scaffold_1	RepeatMasker	DNA/Kolobok-E	484775	485104	445	-	.	ID="RND-5_FAMILY-1059";Tend="1257";Tstart="973";shortTE="F";uid="e2ec0ad2-d915-4a88-9691-e65842b172c6"
scaffold_1	RepeatMasker	Unknown	65325514	65325702	1133	-	.	ID="RND-1_FAMILY-166";Tend="1154";Tstart="990";shortTE="F";uid="23aadd13-1b8c-4e53-b232-408c1174ff8a"
scaffold_1	RepeatMasker	Retroposon?	53673402	53673584	966	-	.	ID="RND-1_FAMILY-4";Tend="1124";Tstart="939";shortTE="F";uid="31c8e8b7-ecd3-46ae-b933-7229272b5f81"
scaffold_1	RepeatMasker	DNA/hAT-Charlie	18974622	18974841	1396	-	.	ID="RND-6_FAMILY-4317";Tend="1148";Tstart="927";shortTE="F";uid="3136f63c-d6cd-4348-868a-32d29b69e7ab"
scaffold_1	RepeatMasker	DNA/Ginger-1	67585546	67585736	1033	-	.	ID="RND-5_FAMILY-679";Tend="1043";Tstart="848";shortTE="F";uid="93bae8e2-33b0-412d-b864-96d383d36496"
scaffold_1	RepeatMasker	DNA	45136655	45136996	897	-	.	ID="RND-6_FAMILY-3353";Tend="1270";Tstart="918";shortTE="F";uid="bb1589de-a69f-4243-a2aa-10b47992bf45"
scaffold_1	RepeatMasker	DNA/Ginger-1	2974628	2974872	940	-	.	ID="RND-1_FAMILY-8";Tend="2269";Tstart="2030";shortTE="F";uid="12a374b0-f4ac-4199-a2fe-2f52b4a11c8a"
scaffold_1	RepeatMasker	DNA	26670695	26671188	1573	-	.	ID="RND-4_FAMILY-220";Tend="1421";Tstart="926";shortTE="F";uid="93bc87b4-86a2-4034-a6a3-d0c44e48667b"
scaffold_1	RepeatMasker	DNA	52163906	52164305	1257	-	.	ID="RND-6_FAMILY-3211";Tend="1141";Tstart="780";shortTE="F";uid="1a440aac-0556-4d1a-b3d3-f0e3c34ef0d1"
scaffold_1	RepeatMasker	DNA/hAT-Ac	64060838	64061110	1596	-	.	ID="RND-4_FAMILY-520";Tend="1188";Tstart="940";shortTE="F";uid="c1706dd0-8551-417c-8945-1352ddf18e0d"
scaffold_1	RepeatMasker	LTR/Gypsy	24098405	24102380	1435	-	.	ID="RND-6_FAMILY-82";TEgroup="ctg_1%7CRND-6_FAMILY-82%7C2";Tend="3938";Tstart="335";shortTE="F";uid="fe0a744c-11ec-41ad-a85b-b37ee136beae"
scaffold_1	RepeatMasker	DNA/Kolobok-E	53554208	53554431	659	-	.	ID="RND-6_FAMILY-11275";Tend="382";Tstart="180";shortTE="F";uid="f53e0a90-5cfc-4e3e-bd61-249dea2cbfb3"
scaffold_1	RepeatMasker	DNA/hAT-Ac	45655446	45655579	444	-	.	ID="RND-1_FAMILY-138";Tend="1200";Tstart="1078";shortTE="F";uid="a76b7404-6fbe-4d83-8acd-1e4453156139"
scaffold_1	RepeatMasker	LINE/RTE-BovB	67564527	67564857	541	-	.	ID="RND-6_FAMILY-792";Tend="1661";Tstart="1253";shortTE="F";uid="71603d97-8f7d-4ff9-ab6a-329de9699229"
scaffold_1	RepeatMasker	DNA/hAT-Ac	16002912	16003135	771	-	.	ID="RND-1_FAMILY-138";Tend="1197";Tstart="978";shortTE="F";uid="eb701a47-e548-4eba-854b-a75ae84367db"
scaffold_1	RepeatMasker	Retroposon?	2128432	2128958	2611	-	.	ID="RND-1_FAMILY-4";Tend="1470";Tstart="964";shortTE="F";uid="e28f973f-95c3-46f8-bc32-82e92cee39ae"
scaffold_1	RepeatMasker	DNA/hAT-hAT19	57354982	57355279	490	-	.	ID="HAT-N5_AP";Tend="682";Tstart="389";shortTE="F";uid="8a22fbc2-baf4-40c3-a364-37f52fb0fb9e"
scaffold_1	RepeatMasker	Unknown	81570	82277	1376	-	.	ID="RND-1_FAMILY-89";Tend="1709";Tstart="985";shortTE="F";uid="b5439fd3-5d88-4f07-be64-86e2d55889c7"
scaffold_1	RepeatMasker	DNA/Ginger-1	18149735	18149987	1249	-	.	ID="RND-5_FAMILY-679";Tend="1454";Tstart="1213";shortTE="F";uid="e09c42e8-e5d5-4147-b7d2-9d9c8fde1ce5"
scaffold_1	RepeatMasker	Unknown	56447231	56447463	678	-	.	ID="RND-6_FAMILY-3253";Tend="1230";Tstart="987";shortTE="F";uid="b913caae-5800-4007-b12d-c6539c7e7261"
scaffold_1	RepeatMasker	DNA/hAT-hAT19	11023715	11024048	1900	-	.	ID="RND-6_FAMILY-457";Tend="992";Tstart="645";shortTE="F";uid="14de2eda-f80a-43e5-b1b4-f060d669b95a"
scaffold_1	RepeatMasker	DNA/Sola-1	10099366	10099499	413	-	.	ID="SOLA1-5_AP";Tend="160";Tstart="6";shortTE="F";uid="99f28e0a-fd46-45dc-bfe4-acef98db5623"
scaffold_1	RepeatMasker	Unknown	52556455	52556894	2367	-	.	ID="RND-1_FAMILY-154";Tend="1364";Tstart="966";shortTE="F";uid="5fb865f5-ba68-414d-8e42-459efb9c3e94"
scaffold_1	RepeatMasker	DNA/hAT-Tip100	21015161	21015334	1036	-	.	ID="RND-1_FAMILY-91";Tend="1239";Tstart="1059";shortTE="F";uid="38447229-2ac1-4e63-b618-1ca1161070f4"
scaffold_1	RepeatMasker	LINE/RTE-BovB	70362712	70362978	508	-	.	ID="RND-5_FAMILY-1579";Tend="746";Tstart="482";shortTE="F";uid="4395a7c9-aaae-408d-96ae-f2b04edff968"
scaffold_1	RepeatMasker	DNA/Ginger-1	22276189	22276308	557	-	.	ID="rnd-5_family-679";Tend="2220";Tstart="1520";shortTE="F";uid="0a91a09c-7bd7-43cc-871c-cc4778cf983a"
scaffold_1	RepeatMasker	DNA/hAT	32434276	32435339	3089	-	.	ID="RND-1_FAMILY-26";Tend="1962";Tstart="903";shortTE="F";uid="e27a438b-2a08-4d48-8246-c5012243a8f1"
scaffold_1	RepeatMasker	LTR/Gypsy	300506	300659	635	-	.	ID="GYPSY-24_DEL-I";Tend="2770";Tstart="2617";shortTE="F";uid="a2ac4715-e51c-4c79-b8a9-77d0da7bc8c8"
scaffold_1	RepeatMasker	LINE/RTE-BovB	19854624	19855097	1475	-	.	ID="RND-6_FAMILY-792";Tend="1673";Tstart="1192";shortTE="F";uid="ccbb22ca-9327-4421-83dd-445b29b8d392"
scaffold_1	RepeatMasker	DNA/Ginger-1	39664184	39664362	642	-	.	ID="RND-1_FAMILY-446";Tend="1680";Tstart="1500";shortTE="F";uid="4a9f8ece-e98f-4587-baf4-d035010ee897"
scaffold_1	RepeatMasker	DNA	44010630	44011349	3761	-	.	ID="RND-5_FAMILY-1883";Tend="1051";Tstart="372";shortTE="F";uid="6888ea77-4b82-4fad-b483-b8fe7c4ce2ed"
scaffold_1	RepeatMasker	DNA/Ginger-1	7683698	7683961	888	-	.	ID="RND-1_FAMILY-9";Tend="1282";Tstart="1008";shortTE="F";uid="10e6987c-91ba-4fa3-820f-882e690bf341"
scaffold_1	RepeatMasker	DNA/Kolobok-E	10773873	10774022	835	-	.	ID="RND-1_FAMILY-233";Tend="1096";Tstart="923";shortTE="F";uid="48f4c1a4-ab5a-49b5-a29d-a3988a695a3d"
scaffold_1	RepeatMasker	DNA/Kolobok-E	11263528	11263861	1050	-	.	ID="RND-5_FAMILY-6983";Tend="2881";Tstart="2574";shortTE="F";uid="387de144-242b-4f13-b101-81af3067c43d"
scaffold_1	RepeatMasker	Unknown	64104473	64104752	919	-	.	ID="RND-4_FAMILY-183";Tend="1142";Tstart="882";shortTE="F";uid="cc39519c-f53a-4710-8e55-5522c7de54ce"
scaffold_1	RepeatMasker	DNA/hAT-Tip100	33027001	33027190	911	-	.	ID="RND-1_FAMILY-75";Tend="1146";Tstart="948";shortTE="F";uid="af6e2df7-bd81-474a-bec6-fc31bb3b7b87"
scaffold_1	RepeatMasker	Unknown	28151866	28152241	415	-	.	ID="RND-5_FAMILY-6555";Tend="703";Tstart="376";shortTE="F";uid="935b57e6-e97c-4936-bca0-83c7f3f56470"
scaffold_1	RepeatMasker	Unknown	20386598	20386743	499	-	.	ID="RND-6_FAMILY-1824";Tend="194";Tstart="82";shortTE="F";uid="73f9d60c-06c6-4bb4-accf-77dd03acc0fd"
scaffold_1	RepeatMasker	DNA/Ginger-1	1403181	1403397	776	-	.	ID="RND-1_FAMILY-9";Tend="1200";Tstart="982";shortTE="F";uid="d7efdf35-0602-4f45-a3dc-bb8eba4b16a9"
scaffold_1	RepeatMasker	Unknown	5872646	5873052	651	-	.	ID="REP-6_LMI";Tend="4011";Tstart="3612";shortTE="F";uid="07e3a5c0-14c9-40e6-b5d2-8c33f1628a2e"
scaffold_1	RepeatMasker	LINE/RTE-BovB	46923668	46924325	827	-	.	ID="RND-5_FAMILY-669";Tend="1925";Tstart="1265";shortTE="F";uid="2a9877e6-bfd2-418e-a96c-8c1017cb80bb"
scaffold_1	RepeatMasker	LTR/Gypsy	24102625	24103019	840	-	.	ID="RND-6_FAMILY-82";Tend="335";Tstart="20";shortTE="F";uid="47b4fbd5-e593-433f-b20f-35b656d56afb"
scaffold_1	RepeatMasker	DNA/Ginger-1	53774172	53774703	2556	-	.	ID="rnd-1_family-9";Tend="1522";Tstart="811";shortTE="F";uid="33bca6a7-0c64-42e1-a85f-0e7717f265aa"
scaffold_1	RepeatMasker	DNA/Ginger-1	20245331	20245626	1430	-	.	ID="RND-5_FAMILY-222";Tend="1443";Tstart="1168";shortTE="F";uid="2740e6fb-b1f3-4c6d-8703-39c27ebbf04c"
scaffold_1	RepeatMasker	DNA/hAT-Ac	70485069	70485299	703	-	.	ID="RND-1_FAMILY-138";Tend="1153";Tstart="954";shortTE="F";uid="4a40b6b2-b596-4be3-baee-aa7a73f0f592"
scaffold_1	RepeatMasker	DNA/Ginger-1	29260083	29260255	1368	-	.	ID="RND-1_FAMILY-12";Tend="1228";Tstart="1056";shortTE="F";uid="b0ba30ba-e567-4f07-b345-183ce3e26dd1"
scaffold_1	RepeatMasker	DNA/Ginger-1	38293670	38294750	5811	-	.	ID="RND-1_FAMILY-8";Tend="2336";Tstart="1231";shortTE="F";uid="67c2fcf2-184b-4872-957e-18651083fca4"
scaffold_1	RepeatMasker	DNA/Ginger-1	70161577	70161936	1413	-	.	ID="RND-5_FAMILY-222";Tend="1547";Tstart="1172";shortTE="F";uid="02c316a8-7555-4506-a067-29618b10b895"
scaffold_1	RepeatMasker	DNA/Ginger-1	31732522	31733669	8280	-	.	ID="RND-1_FAMILY-21";Tend="2074";Tstart="944";shortTE="F";uid="4467ea2c-c718-4886-8cb4-981928508f13"
scaffold_1	RepeatMasker	LINE/RTE-BovB	18243882	18244021	537	-	.	ID="RND-6_FAMILY-792";Tend="1666";Tstart="1536";shortTE="F";uid="1c4dac75-6009-42e0-a890-05839015455b"
scaffold_1	RepeatMasker	DNA/hAT-Tip100	23503985	23504263	1273	-	.	ID="RND-1_FAMILY-75";Tend="1192";Tstart="914";shortTE="F";uid="5217cd85-d0f9-4f96-a3fa-95f65e21ec14"
scaffold_1	RepeatMasker	DNA/hAT-Tip100	15726038	15726358	412	-	.	ID="HAT-30_LMI";Tend="7690";Tstart="7370";shortTE="F";uid="996d6174-43b5-4fe8-9d16-5c7ff2578035"
scaffold_1	RepeatMasker	DNA/hAT-Tip100	66181671	66182741	5799	-	.	ID="RND-6_FAMILY-2";Tend="1777";Tstart="720";shortTE="F";uid="4ae009af-853b-4e39-936a-56acc580a4c8"
scaffold_1	RepeatMasker	DNA/Ginger-1	22834077	22834263	1216	-	.	ID="rnd-5_family-222";Tend="1525";Tstart="1299";shortTE="F";uid="abbe8373-3a35-4503-a82e-0f257b1bce50"
scaffold_1	RepeatMasker	DNA/Ginger-1	66735780	66736454	2368	-	.	ID="RND-5_FAMILY-679";Tend="2242";Tstart="1555";shortTE="F";uid="3bad28ad-de43-4fdd-9400-95b30b852d0f"
scaffold_1	RepeatMasker	DNA	17878425	17878769	1731	-	.	ID="RND-1_FAMILY-98";Tend="1256";Tstart="952";shortTE="F";uid="2ef84b84-336c-49c1-b64e-c934397236b5"
scaffold_1	RepeatMasker	DNA/Ginger-1	61653809	61654318	2093	-	.	ID="RND-5_FAMILY-222";Tend="1451";Tstart="912";shortTE="F";uid="51ce50a4-7f7b-4acc-acc1-ad2fc21a5c7c"
scaffold_1	RepeatMasker	Unknown	57041009	57041346	971	-	.	ID="RND-6_FAMILY-3525";Tend="1429";Tstart="1088";shortTE="F";uid="ca20fc6b-6abd-4286-8bf2-7f0869de7b72"
scaffold_1	RepeatMasker	DNA/Ginger-1	25140944	25141473	3788	-	.	ID="RND-5_FAMILY-222";Tend="1444";Tstart="900";shortTE="F";uid="1d74d7ad-7a5d-4ab4-b0aa-8679a83e632b"
scaffold_1	RepeatMasker	LINE/CR1	16984938	16985755	5982	-	.	ID="RND-6_FAMILY-9403";Tend="1482";Tstart="662";shortTE="F";uid="1344b1a4-56ed-4f44-b350-3346c80fa41d"
scaffold_1	RepeatMasker	LTR/Gypsy	51271287	51271616	652	-	.	ID="RND-6_FAMILY-3665";Tend="1556";Tstart="1198";shortTE="F";uid="fdc81e4a-7d31-4dad-abad-fa587456b772"
scaffold_1	RepeatMasker	DNA/hAT-Tip100	61937779	61938059	1530	-	.	ID="RND-1_FAMILY-75";Tend="1220";Tstart="935";shortTE="F";uid="7e811539-d5af-4227-b14f-188417d85480"
scaffold_1	RepeatMasker	DNA/Maverick	25988771	25991765	21380	-	.	ID="RND-5_FAMILY-800";Tend="3058";Tstart="1";shortTE="F";uid="18cad2c4-ca1f-40db-84c4-0f866e25013c"
scaffold_1	RepeatMasker	DNA/Ginger-1	27188853	27189588	3659	-	.	ID="rnd-6_family-2321";Tend="1932";Tstart="922";shortTE="F";uid="ec37ef23-7235-4382-9125-e24cbb24772d"
scaffold_1	RepeatMasker	DNA/Ginger-1	35470330	35470449	661	-	.	ID="RND-1_FAMILY-9";Tend="1105";Tstart="985";shortTE="F";uid="c1ae78b4-5a38-442a-8bf5-e02ebb9b3f43"
scaffold_1	RepeatMasker	Unknown	52911623	52911731	554	-	.	ID="RND-6_FAMILY-8433";Tend="895";Tstart="775";shortTE="F";uid="de068e57-0443-4501-bdb7-4c9b954d8b08"
scaffold_1	RepeatMasker	DNA	2039197	2039421	426	-	.	ID="RND-6_FAMILY-1293";Tend="696";Tstart="486";shortTE="F";uid="77eaabc0-d283-48e6-9c76-57df968c0885"
scaffold_1	RepeatMasker	DNA/hAT-Tip100	69408098	69408344	773	-	.	ID="rnd-1_family-79";Tend="765";Tstart="553";shortTE="F";uid="1078e1e4-b61f-4951-8a12-0c721b9131db"
scaffold_1	RepeatMasker	Unknown	35708305	35709421	1752	-	.	ID="RND-5_FAMILY-6555";TEgroup="ctg_1%7CRND-5_FAMILY-6555%7C3";Tend="2162";Tstart="1350";shortTE="F";uid="3b04f709-c132-454f-bf96-9ab5ff39ede7"
scaffold_1	RepeatMasker	DNA/Maverick	20767732	20768144	1050	-	.	ID="RND-6_FAMILY-4228";Tend="2035";Tstart="1630";shortTE="F";uid="b7c4ebe3-55cb-41fd-ac5e-07fe8fe6699e"
scaffold_1	RepeatMasker	DNA/Ginger-1	15099906	15100169	1489	-	.	ID="RND-1_FAMILY-9";Tend="1512";Tstart="1243";shortTE="F";uid="2477f62e-fe5f-4a7c-8b5b-72e27158afdb"
scaffold_1	RepeatMasker	DNA/hAT?	49106422	49106529	667	-	.	ID="RND-6_FAMILY-15595";Tend="1449";Tstart="1344";shortTE="F";uid="48f8399f-e942-4e50-97d7-d72857089bac"
scaffold_1	RepeatMasker	DNA/Ginger-1	56594828	56595361	2518	-	.	ID="RND-4_FAMILY-839";Tend="1967";Tstart="1437";shortTE="F";uid="afbadedd-4f23-4b81-baa3-b1f6fd341cd8"
scaffold_1	RepeatMasker	LTR/Pao	16901277	16905170	33859	-	.	ID="RND-6_FAMILY-23021";Tend="4440";Tstart="563";shortTE="F";uid="358233bd-6046-4904-8461-e175063d18d5"
scaffold_1	RepeatMasker	DNA/hAT-Tip100	20250155	20250275	876	-	.	ID="RND-1_FAMILY-311";Tend="1084";Tstart="961";shortTE="F";uid="9d173a7d-3234-4b46-834e-f9b8938d3d90"
scaffold_1	RepeatMasker	DNA/Ginger-1	23115219	23115466	1755	-	.	ID="RND-6_FAMILY-10588";Tend="2162";Tstart="1915";shortTE="F";uid="50921d4f-2eb6-4f4e-9030-0397c518e7e0"
scaffold_1	RepeatMasker	DNA/Ginger-1	9749677	9750353	1126	-	.	ID="rnd-5_family-222";Tend="2305";Tstart="1019";shortTE="F";uid="7fea5469-c9c7-4c2e-8375-e315079dff06"
scaffold_1	RepeatMasker	Unknown	7130444	7131025	1469	-	.	ID="RND-6_FAMILY-5140";Tend="1824";Tstart="1195";shortTE="F";uid="4a43ad52-755a-4ea3-933c-8c0dd1387e68"
scaffold_1	RepeatMasker	Unknown	6995070	6995977	3196	-	.	ID="RND-1_FAMILY-87";Tend="4001";Tstart="3348";shortTE="F";uid="06f779fb-d5c3-41c1-bf5d-659360c14427"
scaffold_1	RepeatMasker	DNA/Ginger-1	46008714	46009502	1896	-	.	ID="RND-6_FAMILY-10588";Tend="910";Tstart="109";shortTE="F";uid="6969f1b5-6f22-43e0-8b63-8c8b7e4f85ee"
scaffold_1	RepeatMasker	DNA/Ginger-1	35658958	35659359	2169	-	.	ID="RND-5_FAMILY-679";Tend="1242";Tstart="841";shortTE="F";uid="da3d231c-2a51-49ba-9fde-4d24c237779e"
scaffold_1	RepeatMasker	LINE/CR1	15893427	15894113	790	-	.	ID="RND-6_FAMILY-819";Tend="1691";Tstart="950";shortTE="F";uid="b2c9b9fb-9be9-4b97-a351-77b8ee9ed52f"
scaffold_1	RepeatMasker	DNA/Ginger-1	48482130	48482345	1474	-	.	ID="RND-6_FAMILY-2759";Tend="1528";Tstart="1321";shortTE="F";uid="0d74d201-2824-4433-9470-ca16b59e52cb"
scaffold_1	RepeatMasker	Unknown	15139636	15139999	802	-	.	ID="RND-6_FAMILY-7443";Tend="1127";Tstart="810";shortTE="F";uid="edf21087-3bb9-445f-8894-e3a41ca41be7"
scaffold_1	RepeatMasker	DNA/Ginger-1	41620796	41621293	2540	-	.	ID="RND-6_FAMILY-2321";Tend="1781";Tstart="1277";shortTE="F";uid="b7b563db-5764-4ab4-8e5e-718f8d5e2356"
scaffold_1	RepeatMasker	DNA/Merlin	44074872	44075560	4429	-	.	ID="RND-1_FAMILY-25";Tend="1669";Tstart="981";shortTE="F";uid="1c52b2a5-0735-4124-89af-38310f914eca"
scaffold_1	RepeatMasker	Unknown	64555079	64555777	1826	-	.	ID="RND-5_FAMILY-463";TEgroup="ctg_1%7CRND-5_FAMILY-463%7C2";Tend="1504";Tstart="726";shortTE="F";uid="2cfc4134-8ee3-4901-b2e2-aa202825481a"
scaffold_1	RepeatMasker	DNA	66046882	66047546	2801	-	.	ID="RND-5_FAMILY-2286";Tend="1647";Tstart="943";shortTE="F";uid="43e4a1f5-16dc-4029-b62e-a8123e1bb580"
scaffold_1	RepeatMasker	Unknown	70311489	70311711	719	-	.	ID="RND-2_FAMILY-24";Tend="1641";Tstart="1354";shortTE="F";uid="0bcec7f5-06d4-4073-bf10-7fbfd53bdfbc"
scaffold_1	RepeatMasker	DNA/hAT	35401369	35401586	602	-	.	ID="RND-1_FAMILY-26";Tend="1161";Tstart="935";shortTE="F";uid="2cf9d1e9-706c-42b3-9971-28b3a3cd02fb"
scaffold_1	RepeatMasker	Unknown	43441765	43442830	5222	-	.	ID="RND-5_FAMILY-2310";TEgroup="ctg_1%7CRND-5_FAMILY-2310%7C3";Tend="1785";Tstart="415";shortTE="F";uid="6943b880-f16f-4b5c-b4d2-65f74e09e3a5"
scaffold_1	RepeatMasker	Unknown	45907038	45907560	2891	-	.	ID="RND-1_FAMILY-328";Tend="1469";Tstart="942";shortTE="F";uid="9b2e381d-2396-484c-9b2f-01e6b93ba87b"
scaffold_1	RepeatMasker	DNA/hAT-Tip100	68738055	68738263	1502	-	.	ID="RND-1_FAMILY-183";Tend="1172";Tstart="966";shortTE="F";uid="6ac3fed9-fc38-4e40-be55-76870b12772e"
scaffold_1	RepeatMasker	Unknown	4112739	4112907	829	-	.	ID="RND-1_FAMILY-256";Tend="1299";Tstart="1129";shortTE="F";uid="1a3bb6fd-6b76-479b-b94d-9b9cf665f1f8"
scaffold_1	RepeatMasker	DNA/hAT-Tip100	58365240	58365476	841	-	.	ID="RND-1_FAMILY-81";Tend="1261";Tstart="1010";shortTE="F";uid="539c1a5e-5fea-4623-a78a-9fdc9544bd40"
scaffold_1	RepeatMasker	DNA/Ginger-1	63097452	63097691	512	-	.	ID="RND-1_FAMILY-12";Tend="1328";Tstart="963";shortTE="F";uid="fe731a41-3125-4545-b1c7-56a7ee0ddd10"
scaffold_1	RepeatMasker	Unknown	43750767	43750916	499	-	.	ID="RND-1_FAMILY-164";Tend="707";Tstart="563";shortTE="F";uid="d297ec7b-d062-4b1f-8df9-c11aaa2a88ec"
scaffold_1	RepeatMasker	DNA/Ginger-1	1585189	1585951	1917	-	.	ID="RND-5_FAMILY-1987";Tend="2126";Tstart="1354";shortTE="F";uid="9ece1de7-bcb9-4b1e-b031-578f6c7d8380"
scaffold_1	RepeatMasker	DNA/hAT-Tip100	28731454	28732687	5344	-	.	ID="RND-6_FAMILY-9364";Tend="2058";Tstart="827";shortTE="F";uid="d2dff5a1-56a6-4e6f-80ca-55747f0dfeef"
scaffold_1	RepeatMasker	DNA/Ginger-1	24130876	24131081	431	-	.	ID="RND-4_FAMILY-839";Tend="1954";Tstart="1662";shortTE="F";uid="57250722-0238-44db-8c63-6e838c5bc1a7"
scaffold_1	RepeatMasker	LINE/I-Jockey	45758282	45758448	693	-	.	ID="RND-6_FAMILY-10352";Tend="3911";Tstart="3752";shortTE="F";uid="e927af57-71df-4432-a881-70af28e61dad"
scaffold_1	RepeatMasker	DNA/Ginger-1	51367188	51367980	4024	-	.	ID="RND-1_FAMILY-8";Tend="2234";Tstart="1447";shortTE="F";uid="7c40ac4d-5169-42fd-ab11-5aba4a31e66c"
scaffold_1	RepeatMasker	DNA/Ginger-1	56559137	56559239	417	-	.	ID="RND-5_FAMILY-222";Tend="987";Tstart="887";shortTE="F";uid="d07ba9ab-2b6f-4939-89e1-ebb536ad8131"
scaffold_1	RepeatMasker	Unknown	58194345	58195069	3476	-	.	ID="RND-6_FAMILY-3282";Tend="1487";Tstart="813";shortTE="F";uid="92b91557-6b67-4485-a0bc-f985fc18552f"
scaffold_1	RepeatMasker	DNA	40322581	40322964	454	-	.	ID="RND-4_FAMILY-220";Tend="1388";Tstart="990";shortTE="F";uid="178d02c5-7600-4f44-9847-85f2babd7d9f"
scaffold_1	RepeatMasker	LINE/RTE-BovB	39103370	39103640	1496	-	.	ID="RND-6_FAMILY-6336";Tend="3107";Tstart="2830";shortTE="F";uid="1a1fd0a0-90dc-497b-9782-718c6412e36d"
scaffold_1	RepeatMasker	DNA/Ginger-1	28474474	28474795	1310	-	.	ID="rnd-5_family-679";Tend="1141";Tstart="804";shortTE="F";uid="347bf63e-3bae-4f60-8ff7-ac42054a5689"
scaffold_1	RepeatMasker	LINE/RTE-BovB	23293039	23293659	2519	-	.	ID="RND-6_FAMILY-792";Tend="1663";Tstart="1036";shortTE="F";uid="50612e5a-78be-47aa-8e93-6b048ed97e0e"
scaffold_1	RepeatMasker	DNA/TcMar-Tc1	35869417	35870079	2282	-	.	ID="RND-1_FAMILY-38";Tend="1954";Tstart="1312";shortTE="F";uid="53fddf06-da09-4502-afb0-bad71d4f4f5f"
scaffold_1	RepeatMasker	DNA	55968959	55969747	4769	-	.	ID="RND-5_FAMILY-3475";Tend="1379";Tstart="630";shortTE="F";uid="ce07a70b-5431-44ba-9010-45397572e116"
scaffold_1	RepeatMasker	DNA/Ginger-1	40894825	40895356	2376	-	.	ID="RND-6_FAMILY-4968";Tend="1491";Tstart="961";shortTE="F";uid="239db158-b461-4bfa-84bf-b653ac025be9"
scaffold_1	RepeatMasker	Retroposon?	4351297	4351743	1837	-	.	ID="RND-1_FAMILY-4";Tend="1499";Tstart="970";shortTE="F";uid="727e0320-2849-4699-b322-a0b8b4020b59"
scaffold_1	RepeatMasker	DNA/hAT-hAT19	59737361	59738365	7145	-	.	ID="RND-5_FAMILY-521";Tend="1581";Tstart="560";shortTE="F";uid="0a8be384-e4f2-459d-80ae-a13a0c5d7aea"
scaffold_1	RepeatMasker	DNA/Ginger-1	6840662	6841067	3090	-	.	ID="RND-5_FAMILY-679";Tend="2103";Tstart="1086";shortTE="F";uid="77727ccf-a4d0-4009-a7fc-53596beff220"
scaffold_1	RepeatMasker	DNA/hAT-Tip100	3834692	3834887	982	-	.	ID="RND-6_FAMILY-4112";Tend="482";Tstart="286";shortTE="F";uid="48a1e8a0-bf1a-4dd6-8b0b-cf121685933d"
scaffold_1	RepeatMasker	DNA/hAT-Tip100	50935699	50935939	766	-	.	ID="RND-1_FAMILY-109";Tend="1177";Tstart="927";shortTE="F";uid="f41ff022-4cb6-40ad-8908-c3122121b3c8"
scaffold_1	RepeatMasker	DNA/Ginger-1	24059025	24059356	1447	-	.	ID="RND-6_FAMILY-4811";Tend="1189";Tstart="854";shortTE="F";uid="5bc73191-d299-4e30-8b30-db8d5c3e54f0"
scaffold_1	RepeatMasker	DNA/hAT-Tip100	29516681	29517066	2265	-	.	ID="RND-6_FAMILY-4672";Tend="1308";Tstart="928";shortTE="F";uid="a45d0580-1a5c-464b-b49d-153b29cfc7d1"
scaffold_1	RepeatMasker	DNA	24232201	24232386	858	-	.	ID="RND-6_FAMILY-5049";Tend="937";Tstart="757";shortTE="F";uid="266d4388-215b-496d-8e53-68eb6df8401e"
scaffold_1	RepeatMasker	DNA/TcMar-Tigger	64080176	64080508	1974	-	.	ID="RND-6_FAMILY-1897";Tend="1315";Tstart="976";shortTE="F";uid="ef6b56ed-3259-43c5-8d0e-aa19cb0bdb2f"
scaffold_1	RepeatMasker	DNA/hAT	40657678	40658551	3180	-	.	ID="RND-1_FAMILY-26";Tend="2068";Tstart="1061";shortTE="F";uid="241f519d-8649-40ef-87c0-509089cc9f2c"
scaffold_1	RepeatMasker	DNA/hAT-Tip100	18719889	18721108	3374	-	.	ID="RND-1_FAMILY-110";Tend="1965";Tstart="786";shortTE="F";uid="fddedd38-79ed-4d8e-a6e7-2bc5008f6ecb"
scaffold_1	RepeatMasker	Unknown	65607006	65607288	1665	-	.	ID="RND-5_FAMILY-2366";Tend="1206";Tstart="916";shortTE="F";uid="54466bda-1b40-4688-892a-d76702fccaab"
scaffold_1	RepeatMasker	DNA/hAT	66428898	66429271	707	-	.	ID="RND-1_FAMILY-26";Tend="1997";Tstart="1606";shortTE="F";uid="251254b3-4d6f-4cbc-8d0b-884f7487a2bf"
scaffold_1	RepeatMasker	Unknown	32451459	32452408	7567	-	.	ID="RND-6_FAMILY-4048";Tend="1899";Tstart="941";shortTE="F";uid="57d1335e-18ee-40b4-bda7-796348c8a16f"
scaffold_1	RepeatMasker	DNA/Ginger-1	53431582	53432658	3527	-	.	ID="rnd-5_family-679";Tend="1963";Tstart="896";shortTE="F";uid="58fea055-2528-4c1f-8b2a-8fc617b509df"
scaffold_1	RepeatMasker	DNA/Ginger-1	6959222	6959435	635	-	.	ID="RND-6_FAMILY-1604";Tend="1035";Tstart="801";shortTE="F";uid="7f821fe0-1ebd-42e7-b9f7-62a7767dc4c3"
scaffold_1	RepeatMasker	DNA/Kolobok-E	48541414	48541801	863	-	.	ID="RND-1_FAMILY-287";Tend="2461";Tstart="2035";shortTE="F";uid="dd32bb71-a328-41e6-974d-78bbf491e5fa"
scaffold_1	RepeatMasker	Unknown	27740214	27742477	1203	-	.	ID="RND-5_FAMILY-666";Tend="2478";Tstart="1613";shortTE="F";uid="15f42b5a-b7d8-4223-b8ba-1382440ff0de"
scaffold_1	RepeatMasker	DNA/Ginger-1	44482747	44483517	4626	-	.	ID="rnd-6_family-8521";Tend="1533";Tstart="749";shortTE="F";uid="b26d8f80-4272-462c-b4bf-ac6876929d61"
scaffold_1	RepeatMasker	DNA/hAT	14336474	14336631	3855	-	.	ID="RND-1_FAMILY-26";Tend="1835";Tstart="895";shortTE="F";uid="383d457e-ac54-46be-8d34-1b4d3b446045"
scaffold_1	RepeatMasker	DNA/hAT	64634637	64634848	450	-	.	ID="RND-5_FAMILY-9190";Tend="1836";Tstart="1638";shortTE="F";uid="b192fb0b-eb49-48f6-b13f-cf3f9c72e637"
scaffold_1	RepeatMasker	Unknown	23673106	23673206	784	-	.	ID="RND-5_FAMILY-512";Tend="1602";Tstart="1499";shortTE="F";uid="dda435c3-67c6-4d5f-9215-4db83ec65eac"
scaffold_1	RepeatMasker	DNA/hAT	70130209	70130569	2067	-	.	ID="RND-1_FAMILY-7";Tend="1612";Tstart="1245";shortTE="F";uid="d00659a6-8711-45ce-b29a-c52f61df05a5"
scaffold_1	RepeatMasker	DNA/Maverick	19421193	19421428	779	-	.	ID="RND-6_FAMILY-8607";Tend="4072";Tstart="3863";shortTE="F";uid="c2833973-c079-4f5d-ad9d-7994fb1c47bf"
scaffold_1	RepeatMasker	Unknown	8353394	8353737	1298	-	.	ID="RND-1_FAMILY-154";Tend="1401";Tstart="1066";shortTE="F";uid="58ed2112-c47a-4c60-878f-5093e0447fcd"
scaffold_1	RepeatMasker	Unknown	32705258	32705517	823	-	.	ID="RND-1_FAMILY-260";Tend="1887";Tstart="1625";shortTE="F";uid="cd037030-750c-4e27-b2ee-1ef2e6f8b21d"
scaffold_1	RepeatMasker	Unknown	34083123	34083364	704	-	.	ID="RND-1_FAMILY-175";Tend="1173";Tstart="900";shortTE="F";uid="e3c96c44-d63e-4511-8d00-b24980862def"
scaffold_1	RepeatMasker	Unknown	8948384	8948502	552	-	.	ID="RND-1_FAMILY-94";Tend="543";Tstart="430";shortTE="F";uid="faed4743-1480-4388-a406-8d1635bf25af"
scaffold_1	RepeatMasker	Unknown	27746693	27746858	684	-	.	ID="RND-6_FAMILY-8932";Tend="1417";Tstart="1248";shortTE="F";uid="99950c56-64fd-4fb9-afbd-d6df2e26b979"
scaffold_1	RepeatMasker	DNA/Merlin	5154072	5154376	682	-	.	ID="RND-1_FAMILY-25";Tend="1820";Tstart="1498";shortTE="F";uid="af666c68-be02-40df-a622-402e5f443d3c"
scaffold_1	RepeatMasker	Unknown	56144253	56144794	3616	-	.	ID="RND-1_FAMILY-146";Tend="1525";Tstart="945";shortTE="F";uid="9c05e171-c06f-4f5d-bb7f-fdf18dbe8184"
scaffold_1	RepeatMasker	DNA	17288040	17288161	426	-	.	ID="RND-1_FAMILY-74";Tend="221";Tstart="115";shortTE="F";uid="a3165265-029f-4adc-bf00-5b7590bda226"
scaffold_1	RepeatMasker	DNA/Ginger-1	43077245	43077536	1135	-	.	ID="RND-1_FAMILY-9";Tend="1331";Tstart="982";shortTE="F";uid="d25fcad6-e896-48f9-8048-443a97228c2e"
scaffold_1	RepeatMasker	LINE/RTE-BovB	26929738	26930980	962	-	.	ID="RTE-4_LMI";Tend="3342";Tstart="2089";shortTE="F";uid="d23d641f-6882-4719-860e-f722eecd0968"
scaffold_1	RepeatMasker	DNA/Ginger-1	45445438	45445757	1736	-	.	ID="RND-5_FAMILY-679";Tend="2279";Tstart="1964";shortTE="F";uid="0ff87ddf-e07b-42e0-9baa-81adbc4c2ab4"
scaffold_1	RepeatMasker	DNA	1836009	1836189	416	-	.	ID="RND-6_FAMILY-3629";Tend="1203";Tstart="1029";shortTE="F";uid="f2a991c9-f900-48b7-9153-d73604e8a00f"
scaffold_1	RepeatMasker	Unknown	50175876	50176528	3152	-	.	ID="RND-6_FAMILY-3267";TEgroup="ctg_1%7CRND-6_FAMILY-3267%7C1";Tend="1453";Tstart="963";shortTE="F";uid="9c4b1e23-d62e-4d80-9d2a-cb36805aaa38"
scaffold_1	RepeatMasker	DNA/Ginger-1	68863038	68863556	3296	-	.	ID="RND-1_FAMILY-9";Tend="1514";Tstart="977";shortTE="F";uid="06b80a15-88c5-48be-b824-79f743bf8dea"
scaffold_1	RepeatMasker	DNA/Ginger-1	56774363	56774721	1193	-	.	ID="RND-6_FAMILY-1604";Tend="1084";Tstart="722";shortTE="F";uid="b875cc95-9e79-49cd-b555-d8869936a356"
scaffold_1	RepeatMasker	DNA/Ginger-1	25029697	25029889	1099	-	.	ID="rnd-6_family-10588";Tend="767";Tstart="118";shortTE="F";uid="081b3123-a5e6-4da9-bab6-899fa1bdb326"
scaffold_1	RepeatMasker	LINE/I	49734431	49736070	1090	-	.	ID="RND-6_FAMILY-448";Tend="1693";Tstart="268";shortTE="F";uid="cba9d6cc-592d-49c8-9eea-05af8a5917fc"
scaffold_1	RepeatMasker	Unknown	53579283	53579449	1395	-	.	ID="RND-1_FAMILY-262";Tend="1254";Tstart="1088";shortTE="F";uid="2b5c24f7-eef3-40e8-bd81-218568a32dbc"
scaffold_1	RepeatMasker	LTR/Gypsy	9286833	9288248	2339	-	.	ID="GYPSY-23_PBA-I";Tend="4162";Tstart="2747";shortTE="F";uid="21b028b6-1e42-4ad9-8131-9fe104b5edd8"
scaffold_1	RepeatMasker	DNA/hAT	39890281	39891325	2798	-	.	ID="RND-1_FAMILY-26";Tend="1927";Tstart="890";shortTE="F";uid="a7e6c67d-945c-46d2-9925-3258f4c88979"
scaffold_1	RepeatMasker	Unknown	13565786	13566090	1243	-	.	ID="RND-5_FAMILY-2155";Tend="1258";Tstart="949";shortTE="F";uid="164c9e9e-1fec-4a7c-abc6-fb6058a6cbce"
scaffold_1	RepeatMasker	LINE/RTE-BovB	42792667	42792924	1088	-	.	ID="RND-6_FAMILY-792";Tend="1697";Tstart="1451";shortTE="F";uid="569b760f-c612-4493-9f9c-b6f0f2ed6382"
scaffold_1	RepeatMasker	DNA/Ginger-1	9498059	9498595	2527	-	.	ID="RND-5_FAMILY-222";Tend="1449";Tstart="912";shortTE="F";uid="f4f4250a-b252-4983-8867-d9c0af2e5383"
scaffold_1	RepeatMasker	Unknown	43785474	43785602	435	-	.	ID="RND-6_FAMILY-11760";Tend="767";Tstart="654";shortTE="F";uid="25e98bc1-f47b-46cf-8692-6abc69c8b05c"
scaffold_1	RepeatMasker	DNA/hAT	27097377	27098384	6191	-	.	ID="RND-1_FAMILY-7";Tend="1857";Tstart="859";shortTE="F";uid="55a8ec23-5633-4c88-a612-e908d7f7a4f1"
scaffold_1	RepeatMasker	DNA/Ginger-1	47950212	47950756	782	-	.	ID="rnd-1_family-9";Tend="1516";Tstart="1072";shortTE="F";uid="1863ed6a-a5dc-4510-983b-4900025c51ac"
scaffold_1	RepeatMasker	DNA/Ginger-1	39806643	39807372	2805	-	.	ID="RND-5_FAMILY-679";Tend="2273";Tstart="1542";shortTE="F";uid="301127fd-f3c3-4d2a-bb96-d2ae0b6e25e0"
scaffold_1	RepeatMasker	Unknown	50507893	50508218	903	-	.	ID="RND-2_FAMILY-24";Tend="1694";Tstart="1354";shortTE="F";uid="a4e6e208-9529-41a5-8df3-e361d978e87e"
scaffold_1	RepeatMasker	LINE/CR1	62374903	62375830	4943	-	.	ID="RND-6_FAMILY-4386";Tend="1353";Tstart="509";shortTE="F";uid="e899b61c-b3a8-47a3-92de-70d9d33debad"
scaffold_1	RepeatMasker	DNA/hAT-Tip100	52780475	52780726	1343	-	.	ID="RND-1_FAMILY-109";Tend="1176";Tstart="913";shortTE="F";uid="a2529a83-cc6e-41c4-b396-c03f8a66a28c"
scaffold_1	RepeatMasker	DNA/hAT-Tip100	51870423	51870600	1220	-	.	ID="RND-1_FAMILY-91";Tend="1155";Tstart="980";shortTE="F";uid="2fb459f8-a0ac-4481-b8a8-8ae11f1550de"
scaffold_1	RepeatMasker	DNA/TcMar-m44?	20388381	20388721	2175	-	.	ID="RND-5_FAMILY-1761";Tend="1345";Tstart="968";shortTE="F";uid="cb2a9693-90b3-45e8-92d6-ed860ae4a4c7"
scaffold_1	RepeatMasker	Unknown	5759140	5759440	685	-	.	ID="RND-6_FAMILY-19379";Tend="1874";Tstart="1615";shortTE="F";uid="623d5b8c-2db9-4593-99d8-16526c153c76"
scaffold_1	RepeatMasker	DNA/hAT	51104847	51105126	1524	-	.	ID="RND-1_FAMILY-139";Tend="1189";Tstart="922";shortTE="F";uid="837125d5-7646-4c19-9cef-477b1352eb26"
scaffold_1	RepeatMasker	DNA/Ginger-1	27493092	27494400	6724	-	.	ID="rnd-5_family-679";Tend="2227";Tstart="1048";shortTE="F";uid="db55566d-ee91-4b88-8398-b74cfc2b598c"
scaffold_1	RepeatMasker	DNA/hAT	8940500	8941093	2922	-	.	ID="RND-6_FAMILY-2159";Tend="1199";Tstart="630";shortTE="F";uid="c664f306-54dd-4069-aa15-ff90431e7f73"
scaffold_1	RepeatMasker	Unknown	48029401	48030075	3418	-	.	ID="RND-5_FAMILY-5323";Tend="1338";Tstart="681";shortTE="F";uid="1c195c7d-b2c7-4fc4-a357-79857cf93a0c"
scaffold_1	RepeatMasker	DNA/Ginger-1	43893921	43894287	1294	-	.	ID="RND-1_FAMILY-9";Tend="1672";Tstart="1320";shortTE="F";uid="53c0daf4-069b-4708-9e87-9108a9e5ae1f"
scaffold_1	RepeatMasker	DNA/Ginger-1	53210032	53210342	1505	-	.	ID="RND-1_FAMILY-21";Tend="1221";Tstart="917";shortTE="F";uid="2ea5e592-d420-4191-b7b8-61d54251b824"
scaffold_1	RepeatMasker	DNA	1716338	1716486	1036	-	.	ID="RND-4_FAMILY-271";Tend="1795";Tstart="1642";shortTE="F";uid="9f5714bc-db66-4591-b480-3a12259702f3"
scaffold_1	RepeatMasker	DNA/hAT	26182085	26182226	565	-	.	ID="RND-1_FAMILY-26";Tend="1992";Tstart="1847";shortTE="F";uid="397b0ec2-b4d5-4731-a806-b56a7972f1b6"
scaffold_1	RepeatMasker	Unknown	32527486	32527934	2016	-	.	ID="RND-6_FAMILY-6077";Tend="1564";Tstart="1046";shortTE="F";uid="3e6bb23c-e524-417c-972b-f0e0d379c38b"
scaffold_1	RepeatMasker	DNA/hAT-Tip100	49266097	49266395	1053	-	.	ID="RND-1_FAMILY-81";Tend="1267";Tstart="972";shortTE="F";uid="61d86c4f-f04a-486d-9000-ed71294509d9"
scaffold_1	RepeatMasker	DNA/Ginger-1	1606704	1607244	1650	-	.	ID="RND-1_FAMILY-21";Tend="1365";Tstart="897";shortTE="F";uid="57f40e6a-4802-4198-ac98-6f940d8daa96"
scaffold_1	RepeatMasker	RC/Helitron	21702023	21702321	1376	-	.	ID="RND-6_FAMILY-2707";Tend="1490";Tstart="1188";shortTE="F";uid="1fa45f3e-1dc9-49f7-af77-47872fe1b5c6"
scaffold_1	RepeatMasker	DNA/hAT-Tip100	66082692	66082838	826	-	.	ID="RND-5_FAMILY-794";Tend="953";Tstart="793";shortTE="F";uid="79551ae0-ca79-4a92-830b-89e89cc6a1af"
scaffold_1	RepeatMasker	DNA/Ginger-1	70608754	70609395	2532	-	.	ID="rnd-5_family-222";Tend="1444";Tstart="788";shortTE="F";uid="24daee7f-4594-4adc-8842-14bd50961cc2"
scaffold_1	RepeatMasker	DNA/Ginger-1	1722137	1722572	2056	-	.	ID="RND-4_FAMILY-652";Tend="1946";Tstart="1513";shortTE="F";uid="a1e96ccf-4551-4be5-942c-b7a1b9b368fc"
scaffold_1	RepeatMasker	DNA/Ginger-1	3509526	3509983	1163	-	.	ID="RND-1_FAMILY-9";Tend="1445";Tstart="983";shortTE="F";uid="fa511b4a-7ab6-4046-8afe-8ca62882532d"
scaffold_1	RepeatMasker	DNA/hAT-Tip100	48744736	48744907	459	-	.	ID="RND-5_FAMILY-1744";Tend="825";Tstart="649";shortTE="F";uid="33e15139-1abe-41f9-9d1f-0db19b5b3045"
scaffold_1	RepeatMasker	DNA/hAT-hATm	41718872	41719610	1519	-	.	ID="hat-5_ap";Tend="3094";Tstart="2031";shortTE="F";uid="0cb45c81-3f55-4bfc-992f-8d0e45302715"
scaffold_1	RepeatMasker	DNA/hAT-Tip100	42623497	42623994	1256	-	.	ID="DNA8-81_AP";Tend="746";Tstart="260";shortTE="F";uid="ccb3480d-1e4c-453f-954e-6e7788b3b03b"
scaffold_1	RepeatMasker	DNA/Ginger-1	53569662	53569934	641	-	.	ID="RND-6_FAMILY-8521";Tend="1571";Tstart="1304";shortTE="F";uid="78cf7954-b776-4e70-a3ea-a97c27049553"
scaffold_1	RepeatMasker	DNA/Ginger-1	62079954	62080487	763	-	.	ID="RND-1_FAMILY-12";Tend="2062";Tstart="1542";shortTE="F";uid="8b9e5d85-ebeb-4561-967b-01e02b8cc616"
scaffold_1	RepeatMasker	Unknown	50128959	50129069	443	-	.	ID="RND-1_FAMILY-260";Tend="1853";Tstart="1719";shortTE="F";uid="6900afcd-6be1-4d4b-ac22-fbc4ffd5b9b4"
scaffold_1	RepeatMasker	Retroposon?	57286256	57286368	584	-	.	ID="RND-6_FAMILY-2887";Tend="1263";Tstart="1154";shortTE="F";uid="dad031bc-066a-444c-92b3-14f541a57ee5"
scaffold_1	RepeatMasker	DNA/MULE-MuDR	11803091	11803479	2342	-	.	ID="RND-5_FAMILY-3867";Tend="1353";Tstart="925";shortTE="F";uid="38f9f728-33d0-4d36-aa5c-8aedcebf55f0"
scaffold_1	RepeatMasker	Unknown	1102177	1102336	631	-	.	ID="RND-6_FAMILY-2376";Tend="345";Tstart="189";shortTE="F";uid="b8919922-c130-452a-b5f6-f6c0f01849a5"
scaffold_1	RepeatMasker	DNA/hAT-Charlie	66475505	66476664	4049	-	.	ID="RND-6_FAMILY-3065";Tend="2042";Tstart="909";shortTE="F";uid="51cc5a2f-0322-4616-95ad-9fa6aad67855"
scaffold_1	RepeatMasker	DNA/Kolobok-E	56505788	56506415	3219	-	.	ID="RND-6_FAMILY-11275";Tend="659";Tstart="2";shortTE="F";uid="5eeec3c4-e391-4499-8bc9-9d907c0275df"
scaffold_1	RepeatMasker	DNA/Ginger-1	40904599	40905179	1641	-	.	ID="rnd-1_family-9";Tend="1522";Tstart="844";shortTE="F";uid="86a0b799-7aa2-4176-9928-09fc831603b5"
scaffold_1	RepeatMasker	DNA/Ginger-1	67699007	67699133	476	-	.	ID="RND-1_FAMILY-446";Tend="666";Tstart="533";shortTE="F";uid="85b4cb22-f7fb-4928-9d5a-b972b1af0bff"
scaffold_1	RepeatMasker	DNA	15763523	15763854	1646	-	.	ID="RND-1_FAMILY-97";Tend="1346";Tstart="981";shortTE="F";uid="7cce737f-1229-4231-86f7-8bfd470eb8c5"
scaffold_1	RepeatMasker	Unknown	59089228	59089921	4907	-	.	ID="RND-1_FAMILY-515";Tend="3556";Tstart="2872";shortTE="F";uid="af7b1a1c-107a-4687-8fdb-4f30439e1233"
scaffold_1	RepeatMasker	DNA/Ginger-1	2546754	2547297	2988	-	.	ID="RND-1_FAMILY-9";Tend="1514";Tstart="984";shortTE="F";uid="ae5ffd54-b6f5-468d-9548-553bc8458b96"
scaffold_1	RepeatMasker	Unknown	53143007	53143501	3255	-	.	ID="RND-6_FAMILY-6752";Tend="880";Tstart="390";shortTE="F";uid="2b3a03c6-5062-4006-9aea-3cd7e975854f"
scaffold_1	RepeatMasker	DNA/Ginger-1	1576776	1577659	6051	-	.	ID="RND-1_FAMILY-12";Tend="1891";Tstart="961";shortTE="F";uid="a2adafa0-d184-43f0-8cb1-81e60b4208e2"
scaffold_1	RepeatMasker	DNA/Ginger-1	37829764	37829882	550	-	.	ID="RND-5_FAMILY-679";Tend="2268";Tstart="2155";shortTE="F";uid="371eaafe-9b99-4a37-8044-9721d51efb74"
scaffold_1	RepeatMasker	LINE/CR1	16983672	16984367	514	-	.	ID="RND-6_FAMILY-1531";Tend="1828";Tstart="1105";shortTE="F";uid="141043b1-ad7a-47c0-a485-d810bf923e6f"
scaffold_1	RepeatMasker	DNA/hAT-Tip100	21135413	21135575	685	-	.	ID="RND-5_FAMILY-171";Tend="2128";Tstart="1962";shortTE="F";uid="08f8cd7f-f974-4433-ac8b-c570ae8cedb0"
scaffold_1	RepeatMasker	Unknown	9243363	9243509	513	-	.	ID="RND-1_FAMILY-429";Tend="1774";Tstart="1634";shortTE="F";uid="4c0b7d8e-f825-47f8-89a5-7ab6353be8cd"
scaffold_1	RepeatMasker	Unknown	41986226	41986371	459	-	.	ID="RND-6_FAMILY-6278";Tend="719";Tstart="574";shortTE="F";uid="61bfbb6c-69f8-4e9f-ac2f-f9002abd3e00"
scaffold_1	RepeatMasker	LINE/R1	35907861	35908656	4178	-	.	ID="RND-5_FAMILY-317";Tend="1751";Tstart="924";shortTE="F";uid="a2aba302-85ed-4b1d-91c2-7f093c91e913"
scaffold_1	RepeatMasker	DNA	70156822	70157231	3333	-	.	ID="RND-1_FAMILY-97";Tend="1384";Tstart="984";shortTE="F";uid="5d767f67-e1ce-480a-9f38-0e61cb5e9bf0"
scaffold_1	RepeatMasker	DNA/Ginger-1	37394230	37394568	1753	-	.	ID="RND-5_FAMILY-679";Tend="2237";Tstart="1886";shortTE="F";uid="8f4645eb-774e-4a33-a6f4-05a091b34dca"
scaffold_1	RepeatMasker	Unknown	20863708	20864046	1131	-	.	ID="RND-6_FAMILY-10906";Tend="691";Tstart="362";shortTE="F";uid="42030973-355c-4e1c-b87b-0c4528533f81"
scaffold_1	RepeatMasker	DNA/MULE-NOF	30007621	30007938	1404	-	.	ID="RND-6_FAMILY-323";Tend="1180";Tstart="836";shortTE="F";uid="4e4360a8-3a5f-48a4-b53e-5b7aed59f965"
scaffold_1	RepeatMasker	DNA	46196778	46197118	531	-	.	ID="ttaa4c_ap";Tend="352";Tstart="8";shortTE="F";uid="53269ca9-466b-4080-96b3-f31512ca685e"
scaffold_1	RepeatMasker	DNA/MULE-NOF	33886464	33887227	1248	-	.	ID="RND-5_FAMILY-872";TEgroup="ctg_1%7CRND-5_FAMILY-872%7C1";Tend="4247";Tstart="3658";shortTE="F";uid="45ad59e4-66b3-42fc-b18a-2101303f1b1e"
scaffold_1	RepeatMasker	DNA/hAT-Tip100	45464199	45465236	1667	-	.	ID="RND-1_FAMILY-110";Tend="2534";Tstart="1532";shortTE="F";uid="a7d344ff-1115-4e16-a2a6-f090e8f7a4b5"
scaffold_1	RepeatMasker	DNA	47058230	47058496	718	-	.	ID="RND-6_FAMILY-3211";Tend="1125";Tstart="843";shortTE="F";uid="88c3d8d8-9581-4e7f-bbae-a1bef631bf64"
scaffold_1	RepeatMasker	DNA/hAT-hAT19	26827869	26828242	1078	-	.	ID="HAT-N9_AP";Tend="318";Tstart="3";shortTE="F";uid="7eacdc79-0b7c-4eab-a576-e3245e50b93e"
scaffold_1	RepeatMasker	DNA	61117255	61117491	409	-	.	ID="RND-4_FAMILY-220";Tend="1457";Tstart="1250";shortTE="F";uid="882b7e1c-7ec4-4d2d-8452-75b730a3751f"
scaffold_1	RepeatMasker	Unknown	66803729	66803898	533	-	.	ID="RND-1_FAMILY-424";Tend="1471";Tstart="1301";shortTE="F";uid="fff7ec7f-344f-4c44-a3f7-ceec3c4cd33f"
scaffold_1	RepeatMasker	LTR/Gypsy	27920970	27921144	525	-	.	ID="RND-1_FAMILY-282";Tend="2112";Tstart="1554";shortTE="F";uid="d42cb28a-6459-4394-ac22-354ebd13bed6"
scaffold_1	RepeatMasker	Unknown	37002795	37003142	2289	-	.	ID="RND-6_FAMILY-379";Tend="1318";Tstart="967";shortTE="F";uid="b2955d8d-499a-427a-be17-7088a6cc2a5f"
scaffold_1	RepeatMasker	DNA/Maverick	24190037	24190427	829	-	.	ID="RND-5_FAMILY-800";Tend="1750";Tstart="1366";shortTE="F";uid="c81f43e0-bfb0-46bd-809a-6f5b543d00bd"
scaffold_1	RepeatMasker	DNA	66606190	66606451	494	-	.	ID="RND-4_FAMILY-220";Tend="1303";Tstart="1023";shortTE="F";uid="27bef43b-d26c-403b-be64-8cd6d62701ea"
scaffold_1	RepeatMasker	Unknown	39258127	39258379	444	-	.	ID="RND-2_FAMILY-24";Tend="1242";Tstart="928";shortTE="F";uid="be24ea37-038a-4ca9-ac10-02d245dc35f9"
scaffold_1	RepeatMasker	DNA/hAT-Tip100	34694760	34695105	817	-	.	ID="RND-1_FAMILY-110";Tend="1276";Tstart="936";shortTE="F";uid="99e8d38e-006e-4e6f-b86b-7b46dad2ab73"
scaffold_1	RepeatMasker	DNA/hAT	71136732	71136840	2140	-	.	ID="rnd-1_family-26";Tend="1208";Tstart="771";shortTE="F";uid="c0256403-0126-4aad-842e-7f0249abb57b"
scaffold_1	RepeatMasker	DNA/Ginger-1	51396388	51396894	4065	-	.	ID="RND-1_FAMILY-21";Tend="2057";Tstart="951";shortTE="F";uid="b65c1a50-4670-4e2e-bdd3-4f35e3134d71"
scaffold_1	RepeatMasker	DNA/hAT	44527632	44528501	3755	-	.	ID="RND-1_FAMILY-7";Tend="2412";Tstart="1562";shortTE="F";uid="49b148e9-3d95-48d6-adfd-5a0cb1416612"
scaffold_1	RepeatMasker	LINE/RTE-BovB	63533382	63534315	2377	-	.	ID="RND-6_FAMILY-792";Tend="1619";Tstart="746";shortTE="F";uid="825047c7-16f7-4f68-84ff-7318ffe4af0e"
scaffold_1	RepeatMasker	DNA/Kolobok-E	30752425	30752660	656	-	.	ID="RND-1_FAMILY-46";Tend="1095";Tstart="847";shortTE="F";uid="31b46d15-556d-4036-9872-23d02de3afca"
scaffold_1	RepeatMasker	DNA/Ginger-1	42988416	42988942	2103	-	.	ID="RND-5_FAMILY-679";Tend="1564";Tstart="1007";shortTE="F";uid="013990d9-8c57-4b7c-925d-24691dafcbbc"
scaffold_1	RepeatMasker	DNA/MULE-NOF	53491663	53491910	534	-	.	ID="RND-5_FAMILY-3295";Tend="781";Tstart="568";shortTE="F";uid="242bf993-c4eb-4db0-a48b-030401608af5"
scaffold_1	RepeatMasker	Unknown	60186200	60186732	3908	-	.	ID="RND-1_FAMILY-326";Tend="2337";Tstart="1800";shortTE="F";uid="c29b61d5-0656-4f83-94d2-f1e82ad17f7f"
scaffold_1	RepeatMasker	DNA/Kolobok-E	22061604	22063117	8846	-	.	ID="RND-6_FAMILY-6461";Tend="2215";Tstart="736";shortTE="F";uid="7f9a02af-ceb1-4dfd-8d77-45d6fbe89b8d"
scaffold_1	RepeatMasker	Unknown	11051263	11051712	2823	-	.	ID="RND-1_FAMILY-286";Tend="1389";Tstart="945";shortTE="F";uid="06801c84-c9a4-4aab-8d88-09b7b87c6528"
scaffold_1	RepeatMasker	DNA/Kolobok-E	57674156	57674417	934	-	.	ID="RND-6_FAMILY-289";Tend="659";Tstart="403";shortTE="F";uid="488aabe0-6ae3-422e-bd6d-2634a5f7319c"
scaffold_1	RepeatMasker	Unknown	21906167	21907150	1868	-	.	ID="RND-6_FAMILY-7443";Tend="2014";Tstart="820";shortTE="F";uid="ec903402-30c6-42e9-822b-8c2e6dd21b8e"
scaffold_1	RepeatMasker	LINE/RTE-BovB	70275426	70276029	2351	-	.	ID="RND-6_FAMILY-792";Tend="1661";Tstart="1031";shortTE="F";uid="a7a25311-e3e2-4bd9-b9ec-087aeed7feb4"
scaffold_1	RepeatMasker	LINE/RTE-BovB	7043170	7043272	428	-	.	ID="RND-6_FAMILY-3950";Tend="2206";Tstart="2094";shortTE="F";uid="59551af1-4744-4415-bccc-ff0dee2bb072"
scaffold_1	RepeatMasker	DNA	20596543	20596827	1556	-	.	ID="RND-1_FAMILY-135";Tend="645";Tstart="350";shortTE="F";uid="5e6293af-eb5e-4d71-a7b2-8e6b240b80c9"
scaffold_1	RepeatMasker	DNA/Ginger-1	70423711	70424219	1758	-	.	ID="rnd-1_family-9";Tend="1333";Tstart="852";shortTE="F";uid="8b78004a-6655-49ee-b69d-09ef7396eb1d"
scaffold_1	RepeatMasker	Unknown	26016946	26017401	779	-	.	ID="RND-6_FAMILY-12201";Tend="1713";Tstart="1277";shortTE="F";uid="08770880-94d1-4023-837c-26dd8de3b123"
scaffold_1	RepeatMasker	Unknown	9499106	9499300	829	-	.	ID="RND-5_FAMILY-359";Tend="1167";Tstart="965";shortTE="F";uid="ac294808-c5d6-4c26-b9ec-c3e0c2a2078b"
scaffold_1	RepeatMasker	Unknown	67360206	67360944	2530	-	.	ID="RND-6_FAMILY-7443";Tend="1614";Tstart="808";shortTE="F";uid="4308563a-6c66-4feb-8892-b40a53d421ce"
scaffold_1	RepeatMasker	Unknown	69294919	69295164	993	-	.	ID="RND-1_FAMILY-14";Tend="2554";Tstart="2304";shortTE="F";uid="9dbfbc44-8ec8-4a92-bfef-47da16496f80"
scaffold_1	RepeatMasker	Retroposon?	47492072	47492558	1678	-	.	ID="RND-1_FAMILY-4";Tend="1545";Tstart="946";shortTE="F";uid="d76411dd-c97f-47d0-b741-5bf35d21a823"
scaffold_1	RepeatMasker	LINE/CR1	395886	396034	1226	-	.	ID="RND-6_FAMILY-6759";Tend="1145";Tstart="997";shortTE="F";uid="44e0f736-6bbe-4cfb-8838-19c3cfc13554"
scaffold_1	RepeatMasker	DNA/Kolobok-E	225081	225251	777	-	.	ID="RND-6_FAMILY-289";Tend="571";Tstart="396";shortTE="F";uid="216e442d-d328-4860-ad64-545e8f3220a8"
scaffold_1	RepeatMasker	DNA/TcMar-Mariner	51759123	51759578	1600	-	.	ID="MARINER-98_HSAL";Tend="1283";Tstart="828";shortTE="F";uid="ec615143-443f-4a34-880a-17ddc92acb33"
scaffold_1	RepeatMasker	DNA/Ginger-1	52049413	52049565	702	-	.	ID="RND-6_FAMILY-10588";Tend="966";Tstart="804";shortTE="F";uid="4209164d-2c16-45f5-b94d-84170aa655de"
scaffold_1	RepeatMasker	DNA/TcMar-m44	16641370	16641535	413	-	.	ID="RND-6_FAMILY-3134";Tend="407";Tstart="253";shortTE="F";uid="e5281ff0-1a6e-400b-9c7c-b9c3f6b2e987"
scaffold_1	RepeatMasker	DNA/hAT	6052214	6052493	708	-	.	ID="RND-1_FAMILY-7";Tend="1061";Tstart="761";shortTE="F";uid="11a240eb-88d8-48eb-80ff-2f42d5753782"
scaffold_1	RepeatMasker	DNA	46632018	46632435	1765	-	.	ID="RND-4_FAMILY-220";Tend="1421";Tstart="972";shortTE="F";uid="b9f12f94-3688-439b-8310-d12c67226bf4"
scaffold_1	RepeatMasker	Unknown	33359474	33359902	2520	-	.	ID="RND-1_FAMILY-328";Tend="1452";Tstart="977";shortTE="F";uid="e692b34b-b42a-463c-a9e2-33418c447369"
scaffold_1	RepeatMasker	DNA/TcMar-Tc1	52503075	52503303	551	-	.	ID="RND-1_FAMILY-29";Tend="1019";Tstart="800";shortTE="F";uid="5bdc4d40-1d86-429f-815a-61eba66fca22"
scaffold_1	RepeatMasker	DNA/hAT-hATm	24188552	24189347	4188	-	.	ID="rnd-1_family-265";Tend="1406";Tstart="1";shortTE="F";uid="4f6bae0f-4eeb-435a-8fc9-f1f7b3aad1b7"
scaffold_1	RepeatMasker	DNA/Maverick	42627908	42628234	2148	-	.	ID="RND-6_FAMILY-1660";Tend="5086";Tstart="4758";shortTE="F";uid="e4dd3686-1542-4873-8831-ce277c05f10c"
scaffold_1	RepeatMasker	DNA/Ginger-1	19695709	19696256	2399	-	.	ID="RND-5_FAMILY-222";Tend="1443";Tstart="914";shortTE="F";uid="0a2ed9a4-4292-4ae4-8342-b792bd570ae7"
scaffold_1	RepeatMasker	DNA/Ginger-1	32172783	32172933	467	-	.	ID="RND-6_FAMILY-396";Tend="1864";Tstart="1710";shortTE="F";uid="f8a65de9-8012-4726-adb1-f6658563d971"
scaffold_1	RepeatMasker	Unknown	57957756	57957950	591	-	.	ID="RND-5_FAMILY-2291";Tend="1126";Tstart="939";shortTE="F";uid="ea07deca-a84c-4a4d-a7d9-96e4ec31d6fd"
scaffold_1	RepeatMasker	DNA/hAT	57529351	57529468	625	-	.	ID="RND-1_FAMILY-139";Tend="1033";Tstart="922";shortTE="F";uid="5ab53aca-93c7-4daa-9002-0bce07dbb0dd"
scaffold_1	RepeatMasker	DNA/hAT-Tip100	21618823	21619016	740	-	.	ID="RND-6_FAMILY-2";Tend="1125";Tstart="953";shortTE="F";uid="0e87ce1a-978a-463c-a61b-8fb62e0316dd"
scaffold_1	RepeatMasker	DNA/Kolobok-E	63644107	63644563	2505	-	.	ID="RND-1_FAMILY-233";Tend="1387";Tstart="912";shortTE="F";uid="9e5ac03d-8458-4794-8303-35edf144e05a"
scaffold_1	RepeatMasker	DNA/hAT-Tip100	56135540	56137185	13490	-	.	ID="RND-6_FAMILY-2494";Tend="2401";Tstart="756";shortTE="F";uid="38e92a51-b5a9-4716-bd38-1d1679db0f5a"
scaffold_1	RepeatMasker	DNA/Ginger-1	34017299	34017780	3153	-	.	ID="RND-5_FAMILY-222";Tend="1449";Tstart="915";shortTE="F";uid="3d340c88-c833-4ac2-b5bf-c77e38f1ce5f"
scaffold_1	RepeatMasker	Unknown	7634865	7635098	524	-	.	ID="RND-6_FAMILY-12231";Tend="2088";Tstart="1857";shortTE="F";uid="0e7b1019-5800-4df7-bcc2-91bfdef1d2e2"
scaffold_1	RepeatMasker	DNA/Ginger-1	36774657	36775316	1788	-	.	ID="rnd-5_family-222";Tend="1541";Tstart="885";shortTE="F";uid="49d17a45-ff53-4ec6-83e4-9d2d4011ada7"
scaffold_1	RepeatMasker	LINE/RTE-BovB	69775925	69776988	2436	-	.	ID="RND-5_FAMILY-2358";Tend="1181";Tstart="299";shortTE="F";uid="6e1e5cea-e672-4d36-9733-751805042515"
scaffold_1	RepeatMasker	DNA/Ginger-1	28090257	28090553	1386	-	.	ID="rnd-1_family-9";Tend="1509";Tstart="1263";shortTE="F";uid="58048bc5-322f-4377-8839-de9c9507a892"
scaffold_1	RepeatMasker	Unknown	21057206	21057364	433	-	.	ID="RND-6_FAMILY-19379";Tend="1542";Tstart="1370";shortTE="F";uid="ace3e157-8f95-41ac-9875-e130300118fd"
scaffold_1	RepeatMasker	DNA/hAT-Tip100	2024823	2025620	2800	-	.	ID="RND-6_FAMILY-810";Tend="1605";Tstart="727";shortTE="F";uid="2e4ca3b7-ca2c-452b-ae80-65399286fa3d"
scaffold_1	RepeatMasker	DNA/hAT-Ac	58961807	58961964	407	-	.	ID="dna8-91_ap";Tend="673";Tstart="521";shortTE="F";uid="a5791600-01e6-4e72-baad-55dd4c3d26ff"
scaffold_1	RepeatMasker	Unknown	60289946	60290214	2008	-	.	ID="RND-1_FAMILY-330";Tend="1246";Tstart="977";shortTE="F";uid="355249c2-1150-4208-afa5-93f7c8578e3f"
scaffold_1	RepeatMasker	DNA/Ginger-1	58068660	58068784	724	-	.	ID="RND-1_FAMILY-12";Tend="1195";Tstart="537";shortTE="F";uid="4e9a8295-5bd7-4b12-b19f-ab820f227b77"
scaffold_1	RepeatMasker	LTR/Gypsy	42567211	42567836	4692	-	.	ID="RND-1_FAMILY-186";Tend="4739";Tstart="4139";shortTE="F";uid="94a04095-a060-4a5e-bf47-fc68d2fb8b44"
scaffold_1	RepeatMasker	DNA/Ginger-1	50759282	50759390	1004	-	.	ID="rnd-1_family-9";Tend="1628";Tstart="1134";shortTE="F";uid="93f12679-3bbf-4b9d-b5b3-fa2f843960c8"
scaffold_1	RepeatMasker	DNA/hAT	36544098	36544263	938	-	.	ID="RND-6_FAMILY-2850";Tend="1374";Tstart="1208";shortTE="F";uid="04f1e157-2bb3-4a60-9dc6-c8b003cfdab1"
scaffold_1	RepeatMasker	DNA/Ginger-1	39130283	39130649	1274	-	.	ID="RND-6_FAMILY-4811";Tend="1195";Tstart="846";shortTE="F";uid="1f247dc1-fb62-4ae4-8c38-515e7a42f4ef"
scaffold_1	RepeatMasker	DNA	68348879	68350012	5902	-	.	ID="RND-4_FAMILY-271";Tend="1735";Tstart="635";shortTE="F";uid="25cfea62-16d9-43f7-b4f6-b8010ec14863"
scaffold_1	RepeatMasker	Unknown	54001130	54001498	2321	-	.	ID="RND-5_FAMILY-4526";Tend="1320";Tstart="965";shortTE="F";uid="c1544e83-42d3-47e7-9204-a9d1e4d3bd37"
scaffold_1	RepeatMasker	Unknown	26175801	26176080	520	-	.	ID="RND-1_FAMILY-86";Tend="2340";Tstart="2074";shortTE="F";uid="5547332d-47cd-4317-917d-ccb4fc3b0ef1"
scaffold_1	RepeatMasker	LINE/R1	27213276	27213387	406	-	.	ID="RND-1_FAMILY-165";Tend="4304";Tstart="4201";shortTE="F";uid="9b2da5c0-1b24-4d96-be6d-2da45504ae5a"
scaffold_1	RepeatMasker	DNA/hAT-hAT19	54314475	54314743	894	-	.	ID="RND-6_FAMILY-1317";Tend="1525";Tstart="1210";shortTE="F";uid="51f4d9f1-2d46-491f-8404-ac98b02bf3cb"
scaffold_1	RepeatMasker	DNA/Kolobok-E	9592874	9592984	419	-	.	ID="RND-1_FAMILY-46";Tend="3479";Tstart="3364";shortTE="F";uid="e1dd10ad-63e4-439a-a5c1-7f614b257630"
scaffold_1	RepeatMasker	DNA/Ginger-1	16055313	16055721	1271	-	.	ID="RND-6_FAMILY-10588";Tend="573";Tstart="201";shortTE="F";uid="1b8c3794-d07b-49f2-a05d-6429a02b3cb6"
scaffold_1	RepeatMasker	Unknown	42364962	42365152	1526	-	.	ID="RND-5_FAMILY-1405";Tend="1149";Tstart="959";shortTE="F";uid="f0b57ee6-886e-449c-8327-7c465bcd5845"
scaffold_1	RepeatMasker	DNA/Ginger-1	24573694	24574243	2073	-	.	ID="RND-5_FAMILY-679";Tend="2003";Tstart="1443";shortTE="F";uid="108d95cc-7e9b-4dc6-804d-3de7513314f0"
scaffold_1	RepeatMasker	DNA/Ginger-1	55219554	55219656	738	-	.	ID="RND-5_FAMILY-679";Tend="2240";Tstart="2138";shortTE="F";uid="c8ef6f28-65bc-4fc0-a3b9-42245e1331f4"
scaffold_1	RepeatMasker	DNA/Ginger-1	26145697	26146130	1985	-	.	ID="rnd-1_family-8";Tend="2238";Tstart="1830";shortTE="F";uid="9efa4dd6-33be-409a-9eae-d189c12a9798"
scaffold_1	RepeatMasker	Unknown	8837722	8838347	3614	-	.	ID="RND-5_FAMILY-4804";Tend="1571";Tstart="965";shortTE="F";uid="8a80bcc1-10f2-44b5-8413-1a612655d509"
scaffold_1	RepeatMasker	DNA	54720162	54720271	438	-	.	ID="RND-4_FAMILY-220";Tend="1218";Tstart="1108";shortTE="F";uid="ce3f4fba-ceda-4a2f-8125-8ac74a84102e"
scaffold_1	RepeatMasker	DNA/hAT-Tip100	56079282	56079757	2938	-	.	ID="RND-6_FAMILY-2319";Tend="1408";Tstart="951";shortTE="F";uid="33e26da5-323a-41e3-bf3e-770524b3b407"
scaffold_1	RepeatMasker	Unknown	40872907	40874222	5218	-	.	ID="RND-5_FAMILY-512";Tend="2159";Tstart="848";shortTE="F";uid="7ad67d92-fced-4a7c-a3cb-1c7e765242bc"
scaffold_1	RepeatMasker	Unknown	65016299	65016569	702	-	.	ID="RND-6_FAMILY-3042";Tend="722";Tstart="436";shortTE="F";uid="f89d0948-db35-40c9-b67b-1e977666006a"
scaffold_1	RepeatMasker	DNA/hAT-Ac	30097250	30097517	915	-	.	ID="RND-1_FAMILY-138";Tend="1200";Tstart="910";shortTE="F";uid="426e5198-edcc-4c07-8781-93355dbb0dca"
scaffold_1	RepeatMasker	DNA/hAT	69991606	69992041	998	-	.	ID="RND-1_FAMILY-26";Tend="1360";Tstart="897";shortTE="F";uid="3f8a28c8-1c37-4ea2-973f-9669a230441e"
scaffold_1	RepeatMasker	Unknown	47218310	47219332	4987	-	.	ID="RND-6_FAMILY-1649";Tend="1664";Tstart="605";shortTE="F";uid="90a1b2cb-b6e9-4ead-857a-ee9decd89706"
scaffold_1	RepeatMasker	Unknown	64503913	64505589	8484	-	.	ID="RND-6_FAMILY-8176";Tend="2117";Tstart="167";shortTE="F";uid="b0fc99e4-3964-4133-b439-adc140018dcd"
scaffold_1	RepeatMasker	Unknown	12675511	12675747	1137	-	.	ID="RND-4_FAMILY-183";Tend="1225";Tstart="1004";shortTE="F";uid="17289044-a907-4d44-9d0e-5b243d704247"
scaffold_1	RepeatMasker	Unknown	67462029	67462306	1713	-	.	ID="RND-6_FAMILY-2814";Tend="1182";Tstart="911";shortTE="F";uid="f247f340-01d4-4de9-b377-d8fa64b038a8"
scaffold_1	RepeatMasker	DNA/hAT-Tip100	51874570	51874710	550	-	.	ID="RND-1_FAMILY-110";Tend="1802";Tstart="1654";shortTE="F";uid="4e6e1823-3197-446f-8690-8879d548ee9a"
scaffold_1	RepeatMasker	DNA	34676607	34676854	1666	-	.	ID="RND-1_FAMILY-217";Tend="1384";Tstart="1140";shortTE="F";uid="e9d9b1b6-2075-4464-b5a6-31e6f3a82655"
scaffold_1	RepeatMasker	DNA/MULE-MuDR	42535605	42535889	1706	-	.	ID="RND-6_FAMILY-1823";Tend="1503";Tstart="1196";shortTE="F";uid="d6a07b40-1ddb-4146-8279-086317e59084"
scaffold_1	RepeatMasker	LTR/Gypsy	57153247	57153812	4573	-	.	ID="RND-6_FAMILY-1084";Tend="3341";Tstart="2793";shortTE="F";uid="3e236500-35a1-426b-85a5-60fa4e124b79"
scaffold_1	RepeatMasker	DNA/hAT-Tip100	11046853	11047049	952	-	.	ID="RND-1_FAMILY-457";Tend="3224";Tstart="3017";shortTE="F";uid="12780d3c-c820-4af1-aab0-c30246e5d3bc"
scaffold_1	RepeatMasker	DNA/Kolobok-E	11159193	11159302	464	-	.	ID="RND-5_FAMILY-1059";Tend="1243";Tstart="1129";shortTE="F";uid="c6eac212-2ae6-44f2-8732-a25396fb7c37"
scaffold_1	RepeatMasker	DNA	70384276	70384463	731	-	.	ID="RND-6_FAMILY-3211";Tend="1129";Tstart="944";shortTE="F";uid="8598dd61-b79e-4815-933e-7eaf4da3bcd6"
scaffold_1	RepeatMasker	DNA/Ginger-1	14993002	14994290	2762	-	.	ID="RND-6_FAMILY-8521";TEgroup="ctg_1%7CRND-6_FAMILY-8521%7C2";Tend="1583";Tstart="743";shortTE="F";uid="dc66923d-f4f6-4520-a9a2-6fef179062b1"
scaffold_1	RepeatMasker	DNA/TcMar-Tc1	17992521	17992917	406	-	.	ID="RND-6_FAMILY-440";TEgroup="ctg_1%7CRND-6_FAMILY-440%7C1";Tend="1723";Tstart="1572";shortTE="F";uid="fcbc2317-79af-4347-aa29-dd45ecf3c2f8"
scaffold_1	RepeatMasker	LINE/I	23319430	23319905	2426	-	.	ID="RND-6_FAMILY-12169";Tend="1456";Tstart="981";shortTE="F";uid="32b1636c-1862-4d4c-9c37-12a7960f47d1"
scaffold_1	RepeatMasker	DNA/Ginger-1	70413559	70413970	1837	-	.	ID="RND-6_FAMILY-4968";Tend="1317";Tstart="899";shortTE="F";uid="823ec273-9855-434f-9e7f-fdc0da8e9a70"
scaffold_1	RepeatMasker	DNA	70279853	70280229	524	-	.	ID="RND-4_FAMILY-220";Tend="1400";Tstart="1032";shortTE="F";uid="d76ef803-740e-474b-a4f1-84c95d05ebc8"
scaffold_1	RepeatMasker	DNA/hAT-Tip100	16208851	16209140	1497	-	.	ID="RND-1_FAMILY-81";Tend="1263";Tstart="987";shortTE="F";uid="068a18ee-6725-4b93-9358-44410ac2138d"
scaffold_1	RepeatMasker	DNA/Ginger-1	36712831	36713494	574	-	.	ID="RND-4_FAMILY-839";Tend="1910";Tstart="1242";shortTE="F";uid="378c0e36-7b3e-4af9-ae0a-2a67ec04a33f"
scaffold_1	RepeatMasker	DNA/Ginger-1	52109253	52109546	1439	-	.	ID="RND-5_FAMILY-679";Tend="1137";Tstart="824";shortTE="F";uid="d05143d5-e186-4fdb-97ec-569ffc3700d9"
scaffold_1	RepeatMasker	DNA/MULE-MuDR	7346163	7346346	1239	-	.	ID="RND-5_FAMILY-895";Tend="1177";Tstart="992";shortTE="F";uid="d1494400-72d6-4280-86ad-e011fd0030ea"
scaffold_1	RepeatMasker	LINE/RTE-BovB	41283077	41284047	2182	-	.	ID="RND-5_FAMILY-2358";Tend="703";Tstart="181";shortTE="F";uid="890b2d77-9d86-4f4c-99a2-015f7780fe16"
scaffold_1	RepeatMasker	DNA/Ginger-1	27788490	27788916	1795	-	.	ID="RND-5_FAMILY-222";Tend="1376";Tstart="903";shortTE="F";uid="aa950010-273c-4d48-974a-d2fe265eecdc"
scaffold_1	RepeatMasker	DNA	1439083	1439190	694	-	.	ID="RND-1_FAMILY-111";Tend="1434";Tstart="1319";shortTE="F";uid="e0c92d3a-772f-4ed7-97b7-3f3d7c870038"
scaffold_1	RepeatMasker	DNA/Ginger-1	20015002	20015345	1293	-	.	ID="RND-6_FAMILY-4968";Tend="1509";Tstart="1170";shortTE="F";uid="295f014d-0fe3-42b2-b933-ec3b13334393"
scaffold_1	RepeatMasker	DNA/Kolobok-E	37389639	37389829	614	-	.	ID="RND-6_FAMILY-4237";Tend="1184";Tstart="996";shortTE="F";uid="17a0a588-445e-4e25-bd1d-eab2b7ea7355"
scaffold_1	RepeatMasker	Unknown	33344575	33345391	2035	-	.	ID="RND-1_FAMILY-166";Tend="985";Tstart="185";shortTE="F";uid="82d372b2-8054-4493-9706-045feabafb94"
scaffold_1	RepeatMasker	DNA/Ginger-1	46786809	46787524	3662	-	.	ID="RND-6_FAMILY-2321";Tend="1621";Tstart="904";shortTE="F";uid="49b56351-e97c-4b70-8211-91f054eb9917"
scaffold_1	RepeatMasker	DNA/Ginger-1	36147504	36148175	1161	-	.	ID="RND-5_FAMILY-679";TEgroup="ctg_1%7CRND-5_FAMILY-679%7C26";Tend="1304";Tstart="893";shortTE="F";uid="a246f99f-43eb-413d-b8b7-a836953c3c24"
scaffold_1	RepeatMasker	DNA/hAT-Tip100	15830864	15831274	2231	-	.	ID="RND-1_FAMILY-148";Tend="1354";Tstart="954";shortTE="F";uid="b364e0e5-f8b2-400c-a029-4d27ba40d11e"
scaffold_1	RepeatMasker	DNA/hAT-Blackjack	180500	180622	474	-	.	ID="HAT-4_PBA";Tend="5984";Tstart="5871";shortTE="F";uid="c2f0a31b-4e06-4338-91e1-69d77abf0da0"
scaffold_1	RepeatMasker	Unknown	17509653	17509833	1032	-	.	ID="RND-6_FAMILY-1618";Tend="1134";Tstart="953";shortTE="F";uid="f29cba0d-ac85-46c4-ac21-18d0a4c25bdf"
scaffold_1	RepeatMasker	DNA/hAT	14065153	14065279	430	-	.	ID="RND-5_FAMILY-1370";Tend="1206";Tstart="1072";shortTE="F";uid="7f613c07-cd05-40b3-bcdb-3f166c7e3361"
scaffold_1	RepeatMasker	LINE/RTE-BovB	41668394	41669105	789	-	.	ID="RTE-17_LMI";Tend="1002";Tstart="312";shortTE="F";uid="3fda6cc8-4087-4497-9acc-d7d6dc92e8f1"
scaffold_1	RepeatMasker	DNA/hAT	16131486	16131957	770	-	.	ID="RND-1_FAMILY-26";Tend="2100";Tstart="1611";shortTE="F";uid="a93b16ae-04a2-477b-9de1-8bbbcd573377"
scaffold_1	RepeatMasker	DNA/hAT	46164368	46164901	2222	-	.	ID="RND-1_FAMILY-7";Tend="1429";Tstart="866";shortTE="F";uid="0ecd067c-8b24-487f-a93c-0dc6e3f78ac1"
scaffold_1	RepeatMasker	Unknown	60781162	60781292	755	-	.	ID="RND-1_FAMILY-175";Tend="1075";Tstart="944";shortTE="F";uid="33f23805-f07f-4e21-9536-f203f8287d94"
scaffold_1	RepeatMasker	LINE/I-Jockey	1346056	1347463	5274	-	.	ID="RND-6_FAMILY-12590";TEgroup="ctg_1%7CRND-6_FAMILY-12590%7C1";Tend="1636";Tstart="514";shortTE="F";uid="6d556574-dfc2-44f8-84a8-a422de4d777c"
scaffold_1	RepeatMasker	DNA	38573268	38573388	878	-	.	ID="RND-6_FAMILY-5049";Tend="1085";Tstart="965";shortTE="F";uid="aa86f8d0-384f-46f6-87d8-b515f5f3c092"
scaffold_1	RepeatMasker	Unknown	10986252	10986600	2359	-	.	ID="RND-1_FAMILY-195";Tend="1379";Tstart="1002";shortTE="F";uid="0792696e-545e-4298-ac94-3672a7326e39"
scaffold_1	RepeatMasker	Unknown	46137662	46138619	5846	-	.	ID="RND-5_FAMILY-455";Tend="1620";Tstart="716";shortTE="F";uid="10a7f283-39d3-42a1-8996-3d3096c666bc"
scaffold_1	RepeatMasker	DNA/Maverick	43143785	43143926	425	-	.	ID="RND-6_FAMILY-4228";Tend="2450";Tstart="2309";shortTE="F";uid="eae5658b-2045-4892-81d7-e3a4a8e71a4d"
scaffold_1	RepeatMasker	Unknown	39164271	39164700	1729	-	.	ID="RND-5_FAMILY-1615";Tend="1370";Tstart="956";shortTE="F";uid="b1a3d8d9-e95f-4bdf-97d3-87a0b6a2d8e4"
scaffold_1	RepeatMasker	LINE/RTE-BovB	26262282	26262949	1305	-	.	ID="RND-5_FAMILY-785";Tend="3975";Tstart="3321";shortTE="F";uid="143b9d6a-c9ae-4951-8dfd-7e86803f51a8"
scaffold_1	RepeatMasker	DNA/Ginger-1	62776328	62776705	1109	-	.	ID="RND-6_FAMILY-2321";Tend="2225";Tstart="1803";shortTE="F";uid="756175eb-f0a8-4f46-9053-235a74709fa0"
scaffold_1	RepeatMasker	DNA/Ginger-1	22624748	22625060	1812	-	.	ID="RND-1_FAMILY-21";Tend="1219";Tstart="914";shortTE="F";uid="44334c3a-88e5-4358-b4b8-ff0970284123"
scaffold_1	RepeatMasker	DNA/hAT-Tip100	38314049	38314281	523	-	.	ID="RND-1_FAMILY-75";Tend="1205";Tstart="926";shortTE="F";uid="e4e32a23-12f0-42e4-a0d8-3e665bdc2666"
scaffold_1	RepeatMasker	DNA/Ginger-1	16930945	16931323	1192	-	.	ID="rnd-5_family-222";Tend="1393";Tstart="914";shortTE="F";uid="21f043a7-e4c0-44c9-a932-b13c6f854745"
scaffold_1	RepeatMasker	Unknown	30764959	30766073	7855	-	.	ID="RND-5_FAMILY-1874";Tend="1939";Tstart="825";shortTE="F";uid="7bbb9907-cfe1-4778-bb3b-5e0297bdbdde"
scaffold_1	RepeatMasker	DNA/hAT-Tip100	32396374	32396526	691	-	.	ID="RND-5_FAMILY-921";Tend="1032";Tstart="882";shortTE="F";uid="a12faf12-f4f9-4cd0-bd41-2e5eb755fab3"
scaffold_1	RepeatMasker	DNA/hAT-hAT19	48370191	48370345	609	-	.	ID="DNA8-64B_AP";Tend="158";Tstart="1";shortTE="F";uid="829be3a7-a659-4ee9-998b-7a0b09c4c145"
scaffold_1	RepeatMasker	DNA/hAT-hAT19	6546631	6546758	566	-	.	ID="HAT-N12_AP";Tend="439";Tstart="305";shortTE="F";uid="2ad56d76-45cd-4b26-a7df-55995ca3d673"
scaffold_1	RepeatMasker	LINE/CR1	36486184	36488377	14130	-	.	ID="RND-6_FAMILY-16826";Tend="2103";Tstart="25";shortTE="F";uid="3e36bcf3-2bca-4491-8cc0-f87076101ba8"
scaffold_1	RepeatMasker	DNA/hAT?	65331354	65331792	2952	-	.	ID="RND-6_FAMILY-15595";Tend="1432";Tstart="939";shortTE="F";uid="8820f5bc-dbe8-42c9-92bc-c6f456ecbdf2"
scaffold_1	RepeatMasker	Unknown	41273976	41274333	831	-	.	ID="RND-6_FAMILY-6126";Tend="1080";Tstart="738";shortTE="F";uid="21ff8ff6-7227-441a-ba46-451eedc9554c"
scaffold_1	RepeatMasker	Unknown	18810636	18810861	1482	-	.	ID="RND-5_FAMILY-7636";Tend="1109";Tstart="901";shortTE="F";uid="e9a01b5c-58ae-4787-a444-20e9916f2fe3"
scaffold_1	RepeatMasker	LINE/RTE-BovB	16006614	16006910	1249	-	.	ID="RND-6_FAMILY-792";Tend="1683";Tstart="1389";shortTE="F";uid="b8020953-80b8-4819-b167-35a738851ad2"
scaffold_1	RepeatMasker	LINE/RTE-BovB	58873706	58874648	2054	-	.	ID="RND-6_FAMILY-792";Tend="1687";Tstart="683";shortTE="F";uid="68dc228e-5a9b-4c51-9812-3fcaa30a148c"
scaffold_1	RepeatMasker	DNA/Ginger-1	9063845	9064211	1786	-	.	ID="RND-5_FAMILY-679";Tend="1444";Tstart="1058";shortTE="F";uid="c3f100e1-a206-40e0-ab01-5a79c5c6f1f7"
scaffold_1	RepeatMasker	DNA/hAT	67491447	67491916	1069	-	.	ID="RND-1_FAMILY-26";Tend="1910";Tstart="1463";shortTE="F";uid="aaedd6ea-8801-4421-83e5-190cd799d0d1"
scaffold_1	RepeatMasker	Retroposon?	57984091	57984679	3717	-	.	ID="RND-5_FAMILY-1752";Tend="1388";Tstart="814";shortTE="F";uid="92ebaac4-cf56-4fca-8424-5fdcd45bf004"
scaffold_1	RepeatMasker	DNA	34734307	34734472	417	-	.	ID="RND-4_FAMILY-220";Tend="1372";Tstart="1211";shortTE="F";uid="98f2d055-e0b1-4839-9ed2-5746d1248caf"
scaffold_1	RepeatMasker	Unknown	54599573	54599882	1570	-	.	ID="RND-5_FAMILY-512";Tend="1117";Tstart="844";shortTE="F";uid="be2b9905-ba99-4e7a-9c36-07e86c0cdcc0"
scaffold_1	RepeatMasker	DNA/hAT-Tip100	51748352	51748940	3826	-	.	ID="RND-5_FAMILY-1365";Tend="1658";Tstart="1036";shortTE="F";uid="c96701c0-45f1-416f-a51d-bbc52a18f26c"
scaffold_1	RepeatMasker	DNA/hAT-hAT19	63995943	63996180	1557	-	.	ID="RND-5_FAMILY-2203";Tend="2183";Tstart="1936";shortTE="F";uid="5bcc9dad-24c1-48f9-9c81-991a05a2672d"
scaffold_1	RepeatMasker	LINE/RTE-BovB	69439410	69440460	570	-	.	ID="RTE-14_LMI";Tend="1145";Tstart="158";shortTE="F";uid="5c6fb0dd-d842-40ba-945d-b219c1bc1425"
scaffold_1	RepeatMasker	DNA	43833591	43835032	7372	-	.	ID="RND-6_FAMILY-2863";Tend="1915";Tstart="588";shortTE="F";uid="1d5f5f0b-dade-4cc5-b91d-a060cf418b61"
scaffold_1	RepeatMasker	DNA	33754100	33754528	1589	-	.	ID="RND-4_FAMILY-220";Tend="1380";Tstart="914";shortTE="F";uid="6f994218-6a18-4987-853c-5ad82c0ffe5c"
scaffold_1	RepeatMasker	Unknown	51525969	51526553	1106	-	.	ID="RND-1_FAMILY-89";Tend="1477";Tstart="927";shortTE="F";uid="ef969660-2790-41fd-9bbf-bea97e2819f9"
scaffold_1	RepeatMasker	LINE/RTE-BovB	29586855	29587058	790	-	.	ID="RND-6_FAMILY-792";Tend="1666";Tstart="1450";shortTE="F";uid="ea61548a-38e6-46c5-8281-88beb24340da"
scaffold_1	RepeatMasker	DNA/Ginger-1	62208624	62208855	603	-	.	ID="RND-1_FAMILY-21";Tend="2097";Tstart="1851";shortTE="F";uid="31272871-d0ec-4331-a5a6-4c016e9d4ee8"
scaffold_1	RepeatMasker	Unknown	3242262	3242899	2421	-	.	ID="RND-6_FAMILY-5758";Tend="1442";Tstart="873";shortTE="F";uid="adc89638-a7b4-4a57-b91a-4656ce289f41"
scaffold_1	RepeatMasker	DNA	160378	160620	1893	-	.	ID="RND-1_FAMILY-217";Tend="1377";Tstart="1135";shortTE="F";uid="809fe9e4-a4af-41c5-9ee9-7aade58b88e8"
scaffold_1	RepeatMasker	Unknown	36087209	36087377	902	-	.	ID="RND-6_FAMILY-1538";Tend="1360";Tstart="1196";shortTE="F";uid="e5197e24-9087-423b-b67a-d259d894af5a"
scaffold_1	RepeatMasker	DNA/Ginger-1	49915923	49916620	3673	-	.	ID="RND-6_FAMILY-4968";Tend="1484";Tstart="751";shortTE="F";uid="68e328c8-c387-4767-85f0-504a82b44a39"
scaffold_1	RepeatMasker	DNA/Sola-1	17546076	17546237	495	-	.	ID="SOLA1-9_LMI";Tend="1236";Tstart="1074";shortTE="F";uid="e40c9bc1-d007-4ddf-9e30-0f2f5ff20f1c"
scaffold_1	RepeatMasker	DNA/hAT-Tip100	68485110	68485222	471	-	.	ID="RND-5_FAMILY-1744";Tend="694";Tstart="580";shortTE="F";uid="195ecde1-eb66-434e-8841-0ff59999d678"
scaffold_1	RepeatMasker	Unknown	52106264	52106436	407	-	.	ID="RND-6_FAMILY-1322";Tend="1145";Tstart="976";shortTE="F";uid="05b23f35-895f-405f-b74d-a4afb0e68088"
scaffold_1	RepeatMasker	LTR/Gypsy	21150653	21151239	474	-	.	ID="GYPSY5-I_AP";Tend="3789";Tstart="3203";shortTE="F";uid="a799fa51-61e9-4057-bd65-f548c555e8ff"
scaffold_1	RepeatMasker	Unknown	56070639	56071027	3177	-	.	ID="RND-1_FAMILY-262";Tend="1267";Tstart="878";shortTE="F";uid="ad10d367-685c-4ab2-bab3-e4eaed2da4d2"
scaffold_1	RepeatMasker	LINE/CR1	42430929	42432275	3109	-	.	ID="RND-6_FAMILY-9403";Tend="1519";Tstart="360";shortTE="F";uid="f230519a-001d-4288-bbb9-7fe59ce65629"
scaffold_1	RepeatMasker	DNA/hAT	60533855	60534529	4473	-	.	ID="RND-5_FAMILY-4219";Tend="1545";Tstart="861";shortTE="F";uid="35e13365-02b7-4e8f-8254-419fd230b3b8"
scaffold_1	RepeatMasker	DNA/Kolobok-E	66998142	66998270	582	-	.	ID="RND-5_FAMILY-1059";Tend="2264";Tstart="2128";shortTE="F";uid="2c0457d5-e552-4eba-9ce4-03ed63587235"
scaffold_1	RepeatMasker	DNA/Ginger-1	30573161	30573351	1202	-	.	ID="rnd-1_family-9";Tend="1512";Tstart="1296";shortTE="F";uid="ca907eb3-2e68-4160-ab31-a4ef0dc2e671"
scaffold_1	RepeatMasker	DNA/TcMar-Tc1	27357430	27357646	438	-	.	ID="RND-1_FAMILY-30";Tend="2830";Tstart="2600";shortTE="F";uid="e1d453c1-d0a8-45a8-91af-cc7d7579662b"
scaffold_1	RepeatMasker	Unknown	59789153	59789358	655	-	.	ID="RND-5_FAMILY-964";Tend="1429";Tstart="1242";shortTE="F";uid="fabb421f-68e1-446b-ad78-8fa8f745e863"
scaffold_1	RepeatMasker	Unknown	11716411	11716845	2667	-	.	ID="RND-1_FAMILY-195";Tend="1407";Tstart="1000";shortTE="F";uid="a5d2289c-e768-42c6-a0b9-098ddb962823"
scaffold_1	RepeatMasker	DNA/hAT-Tip100	5222636	5222931	1328	-	.	ID="RND-1_FAMILY-81";Tend="1269";Tstart="977";shortTE="F";uid="b54a0e06-1b99-4bae-a281-361c0fcef8ba"
scaffold_1	RepeatMasker	DNA/Ginger-1	18036018	18036658	3513	-	.	ID="RND-6_FAMILY-2321";Tend="1622";Tstart="900";shortTE="F";uid="8f032b57-39db-437e-a6d8-9984c3156a9d"
scaffold_1	RepeatMasker	DNA/Ginger-1	30079902	30080242	927	-	.	ID="rnd-1_family-9";Tend="1269";Tstart="653";shortTE="F";uid="978619a1-aeeb-4041-97ae-53de421cb497"
scaffold_1	RepeatMasker	DNA/Ginger-1	34641351	34641514	688	-	.	ID="RND-5_FAMILY-679";Tend="1372";Tstart="1209";shortTE="F";uid="f00da967-9acf-4aa7-82c6-7eb64c38600e"
scaffold_1	RepeatMasker	DNA/Ginger-1	6958916	6959136	1016	-	.	ID="RND-6_FAMILY-4811";Tend="1934";Tstart="1706";shortTE="F";uid="c8eb8c90-e3c2-4de6-9ea1-2709ea50f281"
scaffold_1	RepeatMasker	DNA/Kolobok-E	28041049	28041192	462	-	.	ID="RND-6_FAMILY-289";Tend="552";Tstart="427";shortTE="F";uid="b9695531-4e77-4a87-83a7-aee5846b6067"
scaffold_1	RepeatMasker	DNA/hAT-Tip100	6577939	6578171	1289	-	.	ID="RND-1_FAMILY-109";Tend="1177";Tstart="908";shortTE="F";uid="2ddd0faf-f936-47d0-a9b8-4fe7617043d3"
scaffold_1	RepeatMasker	Unknown	13429208	13429744	4386	-	.	ID="RND-1_FAMILY-326";Tend="2338";Tstart="1802";shortTE="F";uid="80b0532e-e74b-4592-8a01-befbfe7df708"
scaffold_1	RepeatMasker	Unknown	3627990	3628180	804	-	.	ID="RND-5_FAMILY-2621";Tend="1823";Tstart="1632";shortTE="F";uid="e6ff7eb1-77e2-42b8-b0ea-51596e4512be"
scaffold_1	RepeatMasker	DNA/Ginger-1	33734645	33735164	2841	-	.	ID="rnd-5_family-679";Tend="2244";Tstart="1703";shortTE="F";uid="e338f4a8-c52f-4fca-a5e1-f9f6e8ab833e"
scaffold_1	RepeatMasker	Unknown	23097748	23097975	629	-	.	ID="RND-6_FAMILY-7443";Tend="1041";Tstart="839";shortTE="F";uid="fe42d6ec-5333-4ea9-ae97-56e29e4f4edc"
scaffold_1	RepeatMasker	DNA/hAT-Tip100	32146938	32147293	604	-	.	ID="DNA8-81_AP";Tend="700";Tstart="267";shortTE="F";uid="8cb124be-67ea-4361-a570-bbee1f127da5"
scaffold_1	RepeatMasker	Retroposon?	50152871	50153127	884	-	.	ID="RND-6_FAMILY-747";Tend="1922";Tstart="1675";shortTE="F";uid="1db842f1-5550-4fed-b910-e5688fbb1e87"
scaffold_1	RepeatMasker	LINE/RTE-BovB	67399493	67399897	1260	-	.	ID="RND-6_FAMILY-792";Tend="1621";Tstart="1150";shortTE="F";uid="c21c03d8-7d69-4266-a3cf-07f7d7ecd4c1"
scaffold_1	RepeatMasker	DNA/hAT-Tip100	27970316	27970682	2024	-	.	ID="RND-1_FAMILY-183";Tend="1296";Tstart="948";shortTE="F";uid="6c6dd73e-1a18-47ba-abff-84c9fa9f922e"
scaffold_1	RepeatMasker	DNA/hAT-Tip100	1903810	1904689	4694	-	.	ID="RND-6_FAMILY-12005";Tend="1858";Tstart="955";shortTE="F";uid="3ef6923d-0866-4078-8c43-44c3e99efaa4"
scaffold_1	RepeatMasker	DNA/Merlin	40886635	40886927	1474	-	.	ID="RND-1_FAMILY-25";Tend="1269";Tstart="978";shortTE="F";uid="51ad36be-9bdd-4d60-9688-fa2f684cb3bf"
scaffold_1	RepeatMasker	Unknown	10329703	10329898	495	-	.	ID="RND-5_FAMILY-964";Tend="596";Tstart="347";shortTE="F";uid="03baecdf-dc65-4042-aa93-de0773f35a18"
scaffold_1	RepeatMasker	DNA/MULE-NOF	50709486	50709864	977	-	.	ID="RND-5_FAMILY-9090";Tend="995";Tstart="618";shortTE="F";uid="3b51a657-1f01-47ff-a891-e6dbf6efa341"
scaffold_1	RepeatMasker	Unknown	63713895	63714121	872	-	.	ID="RND-5_FAMILY-1453";Tend="1136";Tstart="908";shortTE="F";uid="537a8c01-778c-4363-a03c-698f67c8636e"
scaffold_1	RepeatMasker	DNA/Ginger-1	18215848	18216284	2272	-	.	ID="RND-5_FAMILY-679";Tend="1392";Tstart="940";shortTE="F";uid="f6ba420f-cfbf-4d92-bc40-d7711e5db6de"
scaffold_1	RepeatMasker	Unknown	57502350	57502550	666	-	.	ID="RND-6_FAMILY-880";Tend="2785";Tstart="2592";shortTE="F";uid="9a1d93a3-2c02-4ad9-82a8-86d7ac9053bd"
scaffold_1	RepeatMasker	DNA/Ginger-1	67827687	67828397	3118	-	.	ID="RND-5_FAMILY-679";Tend="1706";Tstart="979";shortTE="F";uid="ef481ccb-5532-480e-998a-4dd10da5ca0c"
scaffold_1	RepeatMasker	DNA/hAT-Ac	65965188	65965332	438	-	.	ID="DNA8-99_AP";Tend="139";Tstart="1";shortTE="F";uid="4761a83d-2ff4-41cc-a50e-e4fe40f53c6a"
scaffold_1	RepeatMasker	DNA/Ginger-1	42685308	42685819	2608	-	.	ID="RND-6_FAMILY-4811";Tend="1827";Tstart="1315";shortTE="F";uid="fe01a765-8000-48d4-b7ab-2e9d55435c06"
scaffold_1	RepeatMasker	DNA/Ginger-1	59255699	59256265	3140	-	.	ID="rnd-6_family-2321";Tend="1537";Tstart="977";shortTE="F";uid="e50123ba-b8dd-4a4e-844f-882ad56652e6"
scaffold_1	RepeatMasker	DNA/hAT-Tip100	48851808	48851932	1037	-	.	ID="RND-1_FAMILY-148";Tend="1468";Tstart="1157";shortTE="F";uid="98cbfafc-5547-47ca-9c2d-a91c7478997c"
scaffold_1	RepeatMasker	DNA/TcMar-Tc1	15020744	15020999	1247	-	.	ID="RND-1_FAMILY-193";Tend="739";Tstart="475";shortTE="F";uid="8ed1e493-ffa6-476b-a1d4-fcb2592bde04"
scaffold_1	RepeatMasker	DNA/Ginger-1	34900465	34900582	670	-	.	ID="RND-5_FAMILY-679";Tend="2238";Tstart="2104";shortTE="F";uid="f899d1ee-c9ee-4674-aa37-b3b1bf033ed1"
scaffold_1	RepeatMasker	Retroposon?	56023918	56024055	596	-	.	ID="RND-3_FAMILY-175";Tend="2125";Tstart="1988";shortTE="F";uid="0d428c2e-3d1a-4a83-8381-8d66ae8505e3"
scaffold_1	RepeatMasker	LTR/Gypsy	59230725	59231221	2152	-	.	ID="RND-1_FAMILY-186";Tend="4739";Tstart="4233";shortTE="F";uid="b22badf1-0de8-4da2-8e2e-da4520c848cf"
scaffold_1	RepeatMasker	Unknown	8859945	8860169	436	-	.	ID="RND-1_FAMILY-196";Tend="1084";Tstart="823";shortTE="F";uid="75aa558b-9bda-4946-8cef-7b997f7852fe"
scaffold_1	RepeatMasker	DNA/Ginger-1	57805138	57805623	888	-	.	ID="RND-6_FAMILY-10588";Tend="1274";Tstart="785";shortTE="F";uid="9b009d9f-0fd2-4417-b868-27e92050acc8"
scaffold_1	RepeatMasker	Unknown	56150398	56150809	1254	-	.	ID="RND-1_FAMILY-260";Tend="1416";Tstart="1043";shortTE="F";uid="c60fd047-c2ac-4b1b-badf-ae5f2bbef2eb"
scaffold_1	RepeatMasker	Unknown	53674351	53675591	5143	-	.	ID="RND-6_FAMILY-15325";Tend="1551";Tstart="284";shortTE="F";uid="7059f8d7-fe58-4e44-9d11-8ae76ccdca6d"
scaffold_1	RepeatMasker	DNA/hAT-Tip100	66284581	66285209	740	-	.	ID="RND-1_FAMILY-110";Tend="1522";Tstart="915";shortTE="F";uid="5be0d4b4-9d92-4a2e-9e98-086d4046fb63"
scaffold_1	RepeatMasker	DNA	44620119	44620229	415	-	.	ID="RND-6_FAMILY-2028";Tend="1651";Tstart="1540";shortTE="F";uid="dae697ab-7aed-4661-bac9-71cd34482148"
scaffold_1	RepeatMasker	DNA/hAT-Tip100	7524905	7526235	9381	-	.	ID="RND-5_FAMILY-357";Tend="2091";Tstart="752";shortTE="F";uid="dce8884c-06c8-451e-9bb0-939fd2d4f111"
scaffold_1	RepeatMasker	LINE/RTE-BovB	46731143	46731295	606	-	.	ID="RND-6_FAMILY-792";Tend="1634";Tstart="1486";shortTE="F";uid="6c7e376c-9b53-4317-a1a0-e192b9a9fae9"
scaffold_1	RepeatMasker	DNA/Ginger-1	36656589	36656925	1337	-	.	ID="RND-6_FAMILY-10588";Tend="1704";Tstart="1368";shortTE="F";uid="0d501f77-b0bc-4f2b-bc5e-0942e5bca86c"
scaffold_1	RepeatMasker	DNA/Ginger-1	12211911	12212415	836	-	.	ID="RND-5_FAMILY-679";Tend="1322";Tstart="846";shortTE="F";uid="be74a3d1-bd4f-41b0-ba0d-c7511eb6c8e9"
scaffold_1	RepeatMasker	DNA/Ginger-1	24860390	24860556	485	-	.	ID="RND-5_FAMILY-6645";Tend="1283";Tstart="1136";shortTE="F";uid="6cb17d70-7163-4f78-a9b5-6ce6a19aceba"
scaffold_1	RepeatMasker	Unknown	7084791	7084907	699	-	.	ID="RND-1_FAMILY-175";Tend="1089";Tstart="973";shortTE="F";uid="2975e84b-82a4-4feb-96c4-7b11d10fd997"
scaffold_1	RepeatMasker	Unknown	51777607	51777972	783	-	.	ID="RND-6_FAMILY-4828";Tend="1842";Tstart="1474";shortTE="F";uid="4442e0e3-27ce-4ae1-b90f-46d82a7bded3"
scaffold_1	RepeatMasker	DNA	1536439	1536605	571	-	.	ID="RND-6_FAMILY-2028";Tend="1468";Tstart="1298";shortTE="F";uid="003fb34b-7f69-47ae-82de-7b26acf35be6"
scaffold_1	RepeatMasker	DNA/Ginger-1	41140157	41140471	2082	-	.	ID="RND-6_FAMILY-1604";Tend="1168";Tstart="845";shortTE="F";uid="bc46dd25-66a4-48b7-b3b7-22429602e9e8"
scaffold_1	RepeatMasker	DNA/hAT	71135997	71136142	2140	-	.	ID="rnd-1_family-26";Tend="1782";Tstart="1209";shortTE="F";uid="25261982-a03f-4d4c-83ff-671da36e3401"
scaffold_1	RepeatMasker	LINE/RTE-BovB	63550144	63550587	1631	-	.	ID="RND-6_FAMILY-792";Tend="1668";Tstart="1227";shortTE="F";uid="e68df898-7ee7-44d2-82e0-df3fa4c4945d"
scaffold_1	RepeatMasker	DNA/TcMar-Tc1	34007737	34008003	555	-	.	ID="MARINER-4_HMM";Tend="1201";Tstart="935";shortTE="F";uid="93e6966e-a5b7-4d45-aeed-551b60ee0520"
scaffold_1	RepeatMasker	DNA/TcMar-Tc1	44343023	44343322	459	-	.	ID="MARINER-32_LMI";Tend="1179";Tstart="865";shortTE="F";uid="dfdd073c-909e-414d-bd2e-b828a09e1bc4"
scaffold_1	RepeatMasker	DNA	46161252	46161502	1838	-	.	ID="RND-1_FAMILY-217";Tend="1392";Tstart="1141";shortTE="F";uid="c1263e40-1cd8-4f38-8b38-f9e45e44bfed"
scaffold_1	RepeatMasker	DNA/hAT	11737408	11737907	1426	-	.	ID="RND-1_FAMILY-7";Tend="1520";Tstart="1024";shortTE="F";uid="57643896-b74c-4c76-b16b-46f2f347faa5"
scaffold_1	RepeatMasker	Retroposon?	51662663	51663047	1730	-	.	ID="RND-1_FAMILY-4";Tend="1360";Tstart="963";shortTE="F";uid="24d1afd2-3606-4e5d-8511-99d2152c0d10"
scaffold_1	RepeatMasker	LINE/RTE-BovB	27292642	27293121	1602	-	.	ID="RND-6_FAMILY-5250";Tend="533";Tstart="138";shortTE="F";uid="6561c31a-76f3-4f2d-a7c7-7d191fc14aa2"
scaffold_1	RepeatMasker	DNA/hAT-Tip100	3807856	3808028	791	-	.	ID="RND-1_FAMILY-311";Tend="1108";Tstart="951";shortTE="F";uid="3153dd43-231e-402b-ad92-ae76550ebfcf"
scaffold_1	RepeatMasker	DNA/Sola-1	42874551	42874901	2136	-	.	ID="RND-6_FAMILY-200";Tend="1186";Tstart="852";shortTE="F";uid="d98336d9-ef46-4d55-81e0-a81384f407b2"
scaffold_1	RepeatMasker	DNA/Ginger-1	21625645	21625778	681	-	.	ID="RND-6_FAMILY-10588";Tend="1550";Tstart="1428";shortTE="F";uid="883352b0-5c0c-4c1e-aff3-c35c8e6b27b4"
scaffold_1	RepeatMasker	Unknown	10191369	10191739	1230	-	.	ID="RND-5_FAMILY-1236";Tend="3343";Tstart="2894";shortTE="F";uid="6dfdeea5-a6ba-4c08-828b-2cd9f9da1380"
scaffold_1	RepeatMasker	DNA/hAT-Tip100	62724697	62724889	1347	-	.	ID="RND-1_FAMILY-110";Tend="1525";Tstart="890";shortTE="F";uid="5abb09e7-0209-49ca-9086-a78c0cf0d911"
scaffold_1	RepeatMasker	Unknown	50036215	50036415	737	-	.	ID="RND-6_FAMILY-12201";Tend="1552";Tstart="1344";shortTE="F";uid="0d474360-1042-4831-94f9-f1e0c023caf6"
scaffold_1	RepeatMasker	DNA	31501379	31501525	519	-	.	ID="RND-6_FAMILY-3353";Tend="1075";Tstart="951";shortTE="F";uid="7a855fb8-fbdb-444e-a96f-ab7a6e830147"
scaffold_1	RepeatMasker	DNA/Ginger-1	48987180	48987601	1324	-	.	ID="RND-4_FAMILY-652";Tend="1176";Tstart="758";shortTE="F";uid="12fb7faa-1139-4451-8a9f-7e71e0987892"
scaffold_1	RepeatMasker	DNA/Ginger-1	36432519	36432740	1398	-	.	ID="RND-6_FAMILY-4811";Tend="1914";Tstart="1687";shortTE="F";uid="8d3ce988-8aff-4279-be6c-2e00b67968ad"
scaffold_1	RepeatMasker	DNA/Kolobok-E	57811817	57812032	562	-	.	ID="RND-5_FAMILY-1059";Tend="1243";Tstart="1023";shortTE="F";uid="e071d76d-3ba3-47ec-9cc2-c7135d15d342"
scaffold_1	RepeatMasker	DNA/hAT	1541309	1541806	2567	-	.	ID="RND-5_FAMILY-1246";Tend="1465";Tstart="920";shortTE="F";uid="6496eeb5-c060-4145-a1ad-5e7978abf1d1"
scaffold_1	RepeatMasker	LTR/Gypsy	21910234	21910363	447	-	.	ID="GYPSY-24_DEL-I";Tend="2821";Tstart="2688";shortTE="F";uid="ce0aa8cf-67c4-4df7-b9ed-8401529d20a9"
scaffold_1	RepeatMasker	DNA/hAT-Tip100	57859422	57860060	841	-	.	ID="RND-1_FAMILY-110";Tend="2281";Tstart="1660";shortTE="F";uid="fa84dea0-b143-4d0e-a1e8-76833ce5c464"
scaffold_1	RepeatMasker	DNA/Ginger-1	23269312	23269799	3429	-	.	ID="RND-1_FAMILY-8";Tend="1313";Tstart="829";shortTE="F";uid="13989841-bd0f-465b-9da0-9a279ac12237"
scaffold_1	RepeatMasker	DNA/hAT	23626647	23627042	1621	-	.	ID="RND-1_FAMILY-7";Tend="1532";Tstart="1099";shortTE="F";uid="71e19fa9-b018-4193-9f69-27ab8e794598"
scaffold_1	RepeatMasker	DNA/MULE-MuDR	11298560	11298663	530	-	.	ID="RND-5_FAMILY-895";Tend="1530";Tstart="1428";shortTE="F";uid="8715c135-f1bf-4549-b3e3-9760038416f9"
scaffold_1	RepeatMasker	DNA	23308437	23308644	484	-	.	ID="RND-6_FAMILY-6285";Tend="1547";Tstart="1342";shortTE="F";uid="aa7724e4-7cde-433f-a65f-e5aff341a87b"
scaffold_1	RepeatMasker	DNA	70582502	70582953	2146	-	.	ID="RND-6_FAMILY-1258";Tend="990";Tstart="534";shortTE="F";uid="7254b4f7-dd50-47b0-aa58-3ea4926ef6fb"
scaffold_1	RepeatMasker	Unknown	9415595	9415888	1201	-	.	ID="RND-5_FAMILY-70";Tend="1891";Tstart="1595";shortTE="F";uid="91dd927c-b3cd-4618-a917-942bac20f44d"
scaffold_1	RepeatMasker	DNA/hAT-Tip100	23468812	23469063	1486	-	.	ID="RND-1_FAMILY-81";Tend="1256";Tstart="989";shortTE="F";uid="f01ea076-56fc-4e45-9486-1aaf7fb87c88"
scaffold_1	RepeatMasker	Unknown	6264604	6264837	1117	-	.	ID="RND-5_FAMILY-2268";Tend="1173";Tstart="926";shortTE="F";uid="6b95974d-b9a7-4110-962b-5aa4dac1e5eb"
scaffold_1	RepeatMasker	DNA/PIF-Harbinger	15966585	15966769	997	-	.	ID="RND-1_FAMILY-518";Tend="779";Tstart="617";shortTE="F";uid="6ea8fcd9-6b61-44c2-a6dc-94c6790ae8e3"
scaffold_1	RepeatMasker	DNA/MULE-MuDR	48494992	48495165	936	-	.	ID="RND-5_FAMILY-3867";Tend="1172";Tstart="1007";shortTE="F";uid="f25069b3-409d-4515-b3c7-63427578106c"
scaffold_1	RepeatMasker	DNA/Merlin	5321090	5321253	548	-	.	ID="RND-1_FAMILY-25";Tend="1105";Tstart="948";shortTE="F";uid="87b08642-c52d-4352-8b9c-26fb795720f6"
scaffold_1	RepeatMasker	DNA/hAT-Ac	29458157	29458971	2016	-	.	ID="RND-4_FAMILY-520";Tend="1425";Tstart="622";shortTE="F";uid="bac4429c-1b0b-4265-8be5-18354cbadd89"
scaffold_1	RepeatMasker	DNA	64826565	64826897	2419	-	.	ID="RND-5_FAMILY-2501";Tend="1252";Tstart="923";shortTE="F";uid="ca6943a5-b20a-49d2-b53e-bfed900e91e5"
scaffold_1	RepeatMasker	DNA/hAT-Tip100	31651829	31651968	442	-	.	ID="RND-6_FAMILY-7110";Tend="1411";Tstart="1278";shortTE="F";uid="6dec129b-deae-46ea-8020-544b2a6c0ad5"
scaffold_1	RepeatMasker	DNA/Ginger-1	24863872	24864050	402	-	.	ID="RND-6_FAMILY-4811";Tend="987";Tstart="820";shortTE="F";uid="62b43407-e4cc-44a7-975e-1c1c4e026180"
scaffold_1	RepeatMasker	DNA/Ginger-1	31892904	31893531	2569	-	.	ID="RND-6_FAMILY-4811";Tend="1328";Tstart="692";shortTE="F";uid="fc408270-a59d-4cf4-90b8-eb90dec30a08"
scaffold_1	RepeatMasker	Retroposon?	21904289	21904751	915	-	.	ID="RND-5_FAMILY-1752";Tend="1227";Tstart="770";shortTE="F";uid="57bed8c7-a6b8-495b-b7e6-12d31fea75fc"
scaffold_1	RepeatMasker	DNA/Ginger-1	9295363	9295541	438	-	.	ID="RND-6_FAMILY-4811";Tend="1913";Tstart="1748";shortTE="F";uid="edec8915-4134-49f6-bc65-2be48a3bdf0a"
scaffold_1	RepeatMasker	DNA/Ginger-1	44402	44813	1753	-	.	ID="RND-5_FAMILY-222";Tend="1281";Tstart="864";shortTE="F";uid="68415a5f-ce78-46c8-a5eb-08ffca060d86"
scaffold_1	RepeatMasker	DNA/Ginger-1	38851340	38851961	3326	-	.	ID="rnd-5_family-679";Tend="1602";Tstart="984";shortTE="F";uid="e3094898-40fd-48e6-9797-f1f63b37a7b3"
scaffold_1	RepeatMasker	Unknown	46870403	46870758	2620	-	.	ID="RND-5_FAMILY-4628";Tend="1298";Tstart="943";shortTE="F";uid="c6ce527a-6514-4803-b991-3cde03fc23b4"
scaffold_1	RepeatMasker	DNA/hAT-Tip100	14080789	14080947	709	-	.	ID="RND-1_FAMILY-183";Tend="1078";Tstart="931";shortTE="F";uid="0b6388cc-4c1f-4086-bfb6-8829b7fff465"
scaffold_1	RepeatMasker	DNA/TcMar-Mariner	221856	222519	992	-	.	ID="mariner-9_pba";Tend="915";Tstart="270";shortTE="F";uid="0f012e4a-23f7-4986-a46e-86e4212bd09f"
scaffold_1	RepeatMasker	Unknown	7008403	7008933	1891	-	.	ID="RND-1_FAMILY-382";TEgroup="ctg_1%7CRND-1_FAMILY-382%7C1";Tend="1340";Tstart="941";shortTE="F";uid="2e0017df-37ad-4b3f-b074-5b21b8aec8e9"
scaffold_1	RepeatMasker	DNA/Ginger-1	68447042	68447282	1181	-	.	ID="RND-1_FAMILY-9";Tend="1472";Tstart="1230";shortTE="F";uid="3f98df75-d6af-4d5e-b6fa-d47570da5080"
scaffold_1	RepeatMasker	DNA/hAT-Tip100	27345375	27345496	410	-	.	ID="RND-1_FAMILY-75";Tend="1318";Tstart="1020";shortTE="F";uid="05cc44b9-b19f-482d-a6c9-d67498e5552c"
scaffold_1	RepeatMasker	LINE/RTE-BovB	10368923	10369399	2417	-	.	ID="RND-6_FAMILY-792";Tend="1467";Tstart="958";shortTE="F";uid="5821959b-8b11-4edc-8c1e-69b1e21ab169"
scaffold_1	RepeatMasker	DNA/hAT	9261597	9261773	886	-	.	ID="RND-1_FAMILY-139";Tend="1117";Tstart="924";shortTE="F";uid="a4ea391d-2d81-40fb-a765-6918d0d310eb"
scaffold_1	RepeatMasker	LINE/RTE-BovB	30292348	30292672	525	-	.	ID="RND-5_FAMILY-669";Tend="1924";Tstart="1608";shortTE="F";uid="06fd9351-fa51-45cf-864d-45bfd87317b2"
scaffold_1	RepeatMasker	DNA/hAT-Tip100	41557131	41557237	569	-	.	ID="RND-1_FAMILY-183";Tend="1255";Tstart="1149";shortTE="F";uid="34add446-651c-43d1-a672-779fdce78361"
scaffold_1	RepeatMasker	DNA/Ginger-1	49667836	49668121	910	-	.	ID="RND-5_FAMILY-679";Tend="2277";Tstart="1986";shortTE="F";uid="7ddb8d70-38ea-4c8d-ac69-ffebf0b046f2"
scaffold_1	RepeatMasker	DNA/Ginger-1	62640810	62641004	3522	-	.	ID="rnd-6_family-2321";Tend="1219";Tstart="842";shortTE="F";uid="f9316d6a-cc37-4eed-8126-50348ba658a3"
scaffold_1	RepeatMasker	DNA/Ginger-1	4108665	4109751	6433	-	.	ID="RND-1_FAMILY-8";Tend="2229";Tstart="1117";shortTE="F";uid="d2aa193c-98ae-46ca-8009-bc935144840b"
scaffold_1	RepeatMasker	Unknown	32684901	32685489	999	-	.	ID="RND-6_FAMILY-2376";TEgroup="ctg_1%7CRND-6_FAMILY-2376%7C2";Tend="1609";Tstart="223";shortTE="F";uid="a54c0487-6ad8-45d2-ad32-14c4fc035fcf"
scaffold_1	RepeatMasker	DNA/hAT	7513821	7514327	1913	-	.	ID="RND-6_FAMILY-14040";Tend="1542";Tstart="1029";shortTE="F";uid="71ff4463-4014-4afe-9a04-4d4dc4e4f840"
scaffold_1	RepeatMasker	LINE/RTE-BovB	51593066	51593349	780	-	.	ID="RND-6_FAMILY-792";Tend="1656";Tstart="1406";shortTE="F";uid="aefa8f92-f88d-403d-b220-2d4266a733df"
scaffold_1	RepeatMasker	DNA/Merlin	65263854	65264472	1837	-	.	ID="RND-1_FAMILY-25";Tend="1692";Tstart="1033";shortTE="F";uid="4c1705dc-8a66-4f05-99ad-cd818a14c178"
scaffold_1	RepeatMasker	Unknown	32828603	32829320	3826	-	.	ID="RND-6_FAMILY-3864";Tend="3005";Tstart="2266";shortTE="F";uid="af681692-c4ea-4d29-856b-832bdd08f06a"
scaffold_1	RepeatMasker	Unknown	51367939	51368542	2918	-	.	ID="RND-1_FAMILY-364";Tend="1470";Tstart="885";shortTE="F";uid="b44b1c90-6e77-4011-9f12-fcc39f82e7a1"
scaffold_1	RepeatMasker	Unknown	9236772	9236979	433	-	.	ID="RND-5_FAMILY-3010";Tend="1199";Tstart="986";shortTE="F";uid="ae85521f-afe4-4139-8302-8d841f2ebe56"
scaffold_1	RepeatMasker	DNA/Ginger-1	46184928	46185608	1650	-	.	ID="rnd-5_family-679";Tend="1398";Tstart="658";shortTE="F";uid="ca2f2112-276c-43da-87fb-bd670be7975f"
scaffold_1	RepeatMasker	DNA/TcMar-Tc1	67927465	67927721	582	-	.	ID="RND-1_FAMILY-332";Tend="1824";Tstart="1576";shortTE="F";uid="c9736dcb-ecb9-4a01-bff4-0d7f84f962a6"
scaffold_1	RepeatMasker	Unknown	20788208	20788317	544	-	.	ID="RND-5_FAMILY-3056";Tend="1643";Tstart="1526";shortTE="F";uid="841f74e7-d28f-4934-9f2f-efe9f4793d6b"
scaffold_1	RepeatMasker	DNA/Ginger-1	50003272	50003431	3443	-	.	ID="RND-6_FAMILY-4811";Tend="1840";Tstart="945";shortTE="F";uid="ff128986-c520-4e00-ab93-7fd755d2f03d"
scaffold_1	RepeatMasker	DNA	14113522	14114282	5767	-	.	ID="RND-6_FAMILY-13202";Tend="1586";Tstart="815";shortTE="F";uid="2dbae73e-2de1-4eb2-9ab0-800cce258c68"
scaffold_1	RepeatMasker	DNA/hAT	56163713	56163872	892	-	.	ID="RND-1_FAMILY-26";Tend="1981";Tstart="1816";shortTE="F";uid="fcbaaba5-b2c2-416a-8195-8dfefb02e7dd"
scaffold_1	RepeatMasker	DNA/Ginger-1	56896248	56896421	1083	-	.	ID="RND-5_FAMILY-679";Tend="1121";Tstart="948";shortTE="F";uid="b787a715-3977-4ec6-b8c9-a5cb20111a3d"
scaffold_1	RepeatMasker	Unknown	10947497	10947948	2041	-	.	ID="RND-6_FAMILY-1552";Tend="1356";Tstart="914";shortTE="F";uid="36b7e487-3fcd-434b-97f8-bf296a2f5bf0"
scaffold_1	RepeatMasker	LINE/RTE-RTE	67093580	67093998	2001	-	.	ID="RND-6_FAMILY-4792";TEgroup="ctg_1%7CRND-6_FAMILY-4792%7C1";Tend="1418";Tstart="828";shortTE="F";uid="adfac003-3d82-4cfe-97e3-0683c757bcaf"
scaffold_1	RepeatMasker	Unknown	69218018	69218723	5171	-	.	ID="RND-1_FAMILY-342";Tend="1642";Tstart="944";shortTE="F";uid="d395c902-b087-4f73-bd95-806f0b929630"
scaffold_1	RepeatMasker	Unknown	5818992	5819111	704	-	.	ID="RND-6_FAMILY-7534";Tend="3232";Tstart="3111";shortTE="F";uid="5abab0c7-fe17-4824-8e65-2856fd47f06d"
scaffold_1	RepeatMasker	Unknown	23503375	23503558	916	-	.	ID="RND-1_FAMILY-72";Tend="3158";Tstart="2979";shortTE="F";uid="d4ad2a03-be57-47b6-abf5-81a11ff272f9"
scaffold_1	RepeatMasker	Unknown	50307925	50308206	1314	-	.	ID="RND-4_FAMILY-183";Tend="1234";Tstart="924";shortTE="F";uid="cb5a08f1-7c7d-4a77-9ca5-fa5ed48d89d6"
scaffold_1	RepeatMasker	DNA/Ginger-1	55855791	55855947	637	-	.	ID="RND-5_FAMILY-679";Tend="2239";Tstart="2096";shortTE="F";uid="364b53b4-dc49-430e-823b-c16eb3237ca8"
scaffold_1	RepeatMasker	Unknown	67013068	67013943	4249	-	.	ID="RND-6_FAMILY-21103";Tend="1510";Tstart="673";shortTE="F";uid="1545efa7-c3af-4862-8bec-5e17a1baf9f6"
scaffold_1	RepeatMasker	DNA/hAT	70830960	70831316	1759	-	.	ID="RND-1_FAMILY-7";Tend="1237";Tstart="852";shortTE="F";uid="509d5b05-58e4-4ada-8b6e-6cbcc7639ceb"
scaffold_1	RepeatMasker	Unknown	15705379	15706159	1289	-	.	ID="RND-2_FAMILY-24";Tend="1754";Tstart="764";shortTE="F";uid="42472d3e-f5a8-4203-8f86-bbeb968e0a4b"
scaffold_1	RepeatMasker	DNA/Ginger-1	15142249	15142379	554	-	.	ID="RND-5_FAMILY-679";Tend="1004";Tstart="876";shortTE="F";uid="f26f6e93-6a75-4885-8602-f388409ba9e8"
scaffold_1	RepeatMasker	LINE/RTE-BovB	5724687	5725075	1043	-	.	ID="RND-6_FAMILY-792";Tend="1666";Tstart="1241";shortTE="F";uid="fa8583fc-1c7a-4482-a7bc-2f988644da4b"
scaffold_1	RepeatMasker	DNA/Ginger-1	16198621	16198926	1457	-	.	ID="RND-1_FAMILY-12";Tend="1228";Tstart="893";shortTE="F";uid="e7dc7a96-7904-4d5a-b835-54a325dc1183"
scaffold_1	RepeatMasker	LTR/Gypsy	11262981	11263514	1028	-	.	ID="RND-1_FAMILY-282";Tend="2136";Tstart="1625";shortTE="F";uid="9b9651b3-6b89-4a8a-8a3a-31bb168b8760"
scaffold_1	RepeatMasker	Unknown	29378256	29378630	1754	-	.	ID="RND-5_FAMILY-440";Tend="1832";Tstart="1493";shortTE="F";uid="16f7b7e0-f58c-4dbf-a2e1-e90c587277c0"
scaffold_1	RepeatMasker	Unknown	39829684	39829850	841	-	.	ID="RND-1_FAMILY-256";Tend="1251";Tstart="1092";shortTE="F";uid="af0b8896-bdaf-498a-bf7a-6f884b75f857"
scaffold_1	RepeatMasker	DNA/Ginger-1	66458849	66458967	635	-	.	ID="RND-6_FAMILY-10588";Tend="2165";Tstart="2023";shortTE="F";uid="d38785db-ebdc-440d-b7c5-cdfea444fcf2"
scaffold_1	RepeatMasker	DNA/Ginger-1	70417804	70418513	3344	-	.	ID="RND-4_FAMILY-839";Tend="1401";Tstart="690";shortTE="F";uid="563045ec-48a5-4c6c-8bcf-4998ca53111b"
scaffold_1	RepeatMasker	DNA/hAT	7359149	7359732	3485	-	.	ID="RND-6_FAMILY-1361";Tend="1468";Tstart="890";shortTE="F";uid="40469b39-e9e3-494e-9be6-31efea4e61b2"
scaffold_1	RepeatMasker	DNA/hAT	2967734	2967881	921	-	.	ID="rnd-1_family-7";Tend="2333";Tstart="1761";shortTE="F";uid="e715ec8f-8f58-4bf6-875b-c6168bd3dcc2"
scaffold_1	RepeatMasker	DNA/Kolobok-E	20858528	20858895	798	-	.	ID="RND-1_FAMILY-287";Tend="2404";Tstart="2055";shortTE="F";uid="881f0104-d09e-4177-ba5b-d10642d4ba63"
scaffold_1	RepeatMasker	DNA/Ginger-1	4898524	4898925	1249	-	.	ID="RND-5_FAMILY-222";Tend="1575";Tstart="1187";shortTE="F";uid="17521ee4-d1df-4b57-9f87-bc06ceeb23e2"
scaffold_1	RepeatMasker	DNA/hAT-Tip100	49832808	49833060	1068	-	.	ID="RND-1_FAMILY-75";Tend="1213";Tstart="952";shortTE="F";uid="15c26bb5-359b-4733-995f-fe7acdafea65"
scaffold_1	RepeatMasker	DNA/hAT-Tip100	34686068	34686348	1389	-	.	ID="RND-5_FAMILY-794";Tend="953";Tstart="657";shortTE="F";uid="af55466e-37e9-48e4-9753-588720971e84"
scaffold_1	RepeatMasker	DNA/Ginger-1	6773250	6773376	683	-	.	ID="RND-5_FAMILY-222";Tend="1030";Tstart="913";shortTE="F";uid="0dbdcda5-90ec-4327-8965-e67700501be5"
scaffold_1	RepeatMasker	DNA/Ginger-1	68790340	68790930	2049	-	.	ID="RND-1_FAMILY-9";Tend="1512";Tstart="957";shortTE="F";uid="b0abac21-2af1-4338-9573-9551bda7f72a"
scaffold_1	RepeatMasker	Unknown	18138877	18139746	6611	-	.	ID="RND-1_FAMILY-465";Tend="1505";Tstart="634";shortTE="F";uid="37b16873-ea25-4b65-8fac-9e921d743cb4"
scaffold_1	RepeatMasker	DNA/hAT-Tip100	63271556	63271970	2495	-	.	ID="RND-1_FAMILY-148";Tend="1352";Tstart="953";shortTE="F";uid="c0c390b5-f1e8-4fe9-8092-fd54df2ca0c4"
scaffold_1	RepeatMasker	LINE/RTE-BovB	19995685	19996644	693	-	.	ID="RND-6_FAMILY-6336";Tend="1055";Tstart="126";shortTE="F";uid="ff83fe60-274d-4e05-9930-ae16286ef8ab"
scaffold_1	RepeatMasker	Unknown	20414802	20415522	4940	-	.	ID="RND-5_FAMILY-70";Tend="1689";Tstart="919";shortTE="F";uid="f737ce7b-41bc-43e5-ad66-3172144e8c9e"
scaffold_1	RepeatMasker	DNA/Ginger-1	43197266	43197732	3533	-	.	ID="RND-1_FAMILY-12";Tend="1447";Tstart="978";shortTE="F";uid="0b074942-eee0-472a-9eef-5a0509e9ac9d"
scaffold_1	RepeatMasker	Retroposon?	55233876	55234185	621	-	.	ID="RND-3_FAMILY-175";Tend="1041";Tstart="736";shortTE="F";uid="165d1cef-f1b6-41b4-996d-933008300304"
scaffold_1	RepeatMasker	Unknown	55037540	55037812	1302	-	.	ID="RND-1_FAMILY-154";Tend="1406";Tstart="1143";shortTE="F";uid="1531f45a-e8e8-42eb-81c7-d04a3009fa38"
scaffold_1	RepeatMasker	DNA/Ginger-1	9959324	9959608	1310	-	.	ID="RND-5_FAMILY-679";Tend="1123";Tstart="841";shortTE="F";uid="a3a5bf9e-ee7a-4dc7-86c8-b5459af2d53e"
scaffold_1	RepeatMasker	DNA/hAT	51044897	51045090	1334	-	.	ID="RND-1_FAMILY-7";Tend="2108";Tstart="1916";shortTE="F";uid="0894cd96-b0d7-4013-b022-e675076f3027"
scaffold_1	RepeatMasker	Unknown	63171084	63171325	476	-	.	ID="RND-5_FAMILY-526";Tend="1771";Tstart="1509";shortTE="F";uid="0cd4d0db-1c30-4a6c-ab89-8caaefe6bc46"
scaffold_1	RepeatMasker	DNA/Ginger-1	55478414	55478574	991	-	.	ID="RND-1_FAMILY-8";Tend="984";Tstart="825";shortTE="F";uid="92a9591b-67cc-4393-865d-e0d201b6b3eb"
scaffold_1	RepeatMasker	DNA/hAT-Ac	23723054	23723180	618	-	.	ID="RND-1_FAMILY-138";Tend="1119";Tstart="994";shortTE="F";uid="fccfab71-46b4-44ce-b775-622bd56c6851"
scaffold_1	RepeatMasker	DNA/hAT-Tip100	19644818	19645003	445	-	.	ID="RND-5_FAMILY-1744";Tend="822";Tstart="659";shortTE="F";uid="4321fba2-a813-4332-949f-7cd3212870a7"
scaffold_1	RepeatMasker	DNA/hAT-Ac	43787041	43787188	431	-	.	ID="DNA8-99_AP";TEgroup="ctg_1%7CDNA8-99_AP%7C8";Tend="140";Tstart="1";shortTE="T";uid="78c93a29-9e70-4193-b82d-2be240ba6d53"
scaffold_1	RepeatMasker	Unknown	6230306	6232023	2831	-	.	ID="RND-4_FAMILY-272";TEgroup="ctg_1%7CRND-4_FAMILY-272%7C1";Tend="1921";Tstart="399";shortTE="F";uid="6642fc2b-3a82-4b88-9329-98bb6fe7261a"
scaffold_1	RepeatMasker	Unknown	66998275	66998821	3037	-	.	ID="RND-6_FAMILY-21103";Tend="1536";Tstart="963";shortTE="F";uid="f15fd074-24f4-4580-b5f3-668db53be728"
scaffold_1	RepeatMasker	DNA/Ginger-1	43987283	43987795	3859	-	.	ID="rnd-1_family-8";Tend="2078";Tstart="959";shortTE="F";uid="78e7cd8e-0d67-4089-8301-89a440e1f1c0"
scaffold_1	RepeatMasker	DNA/Ginger-1	88091	89357	6989	-	.	ID="RND-4_FAMILY-652";Tend="2172";Tstart="919";shortTE="F";uid="31d02471-43d2-42ae-89ae-0f89a1eb2041"
scaffold_1	RepeatMasker	DNA/hAT-Tip100	27195899	27196147	969	-	.	ID="RND-5_FAMILY-1744";Tend="885";Tstart="626";shortTE="F";uid="805e0b86-3daa-46d0-98fb-97addee05f0c"
scaffold_1	RepeatMasker	Unknown	32581920	32582061	594	-	.	ID="RND-1_FAMILY-94";Tend="566";Tstart="431";shortTE="F";uid="23616a94-e7d4-45d2-915b-7d28cd484cf3"
scaffold_1	RepeatMasker	DNA/hAT-Tip100	24837160	24838124	3124	-	.	ID="rnd-1_family-484";Tend="928";Tstart="111";shortTE="F";uid="5461c83d-73d5-41e6-ac9b-b588783f3e9f"
scaffold_1	RepeatMasker	DNA/hAT-Tip100	6757745	6757845	704	-	.	ID="RND-1_FAMILY-148";Tend="1055";Tstart="954";shortTE="F";uid="91b08df9-cade-4b8d-a9f0-7a57a3188b76"
scaffold_1	RepeatMasker	DNA/hAT	59054591	59054742	592	-	.	ID="RND-6_FAMILY-1361";Tend="2084";Tstart="1948";shortTE="F";uid="fedf9367-2e37-4301-b389-4bc5f9749287"
scaffold_1	RepeatMasker	Unknown	65297436	65297592	1182	-	.	ID="RND-1_FAMILY-166";Tend="1152";Tstart="1003";shortTE="F";uid="a9f4c75a-047a-4564-b825-9082b70505ab"
scaffold_1	RepeatMasker	DNA/P	2670325	2670529	553	-	.	ID="P-2_AP";Tend="2544";Tstart="2338";shortTE="F";uid="f3e04be4-472f-420a-b0fb-61dd2dbca646"
scaffold_1	RepeatMasker	DNA/Ginger-1	42445897	42446203	647	-	.	ID="RND-6_FAMILY-10588";Tend="1145";Tstart="857";shortTE="F";uid="f95c1d10-9afc-4dd9-b4c8-c86eca272daf"
scaffold_1	RepeatMasker	DNA/hAT-Tip100	47294587	47294696	469	-	.	ID="RND-6_FAMILY-12005";Tend="1114";Tstart="1012";shortTE="F";uid="fb98ca13-11a2-44a0-9016-4a1e48c8362d"
scaffold_1	RepeatMasker	DNA/hAT-Tip100	5441534	5441681	594	-	.	ID="RND-6_FAMILY-3205";Tend="1074";Tstart="935";shortTE="F";uid="b2625311-8033-4fb4-b8a1-dd5243778778"
scaffold_1	RepeatMasker	Unknown	32937676	32940102	13126	-	.	ID="RND-5_FAMILY-1002";Tend="2916";Tstart="476";shortTE="F";uid="bc20d294-08b2-49af-a108-476e09332fff"
scaffold_1	RepeatMasker	Unknown	36087379	36087583	934	-	.	ID="RND-6_FAMILY-1649";Tend="863";Tstart="657";shortTE="F";uid="42e329ff-2d01-46af-81a3-a6a7f462e930"
scaffold_1	RepeatMasker	Unknown	23976770	23976887	503	-	.	ID="RND-5_FAMILY-2298";Tend="1059";Tstart="949";shortTE="F";uid="e5b656e4-8d34-4a14-857e-b183fc2100d4"
scaffold_1	RepeatMasker	DNA/Ginger-1	44203331	44204561	6976	-	.	ID="RND-2_FAMILY-51";Tend="2105";Tstart="858";shortTE="F";uid="4dc1e5bb-765c-4727-9f3d-5944dab70733"
scaffold_1	RepeatMasker	DNA/Ginger-1	20362048	20362596	3763	-	.	ID="RND-6_FAMILY-4968";Tend="1506";Tstart="955";shortTE="F";uid="3a5e591b-c3b8-4b94-bb1b-fba67b8098e1"
scaffold_1	RepeatMasker	DNA/Ginger-1	3194834	3195153	1797	-	.	ID="rnd-6_family-10588";Tend="1579";Tstart="811";shortTE="F";uid="b5db0674-6b1c-4f4c-85f9-7211be458056"
scaffold_1	RepeatMasker	DNA	63976717	63976911	1175	-	.	ID="RND-5_FAMILY-2501";Tend="1172";Tstart="965";shortTE="F";uid="c8e11294-126d-40f5-8b7f-d94b2ba37ae8"
scaffold_1	RepeatMasker	Unknown	50980986	50981955	5757	-	.	ID="RND-6_FAMILY-6074";Tend="1161";Tstart="206";shortTE="F";uid="770bde8b-9b7f-419c-b5e0-7c5faa973793"
scaffold_1	RepeatMasker	DNA	32968191	32968302	748	-	.	ID="RND-5_FAMILY-1883";Tend="2083";Tstart="1969";shortTE="F";uid="51b995a3-bc37-4070-8007-134b4cb95117"
scaffold_1	RepeatMasker	DNA/Maverick	56717273	56717628	1694	-	.	ID="RND-6_FAMILY-6487";Tend="1880";Tstart="1526";shortTE="F";uid="52d1903a-6790-413c-a59b-5fe612ce412f"
scaffold_1	RepeatMasker	Unknown	59184182	59184308	444	-	.	ID="RND-6_FAMILY-76";Tend="366";Tstart="235";shortTE="F";uid="5156b0af-6253-4f20-8da2-47f5e754273c"
scaffold_1	RepeatMasker	DNA/hAT-Tip100	4164512	4164781	1401	-	.	ID="RND-1_FAMILY-457";Tend="3211";Tstart="2962";shortTE="F";uid="3e0bc727-16a3-447e-bc4a-f6fe319eca44"
scaffold_1	RepeatMasker	Retroposon?	5584652	5585195	799	-	.	ID="RND-1_FAMILY-4";Tend="1730";Tstart="1191";shortTE="F";uid="b993de09-b616-4e43-8985-e1448a06d2c4"
scaffold_1	RepeatMasker	DNA/hAT-Tip100	54661607	54661908	2290	-	.	ID="RND-1_FAMILY-321";Tend="2169";Tstart="1181";shortTE="F";uid="ea0b3e29-c226-4c96-a3d2-f2756b7dad60"
scaffold_1	RepeatMasker	DNA/hAT-Tip100	9552373	9552546	456	-	.	ID="RND-6_FAMILY-2";Tend="1301";Tstart="985";shortTE="F";uid="adeaa5b2-84b6-4243-9807-1cc1bfcc0a19"
scaffold_1	RepeatMasker	LINE/RTE-BovB	2827773	2828268	1104	-	.	ID="RND-6_FAMILY-792";Tend="1580";Tstart="1027";shortTE="F";uid="c223fb05-1140-433b-935c-16f3b999e3d9"
scaffold_1	RepeatMasker	DNA/Ginger-1	27500077	27500825	3551	-	.	ID="rnd-5_family-222";Tend="1997";Tstart="915";shortTE="F";uid="f6a2177c-693f-4cda-a45a-95f08a8e6d39"
scaffold_1	RepeatMasker	DNA/Maverick	41611578	41612227	1846	-	.	ID="RND-6_FAMILY-6487";TEgroup="ctg_1%7CRND-6_FAMILY-6487%7C11";Tend="1877";Tstart="1048";shortTE="F";uid="3b7502c6-c8ec-42a0-beb4-d25d816dacb8"
scaffold_1	RepeatMasker	DNA/Ginger-1	21661460	21662647	8160	-	.	ID="RND-6_FAMILY-1075";Tend="2100";Tstart="857";shortTE="F";uid="eac32b90-4b8d-453a-92f6-59b934231f09"
scaffold_1	RepeatMasker	LTR/Gypsy	24181094	24181992	7066	-	.	ID="RND-6_FAMILY-3125";Tend="2172";Tstart="1279";shortTE="F";uid="ab5aeb80-47e0-496c-b019-314d33cf9480"
scaffold_1	RepeatMasker	DNA/hAT-hAT19	50932781	50933207	724	-	.	ID="RND-5_FAMILY-2140";TEgroup="ctg_1%7CRND-5_FAMILY-2140%7C8";Tend="1542";Tstart="886";shortTE="F";uid="2b051940-7c45-4426-b3f6-082e9724e981"
scaffold_1	RepeatMasker	DNA/TcMar-m44	27591484	27591811	2274	-	.	ID="RND-1_FAMILY-369";Tend="1278";Tstart="924";shortTE="F";uid="c4c217fa-1ba4-413a-9077-e545879d85cc"
scaffold_1	RepeatMasker	DNA/Kolobok-E	63989912	63990378	1505	-	.	ID="RND-1_FAMILY-221";Tend="765";Tstart="312";shortTE="F";uid="88864191-7887-413b-99e0-564f76f24a45"
scaffold_1	RepeatMasker	Unknown	47882138	47882801	4983	-	.	ID="RND-6_FAMILY-1618";Tend="1618";Tstart="920";shortTE="F";uid="0b3cb007-d687-4bd9-8aa5-6e43ad8d162f"
scaffold_1	RepeatMasker	DNA/Kolobok-E	70878600	70878756	409	-	.	ID="RND-5_FAMILY-1059";Tend="1969";Tstart="1840";shortTE="F";uid="7e0ac1f3-bad2-4b36-99a3-fade10293444"
scaffold_1	RepeatMasker	DNA/hAT-Tip100	59083578	59083986	3002	-	.	ID="RND-6_FAMILY-4102";Tend="2008";Tstart="1599";shortTE="F";uid="12fc3a82-7932-4c7b-b7db-2334d445cb7a"
scaffold_1	RepeatMasker	DNA/hAT-hAT19	59197916	59198241	737	-	.	ID="HAT-N9_AP";Tend="309";Tstart="1";shortTE="F";uid="47dbcc2b-7379-4faa-b6a6-8f77be0ac6b2"
scaffold_1	RepeatMasker	DNA/Ginger-1	51353745	51355879	13375	-	.	ID="RND-6_FAMILY-10588";Tend="2169";Tstart="107";shortTE="F";uid="82cbb0a4-910b-4c99-b0dc-a0bba8927fcf"
scaffold_1	RepeatMasker	Unknown	24566856	24567187	566	-	.	ID="RND-6_FAMILY-9000";Tend="4776";Tstart="4459";shortTE="F";uid="1c2675ed-754c-4aa4-8274-a7186ddf29c2"
scaffold_1	RepeatMasker	DNA/Ginger-1	60818845	60819610	1832	-	.	ID="rnd-6_family-4811";Tend="1596";Tstart="753";shortTE="F";uid="fecdfcc7-7b1d-4272-b7c0-d85263b5bf68"
scaffold_1	RepeatMasker	DNA/Ginger-1	91503	91659	978	-	.	ID="RND-5_FAMILY-679";Tend="2009";Tstart="1854";shortTE="F";uid="5ce9c9c6-ff29-4a50-896a-a199b57fb347"
scaffold_1	RepeatMasker	LINE/RTE-BovB	23382529	23382651	532	-	.	ID="RND-6_FAMILY-792";Tend="1582";Tstart="1449";shortTE="F";uid="7caa9603-c3eb-43b0-bbb8-6949d657423b"
scaffold_1	RepeatMasker	Unknown	32932813	32933158	937	-	.	ID="RND-1_FAMILY-37";Tend="579";Tstart="278";shortTE="F";uid="b87330d3-c165-4856-a009-b7e3863a2b3f"
scaffold_1	RepeatMasker	DNA/Ginger-1	66516537	66516701	516	-	.	ID="rnd-1_family-9";Tend="1076";Tstart="784";shortTE="F";uid="23f4913b-b5c5-4ce4-8465-74ce386a8a11"
scaffold_1	RepeatMasker	LTR/Gypsy	46280041	46280882	1926	-	.	ID="RND-1_FAMILY-282";Tend="1990";Tstart="1150";shortTE="F";uid="e080981c-0d24-4bb4-8fa8-b4cbab771d01"
scaffold_1	RepeatMasker	DNA/hAT-Ac	69740043	69740199	737	-	.	ID="RND-5_FAMILY-1356";Tend="1695";Tstart="1531";shortTE="F";uid="50665531-fa99-4134-9cac-869942573572"
scaffold_1	RepeatMasker	DNA/hAT-Tip100	67205098	67205220	530	-	.	ID="RND-1_FAMILY-234";Tend="1075";Tstart="941";shortTE="F";uid="08a6af2a-588b-42fe-8729-2118fdb942cd"
scaffold_1	RepeatMasker	DNA	65927430	65927794	838	-	.	ID="RND-6_FAMILY-3353";Tend="1320";Tstart="951";shortTE="F";uid="c87b5cb0-4c37-445b-b92a-9ed33dc9674b"
scaffold_1	RepeatMasker	DNA/Ginger-1	23454984	23455189	422	-	.	ID="RND-1_FAMILY-9";Tend="1525";Tstart="1354";shortTE="F";uid="d5ed6e45-6d8a-447c-b65f-75f80809edd6"
scaffold_1	RepeatMasker	Unknown	13502443	13503159	2541	-	.	ID="RND-5_FAMILY-1236";Tend="2597";Tstart="1868";shortTE="F";uid="50ce00db-3efb-475a-86ff-dc3098088d81"
scaffold_1	RepeatMasker	DNA	53567328	53568393	6668	-	.	ID="RND-1_FAMILY-499";Tend="1875";Tstart="898";shortTE="F";uid="6a84db54-63c3-4c2f-b961-54cd0adc689f"
scaffold_1	RepeatMasker	Unknown	69905141	69905676	2335	-	.	ID="RND-5_FAMILY-243";Tend="1488";Tstart="911";shortTE="F";uid="6e4bb81c-468a-40de-ab21-97076982b1ce"
scaffold_1	RepeatMasker	DNA/Kolobok-E	56706646	56708372	13450	-	.	ID="RND-5_FAMILY-190";Tend="2098";Tstart="333";shortTE="F";uid="b3a122b6-246d-45f0-b6db-800b1cbc3226"
scaffold_1	RepeatMasker	DNA/Ginger-1	66731335	66732477	4783	-	.	ID="rnd-2_family-51";Tend="2371";Tstart="843";shortTE="F";uid="e0178286-c942-4c02-9add-f6595e7c1c49"
scaffold_1	RepeatMasker	DNA/hAT-Ac	59771708	59771845	451	-	.	ID="RND-5_FAMILY-889";Tend="1485";Tstart="1341";shortTE="F";uid="69526292-e719-4585-980f-76f17cc4abe5"
scaffold_1	RepeatMasker	DNA/Ginger-1	43366274	43367145	2543	-	.	ID="RND-6_FAMILY-10588";Tend="1490";Tstart="656";shortTE="F";uid="05fb59a0-537d-471d-abd7-dcc8e83eaa56"
scaffold_1	RepeatMasker	Retroposon?	16162183	16162498	1568	-	.	ID="RND-3_FAMILY-175";Tend="2176";Tstart="1854";shortTE="F";uid="e318cbf3-b18f-4202-8eef-6e6629a8e5f2"
scaffold_1	RepeatMasker	DNA/hAT-Ac	45503014	45503128	960	-	.	ID="RND-6_FAMILY-5182";Tend="1036";Tstart="922";shortTE="F";uid="ae7a82a7-bfa0-41cd-9b08-deb72e470ea0"
scaffold_1	RepeatMasker	Unknown	19999505	19999676	923	-	.	ID="RND-6_FAMILY-675";Tend="1772";Tstart="1607";shortTE="F";uid="e0b6398b-9a1b-400d-8c55-881ebd3638aa"
scaffold_1	RepeatMasker	DNA/TcMar-Tc1	10608466	10608792	1084	-	.	ID="RND-1_FAMILY-332";Tend="344";Tstart="11";shortTE="F";uid="1a1ff240-e755-4210-892b-058455c5f3eb"
scaffold_1	RepeatMasker	Unknown	52027697	52027800	665	-	.	ID="RND-4_FAMILY-446";Tend="1083";Tstart="975";shortTE="F";uid="f89adaec-5ebc-4888-a6f3-a967fb4d05e3"
scaffold_1	RepeatMasker	DNA/Ginger-1	32655301	32655525	1028	-	.	ID="RND-5_FAMILY-679";Tend="1703";Tstart="1478";shortTE="F";uid="03d1bc71-8641-45dd-bd94-0bdfe4a6dc39"
scaffold_1	RepeatMasker	DNA/hAT	63955673	63956034	2502	-	.	ID="RND-1_FAMILY-139";Tend="1268";Tstart="910";shortTE="F";uid="0629b261-10da-42a4-8fc8-4f1141347089"
scaffold_1	RepeatMasker	Unknown	35610368	35610582	474	-	.	ID="RND-6_FAMILY-2540";Tend="1165";Tstart="950";shortTE="F";uid="c3811d07-b87a-49d2-a6e4-4ae92de1c5db"
scaffold_1	RepeatMasker	DNA/Ginger-1	9708970	9709508	3297	-	.	ID="RND-5_FAMILY-222";Tend="1444";Tstart="914";shortTE="F";uid="4e68752f-3ea2-4a49-b0d6-8fd31b9f78ec"
scaffold_1	RepeatMasker	LTR/Gypsy	42962044	42962160	608	-	.	ID="RND-1_FAMILY-194";Tend="2659";Tstart="2542";shortTE="F";uid="35772239-4574-4fc1-bdb1-d98e53c816cf"
scaffold_1	RepeatMasker	DNA/Ginger-1	70424282	70424836	2247	-	.	ID="RND-5_FAMILY-679";Tend="2017";Tstart="1472";shortTE="F";uid="d64548cc-7ff3-40e3-8aac-7f6f51b4220e"
scaffold_1	RepeatMasker	LINE/RTE-BovB	60412457	60412634	772	-	.	ID="RND-6_FAMILY-792";Tend="1660";Tstart="1476";shortTE="F";uid="406a08a4-938a-4e7c-9b47-dc8c292cdf6a"
scaffold_1	RepeatMasker	DNA/Maverick	9281821	9282585	3913	-	.	ID="RND-6_FAMILY-6487";Tend="1973";Tstart="1202";shortTE="F";uid="17a5ee26-9394-4dad-8654-99de78ef1c1f"
scaffold_1	RepeatMasker	Unknown	34442619	34442988	1217	-	.	ID="RND-6_FAMILY-8261";Tend="1288";Tstart="914";shortTE="F";uid="aa030625-b614-416c-8c5f-9fb5f4a9464e"
scaffold_1	RepeatMasker	DNA/Ginger-1	7435381	7435511	795	-	.	ID="RND-5_FAMILY-222";Tend="1454";Tstart="1325";shortTE="F";uid="78335c51-317e-4899-b913-f5e80f7ff054"
scaffold_1	RepeatMasker	Unknown	63697888	63698370	2831	-	.	ID="RND-1_FAMILY-418";Tend="1492";Tstart="986";shortTE="F";uid="be8c1c11-dc8e-46d9-b72c-298957f51867"
scaffold_1	RepeatMasker	Unknown	21510	22015	7052	-	.	ID="RND-1_FAMILY-141";Tend="1484";Tstart="1245";shortTE="F";uid="c436eeef-dcac-4e31-ad19-8bc1b78dad2b"
scaffold_1	RepeatMasker	Unknown	36526891	36527098	564	-	.	ID="RND-6_FAMILY-84";Tend="2994";Tstart="2779";shortTE="F";uid="6ec205ab-17f0-49e5-8fe7-a71e3590db6f"
scaffold_1	RepeatMasker	DNA/hAT-Tip100	2071374	2073348	16436	-	.	ID="RND-6_FAMILY-373";Tend="2101";Tstart="137";shortTE="F";uid="b4128890-f864-4cff-b153-6070799fbaa6"
scaffold_1	RepeatMasker	DNA/hAT	43128282	43129122	4673	-	.	ID="RND-1_FAMILY-7";Tend="1715";Tstart="865";shortTE="F";uid="3e6af624-07cc-4d59-884d-2a600f513477"
scaffold_1	RepeatMasker	Unknown	2715087	2715610	4169	-	.	ID="RND-5_FAMILY-7089";Tend="1452";Tstart="928";shortTE="F";uid="82450dbb-f993-4856-9db4-02bd24f19ddf"
scaffold_1	RepeatMasker	DNA/hAT-Ac	12096448	12096688	847	-	.	ID="RND-6_FAMILY-3370";Tend="1434";Tstart="1241";shortTE="F";uid="d49f76fe-9f2c-4943-993d-679b15b68a6e"
scaffold_1	RepeatMasker	DNA/hAT-Tip100	34676039	34676392	1589	-	.	ID="RND-1_FAMILY-91";Tend="1320";Tstart="969";shortTE="F";uid="27bb23bc-67d3-4e85-848a-c484ad74546f"
scaffold_1	RepeatMasker	DNA/Ginger-1	69404507	69404653	800	-	.	ID="RND-6_FAMILY-1604";Tend="1340";Tstart="1178";shortTE="F";uid="253048c9-b55d-4215-9809-8d764dfcb443"
scaffold_1	RepeatMasker	Unknown	71159821	71159960	719	-	.	ID="RND-6_FAMILY-21103";Tend="253";Tstart="110";shortTE="F";uid="431629b3-d4ce-4faf-a944-b47378733141"
scaffold_1	RepeatMasker	DNA/Ginger-1	34175249	34175825	1332	-	.	ID="RND-6_FAMILY-4811";Tend="1420";Tstart="745";shortTE="F";uid="b7146bcd-f42c-4d81-948e-6b19f2a3b3da"
scaffold_1	RepeatMasker	DNA/Ginger-1	47341768	47342699	652	-	.	ID="RND-5_FAMILY-679";TEgroup="ctg_1%7CRND-5_FAMILY-679%7C40";Tend="2242";Tstart="1366";shortTE="F";uid="1de1dbc7-8308-4ce0-8aa5-88a49044fc58"
scaffold_1	RepeatMasker	DNA/Ginger-1	43129681	43130263	3670	-	.	ID="rnd-6_family-4968";Tend="1493";Tstart="963";shortTE="F";uid="35c97e88-5aae-43cd-8c07-19b51091de47"
scaffold_1	RepeatMasker	DNA/MULE-MuDR	42503732	42504190	2529	-	.	ID="RND-6_FAMILY-6259";Tend="1418";Tstart="984";shortTE="F";uid="e2c9f9c6-0451-46a4-a0ae-6c8cf66dd865"
scaffold_1	RepeatMasker	Unknown	15961618	15961869	1957	-	.	ID="RND-6_FAMILY-6470";Tend="1818";Tstart="1564";shortTE="F";uid="2b2eaa55-2c10-4a25-8836-dcada67d50ab"
scaffold_1	RepeatMasker	DNA/hAT-Tip100	61158950	61159190	1316	-	.	ID="RND-1_FAMILY-109";Tend="1174";Tstart="911";shortTE="F";uid="af117ae2-9cee-46fa-8529-34a8841af60d"
scaffold_1	RepeatMasker	DNA/hAT-Tip100	21362590	21362873	2003	-	.	ID="RND-1_FAMILY-183";Tend="1239";Tstart="956";shortTE="F";uid="ffd99079-7e43-4276-a71c-a9a7db34bcde"
scaffold_1	RepeatMasker	Unknown	16987789	16987914	939	-	.	ID="RND-1_FAMILY-355";Tend="1102";Tstart="972";shortTE="F";uid="6d5a867e-b331-4012-a412-5df19e115ca4"
scaffold_1	RepeatMasker	DNA/Ginger-1	1026132	1026751	3028	-	.	ID="RND-5_FAMILY-679";Tend="1372";Tstart="753";shortTE="F";uid="04dcdc7e-eaf9-4475-80be-7ab0ef1e92ef"
scaffold_1	RepeatMasker	Retroposon?	53095750	53095918	485	-	.	ID="RND-5_FAMILY-27";Tend="1177";Tstart="996";shortTE="F";uid="741f3b10-a463-418a-956e-40319e871465"
scaffold_1	RepeatMasker	Unknown	65654276	65654385	776	-	.	ID="RND-1_FAMILY-413";Tend="1455";Tstart="1350";shortTE="F";uid="17ef1931-1838-42c5-b1a8-128c08c95464"
scaffold_1	RepeatMasker	DNA/hAT-Tip100	37729311	37729441	513	-	.	ID="RND-5_FAMILY-1043";Tend="905";Tstart="764";shortTE="F";uid="cb1a6e8c-ba39-4a01-93d0-a0f3571a3963"
scaffold_1	RepeatMasker	DNA	54874915	54875166	921	-	.	ID="RND-4_FAMILY-220";Tend="1374";Tstart="1140";shortTE="F";uid="24bf2c4f-dc41-40c4-adc7-4adc0ead6631"
scaffold_1	RepeatMasker	Unknown	19453951	19454127	1167	-	.	ID="RND-6_FAMILY-7832";Tend="957";Tstart="781";shortTE="F";uid="021028c3-41eb-4c08-90cf-6b4a4c27bbec"
scaffold_1	RepeatMasker	DNA/Ginger-1	16771499	16771601	3246	-	.	ID="RND-6_FAMILY-2321";Tend="1696";Tstart="966";shortTE="F";uid="064c4677-266d-4ce1-9723-50ed8f0c1374"
scaffold_1	RepeatMasker	Unknown	20295933	20296069	728	-	.	ID="RND-1_FAMILY-171";Tend="659";Tstart="535";shortTE="F";uid="3dd20e70-0143-4fb1-b7f3-5fd438192589"
scaffold_1	RepeatMasker	DNA/Ginger-1	23804222	23804423	902	-	.	ID="rnd-5_family-679";Tend="2265";Tstart="2091";shortTE="F";uid="192e36a0-fd0f-43c0-a652-8b24853f6dcb"
scaffold_1	RepeatMasker	DNA	29588065	29588315	1621	-	.	ID="RND-1_FAMILY-217";Tend="1379";Tstart="1137";shortTE="F";uid="61d9d302-af9e-416d-ab6a-7f96bef641e0"
scaffold_1	RepeatMasker	Retroposon?	46694284	46694770	2553	-	.	ID="RND-1_FAMILY-4";Tend="1509";Tstart="967";shortTE="F";uid="09af223b-5573-4a97-ad67-bd97ad0e6b9d"
scaffold_1	RepeatMasker	DNA/Ginger-1	7163148	7163368	989	-	.	ID="RND-5_FAMILY-679";Tend="2306";Tstart="2084";shortTE="F";uid="359e8aa4-8662-42b9-8ec7-c401699401b6"
scaffold_1	RepeatMasker	DNA/Ginger-1	40625299	40626194	3965	-	.	ID="rnd-6_family-8521";Tend="1641";Tstart="750";shortTE="F";uid="50a006b6-f17f-4d98-aad2-14fc98f9fdec"
scaffold_1	RepeatMasker	Unknown	44586534	44586727	571	-	.	ID="RND-6_FAMILY-2376";Tend="972";Tstart="771";shortTE="F";uid="de0ca932-defc-4bd8-a0eb-f980926a5b4d"
scaffold_1	RepeatMasker	DNA/hAT-hAT19	44728817	44729001	563	-	.	ID="RND-6_FAMILY-1317";Tend="1537";Tstart="1350";shortTE="F";uid="d128b80f-cb38-4e48-9ea4-f86010ca9de9"
scaffold_1	RepeatMasker	DNA	16205904	16206075	751	-	.	ID="RND-6_FAMILY-6285";Tend="752";Tstart="585";shortTE="F";uid="29519340-d3d1-4d47-a654-ec328a5eb66f"
scaffold_1	RepeatMasker	Retroposon?	24852413	24853613	4228	-	.	ID="RND-3_FAMILY-175";Tend="2135";Tstart="904";shortTE="F";uid="7019b1fc-a6f8-4181-b96e-770e36243543"
scaffold_1	RepeatMasker	DNA	16459736	16460070	1532	-	.	ID="RND-4_FAMILY-220";Tend="1413";Tstart="1067";shortTE="F";uid="ad5b4c4b-1f51-4927-b6f3-4f1b401e4a51"
scaffold_1	RepeatMasker	DNA/Ginger-1	29799778	29800441	2113	-	.	ID="rnd-1_family-9";Tend="2250";Tstart="958";shortTE="F";uid="084f7ebd-9e47-435e-8978-32de7c4d9a1d"
scaffold_1	RepeatMasker	DNA/Ginger-1	42589342	42589463	570	-	.	ID="RND-6_FAMILY-2321";Tend="1621";Tstart="1512";shortTE="F";uid="08c1c83f-0dc9-4b4e-8238-93d916951206"
scaffold_1	RepeatMasker	Unknown	14977499	14977672	894	-	.	ID="RND-4_FAMILY-272";Tend="932";Tstart="758";shortTE="F";uid="52e8c387-49ab-4dae-838e-68a07866d1ba"
scaffold_1	RepeatMasker	Unknown	62579587	62579720	567	-	.	ID="RND-6_FAMILY-8932";Tend="1382";Tstart="1250";shortTE="F";uid="1e3ffea3-0e21-430e-8d5a-a24f91024bd7"
scaffold_1	RepeatMasker	DNA	29187221	29187492	1464	-	.	ID="RND-4_FAMILY-220";Tend="1274";Tstart="997";shortTE="F";uid="c8b6e9b1-00b7-484a-bb1a-b4b50e71c05f"
scaffold_1	RepeatMasker	Retroposon?	66205085	66205599	2597	-	.	ID="RND-1_FAMILY-4";Tend="1494";Tstart="970";shortTE="F";uid="251d6d46-0d19-4375-9559-d302dcb4a6da"
scaffold_1	RepeatMasker	Unknown	3166337	3166897	436	-	.	ID="RND-4_FAMILY-991";Tend="1930";Tstart="1375";shortTE="F";uid="c0b6af00-7faa-4bab-a830-52811f1401d9"
scaffold_1	RepeatMasker	DNA/Ginger-1	2288396	2288730	1107	-	.	ID="RND-5_FAMILY-679";Tend="1178";Tstart="847";shortTE="F";uid="706598d1-cb20-49fd-b736-927179aedf5f"
scaffold_1	RepeatMasker	Unknown	18127076	18127209	748	-	.	ID="RND-1_FAMILY-156";Tend="1240";Tstart="1108";shortTE="F";uid="edf9cfda-b98e-46ef-aa3d-093ba03648e2"
scaffold_1	RepeatMasker	Unknown	45396956	45397554	3786	-	.	ID="RND-1_FAMILY-251";Tend="1552";Tstart="969";shortTE="F";uid="7c6829f8-4784-41f5-9e6c-598f5c6518a7"
scaffold_1	RepeatMasker	DNA	60122664	60123058	731	-	.	ID="RND-4_FAMILY-338";Tend="897";Tstart="443";shortTE="F";uid="a97ebf95-fdac-4e0e-b4d8-d2fa8a7be7d7"
scaffold_1	RepeatMasker	DNA/hAT-hAT19	44626374	44626617	651	-	.	ID="RND-6_FAMILY-1317";Tend="1122";Tstart="854";shortTE="F";uid="2ecc8032-80d7-47b8-a61c-73fa6eb65336"
scaffold_1	RepeatMasker	DNA	52688499	52688696	638	-	.	ID="RND-5_FAMILY-600";Tend="927";Tstart="728";shortTE="F";uid="05703952-aa9a-4336-9555-5091aaeb1d57"
scaffold_1	RepeatMasker	Unknown	69163785	69163958	646	-	.	ID="RND-6_FAMILY-12201";Tend="1446";Tstart="1277";shortTE="F";uid="ecd0b8d6-6bf2-4db8-89c6-4a873b7b59c2"
scaffold_1	RepeatMasker	DNA/Ginger-1	71023876	71023977	493	-	.	ID="RND-1_FAMILY-9";Tend="1104";Tstart="1010";shortTE="F";uid="c7dd7713-36e7-49cb-8972-7314491148bb"
scaffold_1	RepeatMasker	DNA/Kolobok-E	71196489	71196659	965	-	.	ID="RND-5_FAMILY-6983";Tend="2660";Tstart="2488";shortTE="F";uid="082a9de8-7520-42e8-b4ef-1ac875c56bfa"
scaffold_1	RepeatMasker	RC/Helitron	69424896	69425582	2695	-	.	ID="RND-6_FAMILY-9684";Tend="2435";Tstart="1728";shortTE="F";uid="3c7dcc5b-5aca-42fa-98de-14af9965c073"
scaffold_1	RepeatMasker	DNA/Ginger-1	15563707	15564228	2527	-	.	ID="RND-6_FAMILY-4968";Tend="1485";Tstart="946";shortTE="F";uid="bb25e958-0123-4117-b6bb-211deb329172"
scaffold_1	RepeatMasker	DNA	10126889	10127860	7276	-	.	ID="RND-1_FAMILY-499";Tend="1867";Tstart="931";shortTE="F";uid="b4dac3c3-909b-4cf0-a6f3-42d58424142c"
scaffold_1	RepeatMasker	DNA	35070210	35070330	516	-	.	ID="RND-5_FAMILY-1883";Tend="2247";Tstart="2129";shortTE="F";uid="76eb5b78-94cc-4d2b-b84a-3b9759cc3908"
scaffold_1	RepeatMasker	Unknown	21806193	21806398	1051	-	.	ID="RND-1_FAMILY-445";Tend="1078";Tstart="844";shortTE="F";uid="5bbebbc8-7aad-425a-9a12-186abff06b31"
scaffold_1	RepeatMasker	DNA	32953770	32954645	1964	-	.	ID="RND-6_FAMILY-8654";TEgroup="ctg_1%7CRND-6_FAMILY-8654%7C1";Tend="2527";Tstart="1283";shortTE="F";uid="269d4ba3-56ca-42ec-9f8b-32125e7d9ed0"
scaffold_1	RepeatMasker	Unknown	4694783	4695639	6807	-	.	ID="RND-1_FAMILY-389";Tend="1760";Tstart="905";shortTE="F";uid="66609702-dca3-48a4-8da2-5d5262387b52"
scaffold_1	RepeatMasker	Unknown	62878620	62878841	1296	-	.	ID="RND-6_FAMILY-4859";Tend="1499";Tstart="1279";shortTE="F";uid="0275731a-7ffe-44db-8fe1-d8156a4e9ee3"
scaffold_1	RepeatMasker	Unknown	59225057	59225335	1749	-	.	ID="RND-5_FAMILY-3914";Tend="1243";Tstart="953";shortTE="F";uid="249354fa-08d5-4610-b422-1670cd9cd96b"
scaffold_1	RepeatMasker	Unknown	66697830	66698271	2512	-	.	ID="RND-1_FAMILY-154";Tend="1406";Tstart="977";shortTE="F";uid="8cd50f99-b02e-4bc3-8892-359496eadfd9"
scaffold_1	RepeatMasker	DNA/Ginger-1	1054530	1055219	3876	-	.	ID="rnd-1_family-21";Tend="2225";Tstart="954";shortTE="F";uid="03a2968f-4c2d-4a00-a212-727a2033d9dc"
scaffold_1	RepeatMasker	DNA/Ginger-1	30938579	30938844	690	-	.	ID="RND-6_FAMILY-4968";Tend="1196";Tstart="958";shortTE="F";uid="dd66bb23-49e2-4cf7-9ec5-a664c29acbb6"
scaffold_1	RepeatMasker	DNA	70100362	70100620	1163	-	.	ID="RND-6_FAMILY-6285";Tend="854";Tstart="596";shortTE="F";uid="c536cc42-669b-423a-9eb9-eb49237e6909"
scaffold_1	RepeatMasker	Unknown	14382759	14383122	1593	-	.	ID="RND-6_FAMILY-1649";Tend="986";Tstart="643";shortTE="F";uid="8011e579-e7ab-4c94-80d3-f4344baf4984"
scaffold_1	RepeatMasker	Unknown	9637474	9637860	1399	-	.	ID="RND-5_FAMILY-1615";Tend="1390";Tstart="956";shortTE="F";uid="d5dd5834-d70b-4a49-b805-6ef92ca68c49"
scaffold_1	RepeatMasker	DNA/Ginger-1	32856682	32857070	977	-	.	ID="RND-6_FAMILY-10588";Tend="1715";Tstart="1345";shortTE="F";uid="4c0ec62c-8600-4d62-8640-eeacea58ca37"
scaffold_1	RepeatMasker	DNA/hAT-Tip100	29239770	29239993	1126	-	.	ID="RND-1_FAMILY-91";Tend="1257";Tstart="975";shortTE="F";uid="901b220b-4b7e-4b0a-953b-390c5d825105"
scaffold_1	RepeatMasker	DNA/Ginger-1	6426801	6427498	864	-	.	ID="RND-6_FAMILY-4811";Tend="2072";Tstart="1390";shortTE="F";uid="b6c0a553-6218-44e2-8d13-7c5f0b60f558"
scaffold_1	RepeatMasker	DNA/Ginger-1	16230811	16231081	601	-	.	ID="RND-1_FAMILY-21";Tend="2158";Tstart="1859";shortTE="F";uid="541982f3-9cc3-47e5-bd4a-cdaefa9687f0"
scaffold_1	RepeatMasker	DNA/Ginger-1	56607271	56607456	905	-	.	ID="RND-5_FAMILY-679";Tend="1044";Tstart="867";shortTE="F";uid="ef67e292-9f1a-4a51-a957-7920d0814718"
scaffold_1	RepeatMasker	DNA/hAT	66626266	66626442	431	-	.	ID="RND-6_FAMILY-2850";TEgroup="ctg_1%7CRND-6_FAMILY-2850%7C9";Tend="1359";Tstart="661";shortTE="T";uid="acd457a0-f916-4aeb-a1ad-13958d755915"
scaffold_1	RepeatMasker	LINE/CR1	21202235	21203529	1345	-	.	ID="RND-6_FAMILY-1531";Tend="2546";Tstart="1232";shortTE="F";uid="bb920c89-54c9-4c54-b07e-e48b34b4243d"
scaffold_1	RepeatMasker	DNA/Ginger-1	57202393	57202579	860	-	.	ID="RND-6_FAMILY-4811";Tend="1937";Tstart="1759";shortTE="F";uid="0288f7db-3b57-4c75-bf31-915fcfe414e6"
scaffold_1	RepeatMasker	DNA/hAT-Tip100	6085466	6085697	731	-	.	ID="RND-1_FAMILY-109";Tend="1150";Tstart="908";shortTE="F";uid="46d77008-7c65-4e5d-a877-d4a6f6331ea2"
scaffold_1	RepeatMasker	LTR/Gypsy	53572896	53577346	32374	-	.	ID="RND-6_FAMILY-1268";Tend="4723";Tstart="306";shortTE="F";uid="00e89a98-0e54-47ff-80a6-ac14a0ff0fa8"
scaffold_1	RepeatMasker	DNA/Ginger-1	19647890	19648299	1886	-	.	ID="RND-1_FAMILY-9";Tend="1387";Tstart="982";shortTE="F";uid="8bb4671c-6062-48e4-97f5-16305de1bfaf"
scaffold_1	RepeatMasker	DNA/Ginger-1	35438823	35439264	1333	-	.	ID="RND-1_FAMILY-9";Tend="1512";Tstart="982";shortTE="F";uid="b91a5568-2382-4221-850b-afc7e1384563"
scaffold_1	RepeatMasker	DNA/Merlin	2894365	2895319	4653	-	.	ID="RND-1_FAMILY-25";Tend="1820";Tstart="931";shortTE="F";uid="48efea7d-798d-4ea2-af68-db99d2a3f78b"
scaffold_1	RepeatMasker	DNA/Ginger-1	24079658	24079924	1144	-	.	ID="RND-5_FAMILY-679";Tend="1725";Tstart="1440";shortTE="F";uid="b613bd13-cde8-4de8-a5e0-19b55796d580"
scaffold_1	RepeatMasker	DNA/Merlin	57231420	57231706	1820	-	.	ID="RND-1_FAMILY-25";Tend="1251";Tstart="976";shortTE="F";uid="e4d6480f-98b5-4d2b-8e15-4011631c98ae"
scaffold_1	RepeatMasker	DNA/Ginger-2	1123087	1123438	673	-	.	ID="ginger2-n1_ap";Tend="1034";Tstart="709";shortTE="F";uid="e4f04ddb-8dea-406b-bc88-aaef164239ae"
scaffold_1	RepeatMasker	DNA/CMC-Chapaev-3	29565914	29566265	880	-	.	ID="RND-6_FAMILY-5485";TEgroup="ctg_1%7CRND-6_FAMILY-5485%7C3";Tend="1274";Tstart="853";shortTE="F";uid="dcb23567-336f-4bba-995d-c47b0cb5c0ba"
scaffold_1	RepeatMasker	DNA/Ginger-1	3197050	3198297	8203	-	.	ID="RND-6_FAMILY-1075";Tend="2123";Tstart="864";shortTE="F";uid="08243138-0c08-4027-8d30-31d75e3e24ac"
scaffold_1	RepeatMasker	DNA/Ginger-1	45935958	45936085	643	-	.	ID="RND-1_FAMILY-8";Tend="954";Tstart="826";shortTE="F";uid="67af8847-49cc-45d9-9bc3-917fc2234a00"
scaffold_1	RepeatMasker	Unknown	2001077	2002292	10782	-	.	ID="RND-1_FAMILY-142";Tend="2270";Tstart="1057";shortTE="F";uid="6e8a538d-d5ed-4363-a138-e4c15b85c628"
scaffold_1	RepeatMasker	DNA/Ginger-1	19464359	19464567	597	-	.	ID="RND-6_FAMILY-8373";Tend="1944";Tstart="1733";shortTE="F";uid="fe132f44-2238-438e-8e77-bd0e8166b2d9"
scaffold_1	RepeatMasker	DNA/Kolobok-E	67783455	67783758	1563	-	.	ID="RND-6_FAMILY-289";Tend="1019";Tstart="693";shortTE="F";uid="16f6d5cf-594d-4bcc-ac68-8c3396b489de"
scaffold_1	RepeatMasker	DNA/hAT	7838574	7838757	1046	-	.	ID="RND-1_FAMILY-26";Tend="1984";Tstart="1812";shortTE="F";uid="69c386e8-0230-4391-95c7-7f1e3eb7fad6"
scaffold_1	RepeatMasker	LINE/CR1	52809159	52809261	497	-	.	ID="RND-6_FAMILY-827";Tend="1797";Tstart="1697";shortTE="F";uid="1826a65c-3a83-40d1-9957-78abb96beb31"
scaffold_1	RepeatMasker	Unknown	4349568	4349946	1003	-	.	ID="RND-6_FAMILY-2757";Tend="4020";Tstart="3661";shortTE="F";uid="b29d77e5-36d0-4a1f-a19e-8f012f0b1f6b"
scaffold_1	RepeatMasker	DNA/hAT-Tip100	62748171	62748437	1402	-	.	ID="RND-1_FAMILY-91";Tend="1232";Tstart="980";shortTE="F";uid="168be805-4ff2-4ed1-8502-4cfb6fee5a62"
scaffold_1	RepeatMasker	DNA/hAT-Tip100	37448989	37449646	601	-	.	ID="RND-1_FAMILY-423";TEgroup="ctg_1%7CRND-1_FAMILY-423%7C1";Tend="3685";Tstart="714";shortTE="F";uid="2261a810-6a20-44ac-b8f7-da3420c6b410"
scaffold_1	RepeatMasker	Unknown	10993459	10993629	1188	-	.	ID="RND-1_FAMILY-330";Tend="1249";Tstart="1079";shortTE="F";uid="f633a335-537b-4a23-8410-1facd3a3f81a"
scaffold_1	RepeatMasker	LINE/I-Jockey	37021497	37021936	426	-	.	ID="RND-5_FAMILY-1608";TEgroup="ctg_1%7CRND-5_FAMILY-1608%7C10";Tend="2379";Tstart="2054";shortTE="T";uid="b21ff88e-9635-435f-9b52-50e39edf31ea"
scaffold_1	RepeatMasker	Unknown	19773984	19774827	4540	-	.	ID="RND-1_FAMILY-436";Tend="1530";Tstart="610";shortTE="F";uid="371f93aa-8f91-4055-b1eb-3a804dffcd59"
scaffold_1	RepeatMasker	DNA/Merlin	24012524	24013410	2085	-	.	ID="RND-1_FAMILY-25";Tend="1820";Tstart="971";shortTE="F";uid="33951f06-d861-4fff-885f-09da2210c796"
scaffold_1	RepeatMasker	DNA/P	56225098	56227510	13908	-	.	ID="RND-6_FAMILY-993";Tend="2270";Tstart="80";shortTE="F";uid="820f0cc8-04d8-477f-ac0d-29bc891ffa8e"
scaffold_1	RepeatMasker	DNA/Ginger-1	16386048	16386451	1494	-	.	ID="RND-5_FAMILY-679";Tend="1210";Tstart="797";shortTE="F";uid="3a7220b2-8e79-4256-b58b-973c02c61239"
scaffold_1	RepeatMasker	DNA/hAT-Tip100	47403131	47403412	1445	-	.	ID="RND-1_FAMILY-91";Tend="1253";Tstart="982";shortTE="F";uid="a6c9edaf-784a-4b0e-8b4b-51dd7ba948b4"
scaffold_1	RepeatMasker	DNA/TcMar-Mariner	6944447	6945164	3196	-	.	ID="MARINER-4_CFL";Tend="714";Tstart="1";shortTE="F";uid="f2fe4e32-3eb5-4ab6-9e75-7037903b5ca7"
scaffold_1	RepeatMasker	DNA/Ginger-1	69112421	69112688	1153	-	.	ID="rnd-5_family-222";Tend="1425";Tstart="1019";shortTE="F";uid="0704ed6d-28f2-48b6-a547-9021b82544b3"
scaffold_1	RepeatMasker	DNA/Ginger-1	37006220	37006590	1845	-	.	ID="RND-1_FAMILY-8";Tend="2237";Tstart="1866";shortTE="F";uid="10a7ea05-8a6c-4d48-953f-ccf314eff1ec"
scaffold_1	RepeatMasker	DNA/Merlin	1489328	1489491	747	-	.	ID="RND-1_FAMILY-25";Tend="1820";Tstart="1656";shortTE="F";uid="dd5cb103-5ecf-4451-9807-20cb0e3f187d"
scaffold_1	RepeatMasker	Unknown	54547848	54547988	696	-	.	ID="RND-6_FAMILY-14172";Tend="1099";Tstart="952";shortTE="F";uid="33dd198b-ba08-40b6-93a9-25c9842fd702"
scaffold_1	RepeatMasker	LTR/Gypsy	23371669	23371839	772	-	.	ID="GYPSY-24_DEL-I";Tend="2759";Tstart="2589";shortTE="F";uid="14cf40fe-52ca-47a2-bb7d-a9779a881ad7"
scaffold_1	RepeatMasker	DNA/Ginger-1	51730112	51730696	1907	-	.	ID="RND-6_FAMILY-4811";Tend="1304";Tstart="692";shortTE="F";uid="1dc10f7b-c2f6-4343-bc4d-5f4f2beda10c"
scaffold_1	RepeatMasker	Unknown	38137703	38137824	473	-	.	ID="RND-6_FAMILY-1951";Tend="1070";Tstart="948";shortTE="F";uid="d2097d2c-2c6b-43c8-bb61-7549f7fcc650"
scaffold_1	RepeatMasker	DNA/Ginger-1	34238575	34239073	3073	-	.	ID="RND-1_FAMILY-8";Tend="1315";Tstart="815";shortTE="F";uid="98e182b2-e6a7-4b80-92bd-579b985e916c"
scaffold_1	RepeatMasker	DNA/Ginger-1	53752594	53753170	415	-	.	ID="RND-5_FAMILY-679";TEgroup="ctg_1%7CRND-5_FAMILY-679%7C46";Tend="1393";Tstart="860";shortTE="F";uid="4f5bf1db-f522-4cd9-b7f2-f4f0b0b6acb8"
scaffold_1	RepeatMasker	DNA/Ginger-1	59192192	59192572	688	-	.	ID="rnd-5_family-679";Tend="1366";Tstart="1178";shortTE="F";uid="146e8d47-8f15-4b49-8c4b-33e9c08ffdfe"
scaffold_1	RepeatMasker	DNA/Kolobok-E	11346975	11347635	2217	-	.	ID="RND-5_FAMILY-862";TEgroup="ctg_1%7CRND-5_FAMILY-862%7C1";Tend="1502";Tstart="680";shortTE="F";uid="aadc2897-99e9-4d4e-90fc-6843319910d3"
scaffold_1	RepeatMasker	DNA/hAT-Tip100	48597211	48597318	409	-	.	ID="RND-6_FAMILY-2";Tend="1312";Tstart="1206";shortTE="F";uid="64c2c6cf-e365-4c28-99ae-4b5bbd7c475c"
scaffold_1	RepeatMasker	Unknown	35245322	35245490	926	-	.	ID="RND-4_FAMILY-2816";Tend="981";Tstart="802";shortTE="F";uid="ab78f090-9e81-4ad8-afbf-4702dca3a713"
scaffold_1	RepeatMasker	DNA/hAT-Tip100	32589474	32590265	862	-	.	ID="RND-6_FAMILY-2";TEgroup="ctg_1%7CRND-6_FAMILY-2%7C2";Tend="1760";Tstart="822";shortTE="F";uid="c70deb23-a4c4-45bd-a7ba-397d28abecb8"
scaffold_1	RepeatMasker	DNA/hAT	52371905	52372979	4958	-	.	ID="RND-1_FAMILY-26";Tend="1959";Tstart="899";shortTE="F";uid="48048755-cfad-43a1-a864-4cdd670690eb"
scaffold_1	RepeatMasker	Retroposon?	56900196	56900980	1374	-	.	ID="RND-5_FAMILY-1752";Tend="1850";Tstart="1067";shortTE="F";uid="f67684bf-c69f-4e8e-a6aa-6b6eedb7d50f"
scaffold_1	RepeatMasker	DNA/hAT	12989860	12990542	2866	-	.	ID="RND-1_FAMILY-26";Tend="1972";Tstart="1275";shortTE="F";uid="263550b0-8159-4c4c-b0eb-1581c6de6864"
scaffold_1	RepeatMasker	DNA/Ginger-1	63396749	63397098	1328	-	.	ID="RND-5_FAMILY-222";Tend="1255";Tstart="855";shortTE="F";uid="1944ea00-3c58-441e-8102-ccc5a78d830f"
scaffold_1	RepeatMasker	DNA/Ginger-1	14991454	14991893	1358	-	.	ID="RND-6_FAMILY-2321";Tend="1623";Tstart="1167";shortTE="F";uid="69fc057f-735f-4ab4-821a-2a884bd9159c"
scaffold_1	RepeatMasker	DNA	18427234	18427482	986	-	.	ID="RND-5_FAMILY-2286";Tend="1135";Tstart="939";shortTE="F";uid="dba3cea6-cacb-4a7f-b8d8-5f54dae9688a"
scaffold_1	RepeatMasker	DNA/hAT	30857329	30857439	1696	-	.	ID="RND-1_FAMILY-26";Tend="1375";Tstart="792";shortTE="F";uid="4931e9fc-ae61-47d4-a51c-c161844b0f88"
scaffold_1	RepeatMasker	DNA/hAT-Ac	44301861	44302723	6301	-	.	ID="RND-5_FAMILY-1731";Tend="1717";Tstart="872";shortTE="F";uid="92f5311f-3477-4a83-8a54-30e51bc9779c"
scaffold_1	RepeatMasker	DNA/hAT-hAT19	14210996	14211123	418	-	.	ID="RND-5_FAMILY-521";Tend="2125";Tstart="1985";shortTE="F";uid="94c4016c-553e-40fb-ba8c-33f25df084e2"
scaffold_1	RepeatMasker	LINE/RTE-BovB	64455861	64456153	716	-	.	ID="RND-6_FAMILY-792";Tend="1663";Tstart="1231";shortTE="F";uid="81afaa6c-9ace-41f8-8730-283dced985a0"
scaffold_1	RepeatMasker	Unknown	53286947	53287638	5255	-	.	ID="RND-6_FAMILY-18563";Tend="1544";Tstart="863";shortTE="F";uid="377ba31a-e2ee-44d0-beec-fd878ccde17f"
scaffold_1	RepeatMasker	Unknown	44141719	44141821	538	-	.	ID="RND-1_FAMILY-89";Tend="1082";Tstart="987";shortTE="F";uid="40e8af68-a201-4fb0-8b92-e6b1e87284ad"
scaffold_1	RepeatMasker	DNA/Ginger-1	26007224	26007780	2401	-	.	ID="RND-5_FAMILY-679";Tend="2063";Tstart="1490";shortTE="F";uid="c386c106-aad5-47b5-8f29-7858df81d31d"
scaffold_1	RepeatMasker	DNA/Ginger-1	63458026	63458143	739	-	.	ID="RND-6_FAMILY-2759";Tend="1528";Tstart="1417";shortTE="F";uid="a6196837-a4e8-4ef6-a701-adc5a74d80a4"
scaffold_1	RepeatMasker	DNA/hAT-Tip100	44795166	44795455	1267	-	.	ID="RND-4_FAMILY-237";Tend="1186";Tstart="889";shortTE="F";uid="619f53fe-ffe5-4084-bcbb-91b1bc4c0824"
scaffold_1	RepeatMasker	Unknown	24122736	24123078	1872	-	.	ID="RND-6_FAMILY-6752";Tend="1412";Tstart="1093";shortTE="F";uid="2df47710-7526-4c7c-a14c-b3a56a1b2501"
scaffold_1	RepeatMasker	Unknown	57428722	57428899	1057	-	.	ID="RND-1_FAMILY-166";Tend="1160";Tstart="1003";shortTE="F";uid="be7b763c-84bf-45d8-9fd0-da38ffeefd8c"
scaffold_1	RepeatMasker	DNA/Ginger-1	16008317	16009670	8210	-	.	ID="RND-5_FAMILY-679";Tend="2238";Tstart="871";shortTE="F";uid="d7d68bd6-5198-48f5-afc0-84ab09383535"
scaffold_1	RepeatMasker	DNA/Kolobok-E	2362984	2363319	1076	-	.	ID="RND-6_FAMILY-289";Tend="650";Tstart="336";shortTE="F";uid="42bfba3d-4d6d-408c-aca4-f4e673ee66f9"
scaffold_1	RepeatMasker	DNA/hAT-hAT19	8691973	8692110	459	-	.	ID="RND-1_FAMILY-479";Tend="2075";Tstart="1932";shortTE="F";uid="a42dedb6-9414-4279-acc8-6e8dc897df36"
scaffold_1	RepeatMasker	Unknown	30984048	30984349	1250	-	.	ID="RND-6_FAMILY-4174";Tend="922";Tstart="645";shortTE="F";uid="62dc3ee5-238d-4ace-85ba-65ab63376b98"
scaffold_1	RepeatMasker	Unknown	32810743	32811121	2464	-	.	ID="RND-1_FAMILY-195";Tend="1355";Tstart="643";shortTE="F";uid="08959108-978d-4efa-bec1-0d96f7988a8e"
scaffold_1	RepeatMasker	DNA/Ginger-1	70191055	70191650	1839	-	.	ID="RND-6_FAMILY-10588";Tend="1216";Tstart="646";shortTE="F";uid="cfef9de3-3595-4ccf-885c-9dacf5f71de0"
scaffold_1	RepeatMasker	Unknown	52328124	52328657	4304	-	.	ID="RND-1_FAMILY-326";Tend="2337";Tstart="1804";shortTE="F";uid="a32f7446-9f5e-4d2d-87d7-aa8fbbbb4a63"
scaffold_1	RepeatMasker	DNA	2249677	2249782	450	-	.	ID="RND-6_FAMILY-2863";Tend="788";Tstart="691";shortTE="F";uid="ed212afc-ff56-4033-bfb0-512ac68207f0"
scaffold_1	RepeatMasker	DNA/hAT-Blackjack	68603017	68603325	406	-	.	ID="RND-6_FAMILY-5346";TEgroup="ctg_1%7CRND-6_FAMILY-5346%7C1";Tend="1380";Tstart="871";shortTE="T";uid="75c2bc89-7700-47c1-a643-71039c7fba32"
scaffold_1	RepeatMasker	Retroposon?	51781756	51781929	821	-	.	ID="RND-1_FAMILY-4";Tend="1525";Tstart="1368";shortTE="F";uid="2a503df2-4579-4a28-8309-cb07383fa3a3"
scaffold_1	RepeatMasker	DNA	9356742	9356875	430	-	.	ID="RND-1_FAMILY-111";Tend="1055";Tstart="935";shortTE="F";uid="c227b149-2464-4113-a4a9-4128ff2f3c45"
scaffold_1	RepeatMasker	LTR/Gypsy	64208977	64209486	1007	-	.	ID="RND-5_FAMILY-811";TEgroup="ctg_1%7CRND-5_FAMILY-811%7C2";Tend="4692";Tstart="4106";shortTE="F";uid="9d5aa992-0e18-439f-a85b-d348606e141b"
scaffold_1	RepeatMasker	Unknown	24064977	24065286	1710	-	.	ID="RND-1_FAMILY-382";Tend="1340";Tstart="1022";shortTE="F";uid="1d450ed3-8432-4f74-9f13-c15b2ae7476b"
scaffold_1	RepeatMasker	DNA/Ginger-1	42066227	42066335	4532	-	.	ID="rnd-5_family-679";Tend="2245";Tstart="2013";shortTE="F";uid="a9a095fa-a456-4051-9d1f-87f41a6ad3bb"
scaffold_1	RepeatMasker	Unknown	38763153	38763359	976	-	.	ID="RND-6_FAMILY-5758";Tend="1226";Tstart="1027";shortTE="F";uid="6a408113-c7dd-4b82-a352-0d18a8c71f9f"
scaffold_1	RepeatMasker	DNA/Ginger-1	57145139	57145890	2371	-	.	ID="RND-5_FAMILY-679";TEgroup="ctg_1%7CRND-5_FAMILY-679%7C50";Tend="2239";Tstart="864";shortTE="F";uid="cabdd9af-4990-4ef1-9f6f-a978a7c4b98a"
scaffold_1	RepeatMasker	DNA/Ginger-1	27236248	27237140	2306	-	.	ID="RND-1_FAMILY-12";TEgroup="ctg_1%7CRND-1_FAMILY-12%7C2";Tend="1367";Tstart="912";shortTE="F";uid="f849b344-4708-4ddb-afdd-14690c682b8c"
scaffold_1	RepeatMasker	Unknown	20824306	20824549	1097	-	.	ID="RND-6_FAMILY-18867";Tend="2106";Tstart="1798";shortTE="F";uid="df292f44-20f7-47ac-8f94-38beed2be9c5"
scaffold_1	RepeatMasker	DNA/P	21317793	21317912	429	-	.	ID="DNA8-36_AP";Tend="120";Tstart="1";shortTE="F";uid="8b258b68-1aaf-47f7-8a09-ffa8a8123937"
scaffold_1	RepeatMasker	DNA/Ginger-1	39590860	39591527	2440	-	.	ID="rnd-5_family-222";Tend="1528";Tstart="778";shortTE="F";uid="ccc31680-45d6-40be-ac5c-b1d7149e2945"
scaffold_1	RepeatMasker	DNA/Maverick	10429499	10429609	506	-	.	ID="RND-6_FAMILY-79";Tend="6646";Tstart="6541";shortTE="F";uid="05111c3d-4c23-41e9-ae79-3ad7da9faf8a"
scaffold_1	RepeatMasker	DNA/hAT	64602630	64603641	3201	-	.	ID="RND-1_FAMILY-26";Tend="1964";Tstart="899";shortTE="F";uid="092c913c-c589-4929-a39a-89c487d01e38"
scaffold_1	RepeatMasker	DNA/TcMar-m44	32803503	32803951	3359	-	.	ID="RND-6_FAMILY-3134";Tend="1832";Tstart="1391";shortTE="F";uid="d9604453-ec0f-4051-9c91-a4c4eac74199"
scaffold_1	RepeatMasker	DNA	30742549	30742757	540	-	.	ID="rnd-6_family-6116";Tend="578";Tstart="346";shortTE="F";uid="383b2f9b-58cf-4186-875e-9037cea9107c"
scaffold_1	RepeatMasker	Unknown	55501448	55501563	427	-	.	ID="RND-6_FAMILY-7443";Tend="1531";Tstart="1411";shortTE="F";uid="f3ef9054-896e-48e7-bb06-2384ad4233aa"
scaffold_1	RepeatMasker	DNA/Ginger-1	40423015	40423173	1325	-	.	ID="RND-6_FAMILY-8521";Tend="1785";Tstart="1240";shortTE="F";uid="25d25db4-6e50-46a7-a542-e26d86375472"
scaffold_1	RepeatMasker	Unknown	15533730	15533897	493	-	.	ID="RND-6_FAMILY-6278";Tend="659";Tstart="516";shortTE="F";uid="1f625ac5-78ff-475f-b84b-4cfa11a3007e"
scaffold_1	RepeatMasker	DNA/TcMar-Mariner	57005962	57006815	754	-	.	ID="NMAR-1_ETAL";Tend="1310";Tstart="461";shortTE="F";uid="b0dc2fcd-5bd8-4c0c-b9b8-65ac74f279e2"
scaffold_1	RepeatMasker	DNA/Kolobok-E	52396229	52396656	2071	-	.	ID="RND-5_FAMILY-6983";Tend="2898";Tstart="2490";shortTE="F";uid="155ef05e-7c6c-40dc-a2cd-591ec32f2016"
scaffold_1	RepeatMasker	DNA/TcMar-Tc1	37089112	37089578	1417	-	.	ID="RND-5_FAMILY-5146";Tend="1229";Tstart="743";shortTE="F";uid="efdb7d96-67e9-4ceb-9217-3c991b604bdb"
scaffold_1	RepeatMasker	Unknown	68632136	68632265	527	-	.	ID="RND-6_FAMILY-18750";Tend="731";Tstart="602";shortTE="F";uid="0a5256a6-0bf0-44a3-8585-e415243943ad"
scaffold_1	RepeatMasker	Unknown	43311847	43311955	422	-	.	ID="RND-4_FAMILY-991";Tend="1003";Tstart="904";shortTE="F";uid="7c22ce4c-a35b-45a5-9ab9-c12f7599ce4f"
scaffold_1	RepeatMasker	DNA/Ginger-1	37749053	37749271	860	-	.	ID="rnd-6_family-4968";Tend="1118";Tstart="797";shortTE="F";uid="5bef3620-4856-4d89-9e34-1a70fc2d60e3"
scaffold_1	RepeatMasker	DNA/Kolobok-E	9989136	9990956	15237	-	.	ID="RND-6_FAMILY-919";Tend="2728";Tstart="908";shortTE="F";uid="6039d480-6542-4ea4-ad0f-b62d9fab3c5f"
scaffold_1	RepeatMasker	Retroposon?	11186911	11187206	1894	-	.	ID="RND-5_FAMILY-1752";Tend="1560";Tstart="1265";shortTE="F";uid="4f0d38f2-fa71-466f-8f23-911514d7cfe3"
scaffold_1	RepeatMasker	LINE/RTE-BovB	41195729	41195918	417	-	.	ID="RND-6_FAMILY-8013";Tend="1685";Tstart="1499";shortTE="F";uid="a31daa64-8b6f-4bb7-b671-de2bfeb22116"
scaffold_1	RepeatMasker	Unknown	25122616	25123323	1689	-	.	ID="RND-5_FAMILY-440";Tend="1703";Tstart="981";shortTE="F";uid="fd55c934-b56b-46d2-99b7-401adb0ad9f8"
scaffold_1	RepeatMasker	DNA/hAT	2514172	2514394	428	-	.	ID="RND-5_FAMILY-9190";Tend="1857";Tstart="1638";shortTE="F";uid="27142c49-b292-41ba-9222-1b539c54dfc2"
scaffold_1	RepeatMasker	DNA/hAT-Tip100	23292484	23292638	915	-	.	ID="RND-1_FAMILY-457";Tend="3897";Tstart="3721";shortTE="F";uid="a2b3ee46-6ca3-41b6-882a-bc2cea57dc64"
scaffold_1	RepeatMasker	DNA/MULE-MuDR	46125908	46126053	454	-	.	ID="rnd-6_family-6259";Tend="1287";Tstart="1105";shortTE="F";uid="036410d8-188a-4549-bb33-e8ee6c3b6697"
scaffold_1	RepeatMasker	Retroposon?	44001410	44002534	498	-	.	ID="RND-1_FAMILY-4";TEgroup="ctg_1%7CRND-1_FAMILY-4%7C3";Tend="1493";Tstart="696";shortTE="F";uid="c5b205c8-38b1-4413-b315-aeabe580c5e3"
scaffold_1	RepeatMasker	DNA/MULE-NOF	19455679	19455918	689	-	.	ID="rnd-6_family-4356";Tend="1375";Tstart="1080";shortTE="F";uid="d88d9ef4-2442-4c57-9539-95c54b0bb43b"
scaffold_1	RepeatMasker	DNA/hAT-Tip100	27995972	27996339	611	-	.	ID="RND-1_FAMILY-110";Tend="1369";Tstart="1011";shortTE="F";uid="3defc82c-060f-41a9-91eb-e68c4e16641e"
scaffold_1	RepeatMasker	Unknown	51679979	51680414	701	-	.	ID="RND-1_FAMILY-301";Tend="1409";Tstart="960";shortTE="F";uid="4218c6d9-cd8c-4d3b-8f51-40f17fee1141"
scaffold_1	RepeatMasker	DNA/Sola-1	23710401	23710546	518	-	.	ID="SOLA1-1_AP";Tend="161";Tstart="10";shortTE="F";uid="0152f0bc-6ee1-40a6-a0d0-d530abea2593"
scaffold_1	RepeatMasker	DNA/Ginger-1	2607800	2608169	2352	-	.	ID="RND-5_FAMILY-679";Tend="1281";Tstart="905";shortTE="F";uid="c7b06018-c5e1-4d53-8731-680bac14852d"
scaffold_1	RepeatMasker	LINE/CR1	47168610	47168906	1764	-	.	ID="RND-6_FAMILY-11063";Tend="1723";Tstart="1444";shortTE="F";uid="a4a57d4b-7fc6-471d-bab4-88d5c7859c85"
scaffold_1	RepeatMasker	DNA/Ginger-1	45802122	45802725	2859	-	.	ID="RND-5_FAMILY-679";Tend="2251";Tstart="1614";shortTE="F";uid="c7da088d-2510-4d68-bb5f-9199785262ef"
scaffold_1	RepeatMasker	LINE/RTE-BovB	18574063	18574434	1216	-	.	ID="RND-6_FAMILY-8013";Tend="1584";Tstart="1154";shortTE="F";uid="e6ad152a-b189-4970-b10e-ca1449abb3ab"
scaffold_1	RepeatMasker	DNA/Ginger-1	38943125	38943944	4253	-	.	ID="RND-6_FAMILY-2321";Tend="1691";Tstart="905";shortTE="F";uid="9ebee37b-192c-4314-a4f0-458abf729c44"
scaffold_1	RepeatMasker	DNA/hAT-hAT19	57934220	57935064	3424	-	.	ID="RND-6_FAMILY-457";Tend="1854";Tstart="1017";shortTE="F";uid="00deba77-04ca-4b99-91e6-84a24b76aaa2"
scaffold_1	RepeatMasker	LINE/RTE-BovB	51721732	51721988	521	-	.	ID="RND-6_FAMILY-792";Tend="1667";Tstart="1418";shortTE="F";uid="56ba4aa8-99e2-4eae-b77f-3acadfb8f611"
scaffold_1	RepeatMasker	Unknown	28236674	28237227	669	-	.	ID="RND-2_FAMILY-24";Tend="1710";Tstart="1121";shortTE="F";uid="0fcb1ac7-15f2-4994-bf78-84a426e5741f"
scaffold_1	RepeatMasker	Unknown	27448396	27448521	608	-	.	ID="RND-5_FAMILY-2658";Tend="1250";Tstart="1116";shortTE="F";uid="255583ce-85ec-407b-8a87-acee578c0808"
scaffold_1	RepeatMasker	LTR/Gypsy	44623866	44624994	4635	-	.	ID="RND-6_FAMILY-1737";Tend="2666";Tstart="1483";shortTE="F";uid="6db2f9c3-18ab-49a9-b3a0-eeb1bed9e73a"
scaffold_1	RepeatMasker	Unknown	11604830	11604976	823	-	.	ID="RND-6_FAMILY-7832";Tend="1139";Tstart="993";shortTE="F";uid="336f2848-44a6-46a5-b5be-4d8771cbe9f0"
scaffold_1	RepeatMasker	DNA/P	24109305	24112061	22187	-	.	ID="RND-5_FAMILY-4022";Tend="4033";Tstart="1278";shortTE="F";uid="582ac4d8-22b9-4b2b-9ba4-8def75bbec96"
scaffold_1	RepeatMasker	LINE/R1	28136061	28137132	2959	-	.	ID="RND-6_FAMILY-24218";TEgroup="ctg_1%7CRND-6_FAMILY-24218%7C1";Tend="1901";Tstart="714";shortTE="F";uid="ffa6ae2a-d45c-40d8-9c43-853d0971b51d"
scaffold_1	RepeatMasker	DNA	65979648	65980082	950	-	.	ID="ttaa4c_ap";Tend="420";Tstart="1";shortTE="F";uid="29cefe1a-36b5-423a-98d7-71705b393efa"
scaffold_1	RepeatMasker	DNA/P	57162029	57162180	482	-	.	ID="RND-5_FAMILY-4022";Tend="1716";Tstart="1553";shortTE="F";uid="6536aa67-7ce7-4e89-8283-ed954c276f51"
scaffold_1	RepeatMasker	Unknown	38571913	38572915	3715	-	.	ID="RND-5_FAMILY-796";Tend="1728";Tstart="824";shortTE="F";uid="933d7d8b-9f50-4a5c-869b-9e12ed0efbda"
scaffold_1	RepeatMasker	DNA/Ginger-1	2873642	2873881	863	-	.	ID="RND-1_FAMILY-21";Tend="2091";Tstart="1851";shortTE="F";uid="34457cf1-f495-4745-98ec-ae861b1a2cab"
scaffold_1	RepeatMasker	DNA/hAT-Tip100	53165728	53165946	701	-	.	ID="RND-6_FAMILY-12005";Tend="1186";Tstart="968";shortTE="F";uid="ced4989a-305a-4b46-90c6-c3861e618da4"
scaffold_1	RepeatMasker	DNA/Ginger-1	51097717	51098440	3716	-	.	ID="RND-6_FAMILY-8521";Tend="1532";Tstart="755";shortTE="F";uid="1b5328c1-85fc-497d-8026-d2502b0e204f"
scaffold_1	RepeatMasker	DNA	33804211	33804505	1126	-	.	ID="DNA8-71B_AP";Tend="649";Tstart="312";shortTE="F";uid="e72e3ce8-3479-4e31-b8d7-3d87515db43d"
scaffold_1	RepeatMasker	DNA/Kolobok-E	10325409	10325854	814	-	.	ID="RND-1_FAMILY-46";Tend="2213";Tstart="1817";shortTE="F";uid="e76a3450-1519-4cf6-9c89-8cb0098ee3c4"
scaffold_1	RepeatMasker	DNA/hAT-Ac	15245110	15245256	494	-	.	ID="DNA8-99_AP";Tend="140";Tstart="1";shortTE="F";uid="08666dea-25b0-48a5-a4e6-57ff06f07cb5"
scaffold_1	RepeatMasker	DNA/Kolobok-E	45193123	45193229	438	-	.	ID="KOLOBOKE-4_AP";Tend="2582";Tstart="2469";shortTE="F";uid="b0d45e62-91c9-44b6-b37c-0f33b8325cc2"
scaffold_1	RepeatMasker	DNA/hAT	32566318	32566884	2569	-	.	ID="RND-5_FAMILY-1246";Tend="1459";Tstart="921";shortTE="F";uid="04ff56fc-dbca-4a76-a0c8-08fd4a7bb0c6"
scaffold_1	RepeatMasker	DNA/TcMar-Mariner	51749143	51749339	665	-	.	ID="RND-1_FAMILY-144";Tend="2231";Tstart="2035";shortTE="F";uid="b2d2d4bc-4d22-454c-888c-db24007c7ca6"
scaffold_1	RepeatMasker	Unknown	29724157	29724323	445	-	.	ID="RND-1_FAMILY-501";Tend="1502";Tstart="1298";shortTE="F";uid="d37f58f6-3580-4799-bfcd-4116ebc18a20"
scaffold_1	RepeatMasker	Unknown	17672496	17672828	2433	-	.	ID="RND-5_FAMILY-4526";Tend="1287";Tstart="964";shortTE="F";uid="4868946f-0232-4897-a8a9-56afd2a98cff"
scaffold_1	RepeatMasker	DNA	43390048	43390461	1504	-	.	ID="RND-4_FAMILY-220";Tend="1397";Tstart="972";shortTE="F";uid="530e17ed-c58b-4e4d-a446-e49cd39cbb8c"
scaffold_1	RepeatMasker	Unknown	13553668	13553970	479	-	.	ID="RND-1_FAMILY-232";Tend="371";Tstart="67";shortTE="F";uid="fe2bf7d3-ff43-4bc9-9376-092e12e7dfdc"
scaffold_1	RepeatMasker	DNA/Ginger-1	65586615	65586715	560	-	.	ID="RND-5_FAMILY-679";Tend="1136";Tstart="842";shortTE="F";uid="0075c8b3-5fb3-44b8-bc06-dad69ea99b0d"
scaffold_1	RepeatMasker	DNA/Ginger-1	21019557	21020192	3911	-	.	ID="RND-5_FAMILY-679";Tend="1494";Tstart="848";shortTE="F";uid="73b64a57-8196-48e0-8c07-4031ef6a636f"
scaffold_1	RepeatMasker	DNA/hAT-Tip100	23335596	23336150	3578	-	.	ID="RND-1_FAMILY-394";Tend="1456";Tstart="917";shortTE="F";uid="6a4a04df-69bb-4452-a55c-710dd5095a43"
scaffold_1	RepeatMasker	DNA/Ginger-1	9276398	9276609	561	-	.	ID="RND-6_FAMILY-1087";Tend="1659";Tstart="1456";shortTE="F";uid="e0d89467-b628-40f0-b63d-37d416deda42"
scaffold_1	RepeatMasker	Unknown	56111443	56111658	1107	-	.	ID="RND-5_FAMILY-2366";Tend="1585";Tstart="1359";shortTE="F";uid="471b7860-9c6b-456c-8597-ebd07c2b40e3"
scaffold_1	RepeatMasker	DNA/Ginger-1	38519728	38520391	2618	-	.	ID="rnd-6_family-4968";Tend="1814";Tstart="746";shortTE="F";uid="76f39de9-54c2-46c7-8c7e-adbb46f52a04"
scaffold_1	RepeatMasker	DNA	44483480	44484134	2118	-	.	ID="rnd-6_family-1258";Tend="1057";Tstart="535";shortTE="F";uid="55df39d0-844d-4df8-b3d2-e31fb2c361d3"
scaffold_1	RepeatMasker	DNA/Ginger-1	24217515	24217923	1624	-	.	ID="RND-5_FAMILY-679";Tend="1840";Tstart="1422";shortTE="F";uid="4e46decc-1e2d-4f86-b83b-4941af5f5622"
scaffold_1	RepeatMasker	DNA/Ginger-1	51879252	51879927	3634	-	.	ID="RND-5_FAMILY-679";Tend="2240";Tstart="1559";shortTE="F";uid="98bdb0eb-4664-4d02-9c31-b89ce6493626"
scaffold_1	RepeatMasker	DNA/Ginger-1	33625519	33626335	2198	-	.	ID="rnd-5_family-679";Tend="1356";Tstart="846";shortTE="F";uid="b9c89bf2-f956-490e-9649-1361eece1b24"
scaffold_1	RepeatMasker	Unknown	62937463	62937658	1231	-	.	ID="RND-6_FAMILY-7832";Tend="970";Tstart="788";shortTE="F";uid="83f52c3c-f9cc-49f4-b26c-d667e03f30d9"
scaffold_1	RepeatMasker	Retroposon?	71067525	71067637	932	-	.	ID="RND-1_FAMILY-4";Tend="1147";Tstart="846";shortTE="F";uid="4e452437-ee07-44bb-9b77-8345911a7079"
scaffold_1	RepeatMasker	DNA/hAT-Tip100	39880736	39881043	1670	-	.	ID="RND-6_FAMILY-4672";Tend="1276";Tstart="929";shortTE="F";uid="3dad8b0b-aecd-4384-adcf-e2ea51e56d71"
scaffold_1	RepeatMasker	Unknown	39854580	39854935	943	-	.	ID="RND-4_FAMILY-183";Tend="1268";Tstart="882";shortTE="F";uid="d7792434-0d2e-418b-b476-7d79bf2c432a"
scaffold_1	RepeatMasker	Unknown	46834961	46835156	1390	-	.	ID="RND-5_FAMILY-722";Tend="1068";Tstart="872";shortTE="F";uid="cf39a00c-4647-4ccc-b75a-ade703dba23c"
scaffold_1	RepeatMasker	DNA/TcMar-Tc1	50453943	50454058	405	-	.	ID="RND-6_FAMILY-21379";Tend="3811";Tstart="3710";shortTE="F";uid="32339a4e-3fd8-4db3-9a39-915ad7a22eeb"
scaffold_1	RepeatMasker	DNA/Kolobok-E	39365037	39366403	9309	-	.	ID="RND-6_FAMILY-6461";Tend="2207";Tstart="820";shortTE="F";uid="e65fe54a-9f7d-449a-a87a-82bf8b56af9b"
scaffold_1	RepeatMasker	DNA/Ginger-1	63893281	63893658	1694	-	.	ID="RND-5_FAMILY-679";Tend="1239";Tstart="872";shortTE="F";uid="c02230c2-a68a-421a-8a02-a973868a8017"
scaffold_1	RepeatMasker	LINE/RTE-BovB	24899343	24899610	856	-	.	ID="RND-6_FAMILY-792";Tend="1637";Tstart="1351";shortTE="F";uid="9524757b-f25d-44e6-903c-d99ca4c4ec30"
scaffold_1	RepeatMasker	DNA/Kolobok-E	12238415	12238654	406	-	.	ID="RND-5_FAMILY-6983";Tend="2621";Tstart="2418";shortTE="F";uid="92a06e3a-ec10-4a28-ac2e-f49ce9178d60"
scaffold_1	RepeatMasker	LINE/I-Jockey	62628747	62628932	527	-	.	ID="VINGI-19_LMI";Tend="1864";Tstart="1679";shortTE="F";uid="9f1388cb-a2c2-4156-a0fa-0f4e5063a13b"
scaffold_1	RepeatMasker	Retroposon?	70668774	70668931	780	-	.	ID="RND-1_FAMILY-4";Tend="1492";Tstart="1330";shortTE="F";uid="bd25aa05-260f-4189-8219-698f7f6232e7"
scaffold_1	RepeatMasker	DNA	46696797	46696991	451	-	.	ID="RND-4_FAMILY-220";Tend="1411";Tstart="1215";shortTE="F";uid="21927f72-05c7-4817-b6ad-cc334130f265"
scaffold_1	RepeatMasker	DNA/Kolobok-T2	27779801	27779939	428	-	.	ID="KOLOBOK-1_AP";Tend="145";Tstart="1";shortTE="F";uid="f2f52299-92a6-4712-93ab-6ae03ba0c0c1"
scaffold_1	RepeatMasker	DNA/hAT-Tip100	10405878	10406147	1787	-	.	ID="RND-1_FAMILY-109";Tend="1176";Tstart="911";shortTE="F";uid="9f4e5d22-dcea-4d20-abfa-91994c0f5a7e"
scaffold_1	RepeatMasker	Unknown	63982765	63984284	4701	-	.	ID="RND-5_FAMILY-1298";Tend="2208";Tstart="719";shortTE="F";uid="08bfec97-7d6e-46b6-899d-a02f2845e254"
scaffold_1	RepeatMasker	Unknown	29992615	29993429	6240	-	.	ID="RND-1_FAMILY-495";Tend="1753";Tstart="963";shortTE="F";uid="288b2b63-f407-4755-a7f1-e3d7a47e0483"
scaffold_1	RepeatMasker	Unknown	31257004	31257460	2217	-	.	ID="RND-1_FAMILY-338";Tend="1380";Tstart="862";shortTE="F";uid="83b6adf2-2cca-4c6e-a30b-6fbdbfe2d81d"
scaffold_1	RepeatMasker	DNA/hAT?	68255241	68255690	3085	-	.	ID="RND-6_FAMILY-15595";Tend="1429";Tstart="951";shortTE="F";uid="2f351c1a-e6eb-4298-95fa-c36fde04b284"
scaffold_1	RepeatMasker	DNA/hAT-Tip100	5230167	5230293	561	-	.	ID="HAT-N3_AP";Tend="127";Tstart="1";shortTE="F";uid="173bccc9-1fc9-4ffd-9ecd-bc10aeb82ff1"
scaffold_1	RepeatMasker	Retroposon?	10536964	10537174	942	-	.	ID="RND-1_FAMILY-4";Tend="1515";Tstart="1313";shortTE="F";uid="c6b59c83-7290-4d41-afca-ffea7a420403"
scaffold_1	RepeatMasker	DNA/Ginger-1	8414557	8415123	3229	-	.	ID="RND-6_FAMILY-2321";Tend="1469";Tstart="900";shortTE="F";uid="59974a9b-3bbb-4c66-ab12-ac0ee11d5673"
scaffold_1	RepeatMasker	DNA/hAT	1497639	1497776	751	-	.	ID="RND-1_FAMILY-7";Tend="1005";Tstart="847";shortTE="F";uid="dc658ec3-e867-45ea-9494-44261cad267a"
scaffold_1	RepeatMasker	DNA/Kolobok-E	59763009	59763118	453	-	.	ID="RND-6_FAMILY-11275";Tend="284";Tstart="175";shortTE="F";uid="210d2114-bdda-45e5-95aa-38c8ef84d8d8"
scaffold_1	RepeatMasker	Unknown	65014344	65014763	2583	-	.	ID="RND-5_FAMILY-1615";Tend="1369";Tstart="945";shortTE="F";uid="befd7d7b-8688-4889-a4f1-7d6cfafd452c"
scaffold_1	RepeatMasker	Unknown	59792226	59792717	703	-	.	ID="RND-1_FAMILY-300";Tend="1590";Tstart="1119";shortTE="F";uid="32caaeca-1c0b-4712-a20f-4c355effbac7"
scaffold_1	RepeatMasker	Unknown	56011778	56015003	15295	-	.	ID="RND-1_FAMILY-326";Tend="2988";Tstart="14";shortTE="F";uid="36a255d1-27fa-4799-bbd5-d809f3bbea3f"
scaffold_1	RepeatMasker	Retroposon?	59590983	59591411	1441	-	.	ID="RND-5_FAMILY-1752";Tend="1660";Tstart="1117";shortTE="F";uid="0cc8246e-971b-4977-b625-e719f4c81d43"
scaffold_1	RepeatMasker	Unknown	50973480	50973745	1553	-	.	ID="RND-1_FAMILY-177";Tend="1228";Tstart="955";shortTE="F";uid="6c9603e5-d9b9-4db4-a9de-db9a2d8045ff"
scaffold_1	RepeatMasker	Unknown	23606017	23606437	2323	-	.	ID="RND-5_FAMILY-4804";Tend="1474";Tstart="967";shortTE="F";uid="28c99ba7-21e9-40af-9663-8982b853eb1e"
scaffold_1	RepeatMasker	Retroposon?	47874003	47874123	849	-	.	ID="RND-5_FAMILY-27";Tend="2379";Tstart="2263";shortTE="F";uid="680daa78-e605-445d-aeee-3edb0e30ffdb"
scaffold_1	RepeatMasker	Unknown	51827631	51828388	2814	-	.	ID="RND-6_FAMILY-2271";Tend="1724";Tstart="962";shortTE="F";uid="0b8687f5-1d60-440f-9d28-24f83e12b8f2"
scaffold_1	RepeatMasker	DNA/Kolobok-E	71139948	71140172	1389	-	.	ID="RND-1_FAMILY-46";Tend="2964";Tstart="2719";shortTE="F";uid="6cf6eb48-e9f4-4ae4-b796-a21aac36bbc4"
scaffold_1	RepeatMasker	DNA/Ginger-1	16568503	16568871	1020	-	.	ID="RND-6_FAMILY-4811";Tend="1986";Tstart="1630";shortTE="F";uid="4ef81c9d-e174-4048-808c-461f8d73e35a"
scaffold_1	RepeatMasker	Unknown	5805293	5805417	403	-	.	ID="RND-1_FAMILY-269";Tend="1249";Tstart="1122";shortTE="F";uid="81a7db71-8ab3-40a7-a3f9-c2a364bcb77a"
scaffold_1	RepeatMasker	DNA/Kolobok-E	64848437	64848609	508	-	.	ID="RND-6_FAMILY-289";Tend="599";Tstart="427";shortTE="F";uid="579ee036-309f-4b30-92cd-8dcb82fd0e25"
scaffold_1	RepeatMasker	DNA/hAT	66131721	66131965	704	-	.	ID="rnd-1_family-7";Tend="2238";Tstart="1784";shortTE="F";uid="2741c9d9-3a86-4bbf-b853-433892ed7e3a"
scaffold_1	RepeatMasker	DNA/hAT-Tip100	46469141	46469299	996	-	.	ID="RND-4_FAMILY-1041";Tend="1097";Tstart="945";shortTE="F";uid="f96148d4-1de1-4ad3-9339-bc628c3ab338"
scaffold_1	RepeatMasker	DNA/Ginger-1	18577668	18578233	2508	-	.	ID="rnd-6_family-4968";Tend="1491";Tstart="803";shortTE="F";uid="f3f25b6b-e1f6-480e-aa59-44eb736b1fc9"
scaffold_1	RepeatMasker	DNA/hAT-Tip100	8587941	8588352	1045	-	.	ID="RND-1_FAMILY-110";Tend="1556";Tstart="1119";shortTE="F";uid="d6c4a462-5927-4f30-9100-3209fbef57f4"
scaffold_1	RepeatMasker	DNA/TcMar-Tc1	42612408	42612680	836	-	.	ID="RND-1_FAMILY-143";Tend="2415";Tstart="1814";shortTE="F";uid="f384e5dc-da36-4881-a767-17d5e25ba01a"
scaffold_1	RepeatMasker	Unknown	53407660	53407857	676	-	.	ID="RND-1_FAMILY-212";Tend="419";Tstart="283";shortTE="F";uid="5694b29e-3dda-43d6-be78-a389743bfd27"
scaffold_1	RepeatMasker	LTR/Pao	11207745	11208276	512	-	.	ID="RND-6_FAMILY-6943";Tend="2943";Tstart="2732";shortTE="F";uid="fac1e6b3-b311-46b6-8838-8e212841bead"
scaffold_1	RepeatMasker	Unknown	26027894	26028327	1767	-	.	ID="RND-1_FAMILY-388";TEgroup="ctg_1%7CRND-1_FAMILY-388%7C1";Tend="1415";Tstart="878";shortTE="F";uid="52abf8c8-7e4f-4994-ba25-b6e56cc873c5"
scaffold_1	RepeatMasker	Unknown	2044789	2045154	455	-	.	ID="RND-5_FAMILY-915";Tend="1426";Tstart="1095";shortTE="F";uid="27f17636-56f3-4952-8e1c-f50e20141fb9"
scaffold_1	RepeatMasker	DNA/Ginger-1	39256328	39256850	4505	-	.	ID="RND-6_FAMILY-1075";Tend="2120";Tstart="860";shortTE="F";uid="67503016-1944-4dc5-addb-0153bf028ba6"
scaffold_1	RepeatMasker	DNA/Ginger-1	11700003	11700382	817	-	.	ID="rnd-1_family-9";Tend="1718";Tstart="1052";shortTE="F";uid="59e7b652-bf42-4234-bf8d-91c3603c8ec3"
scaffold_1	RepeatMasker	LTR/Gypsy	37491712	37492274	4042	-	.	ID="RND-6_FAMILY-1084";Tend="3341";Tstart="2793";shortTE="F";uid="31ab1317-04c9-4487-8d38-20b25828b542"
scaffold_1	RepeatMasker	DNA	61916078	61916227	696	-	.	ID="RND-4_FAMILY-220";Tend="1140";Tstart="986";shortTE="F";uid="1a14fc6f-7239-4cfe-9834-a31127948768"
scaffold_1	RepeatMasker	DNA/Ginger-1	40843336	40843743	1522	-	.	ID="rnd-6_family-4811";Tend="1210";Tstart="840";shortTE="F";uid="cd69b4ca-1005-469f-a35d-db19f9c71df4"
scaffold_1	RepeatMasker	DNA/Ginger-1	1605282	1605784	1362	-	.	ID="rnd-1_family-9";Tend="1655";Tstart="1187";shortTE="F";uid="278a87b4-a624-42ec-a20a-ec927404f556"
scaffold_1	RepeatMasker	LINE/RTE-BovB	46922672	46922901	639	-	.	ID="RND-6_FAMILY-792";Tend="1518";Tstart="1261";shortTE="F";uid="e67c674e-2cfd-4675-ba88-764a79b3daba"
scaffold_1	RepeatMasker	DNA/Merlin	70374335	70375217	656	-	.	ID="RND-1_FAMILY-25";Tend="1775";Tstart="1004";shortTE="F";uid="d12c465e-4bfe-45cd-ae0d-0eb46f23329a"
scaffold_1	RepeatMasker	DNA/Ginger-1	31144050	31144785	1537	-	.	ID="rnd-1_family-9";Tend="1444";Tstart="657";shortTE="F";uid="43390154-2175-4d91-a13f-dd282063a812"
scaffold_1	RepeatMasker	LINE/R1	55742213	55742345	408	-	.	ID="RND-1_FAMILY-165";Tend="3994";Tstart="3880";shortTE="F";uid="d1e9af3c-6d2e-4ba8-a4f1-0c21f7a0f0d9"
scaffold_1	RepeatMasker	Unknown	61294249	61294436	513	-	.	ID="RND-6_FAMILY-4222";Tend="873";Tstart="686";shortTE="F";uid="815cc060-0d9d-4abc-99af-780ea877a8de"
scaffold_1	RepeatMasker	Unknown	62424473	62424758	523	-	.	ID="RND-6_FAMILY-5740";Tend="1653";Tstart="1394";shortTE="F";uid="749fbe7b-e95c-4d4e-ab6a-acac2a740180"
scaffold_1	RepeatMasker	DNA/Ginger-1	61782417	61782988	3593	-	.	ID="RND-5_FAMILY-679";Tend="2215";Tstart="1634";shortTE="F";uid="84fa33da-b044-446a-a988-b42054a8e36a"
scaffold_1	RepeatMasker	DNA/Ginger-1	45499606	45500873	6357	-	.	ID="rnd-6_family-1604";Tend="2115";Tstart="812";shortTE="F";uid="b0e119cb-5ef9-4ed8-be9b-35687d5db518"
scaffold_1	RepeatMasker	DNA	60726231	60726580	420	-	.	ID="RND-4_FAMILY-220";Tend="1359";Tstart="1007";shortTE="F";uid="5008dd45-b9c7-4abc-86be-7406c9aa791c"
scaffold_1	RepeatMasker	DNA/MULE-MuDR	40167937	40168037	486	-	.	ID="RND-5_FAMILY-400";Tend="1068";Tstart="963";shortTE="F";uid="a876d8c6-a90c-4551-8772-a1718c79d8d8"
scaffold_1	RepeatMasker	RC/Helitron	69425830	69427327	12739	-	.	ID="RND-6_FAMILY-9684";Tend="1729";Tstart="264";shortTE="F";uid="f183fe66-6da2-46dc-968c-a82105d3af08"
scaffold_1	RepeatMasker	DNA/TcMar-Mariner	68346765	68347807	1908	-	.	ID="MARINER-1_HMM";Tend="1243";Tstart="200";shortTE="F";uid="a1517997-3a58-4ca9-864e-2ffa3d2da704"
scaffold_1	RepeatMasker	DNA/Ginger-1	45457899	45458485	1803	-	.	ID="RND-6_FAMILY-4968";Tend="1647";Tstart="1008";shortTE="F";uid="b49f4c6c-d50a-4d66-990d-8cbea8dad045"
scaffold_1	RepeatMasker	DNA	19917024	19917813	2115	-	.	ID="RND-6_FAMILY-1293";TEgroup="ctg_1%7CRND-6_FAMILY-1293%7C1";Tend="1487";Tstart="481";shortTE="F";uid="202c5e23-9565-4bdb-aef4-7fcbb1ab0a61"
scaffold_1	RepeatMasker	DNA/hAT-Ac	63312011	63312284	1337	-	.	ID="RND-4_FAMILY-520";Tend="1197";Tstart="934";shortTE="F";uid="d7579047-f654-4bd9-add6-4540bbf05b18"
scaffold_1	RepeatMasker	Unknown	29697973	29698144	1049	-	.	ID="RND-1_FAMILY-251";Tend="1219";Tstart="1043";shortTE="F";uid="15ea9087-2fd7-4d2e-b665-e25473d1a197"
scaffold_1	RepeatMasker	Unknown	65076835	65077872	4128	-	.	ID="RND-1_FAMILY-260";Tend="1851";Tstart="793";shortTE="F";uid="828b96ce-69d5-447f-b9ff-a224bc6856e8"
scaffold_1	RepeatMasker	Unknown	44215102	44215288	1115	-	.	ID="RND-1_FAMILY-166";Tend="1152";Tstart="984";shortTE="F";uid="f8f2aff5-0714-46d7-8f66-04fcf50e274e"
scaffold_1	RepeatMasker	DNA	3054344	3054500	1289	-	.	ID="RND-5_FAMILY-2501";Tend="1251";Tstart="1095";shortTE="F";uid="702f0197-0f00-4e89-862b-ed94abaf9a91"
scaffold_1	RepeatMasker	DNA/hAT-Tip100	61730705	61730828	453	-	.	ID="RND-1_FAMILY-110";Tend="1655";Tstart="1532";shortTE="F";uid="73f67a10-b815-4e89-83fc-ede81b5dcc17"
scaffold_1	RepeatMasker	Unknown	26564928	26565299	859	-	.	ID="RND-5_FAMILY-440";Tend="1241";Tstart="835";shortTE="F";uid="5d11ec58-59cb-439d-a7fb-0446be373e37"
scaffold_1	RepeatMasker	DNA/Ginger-1	26088604	26088807	1872	-	.	ID="rnd-5_family-679";Tend="1862";Tstart="1290";shortTE="F";uid="01081971-368b-4ef6-ac33-1c6078386ade"
scaffold_1	RepeatMasker	DNA/hAT-Tip100	27730502	27730860	943	-	.	ID="HAT-21N1_LMI";Tend="1526";Tstart="1127";shortTE="F";uid="ab17c63d-75e7-4265-bc5e-a505de8de00c"
scaffold_1	RepeatMasker	Retroposon?	3471786	3472422	1957	-	.	ID="RND-1_FAMILY-4";Tend="1446";Tstart="831";shortTE="F";uid="7cbe675c-1cb8-4d28-9050-8a480012110e"
scaffold_1	RepeatMasker	DNA/Ginger-1	10240786	10241338	5265	-	.	ID="rnd-6_family-8521";Tend="1543";Tstart="800";shortTE="F";uid="9c18e592-21bd-4b11-b71a-d896ebc29fad"
scaffold_1	RepeatMasker	DNA/hAT-Tip100	44311310	44311443	556	-	.	ID="rnd-6_family-4177";Tend="652";Tstart="512";shortTE="F";uid="8e9453d8-787e-49b2-95c7-330a78ee27d2"
scaffold_1	RepeatMasker	DNA	58470853	58471375	3231	-	.	ID="RND-1_FAMILY-84";Tend="1991";Tstart="1468";shortTE="F";uid="af7e5029-251c-44fb-8061-b6826435a7ba"
scaffold_1	RepeatMasker	DNA/hAT-Tip100	26794583	26794967	2037	-	.	ID="RND-1_FAMILY-148";Tend="1348";Tstart="927";shortTE="F";uid="ac2dee4e-a30f-4b67-9b34-a34335647dc6"
scaffold_1	RepeatMasker	LINE/RTE-BovB	51439903	51440823	2026	-	.	ID="RND-6_FAMILY-792";Tend="1666";Tstart="747";shortTE="F";uid="95a383d8-65db-483d-8b3d-c7e333be9ff3"
scaffold_1	RepeatMasker	Unknown	8973907	8974023	433	-	.	ID="RND-1_FAMILY-521";Tend="413";Tstart="302";shortTE="F";uid="2ef97730-bb2d-48b9-b48f-4dae5b9e1fef"
scaffold_1	RepeatMasker	DNA/Maverick	29305509	29308095	16694	-	.	ID="RND-5_FAMILY-291";Tend="2659";Tstart="1";shortTE="F";uid="c77dae25-033a-437a-808a-44a1ef71ae8a"
scaffold_1	RepeatMasker	DNA/Ginger-1	11186786	11186920	891	-	.	ID="RND-6_FAMILY-8521";Tend="885";Tstart="751";shortTE="F";uid="3146563d-e7c5-4e50-b1fd-a3f0dd9a9983"
scaffold_1	RepeatMasker	LINE/CR1	34915777	34915918	896	-	.	ID="RND-6_FAMILY-6759";Tend="1502";Tstart="1351";shortTE="F";uid="c22d2c06-228e-4c19-ba35-49de7e53091f"
scaffold_1	RepeatMasker	DNA/Ginger-1	51140028	51140634	1377	-	.	ID="rnd-5_family-679";Tend="2119";Tstart="1391";shortTE="F";uid="3bd8ce68-a2a4-449e-b498-6e2152c03bdb"
scaffold_1	RepeatMasker	DNA/hAT-Tip100	60889576	60890016	564	-	.	ID="RND-5_FAMILY-794";TEgroup="ctg_1%7CRND-5_FAMILY-794%7C19";Tend="1867";Tstart="742";shortTE="F";uid="775d4108-9ec6-4668-a79a-70eeb33977c5"
scaffold_1	RepeatMasker	Unknown	70655741	70655892	462	-	.	ID="RND-6_FAMILY-7443";Tend="966";Tstart="820";shortTE="F";uid="4a8e4ddd-aaa1-46f4-8cfc-14a576e9b4ad"
scaffold_1	RepeatMasker	DNA/Ginger-1	31979067	31979416	1261	-	.	ID="RND-5_FAMILY-222";Tend="1262";Tstart="913";shortTE="F";uid="c555b687-0972-4943-b5a8-93f85d0bbcd9"
scaffold_1	RepeatMasker	DNA/Merlin	31698897	31699694	4269	-	.	ID="RND-1_FAMILY-25";Tend="1818";Tstart="976";shortTE="F";uid="9e058e79-2c28-4661-92f4-a265f8d98cf6"
scaffold_1	RepeatMasker	DNA/MULE-NOF	38408369	38408506	471	-	.	ID="RND-1_FAMILY-427";Tend="1993";Tstart="1862";shortTE="F";uid="779f474d-06d4-499c-8703-cafd34fbbd43"
scaffold_1	RepeatMasker	Unknown	39775880	39776230	800	-	.	ID="RND-1_FAMILY-276";TEgroup="ctg_1%7CRND-1_FAMILY-276%7C10";Tend="1384";Tstart="944";shortTE="F";uid="a8a7f233-87c0-4350-b6de-dd7437793aa9"
scaffold_1	RepeatMasker	DNA/hAT-Tip100	20372739	20373066	1063	-	.	ID="RND-1_FAMILY-81";Tend="1326";Tstart="989";shortTE="F";uid="5a2e5fa8-e49b-4dcf-aab5-d1dc65044720"
scaffold_1	RepeatMasker	DNA/hAT-Blackjack	2988930	2989143	1591	-	.	ID="RND-5_FAMILY-2265";Tend="1390";Tstart="1173";shortTE="F";uid="3e9d6330-eb56-409e-99e5-850b547a96d2"
scaffold_1	RepeatMasker	DNA/hAT	24165330	24165496	515	-	.	ID="RND-6_FAMILY-9119";Tend="1315";Tstart="1151";shortTE="F";uid="b9b66d24-2431-4fc4-9fe6-d2723746d059"
scaffold_1	RepeatMasker	DNA/Academ-1	58932280	58933509	1151	-	.	ID="academ-1_bm";Tend="6221";Tstart="4210";shortTE="F";uid="b97d74e9-159f-4aef-8fdd-71d7c3115258"
scaffold_1	RepeatMasker	Unknown	8745294	8745548	1349	-	.	ID="RND-5_FAMILY-70";Tend="1846";Tstart="1590";shortTE="F";uid="3590da5d-426c-4360-aef8-13f2f53a183d"
scaffold_1	RepeatMasker	DNA/Ginger-1	50944601	50944757	430	-	.	ID="RND-6_FAMILY-4175";Tend="2381";Tstart="2218";shortTE="F";uid="d79d6a24-242c-4590-884b-b65695e636b8"
scaffold_1	RepeatMasker	DNA/Ginger-1	49856354	49856464	728	-	.	ID="RND-6_FAMILY-8521";Tend="888";Tstart="766";shortTE="F";uid="9f40b6bc-2373-4b76-9e4d-7f71344fe95a"
scaffold_1	RepeatMasker	DNA/hAT-Tip100	71094546	71094747	1128	-	.	ID="RND-6_FAMILY-4112";Tend="909";Tstart="697";shortTE="F";uid="f3d5f23b-c0d7-464c-97ab-1249534c179c"
scaffold_1	RepeatMasker	Unknown	55783167	55783588	567	-	.	ID="RND-1_FAMILY-89";Tend="1238";Tstart="672";shortTE="F";uid="9c1915af-718d-4ea5-a13f-d0d8fe70f6e5"
scaffold_1	RepeatMasker	DNA/hAT	30073130	30073894	4223	-	.	ID="RND-1_FAMILY-26";Tend="1959";Tstart="1147";shortTE="F";uid="42ee7659-1f8b-41d6-9611-8b45933a5c02"
scaffold_1	RepeatMasker	Unknown	44189291	44189477	1071	-	.	ID="RND-1_FAMILY-166";Tend="1152";Tstart="965";shortTE="F";uid="029499e9-667b-41bc-856c-6ae0ef6a9674"
scaffold_1	RepeatMasker	DNA	56237992	56238191	510	-	.	ID="RND-6_FAMILY-4817";Tend="247";Tstart="32";shortTE="F";uid="e2538e5d-1262-4b48-ad32-75219bc369f3"
scaffold_1	RepeatMasker	DNA/hAT-hAT19	24732612	24732960	446	-	.	ID="RND-5_FAMILY-1527";Tend="1587";Tstart="1255";shortTE="F";uid="d0eebf08-0e12-43b0-9fc4-5709cdfc2bbc"
scaffold_1	RepeatMasker	Unknown	47796872	47797464	1722	-	.	ID="RND-6_FAMILY-9188";Tend="1631";Tstart="1333";shortTE="F";uid="699cb843-ea63-4b55-abe5-17bacea1df3c"
scaffold_1	RepeatMasker	Unknown	16431299	16432129	4247	-	.	ID="RND-1_FAMILY-142";Tend="2218";Tstart="1376";shortTE="F";uid="61ca751b-2807-4546-8369-7822a4cd153e"
scaffold_1	RepeatMasker	Unknown	3096220	3096552	1509	-	.	ID="RND-5_FAMILY-455";Tend="1369";Tstart="1040";shortTE="F";uid="c3f4f942-a986-4d83-974c-cde0305651a5"
scaffold_1	RepeatMasker	DNA/Ginger-1	1958458	1959205	3759	-	.	ID="rnd-1_family-8";Tend="2235";Tstart="1220";shortTE="F";uid="693f069f-f9de-4873-8511-7b919355b896"
scaffold_1	RepeatMasker	LTR/Gypsy	5151970	5152594	4625	-	.	ID="RND-1_FAMILY-282";Tend="1468";Tstart="848";shortTE="F";uid="456cff37-89fa-4e99-82eb-f3431e082d79"
scaffold_1	RepeatMasker	DNA/Ginger-1	33442511	33442636	2215	-	.	ID="rnd-6_family-4968";Tend="1881";Tstart="832";shortTE="F";uid="c6416956-4712-4ea5-bffd-8ad6b1b3a94c"
scaffold_1	RepeatMasker	LTR/Pao	56024871	56025050	546	-	.	ID="RND-6_FAMILY-4349";Tend="273";Tstart="97";shortTE="F";uid="fa4d78b7-d742-4137-a363-ea10895e91c7"
scaffold_1	RepeatMasker	DNA/hAT-Tip100	20441665	20441958	1462	-	.	ID="RND-1_FAMILY-81";Tend="1262";Tstart="971";shortTE="F";uid="c4e91509-f601-4c4e-a609-44e8ba55cc6c"
scaffold_1	RepeatMasker	DNA/hAT	27702481	27702861	2073	-	.	ID="RND-1_FAMILY-26";Tend="1282";Tstart="897";shortTE="F";uid="17ecb2ad-f87e-458d-895b-59d4fe1bf1d9"
scaffold_1	RepeatMasker	Unknown	70781343	70781837	1095	-	.	ID="RND-4_FAMILY-991";Tend="1836";Tstart="1346";shortTE="F";uid="75d5f293-b4aa-4297-815f-c704ad1b7558"
scaffold_1	RepeatMasker	Unknown	64345178	64346106	5103	-	.	ID="RND-1_FAMILY-339";Tend="1812";Tstart="873";shortTE="F";uid="113a44c7-98b6-4575-93d8-39f575dee4a2"
scaffold_1	RepeatMasker	LINE/CR1	57002161	57002269	422	-	.	ID="RND-6_FAMILY-16826";Tend="1708";Tstart="1606";shortTE="F";uid="e94dff89-bbeb-4932-ade2-e86768f72ec7"
scaffold_1	RepeatMasker	DNA/Ginger-1	57235731	57235845	538	-	.	ID="RND-4_FAMILY-839";Tend="2016";Tstart="1783";shortTE="F";uid="40960f6d-da9a-42ae-bd4c-505ce6084b2b"
scaffold_1	RepeatMasker	Unknown	66143797	66144043	996	-	.	ID="RND-5_FAMILY-722";Tend="1828";Tstart="1607";shortTE="F";uid="7d66d2ac-b62f-49f3-b94b-5eea673a12e4"
scaffold_1	RepeatMasker	DNA/hAT-Ac	67487229	67487348	581	-	.	ID="RND-1_FAMILY-138";Tend="1071";Tstart="948";shortTE="F";uid="4a0cb1bb-35d7-40d4-8a3a-47c81a993aae"
scaffold_1	RepeatMasker	DNA/Ginger-1	26814182	26814282	1460	-	.	ID="RND-5_FAMILY-679";Tend="2302";Tstart="1762";shortTE="F";uid="ba08ff9b-089d-4a78-a33f-9f93bc123dc2"
scaffold_1	RepeatMasker	Unknown	45990843	45991076	899	-	.	ID="RND-6_FAMILY-7443";Tend="1050";Tstart="795";shortTE="F";uid="b0202242-d9f9-41ed-83a9-c8569ff35ebc"
scaffold_1	RepeatMasker	Unknown	20703624	20703878	885	-	.	ID="RND-4_FAMILY-183";Tend="1233";Tstart="972";shortTE="F";uid="2f339097-0edf-49ea-a035-70d6cfc632a7"
scaffold_1	RepeatMasker	LINE/RTE-BovB	70449781	70449909	589	-	.	ID="RND-6_FAMILY-792";Tend="1667";Tstart="1530";shortTE="F";uid="92dc4c7c-e682-49d8-a682-43a56392f963"
scaffold_1	RepeatMasker	Unknown	11139831	11140161	540	-	.	ID="RND-1_FAMILY-86";Tend="1152";Tstart="804";shortTE="F";uid="dfb9d8b1-0bc3-4ffc-8b40-da4e0e68796f"
scaffold_1	RepeatMasker	Unknown	17134260	17135066	4556	-	.	ID="RND-5_FAMILY-243";Tend="1752";Tstart="932";shortTE="F";uid="4764b9a1-6a3a-4a26-a597-eb1f327cb643"
scaffold_1	RepeatMasker	DNA/hAT	35786109	35786262	690	-	.	ID="RND-6_FAMILY-593";Tend="779";Tstart="621";shortTE="F";uid="fb63dfa9-033b-4a9c-bcc8-c4edf4bf2414"
scaffold_1	RepeatMasker	Unknown	69871074	69872223	3530	-	.	ID="RND-5_FAMILY-1017";Tend="2175";Tstart="1153";shortTE="F";uid="6f826a30-c1a3-4240-a86c-1cb29bdc545e"
scaffold_1	RepeatMasker	DNA/Ginger-1	42357631	42357876	1798	-	.	ID="RND-5_FAMILY-679";Tend="1099";Tstart="848";shortTE="F";uid="1ba9847a-09da-4871-9158-47085c72c41e"
scaffold_1	RepeatMasker	Unknown	58657502	58658064	811	-	.	ID="RND-6_FAMILY-21103";Tend="1428";Tstart="610";shortTE="F";uid="aaa271d8-aeaf-4fde-b405-34e7f45f6163"
scaffold_1	RepeatMasker	LINE/RTE-BovB	22580635	22580882	632	-	.	ID="RND-6_FAMILY-792";Tend="1679";Tstart="1392";shortTE="F";uid="180e8fe7-74e0-43bc-8368-5c09672ee263"
scaffold_1	RepeatMasker	DNA/Ginger-1	62696777	62697543	2277	-	.	ID="rnd-6_family-8373";Tend="2178";Tstart="1216";shortTE="F";uid="bd0eeb32-4e83-4421-9dd1-8e60bf324fae"
scaffold_1	RepeatMasker	DNA/TcMar-m44	32954550	32956044	8578	-	.	ID="RND-6_FAMILY-3134";Tend="1832";Tstart="373";shortTE="F";uid="4dca73a9-2aab-4606-8dca-98eb737b40f9"
scaffold_1	RepeatMasker	DNA/hAT	51731156	51732210	3896	-	.	ID="RND-1_FAMILY-26";Tend="1959";Tstart="902";shortTE="F";uid="6841277b-fbb6-4654-9bc0-668725160d17"
scaffold_1	RepeatMasker	DNA/Ginger-1	66364615	66365217	1868	-	.	ID="RND-6_FAMILY-10588";Tend="1324";Tstart="728";shortTE="F";uid="d9c92b28-1be2-448c-8703-5aa51f37cd00"
scaffold_1	RepeatMasker	DNA/hAT-Tip100	48598978	48599177	1028	-	.	ID="RND-5_FAMILY-588";Tend="1057";Tstart="856";shortTE="F";uid="a47d9651-87c5-44e5-ace2-050e82b912d5"
scaffold_1	RepeatMasker	Unknown	48342144	48342304	1290	-	.	ID="RND-5_FAMILY-4628";Tend="1108";Tstart="948";shortTE="F";uid="4a8803b8-17de-4c6b-9123-bdea6d55971d"
scaffold_1	RepeatMasker	DNA/TcMar-Mariner	61874236	61874616	745	-	.	ID="mariner-4_cfl";Tend="1312";Tstart="923";shortTE="F";uid="c7d96ca1-88ca-4768-ad8d-2b94d1a74214"
scaffold_1	RepeatMasker	DNA/hAT-Tip100	4169058	4169531	1634	-	.	ID="RND-6_FAMILY-2";Tend="1440";Tstart="938";shortTE="F";uid="7896aec1-4d5e-45db-9192-1aeb86bec548"
scaffold_1	RepeatMasker	LINE/RTE-BovB	57107742	57108149	1246	-	.	ID="RND-6_FAMILY-792";Tend="1715";Tstart="1283";shortTE="F";uid="c6bb84fd-1967-45bf-8f13-c33219fa1358"
scaffold_1	RepeatMasker	DNA/hAT	66433066	66433401	1650	-	.	ID="RND-1_FAMILY-26";Tend="1204";Tstart="851";shortTE="F";uid="c71dc4a7-a145-4211-8269-28b33c740dcd"
scaffold_1	RepeatMasker	DNA/TcMar-Tigger	67590315	67590639	2301	-	.	ID="RND-6_FAMILY-1897";Tend="1313";Tstart="984";shortTE="F";uid="0e5d4838-f76f-4892-947d-0f19db323173"
scaffold_1	RepeatMasker	DNA/hAT-Tip100	52654787	52655313	1479	-	.	ID="DNA8-81_AP";Tend="770";Tstart="243";shortTE="F";uid="28192cf5-8488-4f57-a02c-82ab41d6003b"
scaffold_1	RepeatMasker	DNA/hAT	7094638	7094802	1252	-	.	ID="RND-1_FAMILY-26";Tend="1962";Tstart="1796";shortTE="F";uid="d89c7aeb-6a09-408d-8a3c-65b9f5941822"
scaffold_1	RepeatMasker	Retroposon?	57338130	57338635	2003	-	.	ID="RND-1_FAMILY-4";Tend="1493";Tstart="971";shortTE="F";uid="47ff6384-5dc7-4e0e-b044-6816882c5691"
scaffold_1	RepeatMasker	DNA/hAT	67207550	67207928	2175	-	.	ID="RND-6_FAMILY-2850";Tend="1382";Tstart="1002";shortTE="F";uid="15399d24-02ca-4c67-81f1-ae008ff92f78"
scaffold_1	RepeatMasker	DNA/hAT-Tip100	56710732	56711003	1344	-	.	ID="RND-1_FAMILY-81";Tend="1256";Tstart="992";shortTE="F";uid="20c15f52-048a-47d0-af27-f7ad04bd144b"
scaffold_1	RepeatMasker	Retroposon?	53973467	53973721	551	-	.	ID="RND-1_FAMILY-10";Tend="2119";Tstart="1244";shortTE="F";uid="6f2e5230-f85f-4112-b503-6335e8597ac8"
scaffold_1	RepeatMasker	Unknown	3361990	3362420	611	-	.	ID="RND-1_FAMILY-89";Tend="1907";Tstart="1426";shortTE="F";uid="478504ed-5109-42eb-9baf-19db1c11c2fc"
scaffold_1	RepeatMasker	DNA/Ginger-1	13707788	13708804	6321	-	.	ID="RND-1_FAMILY-21";Tend="2010";Tstart="963";shortTE="F";uid="16d146ed-63e1-45bc-a296-4c8c72c3aca0"
scaffold_1	RepeatMasker	DNA/Ginger-1	45200037	45200698	2136	-	.	ID="rnd-5_family-679";Tend="2240";Tstart="1018";shortTE="F";uid="f450103d-dbf0-4388-8a2a-00c46adae4ed"
scaffold_1	RepeatMasker	DNA/Kolobok-E	3978347	3978495	771	-	.	ID="RND-5_FAMILY-862";Tend="418";Tstart="264";shortTE="F";uid="fbfbdda4-3bc3-4687-b79f-c4938dc45aab"
scaffold_1	RepeatMasker	DNA/Ginger-1	48783612	48783976	571	-	.	ID="RND-1_FAMILY-12";Tend="1325";Tstart="951";shortTE="F";uid="44ce671f-e6da-4e27-ac90-4a5340afc699"
scaffold_1	RepeatMasker	DNA/Ginger-1	18069049	18069209	484	-	.	ID="RND-1_FAMILY-446";Tend="673";Tstart="509";shortTE="F";uid="07936527-b0a9-4a28-932b-f0cbf1f060d9"
scaffold_1	RepeatMasker	DNA/TcMar-Tc1	12219239	12220400	9141	-	.	ID="RND-1_FAMILY-347";Tend="1860";Tstart="700";shortTE="F";uid="0fe51887-c990-4b3f-b689-ad68e3a2e6eb"
scaffold_1	RepeatMasker	Retroposon?	19284430	19284531	1008	-	.	ID="RND-1_FAMILY-4";Tend="1230";Tstart="971";shortTE="F";uid="a64878bc-c729-4ded-9b5d-ea404838d301"
scaffold_1	RepeatMasker	DNA/hAT-Tip100	3744089	3744197	672	-	.	ID="RND-6_FAMILY-4102";Tend="1849";Tstart="1746";shortTE="F";uid="d1d4ca8e-d3a1-4d6b-b296-3b85b131f715"
scaffold_1	RepeatMasker	DNA/Ginger-1	20821956	20822086	641	-	.	ID="rnd-5_family-222";Tend="1089";Tstart="915";shortTE="F";uid="80219144-24ae-4b02-a239-b071ef2af8f3"
scaffold_1	RepeatMasker	DNA/hAT	45706213	45707308	2784	-	.	ID="RND-6_FAMILY-1361";TEgroup="ctg_1%7CRND-6_FAMILY-1361%7C3";Tend="2081";Tstart="859";shortTE="F";uid="47190fee-7bd4-4420-9b43-9180c734e2a5"
scaffold_1	RepeatMasker	Retroposon?	42626088	42626309	1043	-	.	ID="RND-5_FAMILY-27";Tend="1059";Tstart="826";shortTE="F";uid="7c7d2dcd-b089-4a5b-9119-5cc1e92665e2"
scaffold_1	RepeatMasker	DNA/Ginger-1	56701536	56701794	1299	-	.	ID="RND-1_FAMILY-6";Tend="2613";Tstart="2356";shortTE="F";uid="2b22fad7-504f-4ff6-a8d7-8f14dd8de0b3"
scaffold_1	RepeatMasker	LINE/RTE-BovB	4257814	4258216	3244	-	.	ID="RND-5_FAMILY-785";Tend="1104";Tstart="703";shortTE="F";uid="aacd9c15-5c8f-4886-babf-08147c4ccbee"
scaffold_1	RepeatMasker	DNA	9665014	9665336	1968	-	.	ID="RND-5_FAMILY-2501";Tend="1251";Tstart="961";shortTE="F";uid="a3cbde26-e585-4c3b-ae0a-43115360de90"
scaffold_1	RepeatMasker	DNA/Kolobok-E	66204946	66205059	567	-	.	ID="RND-1_FAMILY-46";Tend="1510";Tstart="1405";shortTE="F";uid="ae719e9d-5b47-492c-82bb-d29f8e7fb1d9"
scaffold_1	RepeatMasker	DNA	33766809	33767039	406	-	.	ID="RND-6_FAMILY-6285";Tend="1523";Tstart="1315";shortTE="F";uid="b71e3e7b-95c3-46fb-b7be-cf988e4eeca0"
scaffold_1	RepeatMasker	DNA/Ginger-1	55488251	55489628	6486	-	.	ID="rnd-5_family-679";Tend="2240";Tstart="802";shortTE="F";uid="416360c0-85be-4169-8bb8-b8ac83d162c3"
scaffold_1	RepeatMasker	Retroposon?	6950011	6950514	3664	-	.	ID="RND-5_FAMILY-1752";Tend="2102";Tstart="1597";shortTE="F";uid="076b3473-35a5-4dad-b6e1-799ad5b9a124"
scaffold_1	RepeatMasker	DNA	702591	702718	986	-	.	ID="RND-5_FAMILY-2501";Tend="1089";Tstart="962";shortTE="F";uid="f978e0f1-ccbd-4512-9d6d-b41a532ed918"
scaffold_1	RepeatMasker	Unknown	7950484	7950629	496	-	.	ID="RND-6_FAMILY-6074";Tend="477";Tstart="339";shortTE="F";uid="544ad7b1-5ff1-4305-983a-2259df631a32"
scaffold_1	RepeatMasker	DNA/Merlin	50860520	50861393	4813	-	.	ID="RND-1_FAMILY-25";Tend="1828";Tstart="974";shortTE="F";uid="33d6352f-d3f3-4db9-ad51-aa2a85b5ff17"
scaffold_1	RepeatMasker	Unknown	4376413	4376616	666	-	.	ID="RND-1_FAMILY-175";Tend="1170";Tstart="941";shortTE="F";uid="0dedd783-1bb9-4732-8bba-c8bde4835a4a"
scaffold_1	RepeatMasker	LINE/RTE-BovB	25672558	25672673	640	-	.	ID="RND-6_FAMILY-792";Tend="1668";Tstart="1562";shortTE="F";uid="a829bc63-a1f8-43e7-8410-f04335213821"
scaffold_1	RepeatMasker	DNA	18573802	18573933	421	-	.	ID="TTAA14_AP";Tend="132";Tstart="2";shortTE="F";uid="bf4ca700-5eae-45e4-aa50-0468b5873398"
scaffold_1	RepeatMasker	LINE/RTE-BovB	29249476	29249803	1354	-	.	ID="RND-6_FAMILY-792";Tend="1604";Tstart="1250";shortTE="F";uid="ad2aeace-6fdd-4a2b-a4f3-2d1a8984e2eb"
scaffold_1	RepeatMasker	DNA/Merlin	9189151	9189341	420	-	.	ID="RND-1_FAMILY-25";Tend="1142";Tstart="977";shortTE="F";uid="0a1224dd-b787-418d-a016-df71c0b625d9"
scaffold_1	RepeatMasker	DNA/hAT-Charlie	37659356	37659693	1249	-	.	ID="RND-6_FAMILY-2925";Tend="1348";Tstart="928";shortTE="F";uid="5e0231ad-7375-49c3-8cea-bdcb01ea3785"
scaffold_1	RepeatMasker	DNA/Ginger-1	20685210	20685496	458	-	.	ID="RND-6_FAMILY-10588";Tend="1728";Tstart="1245";shortTE="F";uid="09c07fee-417d-47f3-9b7a-830977ca290e"
scaffold_1	RepeatMasker	DNA/TcMar-Mariner	317310	317633	495	-	.	ID="RND-6_FAMILY-4674";Tend="1585";Tstart="1261";shortTE="F";uid="ca0aca65-7b46-4ccd-ad98-4fd1a9f5ff68"
scaffold_1	RepeatMasker	DNA/Ginger-1	67685359	67685778	2265	-	.	ID="RND-6_FAMILY-4968";Tend="1496";Tstart="1069";shortTE="F";uid="6ed5ae6f-604e-4c67-85f8-16a3b9e727d0"
scaffold_1	RepeatMasker	LTR/Gypsy	1694282	1694672	2466	-	.	ID="RND-1_FAMILY-282";Tend="2200";Tstart="1829";shortTE="F";uid="aee5c6b0-2355-457b-9d26-663bf94e0755"
scaffold_1	RepeatMasker	Unknown	54647014	54647815	4221	-	.	ID="RND-6_FAMILY-7832";Tend="1764";Tstart="870";shortTE="F";uid="1ac15e08-77de-423d-9e0c-b6a55dd8a75a"
scaffold_1	RepeatMasker	DNA	56530723	56530936	1477	-	.	ID="RND-6_FAMILY-13202";Tend="1073";Tstart="861";shortTE="F";uid="de9d8c94-ebbe-4ec3-9efc-f3f4e5034b34"
scaffold_1	RepeatMasker	DNA/hAT	63928038	63928249	494	-	.	ID="DNA8-105_AP";Tend="233";Tstart="1";shortTE="F";uid="774552c9-f773-4e02-8942-0de63662f8db"
scaffold_1	RepeatMasker	DNA/Ginger-1	56087966	56088401	928	-	.	ID="rnd-1_family-12";Tend="1379";Tstart="759";shortTE="F";uid="4ca1fec5-5d30-46cd-bb1a-04330b9099fe"
scaffold_1	RepeatMasker	LINE/RTE-BovB	44256626	44257331	568	-	.	ID="HALYOMORPHA_HALYS-5_FAMILY-102";Tend="1022";Tstart="281";shortTE="F";uid="859f972a-940a-438a-823e-4ec4cb6e380d"
scaffold_1	RepeatMasker	DNA/hAT-Tip100	2954654	2954991	4233	-	.	ID="RND-1_FAMILY-234";Tend="1887";Tstart="955";shortTE="F";uid="999b98c4-84e6-464f-b55f-ad815a3b4a5d"
scaffold_1	RepeatMasker	DNA/Merlin	67609581	67610351	5162	-	.	ID="RND-1_FAMILY-25";Tend="1822";Tstart="1038";shortTE="F";uid="af9436ee-021d-481b-84b8-9bd4ccc9897a"
scaffold_1	RepeatMasker	DNA/hAT	44416046	44416685	4305	-	.	ID="RND-1_FAMILY-7";Tend="1823";Tstart="1178";shortTE="F";uid="2b81dcb7-7dce-4617-82d3-793207ec1d53"
scaffold_1	RepeatMasker	DNA/hAT-Tip100	54004974	54005212	1298	-	.	ID="RND-1_FAMILY-109";Tend="1123";Tstart="903";shortTE="F";uid="87c517fe-57cd-4e35-91f0-8a6f3e44bb3c"
scaffold_1	RepeatMasker	DNA/hAT-Tip100	56720977	56721589	3755	-	.	ID="RND-4_FAMILY-1042";Tend="1867";Tstart="1218";shortTE="F";uid="7bd520c8-0606-4e8e-a9c8-605d0e3f5b5e"
scaffold_1	RepeatMasker	Unknown	47467394	47467568	870	-	.	ID="RND-6_FAMILY-2011";Tend="1434";Tstart="1250";shortTE="F";uid="3a430726-b927-4037-855f-e43c29939611"
scaffold_1	RepeatMasker	DNA/hAT-Tip100	4928902	4929168	1648	-	.	ID="RND-1_FAMILY-91";Tend="1238";Tstart="981";shortTE="F";uid="17315a91-546f-4a9f-b099-69451250548c"
scaffold_1	RepeatMasker	Unknown	36876562	36876893	2305	-	.	ID="RND-5_FAMILY-4526";Tend="1287";Tstart="965";shortTE="F";uid="b3560307-1749-4971-9c22-a969d7cdcc2e"
scaffold_1	RepeatMasker	Unknown	15420785	15422152	7172	-	.	ID="RND-1_FAMILY-224";Tend="2091";Tstart="885";shortTE="F";uid="224f2f22-7cb7-4ab3-97f7-6dbc31bdb919"
scaffold_1	RepeatMasker	LINE/RTE-BovB	31946767	31946966	449	-	.	ID="RND-6_FAMILY-8013";Tend="1704";Tstart="1496";shortTE="F";uid="db2daa5b-5fdb-4f04-9a56-6c85c5be5899"
scaffold_1	RepeatMasker	LTR/Gypsy	20013846	20013989	507	-	.	ID="RND-6_FAMILY-3665";Tend="2920";Tstart="2771";shortTE="F";uid="ca347949-bae7-4bfb-afbc-9a980096789f"
scaffold_1	RepeatMasker	DNA/hAT-Tip100	68021058	68021245	495	-	.	ID="HAT-11_LMI";Tend="5714";Tstart="5526";shortTE="F";uid="de5f9b5f-06f1-4d7c-ba85-10b3a33de823"
scaffold_1	RepeatMasker	DNA/Ginger-1	68205891	68206204	702	-	.	ID="rnd-5_family-222";Tend="1224";Tstart="942";shortTE="F";uid="ab0c5075-65ac-4206-9c83-86c08837ee40"
scaffold_1	RepeatMasker	Unknown	19475368	19475497	613	-	.	ID="RND-1_FAMILY-472";Tend="306";Tstart="173";shortTE="F";uid="833e109b-db02-48e3-8257-cfc9805972ac"
scaffold_1	RepeatMasker	Unknown	15569515	15569640	573	-	.	ID="RND-5_FAMILY-3010";Tend="1421";Tstart="1304";shortTE="F";uid="bf76f832-47af-4a61-81bc-c6478668c200"
scaffold_1	RepeatMasker	DNA/hAT-Tip100	6746005	6746252	1348	-	.	ID="RND-4_FAMILY-1041";Tend="1238";Tstart="997";shortTE="F";uid="cdecebe4-84ab-4cbf-8781-deea512d172a"
scaffold_1	RepeatMasker	Unknown	48947253	48948084	4619	-	.	ID="RND-1_FAMILY-153";Tend="1138";Tstart="308";shortTE="F";uid="1b15c066-48c3-4e68-a2e7-f31be2e53eff"
scaffold_1	RepeatMasker	DNA/Ginger-1	66425808	66426090	1233	-	.	ID="RND-6_FAMILY-1075";Tend="1183";Tstart="909";shortTE="F";uid="7bef6027-075e-4440-9032-110f3798909f"
scaffold_1	RepeatMasker	DNA	52115411	52115752	1918	-	.	ID="RND-5_FAMILY-5677";Tend="3147";Tstart="2796";shortTE="F";uid="e56e88d8-3730-4505-a870-05d345615d46"
scaffold_1	RepeatMasker	DNA/hAT	9601117	9602085	1366	-	.	ID="RND-1_FAMILY-26";Tend="1977";Tstart="971";shortTE="F";uid="4803a90d-eff0-4eb1-9008-1eacd5aaa097"
scaffold_1	RepeatMasker	DNA/P	22275045	22275164	711	-	.	ID="RND-6_FAMILY-3252";Tend="3178";Tstart="3059";shortTE="F";uid="edc35508-e899-4670-acf0-8aafc867cf59"
scaffold_1	RepeatMasker	DNA/hAT-Ac	7946937	7947543	2543	-	.	ID="RND-5_FAMILY-1356";TEgroup="ctg_1%7CRND-5_FAMILY-1356%7C1";Tend="1685";Tstart="835";shortTE="F";uid="ef9afaac-12a5-4294-8356-60398e7ac32d"
scaffold_1	RepeatMasker	DNA/Ginger-1	69416075	69416198	522	-	.	ID="RND-4_FAMILY-839";Tend="1355";Tstart="1231";shortTE="F";uid="185aa2b7-f618-4b07-b7fd-b15c63e701ce"
scaffold_1	RepeatMasker	DNA/TcMar-Tc1	5621044	5621153	406	-	.	ID="MARINER-N22_AG";Tend="172";Tstart="59";shortTE="F";uid="47f4f410-d4a2-43ba-be5c-c40d0aeebed7"
scaffold_1	RepeatMasker	DNA/Ginger-1	31597382	31597930	2786	-	.	ID="RND-6_FAMILY-4968";Tend="1548";Tstart="962";shortTE="F";uid="f9878d67-3b0c-4ab4-b586-b09137e6c126"
scaffold_1	RepeatMasker	DNA/hAT	42081918	42082216	1673	-	.	ID="RND-5_FAMILY-3053";Tend="1761";Tstart="1449";shortTE="F";uid="3529e3ed-7233-447c-b03b-bc2025632caa"
scaffold_1	RepeatMasker	DNA/Ginger-1	58261645	58261858	796	-	.	ID="RND-5_FAMILY-222";Tend="1158";Tstart="943";shortTE="F";uid="0c46a8eb-bf3c-4253-aaef-820400bb7969"
scaffold_1	RepeatMasker	LINE/RTE-BovB	56671549	56672245	2492	-	.	ID="RND-6_FAMILY-792";Tend="1668";Tstart="884";shortTE="F";uid="eb4646ff-2d99-459d-897f-131f83edcd98"
scaffold_1	RepeatMasker	Unknown	66597169	66597548	2875	-	.	ID="RND-1_FAMILY-424";Tend="2500";Tstart="2119";shortTE="F";uid="ed59cd38-5524-444c-b67a-6a32a2549c44"
scaffold_1	RepeatMasker	DNA/hAT-Tip100	3267330	3267615	1669	-	.	ID="RND-1_FAMILY-109";Tend="1177";Tstart="904";shortTE="F";uid="8927ffc2-59a8-45b4-b1a4-951d5d321c8a"
scaffold_1	RepeatMasker	DNA/Ginger-1	804705	805237	1193	-	.	ID="rnd-5_family-222";Tend="1980";Tstart="945";shortTE="F";uid="53e1d75e-1dae-43bd-8c6c-8c29abbb4a57"
scaffold_1	RepeatMasker	Unknown	68171134	68171406	1281	-	.	ID="RND-1_FAMILY-175";Tend="1210";Tstart="941";shortTE="F";uid="c7f9396e-9eec-45bb-9354-6b8547e8c96d"
scaffold_1	RepeatMasker	LINE/CR1	66717712	66717927	639	-	.	ID="RND-6_FAMILY-13321";Tend="1486";Tstart="1288";shortTE="F";uid="b9f4f721-6f1e-41bd-80f3-cfa7ffad7613"
scaffold_1	RepeatMasker	DNA/TcMar-Tc1	11823210	11823347	476	-	.	ID="MARINER-N22_AG";Tend="184";Tstart="60";shortTE="F";uid="cf37f5f7-6e03-406e-a1ea-697d7b2f5d4e"
scaffold_1	RepeatMasker	DNA/hAT	12554206	12555738	6541	-	.	ID="rnd-1_family-7";Tend="2256";Tstart="1091";shortTE="F";uid="1ccac1e0-cc0a-4af1-8197-cebf0bb42910"
scaffold_1	RepeatMasker	DNA/Merlin	33706765	33707616	5311	-	.	ID="RND-1_FAMILY-25";Tend="1820";Tstart="978";shortTE="F";uid="4b784f5c-6500-41b4-9d20-f4e134d336a7"
scaffold_1	RepeatMasker	DNA/Ginger-1	10577542	10578356	4103	-	.	ID="RND-5_FAMILY-679";Tend="1733";Tstart="897";shortTE="F";uid="ee6e60c1-4325-4cea-9ba1-34d497c8b7e9"
scaffold_1	RepeatMasker	DNA/hAT-hAT19	37515820	37515930	406	-	.	ID="DNA8-71_AP";Tend="551";Tstart="442";shortTE="F";uid="0e3047ec-ab89-4b79-b7b6-5aeb10bf966b"
scaffold_1	RepeatMasker	DNA/hAT-Tip100	40742814	40743111	1138	-	.	ID="RND-6_FAMILY-2754";Tend="1115";Tstart="826";shortTE="F";uid="1795187f-250a-411d-bcf2-fb4bf4b698bb"
scaffold_1	RepeatMasker	DNA/TcMar-Tc1	45843466	45844393	2418	-	.	ID="RND-6_FAMILY-440";Tend="1516";Tstart="712";shortTE="F";uid="f8bba28b-eb56-4d69-a41e-d61bb7a65174"
scaffold_1	RepeatMasker	DNA/hAT	70766484	70767404	5448	-	.	ID="RND-1_FAMILY-295";Tend="1775";Tstart="848";shortTE="F";uid="f6a23442-fffc-4d0d-b5c4-03476f06e79a"
scaffold_1	RepeatMasker	DNA/TcMar-m44?	69845513	69845905	2746	-	.	ID="RND-5_FAMILY-1761";Tend="1343";Tstart="959";shortTE="F";uid="7d940604-bf00-43ef-9dde-cf7160950eb9"
scaffold_1	RepeatMasker	Retroposon?	17530230	17531070	1772	-	.	ID="RND-1_FAMILY-10";Tend="2090";Tstart="1129";shortTE="F";uid="8a18c8d7-8126-43a3-ab65-c5f67d22dddd"
scaffold_1	RepeatMasker	LINE/RTE-BovB	51753528	51753680	478	-	.	ID="RND-6_FAMILY-792";Tend="1451";Tstart="1287";shortTE="F";uid="472a0c0b-5889-4bee-8159-d825d1dd1b8c"
scaffold_1	RepeatMasker	DNA/Ginger-1	9556555	9556733	510	-	.	ID="RND-1_FAMILY-12";Tend="1117";Tstart="951";shortTE="F";uid="63764af5-cdfc-4e8c-84da-472f0dff745c"
scaffold_1	RepeatMasker	DNA/Merlin	67796124	67796792	1396	-	.	ID="RND-1_FAMILY-25";TEgroup="ctg_1%7CRND-1_FAMILY-25%7C5";Tend="1773";Tstart="978";shortTE="F";uid="1978f3a7-22d4-476c-9753-d41dd56cc279"
scaffold_1	RepeatMasker	LINE/I-Jockey	64218760	64218994	1372	-	.	ID="RND-5_FAMILY-1608";Tend="2306";Tstart="2059";shortTE="F";uid="172fbadf-87bc-4c80-8ce4-163abf8ef142"
scaffold_1	RepeatMasker	Unknown	56433714	56434607	4845	-	.	ID="RND-1_FAMILY-447";Tend="1555";Tstart="819";shortTE="F";uid="16987f97-b0ab-4f70-8899-7571ea2c3db3"
scaffold_1	RepeatMasker	LINE/RTE-BovB	55207998	55208158	411	-	.	ID="RND-6_FAMILY-8013";Tend="1697";Tstart="1540";shortTE="F";uid="26e222d8-f5aa-4fec-bbf5-cb233f3e010b"
scaffold_1	RepeatMasker	DNA/Ginger-1	41654039	41654299	938	-	.	ID="RND-5_FAMILY-679";Tend="2237";Tstart="1973";shortTE="F";uid="3dea0ece-3c17-49f4-8159-8151d60031bc"
scaffold_1	RepeatMasker	Unknown	7937251	7937383	434	-	.	ID="RND-6_FAMILY-5740";Tend="754";Tstart="615";shortTE="F";uid="b7072a6a-18e5-49d0-b09f-e8e43eccd63f"
scaffold_1	RepeatMasker	DNA/hAT	21485402	21485833	1020	-	.	ID="RND-1_FAMILY-7";Tend="2325";Tstart="1901";shortTE="F";uid="b4d76960-b27d-4368-b9ae-01e1225d1341"
scaffold_1	RepeatMasker	DNA/Kolobok-E	34642583	34643180	1662	-	.	ID="RND-1_FAMILY-46";TEgroup="ctg_1%7CRND-1_FAMILY-46%7C3";Tend="3506";Tstart="2717";shortTE="F";uid="bd41402f-5183-4e74-bb16-ea1190b99d5a"
scaffold_1	RepeatMasker	Unknown	28777570	28778145	834	-	.	ID="RND-1_FAMILY-305";Tend="1126";Tstart="820";shortTE="F";uid="755a6e0b-9262-429c-ba49-66bd434edfc7"
scaffold_1	RepeatMasker	DNA/Ginger-1	21875033	21875293	669	-	.	ID="rnd-5_family-679";Tend="1279";Tstart="864";shortTE="F";uid="5a72494e-80f0-41c6-b1f8-661a3a705ed7"
scaffold_1	RepeatMasker	DNA/hAT-Tip100	20332529	20333159	4059	-	.	ID="RND-6_FAMILY-7110";Tend="1650";Tstart="1028";shortTE="F";uid="671800dd-5ab7-4b0c-9d8b-d9d76a0d63e5"
scaffold_1	RepeatMasker	Unknown	56015526	56015699	1537	-	.	ID="RND-5_FAMILY-9454";Tend="657";Tstart="484";shortTE="F";uid="0ad291c7-f200-4781-97bf-ac5f4f9676e0"
scaffold_1	RepeatMasker	Unknown	24535985	24536465	661	-	.	ID="RND-6_FAMILY-3486";Tend="2131";Tstart="1669";shortTE="F";uid="facb0232-ff0f-4ff8-94f9-05f34b753c9a"
scaffold_1	RepeatMasker	Unknown	2055796	2055948	407	-	.	ID="RND-6_FAMILY-6470";Tend="1900";Tstart="1748";shortTE="F";uid="1c34e6dc-9577-483a-81b3-188e60291594"
scaffold_1	RepeatMasker	LTR/Copia	32563432	32563582	850	-	.	ID="RND-5_FAMILY-1801";Tend="335";Tstart="194";shortTE="F";uid="e9e27a44-f887-40ef-89a5-e5799b53ec1f"
scaffold_1	RepeatMasker	Unknown	14451637	14451775	502	-	.	ID="RND-5_FAMILY-473";Tend="809";Tstart="674";shortTE="F";uid="ac976a14-5c57-4d9c-ba2d-1f7a7b7590f2"
scaffold_1	RepeatMasker	DNA	43585378	43585501	500	-	.	ID="DNA8-15_AP";Tend="243";Tstart="118";shortTE="F";uid="8b5109cf-8ebf-445c-80e3-c1de1bd1014b"
scaffold_1	RepeatMasker	Unknown	9363186	9364169	4124	-	.	ID="RND-5_FAMILY-1298";Tend="1227";Tstart="281";shortTE="F";uid="1013f1aa-0381-49b2-a01b-1dc7e2b039fb"
scaffold_1	RepeatMasker	DNA/MULE-MuDR	54753246	54753726	2650	-	.	ID="RND-6_FAMILY-6259";Tend="1418";Tstart="919";shortTE="F";uid="95e29a4a-d720-41c3-b0c2-122d0d0d9639"
scaffold_1	RepeatMasker	LTR/Gypsy	46596766	46597063	1429	-	.	ID="RND-6_FAMILY-13049";Tend="541";Tstart="238";shortTE="F";uid="b04450b2-e482-4420-9b8b-36dedc03c15c"
scaffold_1	RepeatMasker	DNA/hAT	57150840	57151700	4251	-	.	ID="rnd-1_family-7";Tend="2042";Tstart="1333";shortTE="F";uid="3de5d0df-52b0-44f1-aa26-e50805e9d358"
scaffold_1	RepeatMasker	Unknown	70528083	70528850	1530	-	.	ID="RND-6_FAMILY-3282";Tend="1487";Tstart="773";shortTE="F";uid="2d0ae4e4-9311-4375-8222-826f137ae38c"
scaffold_1	RepeatMasker	Unknown	70563675	70564542	1613	-	.	ID="RND-1_FAMILY-89";Tend="1817";Tstart="927";shortTE="F";uid="24c3a6b4-ebc5-473e-9747-248d8c414170"
scaffold_1	RepeatMasker	DNA/hAT-Ac	15242877	15243030	421	-	.	ID="DNA8-99_AP";Tend="758";Tstart="606";shortTE="F";uid="ed544160-0e6b-48d3-b82d-748abd69aff3"
scaffold_1	RepeatMasker	Unknown	19520552	19520812	1380	-	.	ID="RND-6_FAMILY-14172";Tend="1221";Tstart="966";shortTE="F";uid="93a24ec0-8526-4c82-85b3-4b001b67c3ba"
scaffold_1	RepeatMasker	DNA/Kolobok-E	26568501	26568730	1448	-	.	ID="RND-1_FAMILY-233";Tend="1193";Tstart="951";shortTE="F";uid="16467b96-96eb-471a-b349-61a11054e73a"
scaffold_1	RepeatMasker	DNA/Ginger-1	39195488	39195934	4498	-	.	ID="rnd-6_family-8521";Tend="2108";Tstart="756";shortTE="F";uid="dcae398a-19e2-4d52-8715-adea9c058a05"
scaffold_1	RepeatMasker	DNA/MULE-NOF	29324810	29325152	1285	-	.	ID="RND-6_FAMILY-323";Tend="1180";Tstart="820";shortTE="F";uid="92ffcc26-77b6-4fa0-bb3e-c80c516db82f"
scaffold_1	RepeatMasker	DNA	35532680	35533026	1756	-	.	ID="RND-1_FAMILY-97";Tend="1384";Tstart="1000";shortTE="F";uid="1ee944f3-f3e8-46ca-9016-c5ed2d3d3b54"
scaffold_1	RepeatMasker	DNA	12316360	12316495	683	-	.	ID="RND-1_FAMILY-93";Tend="2295";Tstart="2148";shortTE="F";uid="a3afef74-4c02-4d1a-a868-c4f8e4b37fcf"
scaffold_1	RepeatMasker	LINE/RTE-BovB	8859740	8859945	828	-	.	ID="RND-6_FAMILY-792";Tend="1680";Tstart="1454";shortTE="F";uid="be708d4f-f825-4a4f-95df-d3c505ce4816"
scaffold_1	RepeatMasker	Unknown	56092043	56092181	561	-	.	ID="RND-5_FAMILY-307";Tend="1444";Tstart="1134";shortTE="F";uid="e216daf5-fbf5-4a34-b0c4-a7afa8998780"
scaffold_1	RepeatMasker	DNA	32256320	32256556	968	-	.	ID="RND-4_FAMILY-220";Tend="1415";Tstart="1220";shortTE="F";uid="9e20accd-b77d-49ec-a60f-f62485a18f53"
scaffold_1	RepeatMasker	DNA/hAT	54739877	54740183	1684	-	.	ID="RND-5_FAMILY-2171";Tend="1389";Tstart="1075";shortTE="F";uid="e6ac35d2-956a-4a65-83b5-382d71c1b6f3"
scaffold_1	RepeatMasker	DNA/Ginger-1	21631680	21632274	2327	-	.	ID="RND-5_FAMILY-679";Tend="2242";Tstart="1627";shortTE="F";uid="1fc79020-9da1-43c3-9b86-52366ea4ab4a"
scaffold_1	RepeatMasker	LTR/Gypsy	58729429	58729546	485	-	.	ID="GYPSY-24_DEL-I";Tend="2723";Tstart="2604";shortTE="F";uid="522cabc3-3994-40ab-b5e5-3d41394af8b4"
scaffold_1	RepeatMasker	DNA/hAT	1890466	1890857	2029	-	.	ID="RND-1_FAMILY-139";Tend="1356";Tstart="924";shortTE="F";uid="67484f63-7f0d-47de-8845-89dbf3922786"
scaffold_1	RepeatMasker	DNA/Ginger-1	59130752	59131531	2043	-	.	ID="RND-6_FAMILY-2321";Tend="1867";Tstart="1159";shortTE="F";uid="1427c860-7553-46f1-b40f-f86e86c8c8ec"
scaffold_1	RepeatMasker	LINE/CR1	11745684	11746303	4267	-	.	ID="RND-5_FAMILY-26";Tend="1538";Tstart="895";shortTE="F";uid="48831847-a0a3-41ea-97ec-47e4d02b89f8"
scaffold_1	RepeatMasker	DNA	27891516	27895228	25553	-	.	ID="RND-4_FAMILY-338";Tend="3577";Tstart="50";shortTE="F";uid="c19553e7-c388-486a-8976-86a361dcbef8"
scaffold_1	RepeatMasker	DNA/Ginger-1	5154352	5154475	614	-	.	ID="RND-5_FAMILY-679";Tend="1534";Tstart="1412";shortTE="F";uid="95e0c5d5-5408-4140-acb6-c317241ed31f"
scaffold_1	RepeatMasker	DNA/hAT-Tip100	41934954	41935206	706	-	.	ID="RND-5_FAMILY-3426";Tend="1247";Tstart="998";shortTE="F";uid="66b34c19-c905-483e-918c-d92f9f17c51e"
scaffold_1	RepeatMasker	DNA	18144803	18146848	9288	-	.	ID="RND-6_FAMILY-3211";Tend="2377";Tstart="706";shortTE="F";uid="e9c5a0fe-66fc-4506-ab16-34fbf2b7a0a1"
scaffold_1	RepeatMasker	LINE/RTE-BovB	7050592	7050897	1390	-	.	ID="RND-6_FAMILY-526";Tend="2999";Tstart="2711";shortTE="F";uid="7ecb5ca0-efa6-4083-8bdd-823d9d569778"
scaffold_1	RepeatMasker	DNA/Ginger-1	27204138	27205281	6393	-	.	ID="rnd-1_family-8";Tend="2243";Tstart="852";shortTE="F";uid="214c3bbf-53a0-42c8-bf6a-c9bfb43da6eb"
scaffold_1	RepeatMasker	Unknown	64236930	64237089	764	-	.	ID="RND-1_FAMILY-437";Tend="1713";Tstart="1559";shortTE="F";uid="d3db7020-babf-4e39-b19a-6e325fa0b907"
scaffold_1	RepeatMasker	Unknown	14165659	14165806	873	-	.	ID="RND-5_FAMILY-2133";Tend="1084";Tstart="941";shortTE="F";uid="04d82a40-65b6-41f5-8ee6-b6a2e0e24c94"
scaffold_1	RepeatMasker	DNA/Ginger-1	65336751	65337145	1781	-	.	ID="rnd-4_family-839";Tend="1927";Tstart="1168";shortTE="F";uid="11e765fd-ea27-40aa-b76e-67c602a1ae6d"
scaffold_1	RepeatMasker	DNA/hAT-Tip100	50288116	50288313	1542	-	.	ID="RND-6_FAMILY-5487";Tend="1170";Tstart="976";shortTE="F";uid="df96deab-f171-4363-82ea-7854602d89eb"
scaffold_1	RepeatMasker	Retroposon?	22161436	22161957	3599	-	.	ID="RND-1_FAMILY-4";Tend="1497";Tstart="965";shortTE="F";uid="2e13b57b-45ea-4b8f-941e-9e56cc49b5ea"
scaffold_1	RepeatMasker	DNA/Merlin	12274733	12275590	5257	-	.	ID="RND-1_FAMILY-25";Tend="1820";Tstart="971";shortTE="F";uid="bea351ac-76a7-4c19-a09b-d36d1a5d6d7f"
scaffold_1	RepeatMasker	DNA/Kolobok-E	20499797	20500082	672	-	.	ID="RND-6_FAMILY-289";Tend="532";Tstart="254";shortTE="F";uid="11118590-28a8-4ec1-9f6f-78342275a6f9"
scaffold_1	RepeatMasker	DNA/Ginger-1	59223257	59224008	3349	-	.	ID="RND-6_FAMILY-1604";Tend="2080";Tstart="1357";shortTE="F";uid="09beb07d-eac4-46ca-ac8c-f7d787bfeeec"
scaffold_1	RepeatMasker	DNA	51507899	51508368	1711	-	.	ID="RND-4_FAMILY-220";Tend="1436";Tstart="970";shortTE="F";uid="adad2ea9-bbaf-4ce6-8df3-f4897d158e77"
scaffold_1	RepeatMasker	DNA/hAT-Tip100	30914901	30915299	529	-	.	ID="RND-6_FAMILY-4850";Tend="2312";Tstart="1922";shortTE="F";uid="4fa432ec-de70-41f7-815a-df370169eb96"
scaffold_1	RepeatMasker	DNA/hAT-hAT19	67515253	67516013	5082	-	.	ID="RND-6_FAMILY-457";Tend="1390";Tstart="640";shortTE="F";uid="5d0535a1-c206-4e9d-8c02-81cb2d0d04ab"
scaffold_1	RepeatMasker	Unknown	63623060	63623363	597	-	.	ID="RND-6_FAMILY-7443";Tend="1130";Tstart="838";shortTE="F";uid="64314aa9-d6bd-497f-ac97-647eac10df49"
scaffold_1	RepeatMasker	Unknown	30204213	30204739	1657	-	.	ID="RND-6_FAMILY-1538";Tend="1177";Tstart="728";shortTE="F";uid="54b22b53-a554-4abe-99dc-eb71ebda03ca"
scaffold_1	RepeatMasker	DNA/MULE-NOF	41515233	41515378	971	-	.	ID="RND-6_FAMILY-14302";Tend="856";Tstart="425";shortTE="F";uid="dd31842e-c8fd-456b-814f-85c6e1a4f19d"
scaffold_1	RepeatMasker	DNA/hAT-hAT19	12262346	12262499	524	-	.	ID="RND-5_FAMILY-2140";Tend="1514";Tstart="1367";shortTE="F";uid="b919ab4b-8550-425d-af12-2be8681ee6b2"
scaffold_1	RepeatMasker	DNA/Ginger-1	53571111	53571632	4157	-	.	ID="rnd-6_family-1075";Tend="1677";Tstart="838";shortTE="F";uid="20964374-1366-45da-8594-78b4111b2f8a"
scaffold_1	RepeatMasker	DNA/Ginger-1	24605315	24605492	582	-	.	ID="rnd-5_family-679";Tend="2241";Tstart="2140";shortTE="F";uid="37660473-5a12-45fc-9622-de00268024aa"
scaffold_1	RepeatMasker	DNA/hAT-Tip100	34634242	34634837	4327	-	.	ID="RND-5_FAMILY-1365";Tend="1696";Tstart="1099";shortTE="F";uid="dd164790-90af-4986-b8fe-06183c2aa70b"
scaffold_1	RepeatMasker	DNA/Ginger-1	29476408	29476575	760	-	.	ID="RND-6_FAMILY-4811";Tend="1144";Tstart="975";shortTE="F";uid="ee07161d-4801-426f-9327-eed83027f608"
scaffold_1	RepeatMasker	Unknown	24124668	24124794	551	-	.	ID="RND-5_FAMILY-194";Tend="1646";Tstart="1517";shortTE="F";uid="b4c20bbe-a28e-43b9-b76f-1775580b4357"
scaffold_1	RepeatMasker	DNA/TcMar-Mariner	23426702	23427785	1869	-	.	ID="MARINER-9_RPR";Tend="1233";Tstart="171";shortTE="F";uid="838eee82-fd7d-4fbc-a247-878db5ddcca6"
scaffold_1	RepeatMasker	DNA/hAT	20266722	20267441	2399	-	.	ID="RND-1_FAMILY-26";Tend="1714";Tstart="903";shortTE="F";uid="e500ad17-ad30-4453-84c2-a798b5e70d2e"
scaffold_1	RepeatMasker	DNA/hAT-Tip100	66523482	66523743	1140	-	.	ID="RND-1_FAMILY-81";Tend="1259";Tstart="990";shortTE="F";uid="a67c59bf-e95b-41dc-9516-9dd8f37b21b6"
scaffold_1	RepeatMasker	Unknown	10186369	10186721	483	-	.	ID="RND-6_FAMILY-3253";TEgroup="ctg_1%7CRND-6_FAMILY-3253%7C1";Tend="1214";Tstart="948";shortTE="T";uid="4d28b18b-a7f6-4b86-a737-6b286de4d26e"
scaffold_1	RepeatMasker	DNA/Ginger-1	56689003	56689341	1394	-	.	ID="RND-5_FAMILY-679";Tend="1933";Tstart="1554";shortTE="F";uid="8d90c593-0c40-46ad-9d59-c379307b77d5"
scaffold_1	RepeatMasker	DNA/Ginger-1	35639160	35639447	693	-	.	ID="RND-1_FAMILY-12";Tend="1353";Tstart="1019";shortTE="F";uid="89db7b1b-16d0-4e69-9b7e-9ce672792108"
scaffold_1	RepeatMasker	Unknown	60474353	60474453	449	-	.	ID="RND-5_FAMILY-722";Tend="1709";Tstart="1610";shortTE="F";uid="909c5458-6cce-490c-af41-40c0f82f5d26"
scaffold_1	RepeatMasker	DNA/Ginger-1	3944653	3944817	1080	-	.	ID="RND-6_FAMILY-8521";Tend="1405";Tstart="1240";shortTE="F";uid="54c199c6-0b5c-4128-acc6-ce301610d59e"
scaffold_1	RepeatMasker	DNA/hAT-Tip100	9795478	9795672	999	-	.	ID="RND-5_FAMILY-921";Tend="1099";Tstart="853";shortTE="F";uid="35d6597b-06c8-47a2-ac04-f7a536828fba"
scaffold_1	RepeatMasker	DNA/hAT-Tip100	1669976	1670367	672	-	.	ID="RND-1_FAMILY-110";Tend="1387";Tstart="1012";shortTE="F";uid="0ccebd7c-f7fa-4be4-9df2-cadaa2ef6e16"
scaffold_1	RepeatMasker	DNA/Ginger-1	7441672	7441983	526	-	.	ID="rnd-5_family-222";Tend="1223";Tstart="848";shortTE="F";uid="10470f18-39c0-4346-873f-3edc09d7e782"
scaffold_1	RepeatMasker	DNA/Kolobok-E	4865477	4866127	1747	-	.	ID="RND-6_FAMILY-2849";Tend="1721";Tstart="1067";shortTE="F";uid="ef1a4045-d39d-4e7d-a30b-74e73ae71cdb"
scaffold_1	RepeatMasker	DNA/hAT	66481109	66481482	707	-	.	ID="RND-1_FAMILY-26";Tend="1997";Tstart="1606";shortTE="F";uid="c8dd6674-6ffa-48d7-89fc-fcc5f9a1ccdb"
scaffold_1	RepeatMasker	DNA/hAT-Tip100	13764194	13764303	865	-	.	ID="RND-6_FAMILY-533";Tend="1604";Tstart="1493";shortTE="F";uid="645ede58-370d-4421-a2dd-5611f1d8e786"
scaffold_1	RepeatMasker	Unknown	46843596	46843852	466	-	.	ID="RND-6_FAMILY-1322";Tend="1145";Tstart="891";shortTE="F";uid="472f35f9-8fe0-43a0-815b-fc0c8b6d865c"
scaffold_1	RepeatMasker	DNA/Ginger-1	56768156	56768431	1115	-	.	ID="RND-1_FAMILY-9";Tend="1237";Tstart="963";shortTE="F";uid="ad770b7d-a2c7-4e07-952d-4178c04587a0"
scaffold_1	RepeatMasker	DNA/Ginger-1	18024035	18024860	4770	-	.	ID="rnd-6_family-1075";Tend="2107";Tstart="853";shortTE="F";uid="2284e506-d60d-4189-acc4-e9c6a851c6a7"
scaffold_1	RepeatMasker	Unknown	68461341	68461835	2257	-	.	ID="RND-1_FAMILY-338";Tend="1432";Tstart="881";shortTE="F";uid="77cfb9e9-733a-4287-bc36-0b7eae04728a"
scaffold_1	RepeatMasker	DNA/hAT	50599084	50599441	642	-	.	ID="RND-6_FAMILY-9119";Tend="1743";Tstart="1313";shortTE="F";uid="c972ed3c-8c45-43ba-83cb-65287db3eafa"
scaffold_1	RepeatMasker	DNA	14045194	14045315	442	-	.	ID="RND-4_FAMILY-220";Tend="1111";Tstart="988";shortTE="F";uid="176b7f80-fb09-400b-8ad7-0d4029805f88"
scaffold_1	RepeatMasker	DNA/hAT-hAT19	35611740	35611853	405	-	.	ID="DNA8-73_AP";Tend="781";Tstart="662";shortTE="F";uid="d38288d3-dbfb-413f-9227-7cb011f99657"
scaffold_1	RepeatMasker	DNA/Ginger-1	24546570	24546774	1091	-	.	ID="RND-5_FAMILY-679";Tend="2238";Tstart="2038";shortTE="F";uid="2c1a725d-1c07-49f3-9232-836752e24885"
scaffold_1	RepeatMasker	LINE/RTE-BovB	21228840	21228972	456	-	.	ID="RND-6_FAMILY-5798";Tend="1642";Tstart="1499";shortTE="F";uid="874c6a70-de54-4c58-bc98-0578bba90b6e"
scaffold_1	RepeatMasker	DNA/hAT-Ac	31523694	31524355	4712	-	.	ID="RND-5_FAMILY-1731";Tend="1533";Tstart="874";shortTE="F";uid="95a31d4f-bc85-4ae5-9991-294d47cda06b"
scaffold_1	RepeatMasker	DNA/Ginger-1	53736686	53737380	3199	-	.	ID="RND-6_FAMILY-8521";Tend="1537";Tstart="827";shortTE="F";uid="8a3ef3bf-7d2b-49a8-9b5d-8e681531cfa1"
scaffold_1	RepeatMasker	DNA/Ginger-1	28103103	28103685	3389	-	.	ID="RND-1_FAMILY-9";Tend="1540";Tstart="957";shortTE="F";uid="e26d8c32-b7f5-4c0a-94ef-87baf7dff298"
scaffold_1	RepeatMasker	DNA/hAT	31280362	31280528	665	-	.	ID="RND-1_FAMILY-170";Tend="4275";Tstart="4103";shortTE="F";uid="b333001a-57ad-4261-867d-42f696bfebf5"
scaffold_1	RepeatMasker	LINE/RTE-BovB	11216941	11217414	702	-	.	ID="RND-6_FAMILY-8013";Tend="1695";Tstart="1187";shortTE="F";uid="6d6cd566-b7b2-4fd6-a7db-3c6f695210fb"
scaffold_1	RepeatMasker	DNA/Maverick	53556741	53559251	12972	-	.	ID="rnd-5_family-803";Tend="1829";Tstart="1";shortTE="F";uid="9bfe509a-deb2-4012-8ae4-c874c1d53bb8"
scaffold_1	RepeatMasker	Unknown	6951297	6951413	561	-	.	ID="RND-6_FAMILY-5740";Tend="976";Tstart="867";shortTE="F";uid="e25522bf-4c92-4448-bc3e-609fdc4dbd6a"
scaffold_1	RepeatMasker	DNA/MULE-MuDR	37977505	37977880	1748	-	.	ID="RND-5_FAMILY-3867";Tend="1354";Tstart="925";shortTE="F";uid="c797cf7d-df49-405d-9db1-c97e92bd50b5"
scaffold_1	RepeatMasker	Retroposon?	53638204	53638726	3606	-	.	ID="RND-1_FAMILY-4";Tend="1496";Tstart="974";shortTE="F";uid="00f48a10-2f77-42c7-b3e4-9bec611d6675"
scaffold_1	RepeatMasker	DNA/Ginger-1	57865901	57866172	854	-	.	ID="RND-1_FAMILY-9";Tend="1252";Tstart="986";shortTE="F";uid="d070adb2-3e35-4060-9ca4-b70655ee98f5"
scaffold_1	RepeatMasker	DNA/hAT-Tip100	5037409	5038017	3876	-	.	ID="RND-1_FAMILY-234";Tend="1532";Tstart="931";shortTE="F";uid="63f9d6a9-71cb-4eb2-ad08-ea5dd63c3d83"
scaffold_1	RepeatMasker	RC/Helitron	46058636	46060851	10343	-	.	ID="HELITRON-3_HMM";Tend="3873";Tstart="1646";shortTE="F";uid="ec8dd9c9-d01e-4e8a-b274-f684e6696903"
scaffold_1	RepeatMasker	LINE/RTE-BovB	10782005	10782232	538	-	.	ID="RND-6_FAMILY-792";Tend="1692";Tstart="1457";shortTE="F";uid="566b3d86-2a28-4099-a681-540d134a137f"
scaffold_1	RepeatMasker	LTR/Copia	30459520	30459665	592	-	.	ID="RND-6_FAMILY-623";Tend="1393";Tstart="1259";shortTE="F";uid="b67f98c1-de91-4744-9d7b-532bcff03ec3"
scaffold_1	RepeatMasker	DNA/Ginger-1	2104713	2104890	847	-	.	ID="RND-5_FAMILY-679";Tend="1322";Tstart="1148";shortTE="F";uid="4fa15a9b-56af-4f97-9218-57dc8d29dc35"
scaffold_1	RepeatMasker	DNA/hAT-Ac	2439411	2439876	2877	-	.	ID="RND-5_FAMILY-889";Tend="1479";Tstart="997";shortTE="F";uid="2013a181-6a9d-492e-b3f0-440a493c3d64"
scaffold_1	RepeatMasker	DNA/Ginger-1	19488514	19489155	930	-	.	ID="RND-1_FAMILY-12";Tend="2027";Tstart="1453";shortTE="F";uid="d1915a8a-3685-49df-9be2-a5d58e709bd3"
scaffold_1	RepeatMasker	Unknown	36974767	36974910	667	-	.	ID="RND-4_FAMILY-2816";Tend="943";Tstart="800";shortTE="F";uid="4893d356-9edc-410c-8d6e-04c97ac65399"
scaffold_1	RepeatMasker	DNA/Ginger-1	7457018	7457294	1389	-	.	ID="RND-5_FAMILY-679";Tend="1096";Tstart="806";shortTE="F";uid="62fa19b8-39a5-4485-9738-1401d41e0a92"
scaffold_1	RepeatMasker	DNA/hAT-Tip100	39283465	39283697	801	-	.	ID="RND-6_FAMILY-12005";Tend="1218";Tstart="1004";shortTE="F";uid="80acc0ec-dbcb-487a-a96a-11233cb9e8bb"
scaffold_1	RepeatMasker	DNA/Ginger-1	8074256	8074482	729	-	.	ID="rnd-5_family-679";Tend="2245";Tstart="2120";shortTE="F";uid="0618138f-279c-4264-ab35-307708d12718"
scaffold_1	RepeatMasker	DNA/hAT-Ac	24175103	24175471	1243	-	.	ID="RND-6_FAMILY-4049";Tend="1396";Tstart="1035";shortTE="F";uid="ab3c8df1-b230-46e1-822c-cff4f9cc8784"
scaffold_1	RepeatMasker	DNA/hAT	1248115	1248342	568	-	.	ID="RND-5_FAMILY-9190";Tend="1859";Tstart="1638";shortTE="F";uid="e1a76c2f-88e1-4e03-be8a-ce671f3c6e6c"
scaffold_1	RepeatMasker	DNA/hAT-Tip100	34674757	34674892	442	-	.	ID="RND-1_FAMILY-122";Tend="3672";Tstart="3534";shortTE="F";uid="88313992-f2e8-4e58-b8f1-cfefdcaeb769"
scaffold_1	RepeatMasker	DNA/hAT	14318335	14318812	2585	-	.	ID="RND-1_FAMILY-7";Tend="1339";Tstart="852";shortTE="F";uid="0191b236-6ae5-4837-9a9b-e8614ee5a21b"
scaffold_1	RepeatMasker	Unknown	9353604	9353814	943	-	.	ID="RND-1_FAMILY-14";Tend="2550";Tstart="2333";shortTE="F";uid="37d4d8d6-01e5-4152-b923-afdf0c3787d0"
scaffold_1	RepeatMasker	DNA	13678360	13678645	999	-	.	ID="DNA8-71B_AP";Tend="649";Tstart="320";shortTE="F";uid="6dab4f1a-ebd0-4fc5-af17-808387ea2f6a"
scaffold_1	RepeatMasker	DNA/Ginger-1	45898071	45898557	2383	-	.	ID="RND-5_FAMILY-679";Tend="1279";Tstart="765";shortTE="F";uid="eec8d9ad-36ee-48a5-99ca-2e65bbfd1db7"
scaffold_1	RepeatMasker	DNA/Ginger-1	989582	990040	1055	-	.	ID="rnd-5_family-679";Tend="1155";Tstart="678";shortTE="F";uid="3cb2d75b-7edf-4c2e-ac41-27bd08604e93"
scaffold_1	RepeatMasker	DNA/hAT-Tip100	70986127	70986403	1471	-	.	ID="rnd-6_family-2951";Tend="1476";Tstart="1050";shortTE="F";uid="86b87647-c652-41e2-8be3-62c8870ce6d8"
scaffold_1	RepeatMasker	DNA/Ginger-1	65025215	65025395	849	-	.	ID="RND-5_FAMILY-222";Tend="1082";Tstart="916";shortTE="F";uid="bed82090-64f4-46b8-bad0-48448d7218d9"
scaffold_1	RepeatMasker	Unknown	70464709	70465223	3604	-	.	ID="RND-1_FAMILY-169";Tend="1484";Tstart="972";shortTE="F";uid="1bbede55-9d31-413d-b493-e714aadc4f00"
scaffold_1	RepeatMasker	DNA/Ginger-1	42549354	42550150	4249	-	.	ID="RND-5_FAMILY-679";Tend="1690";Tstart="841";shortTE="F";uid="774451a6-c63a-4cb5-9924-ef897b905f29"
scaffold_1	RepeatMasker	DNA	49922774	49923086	1670	-	.	ID="RND-1_FAMILY-111";Tend="1426";Tstart="1075";shortTE="F";uid="361f1c65-1922-40bf-af1e-f73ebbd489ae"
scaffold_1	RepeatMasker	DNA/Ginger-1	57856200	57856338	793	-	.	ID="RND-5_FAMILY-679";Tend="982";Tstart="846";shortTE="F";uid="4a772a9c-f6fd-49ed-b4da-0c374ac1d003"
scaffold_1	RepeatMasker	DNA/hAT-Tip100	43393898	43394112	1326	-	.	ID="RND-1_FAMILY-81";Tend="1204";Tstart="987";shortTE="F";uid="5ff5d852-8041-48e1-80a3-ec1bec7688e5"
scaffold_1	RepeatMasker	DNA/Kolobok-E	34841179	34841410	557	-	.	ID="RND-6_FAMILY-4237";Tend="1234";Tstart="1017";shortTE="F";uid="a07a5b20-9845-4940-99b5-e9426ce942dc"
scaffold_1	RepeatMasker	DNA/Ginger-1	14371466	14372090	1882	-	.	ID="RND-5_FAMILY-679";Tend="1328";Tstart="701";shortTE="F";uid="314068a4-41dd-41cb-93dc-d6822e08fe7e"
scaffold_1	RepeatMasker	DNA/TcMar-Mariner	43071706	43072062	1384	-	.	ID="MARINER-4_RPR";TEgroup="ctg_1%7CMARINER-4_RPR%7C1";Tend="1324";Tstart="413";shortTE="F";uid="50bd7b8f-f790-4203-9235-297a6d50dbeb"
scaffold_1	RepeatMasker	LINE/RTE-BovB	14096945	14097106	1093	-	.	ID="RND-5_FAMILY-2358";Tend="1543";Tstart="1381";shortTE="F";uid="41b8d8a9-9318-437c-9739-a67a4f1993d6"
scaffold_1	RepeatMasker	DNA/Ginger-1	62483612	62483751	427	-	.	ID="rnd-2_family-51";TEgroup="ctg_1%7Crnd-2_family-51%7C1";Tend="923";Tstart="804";shortTE="T";uid="4d474f15-7318-4faa-b544-0797bc0a0361"
scaffold_1	RepeatMasker	Unknown	31272882	31273025	873	-	.	ID="RND-1_FAMILY-205";Tend="1335";Tstart="1186";shortTE="F";uid="db5bfa62-61b9-4b37-b8fe-ea4c4cb5e914"
scaffold_1	RepeatMasker	DNA/Kolobok-E	29659511	29660019	3397	-	.	ID="RND-1_FAMILY-233";Tend="1378";Tstart="876";shortTE="F";uid="d925d2d1-ed88-4cb4-8274-2b7e674079d9"
scaffold_1	RepeatMasker	DNA/Ginger-1	43752800	43752913	628	-	.	ID="RND-6_FAMILY-2321";Tend="970";Tstart="857";shortTE="F";uid="4f787dce-0dec-4c15-bf4d-806550055ac5"
scaffold_1	RepeatMasker	LINE/RTE-BovB	52870740	52871343	2896	-	.	ID="RND-6_FAMILY-792";Tend="1678";Tstart="1097";shortTE="F";uid="467d5995-cbe6-460b-b745-f0356c9edacd"
scaffold_1	RepeatMasker	DNA/Ginger-1	42828382	42828510	3661	-	.	ID="RND-4_FAMILY-839";Tend="1855";Tstart="652";shortTE="F";uid="b6d23b4a-2124-4f48-b040-d85d98a5ed03"
scaffold_1	RepeatMasker	DNA/hAT-Tip100	58573405	58574270	2225	-	.	ID="RND-1_FAMILY-110";Tend="1914";Tstart="988";shortTE="F";uid="a0786c10-e93a-471e-b270-4701b7c76fb1"
scaffold_1	RepeatMasker	DNA	18198023	18198325	427	-	.	ID="RND-4_FAMILY-220";Tend="1389";Tstart="1102";shortTE="F";uid="3870edee-9bf4-4bf4-81c4-2c4e14244d42"
scaffold_1	RepeatMasker	DNA/hAT-hAT19	69053841	69054116	709	-	.	ID="HAT-N7_AP";Tend="295";Tstart="1";shortTE="F";uid="1236c732-16b3-4d9e-ae9f-6def0192d01b"
scaffold_1	RepeatMasker	Unknown	11047989	11048314	2259	-	.	ID="RND-5_FAMILY-243";Tend="1487";Tstart="1153";shortTE="F";uid="1c248892-dccd-4176-8f51-90a2d9ccb8cb"
scaffold_1	RepeatMasker	DNA	39702350	39702612	2186	-	.	ID="RND-6_FAMILY-756";Tend="1225";Tstart="947";shortTE="F";uid="40512436-e6ed-4287-879a-dea6bc2e2d3f"
scaffold_1	RepeatMasker	DNA	32779170	32779564	1035	-	.	ID="RND-4_FAMILY-220";Tend="1376";Tstart="973";shortTE="F";uid="24bf2854-794a-4d6a-93cd-e4e7e4d35f6a"
scaffold_1	RepeatMasker	LINE/RTE-BovB	47801273	47801390	535	-	.	ID="RND-6_FAMILY-792";Tend="1634";Tstart="1517";shortTE="F";uid="80ed220e-480d-4a53-945e-24d1d959a498"
scaffold_1	RepeatMasker	DNA/hAT-Tip100	69582857	69583035	523	-	.	ID="rnd-6_family-12005";Tend="1174";Tstart="881";shortTE="F";uid="5054cf30-f290-4573-8d88-235d426103b8"
scaffold_1	RepeatMasker	Retroposon?	36754620	36754940	1056	-	.	ID="RND-3_FAMILY-175";Tend="2149";Tstart="1817";shortTE="F";uid="10f285b0-b92e-4f93-858c-6e2446a1c4ab"
scaffold_1	RepeatMasker	Retroposon?	18115091	18115642	2539	-	.	ID="RND-1_FAMILY-4";Tend="1503";Tstart="961";shortTE="F";uid="94f1e802-ac9b-4f88-8b3f-761cd40fd430"
scaffold_1	RepeatMasker	DNA/Ginger-1	47498153	47498646	1736	-	.	ID="RND-5_FAMILY-222";Tend="1445";Tstart="915";shortTE="F";uid="79cc2370-5df6-454e-973e-d9de2c1e9023"
scaffold_1	RepeatMasker	DNA/Ginger-1	45138039	45138517	1754	-	.	ID="RND-1_FAMILY-9";Tend="1543";Tstart="1028";shortTE="F";uid="587bfde2-bbce-45ee-9f8f-0fc74b31ffa6"
scaffold_1	RepeatMasker	Retroposon?	3931508	3931958	1650	-	.	ID="RND-1_FAMILY-4";Tend="1496";Tstart="1069";shortTE="F";uid="06319218-2b43-4ab6-9801-372ec143f341"
scaffold_1	RepeatMasker	DNA/Ginger-1	29521834	29522194	1681	-	.	ID="rnd-5_family-679";Tend="1158";Tstart="810";shortTE="F";uid="00b919ec-f1b4-42e3-b4c0-cdfad25f59d8"
scaffold_1	RepeatMasker	Unknown	39689680	39689883	1188	-	.	ID="RND-5_FAMILY-1405";Tend="1158";Tstart="937";shortTE="F";uid="444ac7b2-f3b1-49d7-ae35-f8297995c00b"
scaffold_1	RepeatMasker	DNA	19475516	19475722	1024	-	.	ID="RND-1_FAMILY-19";Tend="2109";Tstart="1898";shortTE="F";uid="2f587864-2487-476e-8076-2b66b0e32203"
scaffold_1	RepeatMasker	DNA/hAT-Tip100	53373439	53373700	1936	-	.	ID="RND-1_FAMILY-109";Tend="1185";Tstart="914";shortTE="F";uid="13ee697c-d76b-486e-b8cf-608fc647af81"
scaffold_1	RepeatMasker	DNA/Ginger-1	24216436	24216645	1332	-	.	ID="RND-5_FAMILY-679";Tend="2047";Tstart="1832";shortTE="F";uid="705d4f89-8b5b-4ddc-8ccc-342d3620e773"
scaffold_1	RepeatMasker	DNA/hAT-Tip100	17243231	17244385	3088	-	.	ID="RND-1_FAMILY-110";Tend="1889";Tstart="787";shortTE="F";uid="3484427c-ae8c-4db6-8f6e-5189e81770af"
scaffold_1	RepeatMasker	Unknown	21709032	21709344	1898	-	.	ID="RND-5_FAMILY-2155";Tend="1258";Tstart="949";shortTE="F";uid="9a82c913-de26-4f43-94ad-c476f3c9f193"
scaffold_1	RepeatMasker	DNA/Kolobok-E	3017588	3017763	433	-	.	ID="RND-6_FAMILY-289";Tend="599";Tstart="427";shortTE="F";uid="8ad0457f-79d2-4a67-9374-aa15131fe25a"
scaffold_1	RepeatMasker	Unknown	35150972	35151473	3562	-	.	ID="RND-1_FAMILY-169";Tend="1485";Tstart="973";shortTE="F";uid="b3941a0d-371a-4260-9e9d-5031b96e0f43"
scaffold_1	RepeatMasker	DNA/Merlin	38489707	38489928	869	-	.	ID="RND-1_FAMILY-25";Tend="1165";Tstart="930";shortTE="F";uid="57e3eccf-d110-478b-b0e2-2bf6dcd15e01"
scaffold_1	RepeatMasker	DNA/hAT	26022215	26022363	1184	-	.	ID="RND-1_FAMILY-26";Tend="1047";Tstart="899";shortTE="F";uid="4584712a-4e2f-4dca-ab34-990820f8ab3e"
scaffold_1	RepeatMasker	DNA/hAT-Tip100	38966096	38966735	3078	-	.	ID="RND-6_FAMILY-12059";Tend="1457";Tstart="806";shortTE="F";uid="7c8fe756-873a-4751-a29f-8be32489e8b4"
scaffold_1	RepeatMasker	DNA/hAT	31499989	31500414	2683	-	.	ID="RND-1_FAMILY-139";Tend="1351";Tstart="900";shortTE="F";uid="ca960479-2958-4d53-a5f8-f28a8456de39"
scaffold_1	RepeatMasker	DNA/hAT-Tip100	15415225	15415333	435	-	.	ID="RND-5_FAMILY-1744";Tend="1793";Tstart="1690";shortTE="F";uid="1ccb1f79-7f6c-4edc-915d-6316fadc9eb7"
scaffold_1	RepeatMasker	DNA/Ginger-1	71229804	71230055	1428	-	.	ID="RND-5_FAMILY-679";Tend="1783";Tstart="1527";shortTE="F";uid="7a300b52-0ac0-4d10-aed0-5747541ebd23"
scaffold_1	RepeatMasker	DNA/Ginger-1	23116030	23116252	425	-	.	ID="GINGER1-1_AP";Tend="4389";Tstart="4174";shortTE="F";uid="1af1ed6d-ad31-43bf-92d8-18aad05dc71f"
scaffold_1	RepeatMasker	DNA	4995298	4995590	2345	-	.	ID="RND-1_FAMILY-98";Tend="1248";Tstart="956";shortTE="F";uid="eb1c073d-5f5f-467f-8553-a31b7cc0ed33"
scaffold_1	RepeatMasker	DNA/hAT-Tip100	67695645	67695899	426	-	.	ID="DNA8-13_AP";Tend="571";Tstart="312";shortTE="F";uid="e19f885c-ee91-411a-947f-5d5be0024f0c"
scaffold_1	RepeatMasker	Unknown	51897054	51897271	1340	-	.	ID="RND-6_FAMILY-2271";Tend="1134";Tstart="919";shortTE="F";uid="99ffb426-d5b7-49f1-ac84-d513eb5e1b59"
scaffold_1	RepeatMasker	LINE/RTE-BovB	38185268	38186266	1412	-	.	ID="RTE-33_LMI";Tend="3163";Tstart="2184";shortTE="F";uid="560d8197-d549-4163-a673-8da0b470c897"
scaffold_1	RepeatMasker	DNA/hAT	70770026	70770499	498	-	.	ID="RND-1_FAMILY-26";Tend="1834";Tstart="1320";shortTE="F";uid="445d3dba-db1d-4df8-a342-256ac230b897"
scaffold_1	RepeatMasker	Unknown	61943981	61944314	1454	-	.	ID="RND-6_FAMILY-3486";Tend="787";Tstart="459";shortTE="F";uid="7902a74e-7fc9-45c1-ae98-caf34fdd60c6"
scaffold_1	RepeatMasker	LINE/RTE-BovB	19269115	19269373	785	-	.	ID="RND-6_FAMILY-792";Tend="1667";Tstart="1400";shortTE="F";uid="6f5484f3-1552-4a4c-9915-244e818b5590"
scaffold_1	RepeatMasker	DNA/hAT-Tip100	40666196	40666518	551	-	.	ID="RND-1_FAMILY-110";Tend="1749";Tstart="1399";shortTE="F";uid="c31e5b62-0c81-4452-ba05-32addd3362a8"
scaffold_1	RepeatMasker	Unknown	11650459	11650953	3481	-	.	ID="RND-5_FAMILY-7619";Tend="1440";Tstart="913";shortTE="F";uid="fcf5acae-373c-4ce8-a5ae-a8577d2f8ec8"
scaffold_1	RepeatMasker	LINE/CR1	4043572	4044005	591	-	.	ID="RND-6_FAMILY-14237";Tend="1650";Tstart="1221";shortTE="F";uid="d8f97883-cbaa-485b-859e-7bc15afb0797"
scaffold_1	RepeatMasker	DNA/hAT-Tip100	34812236	34812669	402	-	.	ID="RND-1_FAMILY-110";Tend="1706";Tstart="1285";shortTE="F";uid="fac95d68-ccf8-42f5-8ad8-22c34a43102b"
scaffold_1	RepeatMasker	DNA	13934612	13934915	1705	-	.	ID="RND-5_FAMILY-2501";Tend="1252";Tstart="946";shortTE="F";uid="f9043f5b-26dd-4ffe-b57c-47784b8b4b9e"
scaffold_1	RepeatMasker	DNA/Ginger-1	7444302	7444507	1160	-	.	ID="RND-6_FAMILY-4811";Tend="1965";Tstart="1754";shortTE="F";uid="d3bed1fe-2d94-4ff8-8f84-03f02e84678b"
scaffold_1	RepeatMasker	DNA/Ginger-1	41223256	41224370	6214	-	.	ID="RND-6_FAMILY-1604";Tend="2030";Tstart="927";shortTE="F";uid="e13d766b-020a-49af-88d4-58656411abbd"
scaffold_1	RepeatMasker	DNA/Ginger-1	42576233	42576605	1484	-	.	ID="RND-6_FAMILY-1075";Tend="2199";Tstart="1867";shortTE="F";uid="5f0cfb5f-5ab6-4992-9ded-48ebe47262a3"
scaffold_1	RepeatMasker	Unknown	8069512	8069722	638	-	.	ID="RND-6_FAMILY-2752";Tend="307";Tstart="107";shortTE="F";uid="242cc30c-a9a8-4bcd-a67a-810beb1ed369"
scaffold_1	RepeatMasker	DNA/hAT	57787744	57787917	524	-	.	ID="RND-1_FAMILY-7";Tend="1013";Tstart="858";shortTE="F";uid="5d302904-55dd-4079-8822-e8757dc68b1c"
scaffold_1	RepeatMasker	DNA/hAT-Charlie	58230481	58230618	416	-	.	ID="DNA8-104_AP";Tend="138";Tstart="2";shortTE="F";uid="af05dcf7-8720-4de0-aea6-507c9db2e94d"
scaffold_1	RepeatMasker	Unknown	13663857	13664687	5407	-	.	ID="RND-5_FAMILY-722";Tend="2181";Tstart="1359";shortTE="F";uid="70e65172-a536-4ca7-85f2-4d59b312dbde"
scaffold_1	RepeatMasker	DNA	56944268	56944671	490	-	.	ID="TTAA2_AP";Tend="416";Tstart="1";shortTE="F";uid="57aadb88-4b19-4f3b-a141-bf84e5b4b11a"
scaffold_1	RepeatMasker	Retroposon?	47787086	47787474	1680	-	.	ID="RND-5_FAMILY-27";TEgroup="ctg_1%7CRND-5_FAMILY-27%7C1";Tend="2495";Tstart="570";shortTE="F";uid="f080a53f-0759-47bf-ab25-1fa71efa8b34"
scaffold_1	RepeatMasker	DNA/hAT-Tip100	3577831	3578138	625	-	.	ID="RND-1_FAMILY-91";Tend="1236";Tstart="929";shortTE="F";uid="9941db39-5729-4acb-91c3-dfd649625705"
scaffold_1	RepeatMasker	LINE/RTE-BovB	1679497	1679704	431	-	.	ID="RND-6_FAMILY-6336";Tend="1505";Tstart="1297";shortTE="F";uid="78037b83-bf66-4fed-886c-0693f5b033a8"
scaffold_1	RepeatMasker	DNA/Ginger-1	11702224	11702479	449	-	.	ID="RND-5_FAMILY-679";Tend="1127";Tstart="882";shortTE="F";uid="0482e81f-7d72-4b55-8b51-656f5dc35e29"
scaffold_1	RepeatMasker	DNA/Ginger-1	1876391	1877215	1268	-	.	ID="rnd-5_family-679";Tend="2226";Tstart="1023";shortTE="F";uid="fd66779d-fa25-4e09-be02-58e3428a75f7"
scaffold_1	RepeatMasker	Unknown	23585189	23585437	1820	-	.	ID="RND-1_FAMILY-178";Tend="1188";Tstart="933";shortTE="F";uid="6545a163-14ca-4f37-8c09-b65c31426c4b"
scaffold_1	RepeatMasker	DNA/hAT-Tip100	35185070	35185307	996	-	.	ID="RND-5_FAMILY-1744";Tend="822";Tstart="581";shortTE="F";uid="9e646113-51a3-413f-a8f1-3835c8cd310d"
scaffold_1	RepeatMasker	Unknown	46594069	46594182	784	-	.	ID="RND-5_FAMILY-666";Tend="685";Tstart="573";shortTE="F";uid="00538603-2bf9-48b2-ba3e-b608007c7348"
scaffold_1	RepeatMasker	Unknown	24894628	24894958	795	-	.	ID="RND-1_FAMILY-276";TEgroup="ctg_1%7CRND-1_FAMILY-276%7C6";Tend="1373";Tstart="951";shortTE="F";uid="e377b208-cc5c-4cbe-90af-537d37da9efb"
scaffold_1	RepeatMasker	LINE/I	65074244	65076659	2741	-	.	ID="VINGI-1_BTA";Tend="2697";Tstart="277";shortTE="F";uid="3408e621-8f0e-43fc-9b0c-e1d7243475dd"
scaffold_1	RepeatMasker	DNA/Ginger-1	27015643	27016085	1779	-	.	ID="rnd-1_family-9";Tend="1515";Tstart="1119";shortTE="F";uid="2411e25b-1bd0-4de1-b0bd-26a9e56d5a9a"
scaffold_1	RepeatMasker	DNA/MULE-MuDR	70392355	70392770	1462	-	.	ID="RND-6_FAMILY-6259";Tend="1422";Tstart="1058";shortTE="F";uid="9b8c6d2a-8402-4bac-b741-be861ebbec85"
scaffold_1	RepeatMasker	DNA/TcMar-Tc1	16429340	16429451	418	-	.	ID="MARINER-N22_AG";Tend="1299";Tstart="1191";shortTE="F";uid="12bee7aa-fbba-40c4-bbfa-3e8176f97e9f"
scaffold_1	RepeatMasker	DNA/Ginger-1	22039747	22040406	3849	-	.	ID="RND-5_FAMILY-679";Tend="1521";Tstart="848";shortTE="F";uid="4913b35b-8737-495c-99a3-b377ebcb7daf"
scaffold_1	RepeatMasker	DNA/Ginger-1	41727872	41728124	1238	-	.	ID="rnd-1_family-9";Tend="1193";Tstart="975";shortTE="F";uid="11251445-dbb5-435e-b839-7796f8ff2332"
scaffold_1	RepeatMasker	DNA/hAT-Tip100	36264160	36264697	837	-	.	ID="RND-1_FAMILY-110";Tend="2549";Tstart="2010";shortTE="F";uid="34120c61-593c-43da-8565-36db4ceb7670"
scaffold_1	RepeatMasker	LTR/Gypsy	42555489	42555752	1994	-	.	ID="RND-6_FAMILY-8926";Tend="1280";Tstart="1017";shortTE="F";uid="f9a6f0f4-e070-4786-a840-000c33839d9e"
scaffold_1	RepeatMasker	Unknown	27937652	27937818	417	-	.	ID="RND-5_FAMILY-243";Tend="1792";Tstart="1629";shortTE="F";uid="2216add9-d1ed-48ed-86ae-975177e47868"
scaffold_1	RepeatMasker	DNA/Maverick	11196864	11196992	976	-	.	ID="RND-1_FAMILY-409";Tend="4769";Tstart="4641";shortTE="F";uid="d953e7fa-496a-49a6-b9d0-6649352ae927"
scaffold_1	RepeatMasker	LTR/Gypsy	22479316	22479535	880	-	.	ID="GYPSY-24_DEL-I";Tend="2816";Tstart="2597";shortTE="F";uid="1b4f0ffb-23c2-4687-883a-bb7bf98266b8"
scaffold_1	RepeatMasker	DNA/Ginger-1	16483456	16483992	1880	-	.	ID="rnd-5_family-222";Tend="1376";Tstart="762";shortTE="F";uid="19fc79e9-ac0f-4842-9b47-befce15f45a3"
scaffold_1	RepeatMasker	DNA/TcMar-Mariner	57480670	57480857	923	-	.	ID="RND-6_FAMILY-460";Tend="924";Tstart="772";shortTE="F";uid="69a2ab86-ae2a-4aa3-aeda-e4c6e21ccd87"
scaffold_1	RepeatMasker	DNA/hAT-Tip100	41213470	41213998	1727	-	.	ID="RND-1_FAMILY-110";Tend="1716";Tstart="1188";shortTE="F";uid="4895336d-260e-47ee-a0f0-2b359635c46b"
scaffold_1	RepeatMasker	DNA/hAT?	67842606	67843268	2330	-	.	ID="RND-6_FAMILY-1241";Tend="1667";Tstart="1030";shortTE="F";uid="670b2583-0c6f-4da9-8cbe-ae5f3b5d785d"
scaffold_1	RepeatMasker	DNA/Ginger-1	51516832	51517001	668	-	.	ID="RND-1_FAMILY-9";Tend="1582";Tstart="1413";shortTE="F";uid="1ba3d95c-4f06-4c74-b24a-e9ff23a2a702"
scaffold_1	RepeatMasker	DNA/Ginger-1	43684845	43685249	1037	-	.	ID="RND-4_FAMILY-652";Tend="2214";Tstart="1812";shortTE="F";uid="54c287dd-ea20-4db1-860d-3a0192b069ea"
scaffold_1	RepeatMasker	DNA/hAT	61716261	61716414	528	-	.	ID="RND-6_FAMILY-1361";Tend="1007";Tstart="847";shortTE="F";uid="a2bb87c0-05ac-404d-82b5-ae6c8dddbae4"
scaffold_1	RepeatMasker	Unknown	47509189	47509357	830	-	.	ID="RND-6_FAMILY-1618";Tend="1567";Tstart="1415";shortTE="F";uid="289f08d2-a5fc-49b4-98ad-4dfb7ef53a35"
scaffold_1	RepeatMasker	LTR/Gypsy	50225803	50225955	576	-	.	ID="RND-6_FAMILY-1084";Tend="3339";Tstart="3193";shortTE="F";uid="871b9051-fc09-4543-b8e1-0ac8c05bbbbb"
scaffold_1	RepeatMasker	DNA/Ginger-1	47607396	47607505	591	-	.	ID="RND-5_FAMILY-222";Tend="1444";Tstart="1341";shortTE="F";uid="a421c9ec-4453-4b52-a302-c6a30a650c57"
scaffold_1	RepeatMasker	DNA/hAT-hAT19	20357782	20358197	3395	-	.	ID="RND-5_FAMILY-521";Tend="2125";Tstart="1717";shortTE="F";uid="a990b260-cec1-4cfd-8519-f5aad76a3507"
scaffold_1	RepeatMasker	Unknown	8677738	8678076	1376	-	.	ID="RND-5_FAMILY-722";Tend="1782";Tstart="1439";shortTE="F";uid="cf040047-915d-4d8c-b8e9-10bdf4bcfcd1"
scaffold_1	RepeatMasker	DNA/TcMar-Mariner	20653496	20653639	504	-	.	ID="RND-6_FAMILY-7981";Tend="693";Tstart="548";shortTE="F";uid="61344f78-ad83-4b40-af30-2f0e5b0e252b"
scaffold_1	RepeatMasker	DNA/Kolobok-E	33681216	33681437	1036	-	.	ID="RND-6_FAMILY-289";Tend="588";Tstart="376";shortTE="F";uid="c2f3bdc5-79e2-4eb0-a447-0753fee1341c"
scaffold_1	RepeatMasker	DNA/Ginger-1	43125637	43126340	4327	-	.	ID="RND-2_FAMILY-51";Tend="2117";Tstart="1391";shortTE="F";uid="add91b7a-b854-4386-8d90-7baf68cf261c"
scaffold_1	RepeatMasker	DNA/hAT-Tip100	59707686	59708112	1338	-	.	ID="RND-1_FAMILY-457";Tend="2451";Tstart="1965";shortTE="F";uid="f5e36d43-4c5d-443e-af2a-f00d0978029b"
scaffold_1	RepeatMasker	DNA/TcMar-Tc1	6892314	6892988	1120	-	.	ID="RND-1_FAMILY-281";Tend="1823";Tstart="1154";shortTE="F";uid="c811b96e-965f-4bf5-a4c4-946f3d8a23bc"
scaffold_1	RepeatMasker	LINE/RTE-BovB	27415911	27416296	477	-	.	ID="RTE-1_NVI";Tend="940";Tstart="273";shortTE="F";uid="52c884a3-cef6-432f-b5fc-fe78b22ba8ac"
scaffold_1	RepeatMasker	DNA/Ginger-1	52139310	52139414	444	-	.	ID="RND-6_FAMILY-4968";Tend="1038";Tstart="926";shortTE="F";uid="a183fd2d-9c9a-431b-bfe5-351dce6c02ea"
scaffold_1	RepeatMasker	DNA/Ginger-1	28485300	28486096	3737	-	.	ID="rnd-6_family-2321";Tend="1752";Tstart="899";shortTE="F";uid="91381b35-b447-494a-a0f9-73c8306cde21"
scaffold_1	RepeatMasker	DNA	17758424	17758771	1489	-	.	ID="RND-1_FAMILY-97";Tend="1383";Tstart="985";shortTE="F";uid="561e4e83-5672-4c7e-92a5-27ebaeffaf81"
scaffold_1	RepeatMasker	DNA/Merlin	20844938	20845435	2998	-	.	ID="RND-1_FAMILY-25";Tend="1498";Tstart="979";shortTE="F";uid="fe7c9e45-1b1b-41a8-bc81-f76861a8d7bb"
scaffold_1	RepeatMasker	DNA/Ginger-1	51631664	51632038	926	-	.	ID="RND-6_FAMILY-8521";Tend="1590";Tstart="1243";shortTE="F";uid="c126cb1f-4975-4560-acde-328666d751a3"
scaffold_1	RepeatMasker	DNA/hAT-Tip100	2300228	2300542	516	-	.	ID="RND-6_FAMILY-2754";Tend="1467";Tstart="1174";shortTE="F";uid="87fe603c-c3f5-4c61-9667-39383f16e336"
scaffold_1	RepeatMasker	DNA/Ginger-1	34887878	34888697	569	-	.	ID="RND-6_FAMILY-4811";Tend="1921";Tstart="1108";shortTE="F";uid="8d0521da-d3e2-43b9-9e53-d809466f39c9"
scaffold_1	RepeatMasker	DNA/Ginger-1	15798656	15798756	1096	-	.	ID="rnd-6_family-1604";Tend="2147";Tstart="1655";shortTE="F";uid="15d41f3b-7e7a-4df9-8894-19bf20640339"
scaffold_1	RepeatMasker	DNA/hAT-Ac	49586994	49587555	3796	-	.	ID="RND-5_FAMILY-2723";Tend="1463";Tstart="896";shortTE="F";uid="f46318d3-db57-4b07-a376-9fe434ad12d2"
scaffold_1	RepeatMasker	DNA/hAT	62823564	62823922	1752	-	.	ID="RND-1_FAMILY-26";Tend="1956";Tstart="1602";shortTE="F";uid="4d9a1399-b743-49d0-8ab2-230dc907b13a"
scaffold_1	RepeatMasker	DNA/hAT-Tip100	5832356	5832481	1069	-	.	ID="RND-1_FAMILY-321";Tend="2162";Tstart="1569";shortTE="F";uid="0496e068-1c4d-4393-9fa8-857f24b7f85c"
scaffold_1	RepeatMasker	DNA	45811941	45812305	1861	-	.	ID="RND-4_FAMILY-271";Tend="1874";Tstart="1512";shortTE="F";uid="fbe4c598-0033-4dfb-9b10-068f81e6778a"
scaffold_1	RepeatMasker	DNA/hAT-Ac	37817595	37819341	13172	-	.	ID="RND-6_FAMILY-10108";Tend="2422";Tstart="707";shortTE="F";uid="93c2ddbc-9bb8-44bd-94f1-eb5c8707056e"
scaffold_1	RepeatMasker	LINE/RTE-BovB	65081972	65082534	1929	-	.	ID="RND-6_FAMILY-792";Tend="1615";Tstart="1089";shortTE="F";uid="112f8c86-6087-4ec8-b2e6-d13a3ff3a4f3"
scaffold_1	RepeatMasker	DNA/Maverick	66334232	66334522	1590	-	.	ID="RND-5_FAMILY-3114";Tend="3597";Tstart="3316";shortTE="F";uid="409327d8-c919-44b3-b7eb-a7d18b84069a"
scaffold_1	RepeatMasker	DNA/hAT-Tip100	61048502	61048885	609	-	.	ID="RND-6_FAMILY-7787";Tend="1241";Tstart="852";shortTE="F";uid="2671d35d-970e-4c30-a577-b405bc93408f"
scaffold_1	RepeatMasker	Unknown	43135316	43135716	1356	-	.	ID="RND-5_FAMILY-3225";Tend="2630";Tstart="2239";shortTE="F";uid="5fa9c38b-09d7-42fd-a2f5-d7e2982bb002"
scaffold_1	RepeatMasker	DNA/Ginger-1	63645415	63645537	620	-	.	ID="RND-5_FAMILY-679";Tend="2238";Tstart="2111";shortTE="F";uid="068641cc-bacd-4f69-9da7-6a802380465e"
scaffold_1	RepeatMasker	DNA/hAT-Tip100	66197594	66197900	1498	-	.	ID="RND-1_FAMILY-81";Tend="1263";Tstart="980";shortTE="F";uid="2f136175-e06c-4f79-99a2-b8b1df877d72"
scaffold_1	RepeatMasker	DNA/hAT?	42707777	42708090	1051	-	.	ID="RND-6_FAMILY-1241";Tend="621";Tstart="280";shortTE="F";uid="d747ac05-dea5-4f56-91f0-8cebbc4aa5cd"
scaffold_1	RepeatMasker	LINE/RTE-BovB	54880757	54881311	871	-	.	ID="RND-6_FAMILY-6336";Tend="927";Tstart="386";shortTE="F";uid="7eada05f-54e9-4e8c-b29b-9217d5c3d084"
scaffold_1	RepeatMasker	DNA/Ginger-1	63840902	63841186	1153	-	.	ID="RND-6_FAMILY-4811";Tend="1114";Tstart="822";shortTE="F";uid="7608be9c-9d68-4240-b67d-22ce6f98c7e8"
scaffold_1	RepeatMasker	DNA/Ginger-1	54171351	54171848	2389	-	.	ID="rnd-5_family-222";Tend="1785";Tstart="941";shortTE="F";uid="a2ce875d-445b-4eef-b3a9-1b69118472cf"
scaffold_1	RepeatMasker	DNA	28422372	28422586	1389	-	.	ID="RND-4_FAMILY-220";Tend="1411";Tstart="1193";shortTE="F";uid="dc29b060-5228-418b-85f2-664e107ce263"
scaffold_1	RepeatMasker	DNA/Ginger-1	38888545	38888776	1419	-	.	ID="RND-6_FAMILY-4811";Tend="1327";Tstart="1096";shortTE="F";uid="7ba1d85e-22cb-4d3c-8a03-40100429bc21"
scaffold_1	RepeatMasker	Unknown	59621967	59622132	432	-	.	ID="RND-6_FAMILY-7443";Tend="976";Tstart="809";shortTE="F";uid="41d37600-0534-4e23-b538-50fca1327b4c"
scaffold_1	RepeatMasker	DNA/Ginger-1	31061751	31062262	3430	-	.	ID="RND-5_FAMILY-679";Tend="2242";Tstart="1720";shortTE="F";uid="e411cc71-1877-4611-9201-889b74db01d2"
scaffold_1	RepeatMasker	DNA/Ginger-1	66478700	66479495	2837	-	.	ID="RND-2_FAMILY-51";Tend="1535";Tstart="725";shortTE="F";uid="76bdfc27-7d0f-4401-a937-ebf81ceee260"
scaffold_1	RepeatMasker	DNA/Ginger-1	14855704	14856381	2210	-	.	ID="rnd-5_family-679";Tend="1243";Tstart="839";shortTE="F";uid="5ef3bcf9-90ff-488c-b26d-cc1b677cfcaa"
scaffold_1	RepeatMasker	Unknown	52642833	52642967	1574	-	.	ID="RND-4_FAMILY-991";Tend="1905";Tstart="909";shortTE="F";uid="80b1172c-aed0-4777-b684-d73c5a5ebc8f"
scaffold_1	RepeatMasker	DNA/hAT	37597543	37598926	9123	-	.	ID="RND-1_FAMILY-7";Tend="2255";Tstart="864";shortTE="F";uid="14c100a8-206f-4e3c-a6e9-651f342af212"
scaffold_1	RepeatMasker	DNA/hAT-Tip100	50421063	50421220	582	-	.	ID="RND-6_FAMILY-2";Tend="1059";Tstart="910";shortTE="F";uid="a98aee25-ae71-4a32-871a-40cb99ff30db"
scaffold_1	RepeatMasker	LINE/CR1	1752558	1752973	516	-	.	ID="RND-6_FAMILY-9403";Tend="1114";Tstart="699";shortTE="F";uid="f02cfb12-c105-4978-9095-1e91a64ef75e"
scaffold_1	RepeatMasker	DNA/Ginger-1	42982366	42982578	1127	-	.	ID="RND-5_FAMILY-222";Tend="1224";Tstart="1012";shortTE="F";uid="abcce525-f55d-47b5-9533-b956c8604588"
scaffold_1	RepeatMasker	DNA/hAT	54444620	54445388	2793	-	.	ID="rnd-1_family-7";Tend="2034";Tstart="1254";shortTE="F";uid="128e09ec-51d0-4a8e-8177-4ee05cc8affb"
scaffold_1	RepeatMasker	Unknown	143224	143708	555	-	.	ID="RND-6_FAMILY-7443";TEgroup="ctg_1%7CRND-6_FAMILY-7443%7C1";Tend="1204";Tstart="816";shortTE="F";uid="a5e2c933-5158-4d17-8883-e6b609467d0b"
scaffold_1	RepeatMasker	DNA/Ginger-1	67313411	67314198	2916	-	.	ID="RND-5_FAMILY-679";Tend="2150";Tstart="1015";shortTE="F";uid="68e7e719-1298-4fa9-a689-56acb7b7e760"
scaffold_1	RepeatMasker	DNA/hAT-Tip100	42848768	42849391	3585	-	.	ID="RND-5_FAMILY-1744";Tend="1815";Tstart="1211";shortTE="F";uid="41c50833-881c-48a8-a111-c15927221609"
scaffold_1	RepeatMasker	Unknown	62049342	62049644	1616	-	.	ID="RND-5_FAMILY-2155";Tend="1259";Tstart="960";shortTE="F";uid="5b252bec-b502-4123-b187-3e5c2682063b"
scaffold_1	RepeatMasker	DNA/hAT	39805025	39805229	409	-	.	ID="RND-5_FAMILY-9190";Tend="1850";Tstart="1629";shortTE="F";uid="00d39b0c-24e8-4901-81d1-7b8f5557b5b5"
scaffold_1	RepeatMasker	DNA/hAT-Tip100	56902234	56902403	1172	-	.	ID="RND-6_FAMILY-4112";Tend="1074";Tstart="902";shortTE="F";uid="0fb20d18-961b-44a7-8998-477fc6f1f0de"
scaffold_1	RepeatMasker	Unknown	48858203	48858367	971	-	.	ID="RND-1_FAMILY-411";Tend="1050";Tstart="889";shortTE="F";uid="e293f3b4-256e-4561-a12a-b94bcd2f689b"
scaffold_1	RepeatMasker	LINE/CR1	68311888	68312223	508	-	.	ID="RND-6_FAMILY-9403";Tend="1337";Tstart="997";shortTE="F";uid="7e51cb69-8210-4d2b-a632-6b46bb914542"
scaffold_1	RepeatMasker	LTR/Pao	56307436	56308022	1673	-	.	ID="RND-6_FAMILY-9991";Tend="4332";Tstart="4087";shortTE="F";uid="9fcdc1ce-df97-4da1-9ffc-cd4c2928cdc9"
scaffold_1	RepeatMasker	DNA/MULE-MuDR	1494340	1494442	553	-	.	ID="RND-5_FAMILY-400";Tend="1121";Tstart="1012";shortTE="F";uid="6703faba-1e43-4166-be9c-498161205287"
scaffold_1	RepeatMasker	DNA/hAT-Ac	730683	730838	411	-	.	ID="DNA8-99_AP";Tend="758";Tstart="599";shortTE="F";uid="10bd5f08-6e14-474d-b49b-446353e4aaf9"
scaffold_1	RepeatMasker	DNA/hAT	65517685	65517910	533	-	.	ID="RND-5_FAMILY-9190";Tend="1841";Tstart="1629";shortTE="F";uid="9a452518-8ef2-46ac-b4b0-5c5db55b6fbe"
scaffold_1	RepeatMasker	Unknown	65367776	65368339	2255	-	.	ID="RND-6_FAMILY-8176";Tend="1913";Tstart="1335";shortTE="F";uid="4194cade-9f1f-4c80-b505-5741b1540216"
scaffold_1	RepeatMasker	DNA/Ginger-1	9593324	9594148	4412	-	.	ID="rnd-6_family-2321";Tend="1644";Tstart="895";shortTE="F";uid="dcefb9c7-2370-42d3-88c6-97a6c898171e"
scaffold_1	RepeatMasker	DNA/hAT-Tip100	1968701	1968867	456	-	.	ID="RND-1_FAMILY-168";Tend="2689";Tstart="2523";shortTE="F";uid="057f509f-ea63-46d5-b968-a51368216716"
scaffold_1	RepeatMasker	DNA/PIF-Harbinger	26185601	26186308	1530	-	.	ID="RND-6_FAMILY-20719";TEgroup="ctg_1%7CRND-6_FAMILY-20719%7C1";Tend="1643";Tstart="851";shortTE="F";uid="877fcb8b-4db1-45ea-83c4-2b5df3d65bce"
scaffold_1	RepeatMasker	DNA/P	66467261	66467780	2978	-	.	ID="RND-1_FAMILY-255";Tend="1075";Tstart="532";shortTE="F";uid="9233addb-0a8a-46e3-a9ab-038b84af9474"
scaffold_1	RepeatMasker	Unknown	64502977	64503428	1781	-	.	ID="RND-5_FAMILY-1178";Tend="2230";Tstart="1549";shortTE="F";uid="23cf5891-3f83-4ff5-86cc-90cb35dc3a4c"
scaffold_1	RepeatMasker	Unknown	46129946	46130632	1829	-	.	ID="RND-4_FAMILY-991";TEgroup="ctg_1%7CRND-4_FAMILY-991%7C3";Tend="1756";Tstart="927";shortTE="F";uid="349f6689-c0bd-4e18-9e9f-f5e2285d790a"
scaffold_1	RepeatMasker	DNA/Ginger-1	17288462	17289177	1022	-	.	ID="RND-5_FAMILY-679";Tend="1417";Tstart="758";shortTE="F";uid="af29160b-a131-456a-83d0-f5008ee97ef5"
scaffold_1	RepeatMasker	DNA/hAT-Tip100	22745930	22746484	1727	-	.	ID="RND-6_FAMILY-1901";Tend="881";Tstart="364";shortTE="F";uid="1ee641fe-a808-483d-9558-b5d78d4a1cef"
scaffold_1	RepeatMasker	DNA	61026589	61026982	1967	-	.	ID="RND-1_FAMILY-102";Tend="1373";Tstart="931";shortTE="F";uid="6ce73140-64fe-411d-baa2-1deae0539f3a"
scaffold_1	RepeatMasker	DNA/Ginger-1	11468741	11469681	2356	-	.	ID="RND-6_FAMILY-10588";Tend="1651";Tstart="697";shortTE="F";uid="de2b49d4-8867-47a2-b0ea-8c8e9232471d"
scaffold_1	RepeatMasker	DNA/hAT	25698467	25698749	1296	-	.	ID="RND-5_FAMILY-1246";Tend="1253";Tstart="920";shortTE="F";uid="a838b00c-45a3-4079-b30c-4276d52ce25f"
scaffold_1	RepeatMasker	Unknown	63330689	63330880	1022	-	.	ID="RND-5_FAMILY-463";Tend="922";Tstart="733";shortTE="F";uid="c0184473-320d-4303-aed4-f5abce79b793"
scaffold_1	RepeatMasker	DNA/Ginger-1	7473937	7475928	7773	-	.	ID="rnd-5_family-679";TEgroup="ctg_1%7Crnd-5_family-679%7C2";Tend="2302";Tstart="429";shortTE="F";uid="f8de384c-7ed7-4b62-9f31-613f33473db2"
scaffold_1	RepeatMasker	Unknown	55080544	55080665	729	-	.	ID="RND-6_FAMILY-10079";Tend="1171";Tstart="1050";shortTE="F";uid="5f772013-8750-463f-b921-9ab6945a0afc"
scaffold_1	RepeatMasker	DNA/hAT-hAT19	44083117	44083300	1121	-	.	ID="DNA8-49_AP";Tend="195";Tstart="1";shortTE="F";uid="e4fb66dd-9ed5-48c2-8d50-71f3373aa48e"
scaffold_1	RepeatMasker	DNA/Ginger-1	26440561	26440921	1599	-	.	ID="RND-5_FAMILY-679";Tend="2238";Tstart="1871";shortTE="F";uid="a5676681-3d4d-4820-a7df-284c26c9b960"
scaffold_1	RepeatMasker	DNA/Ginger-1	19756899	19757497	2612	-	.	ID="RND-1_FAMILY-8";Tend="1375";Tstart="751";shortTE="F";uid="c1fe5c95-af60-4538-a581-93f3386538ce"
scaffold_1	RepeatMasker	DNA/hAT-Ac	54860455	54860620	729	-	.	ID="RND-4_FAMILY-520";Tend="1151";Tstart="940";shortTE="F";uid="5ee56acf-286b-43e8-9b6b-183d425cc2ce"
scaffold_1	RepeatMasker	DNA	40426087	40426312	867	-	.	ID="RND-5_FAMILY-600";Tend="931";Tstart="727";shortTE="F";uid="0d042825-3201-46a4-82c9-97724a5e040a"
scaffold_1	RepeatMasker	Unknown	30025590	30025946	1071	-	.	ID="RND-5_FAMILY-3914";TEgroup="ctg_1%7CRND-5_FAMILY-3914%7C1";Tend="1579";Tstart="957";shortTE="F";uid="b55c745b-8086-4623-b98d-ec62d0e3c42a"
scaffold_1	RepeatMasker	RC/Helitron	24146531	24146967	3585	-	.	ID="RND-6_FAMILY-9684";Tend="1729";Tstart="1311";shortTE="F";uid="1d148fe4-65fe-4131-aa36-77a31197f7e9"
scaffold_1	RepeatMasker	DNA/Ginger-1	54221002	54221759	3861	-	.	ID="RND-6_FAMILY-8521";Tend="1521";Tstart="755";shortTE="F";uid="2838b19b-5f7f-4db2-ace8-f632e2e6425b"
scaffold_1	RepeatMasker	DNA/Ginger-1	34534225	34534725	2090	-	.	ID="RND-6_FAMILY-2759";Tend="2182";Tstart="1683";shortTE="F";uid="567b414e-e2a7-4cdc-87f2-2d5fe6d5faef"
scaffold_1	RepeatMasker	Unknown	47697238	47697343	451	-	.	ID="RND-1_FAMILY-440";Tend="1016";Tstart="911";shortTE="F";uid="dd0c3c0e-a02c-40b9-b641-105e22882f2d"
scaffold_1	RepeatMasker	DNA/hAT-Tip100	33587074	33587330	656	-	.	ID="RND-6_FAMILY-2";Tend="1439";Tstart="1179";shortTE="F";uid="c2b99a18-5573-4357-ad3f-bc4fee336bd8"
scaffold_1	RepeatMasker	Unknown	27685150	27685250	438	-	.	ID="RND-5_FAMILY-2298";Tend="1046";Tstart="949";shortTE="F";uid="822dca0b-edc9-45c2-9a5d-54edfb42ba90"
scaffold_1	RepeatMasker	DNA/hAT-Tip100	25075339	25075934	4024	-	.	ID="RND-1_FAMILY-234";Tend="1522";Tstart="920";shortTE="F";uid="b431395e-a019-4d2c-b26e-107819ab3eb5"
scaffold_1	RepeatMasker	DNA/hAT	39858630	39858782	434	-	.	ID="RND-5_FAMILY-9190";Tend="1844";Tstart="1669";shortTE="F";uid="8ca7eefa-2989-4fe0-aefb-45e372c7f315"
scaffold_1	RepeatMasker	DNA/hAT-Ac	59853348	59853641	1266	-	.	ID="RND-5_FAMILY-1356";Tend="1692";Tstart="1414";shortTE="F";uid="beac712e-f364-4dca-8605-b7d536d97117"
scaffold_1	RepeatMasker	DNA/hAT-hAT19	68793624	68793909	733	-	.	ID="RND-5_FAMILY-1527";Tend="1577";Tstart="1318";shortTE="F";uid="42edb579-d4a7-499c-89bb-fe053b1499c7"
scaffold_1	RepeatMasker	DNA/hAT-Tip100	35750905	35751490	2211	-	.	ID="RND-4_FAMILY-1042";TEgroup="ctg_1%7CRND-4_FAMILY-1042%7C9";Tend="1874";Tstart="935";shortTE="F";uid="302b4ef7-ef36-411f-bc52-ea44eba2a001"
scaffold_1	RepeatMasker	Unknown	48247547	48247967	3420	-	.	ID="RND-6_FAMILY-19225";Tend="1319";Tstart="876";shortTE="F";uid="8c393ab8-d8a6-43a8-b7b4-10807b59517e"
scaffold_1	RepeatMasker	LTR/Gypsy	36508737	36509439	4421	-	.	ID="RND-1_FAMILY-292";Tend="1038";Tstart="348";shortTE="F";uid="efd3d85b-64e1-47e4-b58d-4f7fde2a1f8b"
scaffold_1	RepeatMasker	LTR/Pao	18072038	18072555	3155	-	.	ID="RND-6_FAMILY-612";Tend="2554";Tstart="2065";shortTE="F";uid="866d38f9-4e7c-4b26-9906-b8fe09b425a0"
scaffold_1	RepeatMasker	DNA/Ginger-1	19518762	19519084	991	-	.	ID="RND-5_FAMILY-679";Tend="2143";Tstart="1825";shortTE="F";uid="d9394cc5-38e0-418b-8d9b-46ecb06a89b3"
scaffold_1	RepeatMasker	DNA	20520459	20520935	3015	-	.	ID="RND-1_FAMILY-111";Tend="1428";Tstart="967";shortTE="F";uid="3927e5bf-7a65-447c-a281-2e8d0da246ef"
scaffold_1	RepeatMasker	DNA/Ginger-1	19419347	19419693	1379	-	.	ID="RND-2_FAMILY-51";Tend="2181";Tstart="1852";shortTE="F";uid="7acfec9d-2271-4ffd-96ad-bbf7b5959964"
scaffold_1	RepeatMasker	Unknown	57659571	57659816	453	-	.	ID="RND-1_FAMILY-327";Tend="2341";Tstart="2090";shortTE="F";uid="41ed0286-2096-4453-8a47-2d4143198f32"
scaffold_1	RepeatMasker	DNA/Ginger-1	43782879	43783092	958	-	.	ID="RND-1_FAMILY-9";Tend="1171";Tstart="976";shortTE="F";uid="cd975770-c579-4cb6-bbbd-0e8920a095b9"
scaffold_1	RepeatMasker	DNA/Maverick	42601734	42602696	6543	-	.	ID="RND-1_FAMILY-425";Tend="1183";Tstart="222";shortTE="F";uid="7e7a5b05-aad1-4896-8376-97d1e60c552a"
scaffold_1	RepeatMasker	DNA/hAT-Tip100	61016647	61016933	1867	-	.	ID="RND-1_FAMILY-109";Tend="1175";Tstart="891";shortTE="F";uid="7f3d944b-7b6d-4115-9c01-6d75d4e1a40c"
scaffold_1	RepeatMasker	DNA/hAT	5179587	5179930	1236	-	.	ID="RND-1_FAMILY-26";Tend="1980";Tstart="1606";shortTE="F";uid="2f95b0dd-f6a3-471d-a0d8-60e73f056f12"
scaffold_1	RepeatMasker	DNA/hAT-Tip100	13226861	13227130	483	-	.	ID="RND-1_FAMILY-148";TEgroup="ctg_1%7CRND-1_FAMILY-148%7C1";Tend="1348";Tstart="953";shortTE="T";uid="4ff17458-5af4-4e85-9a57-eca3e914b9a9"
scaffold_1	RepeatMasker	Unknown	30741311	30741876	569	-	.	ID="RND-6_FAMILY-84";Tend="2657";Tstart="2068";shortTE="F";uid="30e1967c-e2bc-4eea-9241-f89f6d7e68d7"
scaffold_1	RepeatMasker	DNA/Ginger-1	68545101	68545393	966	-	.	ID="RND-6_FAMILY-2321";Tend="1170";Tstart="868";shortTE="F";uid="43ed2a14-323e-4303-8fa9-4f4e9dca8db7"
scaffold_1	RepeatMasker	DNA/TcMar-Mariner	54817740	54817945	942	-	.	ID="RND-6_FAMILY-460";Tend="1004";Tstart="772";shortTE="F";uid="76628c31-5d40-445c-bfd5-2139eb0c9ca8"
scaffold_1	RepeatMasker	DNA/hAT-Tip100	30564067	30564370	1036	-	.	ID="RND-6_FAMILY-2";Tend="1280";Tstart="924";shortTE="F";uid="da817415-29df-4afc-b9c7-8cbe725bc560"
scaffold_1	RepeatMasker	LINE/CR1	17070290	17071374	2206	-	.	ID="RND-6_FAMILY-2652";TEgroup="ctg_1%7CRND-6_FAMILY-2652%7C1";Tend="2093";Tstart="585";shortTE="F";uid="12b725de-ac0e-4b32-95c0-1ee9cb116155"
scaffold_1	RepeatMasker	DNA/hAT-hAT19	6832013	6832133	667	-	.	ID="DNA8-73_AP";Tend="130";Tstart="1";shortTE="F";uid="8936380a-bdd4-43c2-89c7-908b07ea943d"
scaffold_1	RepeatMasker	DNA/hAT-Tip100	38979832	38980078	1413	-	.	ID="RND-1_FAMILY-183";Tend="1212";Tstart="951";shortTE="F";uid="e010bea1-d906-4898-b737-d675146de32e"
scaffold_1	RepeatMasker	DNA/Ginger-1	31761297	31761464	424	-	.	ID="RND-6_FAMILY-4811";Tend="952";Tstart="791";shortTE="F";uid="1dcea99a-dda1-4f76-8989-a909fefcbd85"
scaffold_1	RepeatMasker	DNA/hAT-Tip100	38384616	38384899	1926	-	.	ID="RND-5_FAMILY-794";Tend="861";Tstart="594";shortTE="F";uid="8985a4f9-3edd-49fe-ac91-9627a07f94f9"
scaffold_1	RepeatMasker	DNA/hAT-hAT19	11518778	11518950	654	-	.	ID="RND-5_FAMILY-1527";Tend="1629";Tstart="1464";shortTE="F";uid="4d4e4ccb-afc9-4c75-a39e-d9e9f9ba9cf5"
scaffold_1	RepeatMasker	DNA	57117276	57117676	2315	-	.	ID="RND-6_FAMILY-4771";Tend="1386";Tstart="977";shortTE="F";uid="40b81110-d8a6-4901-bbdf-5f5f383ae17e"
scaffold_1	RepeatMasker	DNA/P	41033077	41033487	870	-	.	ID="RND-5_FAMILY-4022";Tend="3697";Tstart="3269";shortTE="F";uid="17318eb1-dd4d-4151-80ca-653b39d25ba9"
scaffold_1	RepeatMasker	DNA	70582046	70582302	1049	-	.	ID="RND-6_FAMILY-849";Tend="1942";Tstart="1658";shortTE="F";uid="74daa8bd-2838-447a-9394-1676b3f9ed4b"
scaffold_1	RepeatMasker	Unknown	52405832	52406187	591	-	.	ID="RND-2_FAMILY-24";Tend="1860";Tstart="1426";shortTE="F";uid="63212a94-fc5e-4408-ad04-b69d3a7b7e2e"
scaffold_1	RepeatMasker	DNA/P	46087417	46087844	1303	-	.	ID="RND-5_FAMILY-4022";Tend="3994";Tstart="3622";shortTE="F";uid="7277bd2e-9a95-40b7-96a6-44c199da9bd6"
scaffold_1	RepeatMasker	DNA/P	41471715	41472426	4627	-	.	ID="RND-6_FAMILY-993";Tend="1407";Tstart="705";shortTE="F";uid="90d55339-fc4c-40fd-b111-f7147875e6f4"
scaffold_1	RepeatMasker	DNA	45869382	45869495	540	-	.	ID="rnd-4_family-271";Tend="1923";Tstart="1781";shortTE="F";uid="bda9c097-e830-4b87-9f33-f99b9f4b258b"
scaffold_1	RepeatMasker	DNA/Ginger-1	41969767	41970117	920	-	.	ID="RND-1_FAMILY-12";Tend="1934";Tstart="940";shortTE="F";uid="80aea92c-f10f-4bfe-aae4-4a653f50885c"
scaffold_1	RepeatMasker	Unknown	26565358	26567301	11344	-	.	ID="RND-5_FAMILY-526";Tend="2029";Tstart="373";shortTE="F";uid="0ef40a72-d5c9-44f5-b882-029d167c5347"
scaffold_1	RepeatMasker	DNA/hAT	3030209	3031242	6612	-	.	ID="RND-1_FAMILY-26";Tend="1961";Tstart="895";shortTE="F";uid="d2c9005e-fbbf-4129-a669-32825c9b7df4"
scaffold_1	RepeatMasker	DNA/Ginger-1	55928474	55928842	1162	-	.	ID="RND-5_FAMILY-679";Tend="1170";Tstart="762";shortTE="F";uid="0cb6b332-d63d-4272-85f5-1bb8399d7d9e"
scaffold_1	RepeatMasker	DNA/hAT	48356446	48356658	4848	-	.	ID="RND-1_FAMILY-26";Tend="1960";Tstart="903";shortTE="F";uid="735e7970-8de3-4003-873c-4a1f9a97f3e8"
scaffold_1	RepeatMasker	DNA/hAT-Tip100	52662117	52662279	741	-	.	ID="RND-5_FAMILY-921";Tend="1029";Tstart="881";shortTE="F";uid="ad010cd2-ff23-47dd-81bb-5029c7c395ac"
scaffold_1	RepeatMasker	Unknown	43476987	43478418	7959	-	.	ID="RND-5_FAMILY-6052";Tend="1485";Tstart="111";shortTE="F";uid="62832ff3-713c-479b-9e41-6dda0ff52a0b"
scaffold_1	RepeatMasker	Retroposon?	66529778	66530195	2382	-	.	ID="RND-1_FAMILY-4";Tend="1420";Tstart="975";shortTE="F";uid="be49cf24-a015-4cf5-a1ac-51214db89999"
scaffold_1	RepeatMasker	DNA/Ginger-1	16061490	16061834	3718	-	.	ID="rnd-1_family-12";Tend="1891";Tstart="855";shortTE="F";uid="2b5ba4d2-2962-4cdb-8494-8224e77cbb0a"
scaffold_1	RepeatMasker	Unknown	1237995	1238237	421	-	.	ID="RND-6_FAMILY-7443";Tend="1080";Tstart="839";shortTE="F";uid="a836abf7-1fda-475c-9238-a43d9873c564"
scaffold_1	RepeatMasker	Unknown	56127514	56128019	3337	-	.	ID="RND-1_FAMILY-141";Tend="1452";Tstart="934";shortTE="F";uid="aa6b7fa1-766f-48d2-b985-d257df666a83"
scaffold_1	RepeatMasker	Unknown	2118145	2118263	541	-	.	ID="RND-5_FAMILY-1298";Tend="955";Tstart="842";shortTE="F";uid="6e407d7e-c8a7-411e-ac18-dc142d3f848e"
scaffold_1	RepeatMasker	DNA/Ginger-1	5097268	5097560	866	-	.	ID="rnd-6_family-4968";Tend="1301";Tstart="1008";shortTE="F";uid="fb637f77-0c08-41b6-9f06-497b6b9ef6d9"
scaffold_1	RepeatMasker	Unknown	41731755	41732025	987	-	.	ID="RND-6_FAMILY-675";Tend="1819";Tstart="1565";shortTE="F";uid="b71ddfe4-a295-41c2-a239-eb67ac4a06d2"
scaffold_1	RepeatMasker	DNA	29266961	29269198	17414	-	.	ID="RND-1_FAMILY-473";Tend="2184";Tstart="1";shortTE="F";uid="7d48ce9c-b28e-456f-9b88-776796a8703d"
scaffold_1	RepeatMasker	DNA/Ginger-1	8123877	8124584	723	-	.	ID="rnd-4_family-839";Tend="1437";Tstart="688";shortTE="F";uid="6a86ba3c-fd77-409c-8a20-d0f75764afc0"
scaffold_1	RepeatMasker	DNA	10435569	10436021	705	-	.	ID="RND-4_FAMILY-220";Tend="1413";Tstart="972";shortTE="F";uid="a4932a92-aa1b-4758-b7da-df53a82bafb6"
scaffold_1	RepeatMasker	LINE/CR1	10127873	10128546	430	-	.	ID="CR1-1_BTA";Tend="3380";Tstart="2850";shortTE="F";uid="a4efc338-acee-4028-ad12-2e2313123530"
scaffold_1	RepeatMasker	LINE/RTE-BovB	53290318	53290477	805	-	.	ID="RND-6_FAMILY-792";Tend="1599";Tstart="1443";shortTE="F";uid="2c9e6c86-4daf-4152-9e7f-315f076bcb3c"
scaffold_1	RepeatMasker	DNA/Merlin	3570027	3570751	3811	-	.	ID="RND-1_FAMILY-25";Tend="1697";Tstart="978";shortTE="F";uid="44901456-910a-4d86-90dd-0ce20ce7b78d"
scaffold_1	RepeatMasker	Unknown	47432989	47433300	1159	-	.	ID="RND-5_FAMILY-2155";Tend="1262";Tstart="949";shortTE="F";uid="a5f8cf56-f769-4dd3-ade9-532f37468dc1"
scaffold_1	RepeatMasker	DNA/hAT-Ac	7827259	7827373	431	-	.	ID="DNA8-54_AP";Tend="583";Tstart="466";shortTE="F";uid="d3de0995-6a0f-4a64-b5ed-bf60dc1af902"
scaffold_1	RepeatMasker	LINE/RTE-BovB	50798160	50798871	3234	-	.	ID="RND-6_FAMILY-792";Tend="1720";Tstart="996";shortTE="F";uid="15b8f4f8-2689-4203-9dad-97dacd91709c"
scaffold_1	RepeatMasker	Unknown	57224547	57225370	4627	-	.	ID="RND-1_FAMILY-511";Tend="997";Tstart="195";shortTE="F";uid="295896d1-7733-492e-9cd1-d28e6dbdc56d"
scaffold_1	RepeatMasker	LINE/RTE-BovB	7933147	7933897	2807	-	.	ID="RND-5_FAMILY-52";Tend="1431";Tstart="684";shortTE="F";uid="3a98b7a6-966c-4ed6-b79d-905d7ead9920"
scaffold_1	RepeatMasker	DNA/Ginger-1	46420652	46420989	2175	-	.	ID="RND-5_FAMILY-222";Tend="1448";Tstart="1096";shortTE="F";uid="7f3cf31b-7683-4e56-9c8f-ec344f106a40"
scaffold_1	RepeatMasker	DNA/Kolobok-E	64394683	64394936	468	-	.	ID="RND-6_FAMILY-11275";Tend="404";Tstart="181";shortTE="F";uid="6547bf7e-00c9-4495-af55-5d5a2867ea79"
scaffold_1	RepeatMasker	DNA/Ginger-1	9256775	9257132	1107	-	.	ID="rnd-6_family-1604";Tend="2132";Tstart="1879";shortTE="F";uid="773a6602-63d3-4f21-afa3-0ef8347e6e3a"
scaffold_1	RepeatMasker	DNA/Ginger-1	58985365	58986047	3121	-	.	ID="rnd-5_family-679";Tend="2239";Tstart="1393";shortTE="F";uid="8d399191-095a-4099-b800-f73e4d6667d0"
scaffold_1	RepeatMasker	DNA/hAT-Tip100	26811270	26811508	788	-	.	ID="RND-1_FAMILY-91";Tend="1236";Tstart="951";shortTE="F";uid="b2ceffcf-ac10-4d80-84c0-c5624678e355"
scaffold_1	RepeatMasker	Unknown	23380415	23381223	3948	-	.	ID="RND-6_FAMILY-18867";Tend="2001";Tstart="1190";shortTE="F";uid="238d82d3-a3af-4ffe-a39d-975e962c713e"
scaffold_1	RepeatMasker	LTR/Gypsy	9670702	9671188	421	-	.	ID="RND-1_FAMILY-282";Tend="1650";Tstart="1089";shortTE="F";uid="2471cb66-44e1-410d-a61d-0be308920421"
scaffold_1	RepeatMasker	Unknown	1744163	1744372	1618	-	.	ID="RND-5_FAMILY-3007";Tend="2860";Tstart="2651";shortTE="F";uid="72e33704-d08e-4c09-95ee-155d17dd0520"
scaffold_1	RepeatMasker	DNA/TcMar-m44?	62624429	62624680	1795	-	.	ID="RND-5_FAMILY-1761";Tend="1347";Tstart="1099";shortTE="F";uid="c2254115-fcde-4104-a910-f18a2d6f4cf8"
scaffold_1	RepeatMasker	DNA/Ginger-1	15868159	15868441	941	-	.	ID="rnd-1_family-8";Tend="1064";Tstart="761";shortTE="F";uid="da0f1248-d0a4-49c0-af59-981a4abe4404"
scaffold_1	RepeatMasker	Unknown	57659411	57659570	1189	-	.	ID="RND-1_FAMILY-341";Tend="1700";Tstart="1544";shortTE="F";uid="275a9d37-67f6-40ba-bdd6-e6e1f0c20f4e"
scaffold_1	RepeatMasker	DNA/Ginger-1	66278827	66279179	853	-	.	ID="rnd-4_family-652";Tend="1146";Tstart="750";shortTE="F";uid="5cbbe7f2-87f5-4164-8b17-3963e6e51b0a"
scaffold_1	RepeatMasker	DNA/Ginger-1	25546528	25546710	835	-	.	ID="RND-5_FAMILY-679";Tend="1689";Tstart="1507";shortTE="F";uid="ce872fb8-9f09-45f2-8e2d-e09e8436f8e0"
scaffold_1	RepeatMasker	LINE/RTE-BovB	22440394	22440591	416	-	.	ID="RND-6_FAMILY-792";Tend="1672";Tstart="1439";shortTE="F";uid="f8bf94e7-8acd-4e64-a6d7-f6039388d8a8"
scaffold_1	RepeatMasker	LINE/CR1	4447242	4447840	4407	-	.	ID="RND-6_FAMILY-6759";Tend="1503";Tstart="855";shortTE="F";uid="b79cd860-30f1-455d-a785-1cc47e064bae"
scaffold_1	RepeatMasker	Unknown	59485775	59486227	601	-	.	ID="RND-6_FAMILY-7443";Tend="1428";Tstart="811";shortTE="F";uid="7147cfc9-2033-4524-97db-2eed0fb74c36"
scaffold_1	RepeatMasker	LTR/Copia	69612640	69612958	464	-	.	ID="RND-6_FAMILY-2760";Tend="660";Tstart="362";shortTE="F";uid="37117167-0d55-48e8-aeb0-17080674225f"
scaffold_1	RepeatMasker	Retroposon?	53660024	53660546	3639	-	.	ID="RND-1_FAMILY-4";Tend="1496";Tstart="974";shortTE="F";uid="ae5e9da8-e0b0-43b9-9de3-3fbf7acd0007"
scaffold_1	RepeatMasker	LINE/I-Jockey	42531946	42532422	2150	-	.	ID="RND-6_FAMILY-1281";Tend="2256";Tstart="1816";shortTE="F";uid="598368fd-a175-4592-9dd1-55444a1cbb3b"
scaffold_1	RepeatMasker	DNA/Ginger-1	23522089	23522257	431	-	.	ID="RND-5_FAMILY-679";Tend="1997";Tstart="1819";shortTE="F";uid="077f92d6-74ab-45e9-9052-56c564b5de2e"
scaffold_1	RepeatMasker	Unknown	5680502	5680837	968	-	.	ID="RND-2_FAMILY-24";Tend="1249";Tstart="867";shortTE="F";uid="acf8f6a8-fff8-4f2f-897c-49fdf04a9c9c"
scaffold_1	RepeatMasker	DNA/Kolobok-E	45723677	45724002	634	-	.	ID="RND-6_FAMILY-6461";Tend="1305";Tstart="962";shortTE="F";uid="fe0163ff-035c-471c-b5d7-4283b609a2e4"
scaffold_1	RepeatMasker	DNA/MULE-NOF	6884087	6884765	3292	-	.	ID="RND-6_FAMILY-4137";Tend="1459";Tstart="739";shortTE="F";uid="d24a7edb-b5a7-4413-840b-ef0a1c4daa94"
scaffold_1	RepeatMasker	DNA/hAT-Tip100	10315069	10315223	563	-	.	ID="RND-1_FAMILY-273";Tend="1576";Tstart="1422";shortTE="F";uid="dbbaae62-7428-44ef-8086-f36bb554c074"
scaffold_1	RepeatMasker	Retroposon?	67129806	67129916	998	-	.	ID="RND-5_FAMILY-1752";Tend="1836";Tstart="1235";shortTE="F";uid="91555db5-03fa-4b4b-b3a8-5728d197a574"
scaffold_1	RepeatMasker	DNA/hAT	46698429	46698598	472	-	.	ID="RND-5_FAMILY-4219";Tend="1537";Tstart="1360";shortTE="F";uid="79a4546c-6f6f-4d42-9bdb-f135eec41ddf"
scaffold_1	RepeatMasker	DNA	55421210	55421443	931	-	.	ID="rnd-6_family-849";Tend="1956";Tstart="1681";shortTE="F";uid="23b2846b-4984-41f7-9fc6-236bbfcd9ec9"
scaffold_1	RepeatMasker	DNA/Ginger-1	59632762	59633090	1518	-	.	ID="RND-1_FAMILY-8";Tend="2230";Tstart="1896";shortTE="F";uid="8eddedb4-8f4e-4936-b0d2-77837e9e7a4a"
scaffold_1	RepeatMasker	Unknown	55194581	55194979	1243	-	.	ID="RND-6_FAMILY-6126";Tend="1383";Tstart="901";shortTE="F";uid="096a07eb-85b8-47f9-aaf0-b876a02e069a"
scaffold_1	RepeatMasker	Unknown	27745857	27746597	1435	-	.	ID="RND-5_FAMILY-440";Tend="1728";Tstart="835";shortTE="F";uid="45800f0a-9637-43c4-981a-08e1f3e17271"
scaffold_1	RepeatMasker	DNA/hAT-Tip100	17583118	17583549	1137	-	.	ID="RND-1_FAMILY-110";Tend="1278";Tstart="869";shortTE="F";uid="153a997f-94eb-4707-a488-601e08bf6a6b"
scaffold_1	RepeatMasker	DNA/hAT-Tip100	65068427	65068655	1213	-	.	ID="RND-1_FAMILY-75";Tend="1215";Tstart="979";shortTE="F";uid="fa7ebeb5-98e4-4044-98d0-ce157f0c220d"
scaffold_1	RepeatMasker	DNA/hAT-Ac	63383212	63383426	1039	-	.	ID="RND-4_FAMILY-520";Tend="1171";Tstart="939";shortTE="F";uid="0ef9b4f4-8165-4367-a02e-deabf9579b7b"
scaffold_1	RepeatMasker	DNA/PIF-Harbinger	18910474	18911018	891	-	.	ID="RND-6_FAMILY-1165";Tend="1562";Tstart="1020";shortTE="F";uid="0573ad34-8443-424a-bfc2-7433a6a28576"
scaffold_1	RepeatMasker	Unknown	33391825	33392171	746	-	.	ID="RND-5_FAMILY-722";Tend="1822";Tstart="1471";shortTE="F";uid="d19c34df-280c-4c48-a464-99933e604ba1"
scaffold_1	RepeatMasker	Unknown	13591985	13592200	727	-	.	ID="RND-6_FAMILY-19379";Tend="1854";Tstart="1622";shortTE="F";uid="3bc40ce9-e8b5-40cf-bb1f-60f45cc6e312"
scaffold_1	RepeatMasker	Unknown	47444846	47445472	2850	-	.	ID="RND-6_FAMILY-1649";Tend="1220";Tstart="640";shortTE="F";uid="367fa8f7-7ad8-438e-a639-56b99d4fc5cc"
scaffold_1	RepeatMasker	DNA/hAT-hAT19	47889140	47889293	837	-	.	ID="RND-5_FAMILY-2140";Tend="1529";Tstart="1379";shortTE="F";uid="2bc47b81-9486-445b-a749-562b9943df27"
scaffold_1	RepeatMasker	DNA/hAT-Tip100	46457544	46459496	2335	-	.	ID="RND-1_FAMILY-91";Tend="1937";Tstart="1";shortTE="F";uid="e20efdcf-a836-4f31-9a94-b24513439f0e"
scaffold_1	RepeatMasker	DNA/Ginger-1	32145470	32145612	709	-	.	ID="RND-6_FAMILY-1075";Tend="2055";Tstart="1929";shortTE="F";uid="dc567888-f1e0-40de-9f7c-628f16b44fc5"
scaffold_1	RepeatMasker	Unknown	66783645	66783832	592	-	.	ID="RND-1_FAMILY-94";Tend="628";Tstart="439";shortTE="F";uid="81ce043f-3113-4d23-9a24-f0623e6cf929"
scaffold_1	RepeatMasker	Unknown	39936615	39936930	1141	-	.	ID="RND-1_FAMILY-300";Tend="1527";Tstart="1208";shortTE="F";uid="94be83ba-9033-4f92-9891-6c24b893de92"
scaffold_1	RepeatMasker	Unknown	23069444	23069756	1108	-	.	ID="RND-5_FAMILY-3056";Tend="1433";Tstart="1188";shortTE="F";uid="7303d97b-e80d-43a1-9e69-124657b213f0"
scaffold_1	RepeatMasker	LINE/RTE-BovB	22943072	22943511	509	-	.	ID="RND-6_FAMILY-792";TEgroup="ctg_1%7CRND-6_FAMILY-792%7C4";Tend="1640";Tstart="1377";shortTE="F";uid="00c8ab08-b1f3-4685-a44d-77bfb559586b"
scaffold_1	RepeatMasker	LINE/R1	40448681	40448785	514	-	.	ID="RND-1_FAMILY-165";Tend="1518";Tstart="1413";shortTE="F";uid="149a282d-9926-4f42-a50e-757d60959cae"
scaffold_1	RepeatMasker	DNA	13926942	13927433	1214	-	.	ID="RND-4_FAMILY-220";Tend="1417";Tstart="943";shortTE="F";uid="8ef73f37-b0cc-49e8-8fc8-02b879a6ad3a"
scaffold_1	RepeatMasker	DNA	69135095	69135228	516	-	.	ID="RND-4_FAMILY-338";Tend="2517";Tstart="2363";shortTE="F";uid="a31284a0-885a-47c2-949e-e2e53eef4fa9"
scaffold_1	RepeatMasker	DNA	63789756	63790185	2097	-	.	ID="RND-1_FAMILY-97";Tend="1439";Tstart="993";shortTE="F";uid="cda7c019-8f0e-417d-bfbe-c26d85c201da"
scaffold_1	RepeatMasker	DNA/Merlin	40887999	40888878	4598	-	.	ID="RND-1_FAMILY-25";Tend="1823";Tstart="982";shortTE="F";uid="8f48c68e-7786-45d9-873b-6bc3cd9b040f"
scaffold_1	RepeatMasker	DNA/hAT	41831228	41831393	672	-	.	ID="RND-1_FAMILY-139";Tend="1374";Tstart="1210";shortTE="F";uid="c029c6be-f36d-4321-a7cc-74f5aa93aab9"
scaffold_1	RepeatMasker	Retroposon?	37543529	37543803	1386	-	.	ID="RND-3_FAMILY-175";Tend="2140";Tstart="1857";shortTE="F";uid="3ad8b041-f21e-4fdd-b30e-da4748497277"
scaffold_1	RepeatMasker	Unknown	34354737	34354960	683	-	.	ID="RND-6_FAMILY-1243";Tend="2110";Tstart="1889";shortTE="F";uid="1729356c-7605-480f-96f8-b10f22d633e6"
scaffold_1	RepeatMasker	DNA/Ginger-1	62298478	62298788	408	-	.	ID="RND-5_FAMILY-679";Tend="1763";Tstart="1477";shortTE="F";uid="bb431ea3-a809-4f40-9802-fb6061548709"
scaffold_1	RepeatMasker	LTR/Gypsy	15973306	15974605	8509	-	.	ID="RND-1_FAMILY-282";Tend="2216";Tstart="860";shortTE="F";uid="4c05f230-502e-40e0-a82c-aa2a44127d69"
scaffold_1	RepeatMasker	LINE/CR1	47698769	47698923	579	-	.	ID="RND-6_FAMILY-2652";Tend="1925";Tstart="1771";shortTE="F";uid="afac282c-0e9c-4290-ad4b-f03052aa6e65"
scaffold_1	RepeatMasker	DNA/Ginger-1	5404019	5404396	469	-	.	ID="RND-5_FAMILY-679";Tend="1774";Tstart="1415";shortTE="F";uid="c6a895cb-8ba0-4f3c-a959-f82c68924277"
scaffold_1	RepeatMasker	Unknown	9046399	9046582	907	-	.	ID="RND-1_FAMILY-154";Tend="1403";Tstart="1196";shortTE="F";uid="37c7debd-69fc-4cfa-9f02-0dd17bd18fdb"
scaffold_1	RepeatMasker	Unknown	6999803	7000073	492	-	.	ID="RND-5_FAMILY-7800";Tend="3107";Tstart="2823";shortTE="F";uid="c899fa76-8ff9-4cba-aa80-5b69ff88ff63"
scaffold_1	RepeatMasker	DNA/Kolobok-E	35878311	35878527	751	-	.	ID="RND-6_FAMILY-289";Tend="588";Tstart="387";shortTE="F";uid="ae7e6c99-9141-4338-8fec-1860094cc416"
scaffold_1	RepeatMasker	Retroposon?	44121427	44121844	2396	-	.	ID="RND-5_FAMILY-1752";Tend="2175";Tstart="1766";shortTE="F";uid="a792f915-12c9-4bd9-a089-bf9710814905"
scaffold_1	RepeatMasker	DNA/Ginger-1	57009624	57009961	932	-	.	ID="RND-1_FAMILY-9";Tend="1512";Tstart="1171";shortTE="F";uid="ed88ac74-300c-4b58-901d-3051aef8ed17"
scaffold_1	RepeatMasker	DNA	14496033	14496213	871	-	.	ID="RND-4_FAMILY-220";Tend="1420";Tstart="1242";shortTE="F";uid="85361f09-8530-4742-ba75-59b0b1a37942"
scaffold_1	RepeatMasker	Unknown	66439805	66440090	1705	-	.	ID="RND-6_FAMILY-4369";Tend="1240";Tstart="971";shortTE="F";uid="27fcd9c1-e250-4caf-a828-a053c625da33"
scaffold_1	RepeatMasker	Unknown	41455557	41456167	2626	-	.	ID="RND-6_FAMILY-7443";Tend="1489";Tstart="876";shortTE="F";uid="8dba1684-88ab-40f2-9a08-14ec9e61f7cc"
scaffold_1	RepeatMasker	DNA/TcMar-Tc1	67613292	67613393	581	-	.	ID="RND-6_FAMILY-21379";Tend="3811";Tstart="3710";shortTE="F";uid="bceb2e69-b5a9-44e7-a63d-47c52e766311"
scaffold_1	RepeatMasker	Retroposon?	45205633	45206823	1643	-	.	ID="RND-1_FAMILY-4";TEgroup="ctg_1%7CRND-1_FAMILY-4%7C4";Tend="1515";Tstart="951";shortTE="F";uid="53a3a6d6-897a-4bb2-9ba0-0f4ff704dafc"
scaffold_1	RepeatMasker	Retroposon?	39832830	39832956	757	-	.	ID="RND-3_FAMILY-175";Tend="981";Tstart="850";shortTE="F";uid="38fd5c6d-b89f-444c-8adf-afc386a60a38"
scaffold_1	RepeatMasker	DNA/hAT	50288353	50289145	3798	-	.	ID="RND-6_FAMILY-9119";Tend="2599";Tstart="1837";shortTE="F";uid="faf0e6e3-8590-431b-9d12-fe18e6514a10"
scaffold_1	RepeatMasker	DNA/hAT-hAT19	26453290	26453431	581	-	.	ID="HAT-N9_AP";Tend="151";Tstart="9";shortTE="F";uid="23e738c5-0e6c-456b-989b-adf39b5a0c35"
scaffold_1	RepeatMasker	DNA/Ginger-1	30181076	30181435	1278	-	.	ID="rnd-5_family-679";Tend="1085";Tstart="838";shortTE="F";uid="85d6a983-1e98-469b-b827-fe9daa3cff84"
scaffold_1	RepeatMasker	Unknown	69478572	69478911	1116	-	.	ID="RND-1_FAMILY-286";Tend="1118";Tstart="789";shortTE="F";uid="903feec3-737b-4178-85c2-cac9e39c54e5"
scaffold_1	RepeatMasker	DNA	59476786	59477105	1957	-	.	ID="RND-5_FAMILY-2501";Tend="1261";Tstart="943";shortTE="F";uid="fdfe673b-a2d3-452f-94ef-0afb81e9ff6c"
scaffold_1	RepeatMasker	LTR/Pao	37534886	37535509	985	-	.	ID="BEL4-I_AP";Tend="5412";Tstart="4787";shortTE="F";uid="7bc3999d-3ee7-4dbd-b19b-63b32c0d6649"
scaffold_1	RepeatMasker	Unknown	28154801	28155115	645	-	.	ID="RND-1_FAMILY-87";Tend="2021";Tstart="1767";shortTE="F";uid="52e46ac0-86a0-43d5-a2c5-b47a098fe026"
scaffold_1	RepeatMasker	DNA	55592073	55593178	1307	-	.	ID="RND-6_FAMILY-2863";TEgroup="ctg_1%7CRND-6_FAMILY-2863%7C1";Tend="1878";Tstart="655";shortTE="F";uid="ad87927e-243f-4919-8615-e4955b3d97b1"
scaffold_1	RepeatMasker	Unknown	54549143	54549473	1005	-	.	ID="RND-5_FAMILY-3056";Tend="1433";Tstart="1179";shortTE="F";uid="03102310-540d-4b06-82a9-51b9a2794171"
scaffold_1	RepeatMasker	DNA/MULE-NOF	64336740	64337040	1367	-	.	ID="rnd-5_family-3295";Tend="831";Tstart="569";shortTE="F";uid="00e4854a-8008-46e4-a8b9-c544f12cffd9"
scaffold_1	RepeatMasker	Unknown	32124117	32124919	1876	-	.	ID="RND-1_FAMILY-89";Tend="1847";Tstart="986";shortTE="F";uid="f8fa018c-0b2b-45ea-a75e-92b1483e514e"
scaffold_1	RepeatMasker	LINE/CR1	16283160	16285224	13627	-	.	ID="RND-6_FAMILY-14237";Tend="1796";Tstart="1";shortTE="F";uid="8d51e017-335f-412c-8f57-fbb0b38b6a40"
scaffold_1	RepeatMasker	Unknown	28169426	28169756	886	-	.	ID="RND-5_FAMILY-2184";Tend="1473";Tstart="1100";shortTE="F";uid="30eeb4bd-f770-4644-b32e-174e297eb053"
scaffold_1	RepeatMasker	DNA/hAT-Tip100	33276653	33276897	1602	-	.	ID="RND-1_FAMILY-91";Tend="1212";Tstart="982";shortTE="F";uid="ec09d389-6314-45a2-8b4c-e2c493f91008"
scaffold_1	RepeatMasker	DNA/Ginger-1	51687705	51688442	3318	-	.	ID="RND-6_FAMILY-4811";Tend="1830";Tstart="1086";shortTE="F";uid="cffc7b87-b4da-4848-b62a-2a931f4037be"
scaffold_1	RepeatMasker	DNA/hAT	66078512	66079065	1205	-	.	ID="RND-1_FAMILY-26";TEgroup="ctg_1%7CRND-1_FAMILY-26%7C10";Tend="2039";Tstart="1740";shortTE="F";uid="a21196c8-197f-45ee-af65-ad6ec258c74f"
scaffold_1	RepeatMasker	Unknown	9662912	9663033	621	-	.	ID="RND-6_FAMILY-9188";Tend="1632";Tstart="1505";shortTE="F";uid="d2fbe45e-4125-4f4c-9001-21ff094b14aa"
scaffold_1	RepeatMasker	DNA/hAT	65060746	65061189	2337	-	.	ID="rnd-1_family-139";Tend="1290";Tstart="922";shortTE="F";uid="0b1ee1f4-a679-468f-ae47-0778d4783d38"
scaffold_1	RepeatMasker	DNA/P	56527925	56528878	5358	-	.	ID="RND-6_FAMILY-993";TEgroup="ctg_1%7CRND-6_FAMILY-993%7C3";Tend="2270";Tstart="79";shortTE="F";uid="440ad6f2-d4a7-4f9e-88c1-2ba430d7a37b"
scaffold_1	RepeatMasker	Unknown	10954894	10955434	2966	-	.	ID="RND-1_FAMILY-413";Tend="1471";Tstart="943";shortTE="F";uid="1901ee3d-df18-4acd-aacc-0ebe86806fbf"
scaffold_1	RepeatMasker	DNA/Ginger-1	20526387	20526711	615	-	.	ID="RND-6_FAMILY-8521";Tend="946";Tstart="625";shortTE="F";uid="fbb6e4bb-52d3-463f-98b8-ff2aa89cc9ee"
scaffold_1	RepeatMasker	Unknown	24046159	24047047	5065	-	.	ID="RND-5_FAMILY-2310";Tend="1345";Tstart="481";shortTE="F";uid="64067f37-a2b5-4961-b39f-9b341425be21"
scaffold_1	RepeatMasker	LINE/RTE-BovB	62428945	62429170	699	-	.	ID="RND-6_FAMILY-9927";Tend="1320";Tstart="1094";shortTE="F";uid="623ea94a-4825-4715-baea-e119e2cec5d2"
scaffold_1	RepeatMasker	DNA/Ginger-1	39750704	39751159	1386	-	.	ID="RND-6_FAMILY-8521";Tend="1618";Tstart="1180";shortTE="F";uid="4f081a5a-7f1a-4b48-a7f1-ddefea291229"
scaffold_1	RepeatMasker	Unknown	31700204	31700770	2123	-	.	ID="RND-1_FAMILY-420";Tend="1562";Tstart="1063";shortTE="F";uid="95a985aa-fc7c-4825-b73c-2d65f78f78e4"
scaffold_1	RepeatMasker	Unknown	15222086	15222296	522	-	.	ID="RND-1_FAMILY-252";Tend="1779";Tstart="1522";shortTE="F";uid="ba23e8fc-7997-4097-8f34-8f1b5d9e625b"
scaffold_1	RepeatMasker	Unknown	22843965	22844152	632	-	.	ID="RND-4_FAMILY-183";Tend="1077";Tstart="878";shortTE="F";uid="68e8f5ef-2287-46f2-b7dd-ca466cef70b9"
scaffold_1	RepeatMasker	Unknown	54298284	54298482	838	-	.	ID="RND-1_FAMILY-89";Tend="1884";Tstart="1688";shortTE="F";uid="f5497975-430d-450b-a11a-0b036b437b2c"
scaffold_1	RepeatMasker	DNA/TcMar-Tc1	7153344	7153467	411	-	.	ID="RND-1_FAMILY-29";Tend="1204";Tstart="1088";shortTE="F";uid="e6e9a724-2537-4f65-876e-cba18ea843d1"
scaffold_1	RepeatMasker	DNA/hAT	52300747	52300869	880	-	.	ID="RND-1_FAMILY-26";Tend="1024";Tstart="902";shortTE="F";uid="4e8bef72-13f3-4b7f-86a6-971b04305a5d"
scaffold_1	RepeatMasker	DNA/hAT-Tip100	12947520	12947976	438	-	.	ID="RND-6_FAMILY-3730";TEgroup="ctg_1%7CRND-6_FAMILY-3730%7C1";Tend="1483";Tstart="579";shortTE="T";uid="cccfa498-a24b-425d-9a3d-9dc3b71a4379"
scaffold_1	RepeatMasker	DNA/Ginger-1	4924173	4924506	1599	-	.	ID="RND-5_FAMILY-679";Tend="1113";Tstart="789";shortTE="F";uid="c31f6503-4a5b-46e1-8ad6-ba698c74c743"
scaffold_1	RepeatMasker	DNA/TcMar-Mariner	12033493	12033684	943	-	.	ID="RND-6_FAMILY-460";Tend="924";Tstart="767";shortTE="F";uid="580f943d-7688-45ef-8e68-5ffd0b50d05e"
scaffold_1	RepeatMasker	DNA/hAT-Tip100	65061603	65061730	531	-	.	ID="RND-4_FAMILY-1041";Tend="1238";Tstart="1114";shortTE="F";uid="f75fe136-e793-4ff6-9ef4-17bfaa6dda18"
scaffold_1	RepeatMasker	LINE/RTE-BovB	25096248	25096611	606	-	.	ID="RND-6_FAMILY-792";Tend="1073";Tstart="759";shortTE="F";uid="2e149fe6-5890-490d-868a-a47042d0aed1"
scaffold_1	RepeatMasker	DNA/Ginger-1	70146475	70146667	1097	-	.	ID="RND-5_FAMILY-679";Tend="1073";Tstart="878";shortTE="F";uid="587af43d-d421-429c-a092-e8a4ca5636fe"
scaffold_1	RepeatMasker	DNA/hAT-Tip100	1201330	1201549	745	-	.	ID="RND-1_FAMILY-234";TEgroup="ctg_1%7CRND-1_FAMILY-234%7C1";Tend="1410";Tstart="945";shortTE="F";uid="f7334bdc-61a1-484c-b5ad-92452edd1f53"
scaffold_1	RepeatMasker	DNA/TcMar-m44	64359040	64359226	549	-	.	ID="RND-6_FAMILY-3134";Tend="473";Tstart="301";shortTE="F";uid="5fbaa56f-8cd7-4a9c-ab7c-bb4217ba9504"
scaffold_1	RepeatMasker	DNA/TcMar-Mariner	45080554	45081145	3703	-	.	ID="RND-6_FAMILY-460";Tend="1658";Tstart="1123";shortTE="F";uid="331dd095-8bba-419b-853b-deee4d514d12"
scaffold_1	RepeatMasker	DNA/hAT-Tip100	42611303	42612229	4081	-	.	ID="HAT-N22_LMI";TEgroup="ctg_1%7CHAT-N22_LMI%7C2";Tend="1166";Tstart="1";shortTE="F";uid="f329f319-db83-4a19-a9a2-2c46e6c8006d"
scaffold_1	RepeatMasker	LTR/Pao	56110577	56110961	668	-	.	ID="RND-6_FAMILY-9991";Tend="4627";Tstart="4380";shortTE="F";uid="78de8b35-1577-4c79-b095-b954f8bf051f"
scaffold_1	RepeatMasker	DNA	63377196	63377463	1220	-	.	ID="RND-5_FAMILY-3475";Tend="1294";Tstart="1031";shortTE="F";uid="54aa5e6d-68a0-4ad3-b224-83d499ddf6a3"
scaffold_1	RepeatMasker	LINE/CR1	26802231	26802865	2149	-	.	ID="RND-6_FAMILY-1285";Tend="1349";Tstart="664";shortTE="F";uid="f74ba087-3ce7-40e7-8885-ebc43ac24b45"
scaffold_1	RepeatMasker	DNA/TcMar-Tc1	26827145	26827668	1285	-	.	ID="MARINER-4_HMM";Tend="1201";Tstart="676";shortTE="F";uid="3a415152-899f-48a4-bef0-77309ea8eb1f"
scaffold_1	RepeatMasker	Unknown	21996608	21996825	467	-	.	ID="RND-5_FAMILY-1658";Tend="1200";Tstart="977";shortTE="F";uid="d579c0c7-cfe2-4a14-9442-dbf78bd7cb43"
scaffold_1	RepeatMasker	DNA/hAT	70313701	70314217	2431	-	.	ID="RND-1_FAMILY-26";Tend="1777";Tstart="1242";shortTE="F";uid="dfdef8c8-37b2-48ed-8e1c-cd6feb2b5c60"
scaffold_1	RepeatMasker	Unknown	42676266	42676538	2134	-	.	ID="RND-1_FAMILY-330";Tend="1254";Tstart="982";shortTE="F";uid="fb39772f-7b18-437e-b6e0-5ead86f43b07"
scaffold_1	RepeatMasker	Unknown	46132476	46133128	2496	-	.	ID="RND-4_FAMILY-272";Tend="1000";Tstart="346";shortTE="F";uid="a1bb3e2e-3377-47cb-8704-27c5ad980da3"
scaffold_1	RepeatMasker	DNA/hAT-Tip100	23460631	23461120	2904	-	.	ID="RND-6_FAMILY-7110";Tend="1386";Tstart="910";shortTE="F";uid="e234609c-4d8a-4872-9dde-d79f36a995db"
scaffold_1	RepeatMasker	Unknown	10668033	10668229	1014	-	.	ID="RND-5_FAMILY-359";Tend="1161";Tstart="966";shortTE="F";uid="684670fa-dfa6-4223-af5a-0111da9e7347"
scaffold_1	RepeatMasker	Unknown	12594993	12597293	9225	-	.	ID="RND-1_FAMILY-501";Tend="2321";Tstart="96";shortTE="F";uid="17b2edb9-53b3-4463-bb5d-570e110a453e"
scaffold_1	RepeatMasker	Unknown	56807618	56808021	1539	-	.	ID="RND-5_FAMILY-2366";Tend="1257";Tstart="871";shortTE="F";uid="20254218-1e2f-4730-a1a6-dcd1919c8d0a"
scaffold_1	RepeatMasker	DNA/Ginger-1	32527923	32528438	2255	-	.	ID="RND-5_FAMILY-222";Tend="1450";Tstart="899";shortTE="F";uid="2dd5d5f4-2eac-4cb9-abce-4494c476305b"
scaffold_1	RepeatMasker	Unknown	11180537	11180840	727	-	.	ID="RND-4_FAMILY-183";Tend="1232";Tstart="909";shortTE="F";uid="ea9b07ad-8254-4c2e-b157-7e2376f4a2e6"
scaffold_1	RepeatMasker	DNA/hAT	57984852	57985005	459	-	.	ID="RND-5_FAMILY-9190";Tend="1795";Tstart="1642";shortTE="F";uid="d1df750c-40ab-4643-bc88-0d0e13e29818"
scaffold_1	RepeatMasker	DNA/TcMar-m44	29461099	29461251	604	-	.	ID="RND-6_FAMILY-3134";Tend="1498";Tstart="1324";shortTE="F";uid="02f119d1-f8d2-4a4d-9b8c-ab2cc1e5536a"
scaffold_1	RepeatMasker	DNA/hAT-Tip100	68877577	68877932	1224	-	.	ID="RND-5_FAMILY-1744";Tend="1909";Tstart="1558";shortTE="F";uid="b1616277-3231-4e19-b93c-ae1eef0bb07a"
scaffold_1	RepeatMasker	DNA/TcMar-Tc1	21497489	21497835	496	-	.	ID="RND-1_FAMILY-520";Tend="1802";Tstart="1463";shortTE="F";uid="6f968edb-17da-47aa-a17e-125049f0428b"
scaffold_1	RepeatMasker	DNA	5894455	5894853	617	-	.	ID="RND-4_FAMILY-220";Tend="1415";Tstart="967";shortTE="F";uid="b084dab5-bfdb-4d4a-9528-f2022fccfdc0"
scaffold_1	RepeatMasker	DNA/Kolobok-E	42864624	42864944	503	-	.	ID="RND-6_FAMILY-927";Tend="513";Tstart="200";shortTE="F";uid="99da273c-8c91-48fe-9c8b-52dca4059ec5"
scaffold_1	RepeatMasker	DNA/Ginger-1	9211891	9212188	1732	-	.	ID="RND-5_FAMILY-222";Tend="1444";Tstart="1142";shortTE="F";uid="f0d46899-c8f7-4266-81c5-c8daf2d61c20"
scaffold_1	RepeatMasker	DNA/hAT-Blackjack	1231700	1231996	1208	-	.	ID="RND-6_FAMILY-5346";Tend="1257";Tstart="924";shortTE="F";uid="9f5864df-6dbd-4b97-a34c-31c531619f9e"
scaffold_1	RepeatMasker	DNA/TcMar-Tc1	27626399	27626600	654	-	.	ID="RND-5_FAMILY-5146";Tend="2797";Tstart="2127";shortTE="F";uid="8ff44142-c28a-4774-9ce8-3c1db2864503"
scaffold_1	RepeatMasker	DNA/hAT-Tip100	45675202	45675416	1065	-	.	ID="RND-1_FAMILY-81";Tend="1199";Tstart="972";shortTE="F";uid="e48621d7-117e-4fe7-802c-a17100db4b5b"
scaffold_1	RepeatMasker	Unknown	32435429	32436124	3249	-	.	ID="RND-1_FAMILY-359";Tend="1658";Tstart="942";shortTE="F";uid="683f0d2f-655f-4967-9d6f-048e5f9b880e"
scaffold_1	RepeatMasker	DNA	4861303	4861708	3078	-	.	ID="RND-1_FAMILY-111";Tend="1388";Tstart="982";shortTE="F";uid="5f5f77b8-ed39-4c30-862d-4e115d7a3983"
scaffold_1	RepeatMasker	DNA/MULE-MuDR	58108464	58108733	1638	-	.	ID="RND-5_FAMILY-3867";Tend="1305";Tstart="1016";shortTE="F";uid="e78b0eca-7e31-4dae-a20e-6072e3d8f564"
scaffold_1	RepeatMasker	DNA/hAT	36439484	36439672	2206	-	.	ID="RND-1_FAMILY-26";Tend="1930";Tstart="1108";shortTE="F";uid="bbd64829-41ee-41a6-9d3c-f6674d645f18"
scaffold_1	RepeatMasker	DNA/Ginger-1	7184753	7185060	1006	-	.	ID="RND-1_FAMILY-12";Tend="1345";Tstart="963";shortTE="F";uid="25d15a5c-3772-4f8b-ac29-1bd98b067c96"
scaffold_1	RepeatMasker	DNA	58243243	58243582	610	-	.	ID="RND-4_FAMILY-220";TEgroup="ctg_1%7CRND-4_FAMILY-220%7C32";Tend="1445";Tstart="972";shortTE="F";uid="4f237038-4450-48b2-8a76-ed5bcbc45c7d"
scaffold_1	RepeatMasker	Unknown	24708100	24708347	1219	-	.	ID="RND-4_FAMILY-183";Tend="1137";Tstart="888";shortTE="F";uid="028e130a-5c39-4c8c-9073-52057e3fe074"
scaffold_1	RepeatMasker	DNA/Ginger-1	45554659	45555314	424	-	.	ID="RND-5_FAMILY-679";TEgroup="ctg_1%7CRND-5_FAMILY-679%7C36";Tend="2200";Tstart="1145";shortTE="T";uid="2645b70d-58b6-4e90-996f-214a04749ef1"
scaffold_1	RepeatMasker	DNA/hAT	30015267	30016005	4401	-	.	ID="RND-1_FAMILY-372";Tend="2013";Tstart="1202";shortTE="F";uid="82e9fd8a-87c8-44c4-a50b-37f7deeb50fa"
scaffold_1	RepeatMasker	LTR/Gypsy	25123626	25123726	438	-	.	ID="RND-6_FAMILY-1084";Tend="3325";Tstart="3237";shortTE="F";uid="1d196bc7-7201-477c-99b3-17552b723e95"
scaffold_1	RepeatMasker	Unknown	6294537	6294816	1526	-	.	ID="RND-6_FAMILY-519";Tend="1451";Tstart="1174";shortTE="F";uid="460dc281-7124-48a5-b690-2d099db576d0"
scaffold_1	RepeatMasker	DNA/hAT-hAT19	50094229	50094592	1833	-	.	ID="RND-6_FAMILY-457";Tend="1493";Tstart="1090";shortTE="F";uid="aeb3d44c-9f89-45e2-80ed-c97b0f48e11b"
scaffold_1	RepeatMasker	Unknown	55936242	55936571	636	-	.	ID="RND-4_FAMILY-183";Tend="1166";Tstart="882";shortTE="F";uid="4cba5d79-76de-4dfd-9da3-c0275cd44fe5"
scaffold_1	RepeatMasker	DNA/Ginger-1	42057571	42058131	2312	-	.	ID="rnd-1_family-9";Tend="1524";Tstart="956";shortTE="F";uid="38297d6b-2e35-4f73-aa35-f66f26cac26a"
scaffold_1	RepeatMasker	DNA/Ginger-1	66385995	66386211	1367	-	.	ID="RND-6_FAMILY-4811";Tend="1942";Tstart="1724";shortTE="F";uid="205fa3cb-8c81-460d-b4af-9af4a35476e6"
scaffold_1	RepeatMasker	DNA/Ginger-1	65070937	65071231	1379	-	.	ID="RND-5_FAMILY-679";Tend="2282";Tstart="1988";shortTE="F";uid="1ed9c79d-f962-458c-a32d-d51094c9b6dc"
scaffold_1	RepeatMasker	Unknown	6296963	6299457	15691	-	.	ID="RND-5_FAMILY-1135";Tend="2670";Tstart="88";shortTE="F";uid="1b9f6061-e381-46ba-964f-254ea02d22fa"
scaffold_1	RepeatMasker	DNA/Ginger-1	49975258	49976036	1060	-	.	ID="rnd-5_family-222";Tend="1784";Tstart="917";shortTE="F";uid="08a9ddaf-0653-45ae-b7c7-434a6f32498d"
scaffold_1	RepeatMasker	Unknown	44819216	44819743	1058	-	.	ID="RND-5_FAMILY-243";Tend="1568";Tstart="930";shortTE="F";uid="2d71af77-ef3f-4196-bf6c-9dd2e34d0415"
scaffold_1	RepeatMasker	DNA	43010753	43011032	1569	-	.	ID="RND-1_FAMILY-217";Tend="1400";Tstart="1140";shortTE="F";uid="bda6731b-8dfa-4cce-8a29-2f325a65d88d"
scaffold_1	RepeatMasker	DNA/Ginger-1	779856	780562	3774	-	.	ID="RND-6_FAMILY-2321";Tend="1614";Tstart="903";shortTE="F";uid="18ec7014-2a6f-4778-8ef1-c71ef94b58bf"
scaffold_1	RepeatMasker	DNA/hAT	36012781	36013154	2772	-	.	ID="RND-1_FAMILY-139";Tend="1291";Tstart="910";shortTE="F";uid="f6218a84-9e7e-4f68-9eeb-0b3288834926"
scaffold_1	RepeatMasker	DNA/hAT	4337152	4337342	582	-	.	ID="RND-5_FAMILY-9190";Tend="1834";Tstart="1660";shortTE="F";uid="a1e09692-b8fd-408f-b11c-7f7f03d38708"
scaffold_1	RepeatMasker	DNA/hAT	29440368	29440668	1352	-	.	ID="RND-1_FAMILY-7";Tend="1167";Tstart="855";shortTE="F";uid="be54509b-2d29-45f2-b0c4-dcabbcf434d1"
scaffold_1	RepeatMasker	DNA/hAT-Tip100	57758887	57759167	1097	-	.	ID="RND-1_FAMILY-457";Tend="3229";Tstart="2970";shortTE="F";uid="8da4c47e-eef1-4fcf-9e86-db26fdd6bb6a"
scaffold_1	RepeatMasker	DNA/Ginger-1	13048771	13048988	1279	-	.	ID="RND-1_FAMILY-9";Tend="1196";Tstart="972";shortTE="F";uid="b38dfe3a-d357-40cd-91a8-64d7fd050d41"
scaffold_1	RepeatMasker	DNA/MULE-NOF	54620549	54620809	1325	-	.	ID="RND-6_FAMILY-4356";Tend="1235";Tstart="970";shortTE="F";uid="82bfffaa-875f-4b32-93fe-168ecf798dbb"
scaffold_1	RepeatMasker	DNA	41659534	41659645	479	-	.	ID="RND-6_FAMILY-6116";Tend="504";Tstart="386";shortTE="F";uid="7cbdc682-d79b-464b-8108-ff9c453f6812"
scaffold_1	RepeatMasker	LINE/CR1	64126240	64126510	1232	-	.	ID="RND-5_FAMILY-59";Tend="1948";Tstart="1545";shortTE="F";uid="82d762bb-ee14-43c6-9f6c-ca2a8f144c8e"
scaffold_1	RepeatMasker	DNA	39632350	39632688	2261	-	.	ID="RND-5_FAMILY-2501";Tend="1262";Tstart="933";shortTE="F";uid="2c8d14fa-0fa5-45e7-b7ac-ddc10d5cec1d"
scaffold_1	RepeatMasker	Unknown	35661801	35661911	754	-	.	ID="RND-5_FAMILY-4263";Tend="1075";Tstart="967";shortTE="F";uid="b2d05f1a-b95e-4f66-86d3-720421d90c64"
scaffold_1	RepeatMasker	DNA/Ginger-1	45521708	45521849	418	-	.	ID="RND-5_FAMILY-679";Tend="2237";Tstart="2109";shortTE="F";uid="47c35547-9210-4c11-8db2-f0e70f354897"
scaffold_1	RepeatMasker	DNA/Ginger-1	56589294	56589559	1341	-	.	ID="rnd-5_family-222";Tend="1441";Tstart="1203";shortTE="F";uid="f44e42e0-65c6-4e41-993e-6db3fef14981"
scaffold_1	RepeatMasker	DNA/TcMar-Tigger	60821470	60821790	1875	-	.	ID="RND-6_FAMILY-1897";Tend="1316";Tstart="966";shortTE="F";uid="2ec7f491-3d82-4e5c-87a0-e653dd0876f0"
scaffold_1	RepeatMasker	LINE/RTE-BovB	10658156	10658348	789	-	.	ID="RND-6_FAMILY-792";Tend="1339";Tstart="1150";shortTE="F";uid="12d7a837-ef93-4a79-9461-39e242421651"
scaffold_1	RepeatMasker	Retroposon?	42102843	42103651	3267	-	.	ID="RND-5_FAMILY-1752";Tend="2195";Tstart="1400";shortTE="F";uid="5ee98163-3103-4e67-906c-bd688033723f"
scaffold_1	RepeatMasker	DNA/hAT-Tip100	5150382	5151162	4889	-	.	ID="RND-1_FAMILY-321";Tend="2224";Tstart="1490";shortTE="F";uid="fff48aca-69db-4264-9a55-e49f7af5d900"
scaffold_1	RepeatMasker	DNA/Ginger-1	34119986	34120225	532	-	.	ID="RND-6_FAMILY-4175";Tend="1519";Tstart="1277";shortTE="F";uid="fef5c3b7-cf30-4f77-b96c-64afb8577bba"
scaffold_1	RepeatMasker	DNA/hAT	57703490	57703986	2508	-	.	ID="RND-5_FAMILY-1246";Tend="1458";Tstart="929";shortTE="F";uid="16795b2a-38ca-40bd-b623-b171c9ef4173"
scaffold_1	RepeatMasker	DNA	64423379	64423668	883	-	.	ID="RND-4_FAMILY-220";Tend="1437";Tstart="1173";shortTE="F";uid="764f0777-df11-4fbb-9f72-f26936576ba4"
scaffold_1	RepeatMasker	DNA/hAT-Tip100	66631337	66631605	1126	-	.	ID="RND-1_FAMILY-91";Tend="1235";Tstart="987";shortTE="F";uid="e6432074-4e7f-47c3-a7f1-85a799ad4b7b"
scaffold_1	RepeatMasker	DNA/Ginger-1	45810961	45811158	425	-	.	ID="rnd-5_family-222";Tend="1128";Tstart="974";shortTE="F";uid="03dde19a-0ca5-4949-b58e-7e6851716004"
scaffold_1	RepeatMasker	Unknown	16372422	16372779	602	-	.	ID="RND-1_FAMILY-262";Tend="1260";Tstart="850";shortTE="F";uid="032069bb-9c4e-4215-a737-cce4bf2a2f9f"
scaffold_1	RepeatMasker	DNA/hAT-Tip100	11672760	11673137	2159	-	.	ID="RND-6_FAMILY-7787";Tend="848";Tstart="444";shortTE="F";uid="a4373c2b-053e-4282-b82e-8592cd6c166d"
scaffold_1	RepeatMasker	Retroposon?	49973423	49973636	1052	-	.	ID="RND-3_FAMILY-175";Tend="1057";Tstart="847";shortTE="F";uid="12e0446d-9a89-4054-858a-042f1e252512"
scaffold_1	RepeatMasker	DNA/Maverick	59802253	59802688	3251	-	.	ID="RND-6_FAMILY-79";Tend="4831";Tstart="4394";shortTE="F";uid="8c3cd52f-d7e1-450c-ae59-615b3371502e"
scaffold_1	RepeatMasker	Unknown	57942482	57942606	676	-	.	ID="RND-5_FAMILY-2658";Tend="1246";Tstart="1116";shortTE="F";uid="c40b937d-b8e8-473e-af37-60d0aa58cde3"
scaffold_1	RepeatMasker	DNA/Ginger-1	44995363	44995800	888	-	.	ID="rnd-1_family-9";Tend="1453";Tstart="969";shortTE="F";uid="6c63394f-3cc6-4dcd-90cf-a6b81f75a323"
scaffold_1	RepeatMasker	DNA/Ginger-1	15494715	15495776	821	-	.	ID="RND-5_FAMILY-679";TEgroup="ctg_1%7CRND-5_FAMILY-679%7C12";Tend="2032";Tstart="897";shortTE="F";uid="4261eb61-846e-4778-9503-3ef88509a252"
scaffold_1	RepeatMasker	DNA	22645081	22645224	438	-	.	ID="RND-4_FAMILY-220";Tend="1429";Tstart="1287";shortTE="F";uid="f56084fd-0696-4cb8-acc2-f1798f010e77"
scaffold_1	RepeatMasker	DNA/Merlin	6072770	6073151	2113	-	.	ID="RND-1_FAMILY-25";Tend="1316";Tstart="945";shortTE="F";uid="106f9180-0428-4912-a9f2-286011bc994d"
scaffold_1	RepeatMasker	DNA/hAT-Tip100	61523194	61523472	1238	-	.	ID="RND-1_FAMILY-457";Tend="3218";Tstart="2974";shortTE="F";uid="aee3144d-b50e-438a-8014-1ff673324b58"
scaffold_1	RepeatMasker	Unknown	28144094	28144415	895	-	.	ID="RND-6_FAMILY-1552";Tend="1341";Tstart="986";shortTE="F";uid="155d71f4-6476-4e15-8e32-9182719c601d"
scaffold_1	RepeatMasker	LINE/RTE-BovB	3988063	3988164	491	-	.	ID="RND-6_FAMILY-3950";Tend="2139";Tstart="2038";shortTE="F";uid="70d9c9c2-ff11-4237-a962-d3c7ce7805b7"
scaffold_1	RepeatMasker	Retroposon?	1241490	1241683	637	-	.	ID="RND-6_FAMILY-747";Tend="1910";Tstart="1709";shortTE="F";uid="5bc73232-f613-4740-9ca3-589e6dd6dbfa"
scaffold_1	RepeatMasker	DNA/hAT-Tip100	24945168	24945365	437	-	.	ID="DNA8-13_AP";Tend="586";Tstart="381";shortTE="F";uid="21981c54-b5b8-47ae-b2c8-2a41ca36c729"
scaffold_1	RepeatMasker	Unknown	68584134	68584336	954	-	.	ID="RND-1_FAMILY-260";Tend="1875";Tstart="1681";shortTE="F";uid="c023b1b9-5946-4469-b254-4dedec8e3f98"
scaffold_1	RepeatMasker	DNA/hAT-Tip100	6757017	6757311	1683	-	.	ID="RND-1_FAMILY-148";Tend="1348";Tstart="1037";shortTE="F";uid="74db849a-c9f3-46e8-ba03-e04bf0e6417d"
scaffold_1	RepeatMasker	DNA/Ginger-1	60136863	60137623	1920	-	.	ID="RND-6_FAMILY-8521";Tend="1532";Tstart="755";shortTE="F";uid="cc93824f-b4bc-478e-92eb-8a91ecdad89b"
scaffold_1	RepeatMasker	DNA/Maverick	56814626	56814749	428	-	.	ID="RND-6_FAMILY-4737";Tend="497";Tstart="385";shortTE="F";uid="963658f4-c22e-441f-8d54-93cffa42efa4"
scaffold_1	RepeatMasker	DNA/hAT	45627982	45628302	674	-	.	ID="RND-1_FAMILY-170";Tend="3918";Tstart="3579";shortTE="F";uid="364f20cb-77e0-4b21-abd9-e430126f76e5"
scaffold_1	RepeatMasker	DNA/Kolobok-E	66374268	66374894	1841	-	.	ID="RND-1_FAMILY-46";Tend="3578";Tstart="2995";shortTE="F";uid="83f978f9-0b68-450f-bc71-aaa00a96a55e"
scaffold_1	RepeatMasker	DNA/hAT	38002946	38003456	2034	-	.	ID="RND-1_FAMILY-7";Tend="1576";Tstart="1073";shortTE="F";uid="eb24353c-dc7e-4d6a-968f-bb3f8cc7da28"
scaffold_1	RepeatMasker	Unknown	69858567	69859144	1889	-	.	ID="RND-1_FAMILY-89";Tend="1949";Tstart="1416";shortTE="F";uid="8903eab6-1918-44db-a145-82254aa012ce"
scaffold_1	RepeatMasker	DNA/hAT-Ac	68874604	68874840	1041	-	.	ID="RND-1_FAMILY-138";Tend="1162";Tstart="954";shortTE="F";uid="00669be0-d54e-4c1f-8290-223c711f8783"
scaffold_1	RepeatMasker	DNA/TcMar-Tc1	32923125	32924658	11848	-	.	ID="RND-1_FAMILY-299";Tend="4615";Tstart="3056";shortTE="F";uid="41cbf52a-6ae3-4d36-a95e-4d2058037bcd"
scaffold_1	RepeatMasker	LINE/I-Jockey	40680719	40681546	624	-	.	ID="JOCKEY-6_RPR";Tend="3691";Tstart="2912";shortTE="F";uid="70fe8e0a-c3fb-4ac3-af30-07aa5c66ec4a"
scaffold_1	RepeatMasker	LINE/I-Jockey	5801905	5802153	953	-	.	ID="RND-6_FAMILY-27361";Tend="1165";Tstart="905";shortTE="F";uid="a40c79ff-9c42-47fa-b8ed-9cc8e2ab0e74"
scaffold_1	RepeatMasker	DNA/Ginger-1	39008932	39009124	769	-	.	ID="rnd-5_family-222";Tend="1046";Tstart="796";shortTE="F";uid="07ceb496-66b7-48c6-b391-ffade1a4c63e"
scaffold_1	RepeatMasker	Unknown	32825107	32825219	761	-	.	ID="RND-1_FAMILY-164";Tend="1326";Tstart="1221";shortTE="F";uid="e890e89e-6e93-4362-80c3-9c660aa71f82"
scaffold_1	RepeatMasker	DNA/hAT-Ac	26701192	26701341	454	-	.	ID="DNA8-99_AP";Tend="140";Tstart="1";shortTE="F";uid="262e687a-e19a-46f1-9c96-6b1e970960d8"
scaffold_1	RepeatMasker	DNA/Sola-1	23301024	23301194	518	-	.	ID="RND-6_FAMILY-3453";Tend="1599";Tstart="1416";shortTE="F";uid="21cb4945-94d3-41ca-8671-320df3d6ba49"
scaffold_1	RepeatMasker	DNA/Ginger-1	41235513	41235995	2482	-	.	ID="RND-5_FAMILY-222";Tend="1449";Tstart="897";shortTE="F";uid="67578634-8f4a-40ad-9955-fe0fa862488a"
scaffold_1	RepeatMasker	DNA/Ginger-1	46113179	46113312	468	-	.	ID="RND-5_FAMILY-679";Tend="973";Tstart="847";shortTE="F";uid="4cdd787d-375f-4fb8-ad95-88b636dc67a2"
scaffold_1	RepeatMasker	LINE/I	21971259	21972215	7997	-	.	ID="RND-6_FAMILY-13927";Tend="4585";Tstart="3630";shortTE="F";uid="4d2d455c-e78b-4b23-b00c-d2c3ced00711"
scaffold_1	RepeatMasker	DNA/hAT-hAT19	67452876	67453412	1340	-	.	ID="HAT-N9_AP";Tend="588";Tstart="3";shortTE="F";uid="67d72ea8-17a1-416a-8352-4434c266128e"
scaffold_1	RepeatMasker	Unknown	31783084	31783472	2169	-	.	ID="RND-1_FAMILY-309";Tend="1213";Tstart="816";shortTE="F";uid="97fc1dc7-4124-4e3e-9e3e-5c98940e747b"
scaffold_1	RepeatMasker	Unknown	11391467	11391645	829	-	.	ID="RND-1_FAMILY-169";Tend="1180";Tstart="974";shortTE="F";uid="350fb8ab-9daa-4931-9be4-8fea814be762"
scaffold_1	RepeatMasker	DNA/Kolobok-E	44804171	44804309	496	-	.	ID="RND-5_FAMILY-1059";Tend="1201";Tstart="1068";shortTE="F";uid="45c0f901-d50b-4f86-a75a-3d4963dda5cc"
scaffold_1	RepeatMasker	DNA/Ginger-1	39061488	39062020	1070	-	.	ID="RND-5_FAMILY-222";Tend="1443";Tstart="913";shortTE="F";uid="ca08e83b-344e-4bc3-8b3b-9a7cfd1eed1c"
scaffold_1	RepeatMasker	DNA/hAT-Charlie	44425305	44425510	842	-	.	ID="RND-6_FAMILY-3050";Tend="1409";Tstart="1196";shortTE="F";uid="3ab8c394-71bf-415d-8b8b-65787d348a3e"
scaffold_1	RepeatMasker	DNA/hAT	70941414	70941946	2483	-	.	ID="RND-5_FAMILY-1246";Tend="1453";Tstart="928";shortTE="F";uid="48736216-3fab-471c-95bb-3307a3497f46"
scaffold_1	RepeatMasker	DNA/hAT-Ac	60003300	60003538	904	-	.	ID="RND-1_FAMILY-138";Tend="1164";Tstart="954";shortTE="F";uid="cc0cd7db-9785-4aec-9843-d4f2e0d182e3"
scaffold_1	RepeatMasker	Unknown	28435073	28435803	936	-	.	ID="RND-6_FAMILY-7443";TEgroup="ctg_1%7CRND-6_FAMILY-7443%7C13";Tend="1183";Tstart="756";shortTE="F";uid="5ab47279-e087-4f08-bb24-8bf57cf3159c"
scaffold_1	RepeatMasker	LINE/RTE-BovB	21228572	21228843	1011	-	.	ID="RND-6_FAMILY-792";Tend="1482";Tstart="1222";shortTE="F";uid="aee30c14-521c-41dc-aa3f-93075de2321d"
scaffold_1	RepeatMasker	DNA/Ginger-1	31641289	31642149	2771	-	.	ID="rnd-5_family-679";Tend="1373";Tstart="569";shortTE="F";uid="f491f48c-55c8-4951-b073-a321e0b28831"
scaffold_1	RepeatMasker	Unknown	66454994	66455170	640	-	.	ID="RND-6_FAMILY-12635";Tend="1608";Tstart="1460";shortTE="F";uid="bd357eaa-d064-44f4-a7f7-c2d5bd3795ae"
scaffold_1	RepeatMasker	Unknown	53058641	53058781	664	-	.	ID="RND-1_FAMILY-171";Tend="681";Tstart="550";shortTE="F";uid="32afd2dc-7a63-4d4a-abf2-8cf8eb8ec40e"
scaffold_1	RepeatMasker	DNA/hAT-Tip100	8469308	8469438	756	-	.	ID="RND-1_FAMILY-81";Tend="1203";Tstart="1074";shortTE="F";uid="6aafeb4f-04ee-4401-8d03-79600e2b382f"
scaffold_1	RepeatMasker	DNA	59370489	59372028	11113	-	.	ID="RND-6_FAMILY-2028";Tend="1723";Tstart="248";shortTE="F";uid="76e0dc02-882f-4759-9851-b6b2de559146"
scaffold_1	RepeatMasker	DNA/Kolobok-E	43174475	43174576	470	-	.	ID="RND-5_FAMILY-6983";Tend="2604";Tstart="2502";shortTE="F";uid="6c1e8b3e-a6c4-40ce-96d5-5564c2eb3b37"
scaffold_1	RepeatMasker	DNA/CMC-Transib	17005802	17005947	412	-	.	ID="TRANSIB-N3_LMI";Tend="712";Tstart="567";shortTE="F";uid="249fe807-f2cf-47e1-b975-c6a8e6dbebc0"
scaffold_1	RepeatMasker	Unknown	23050696	23050861	1440	-	.	ID="RND-5_FAMILY-7636";Tend="1103";Tstart="938";shortTE="F";uid="2df17cd7-d774-4418-8f89-2cceeccce6e5"
scaffold_1	RepeatMasker	DNA/hAT-Tip100	62100370	62100635	1273	-	.	ID="RND-1_FAMILY-457";Tend="3220";Tstart="2973";shortTE="F";uid="48cc19dd-0036-4294-92b9-80bbcd17d24c"
scaffold_1	RepeatMasker	DNA/Ginger-1	24506729	24507227	874	-	.	ID="RND-5_FAMILY-1987";Tend="2324";Tstart="1815";shortTE="F";uid="f2a7a5ce-229a-44b8-b74e-13f34306daa6"
scaffold_1	RepeatMasker	Unknown	42171714	42171870	562	-	.	ID="RND-5_FAMILY-243";Tend="1776";Tstart="1625";shortTE="F";uid="43991e97-65ed-4baa-ade3-b84a097a41e6"
scaffold_1	RepeatMasker	DNA/Ginger-1	67821834	67821947	539	-	.	ID="RND-1_FAMILY-9";Tend="1089";Tstart="980";shortTE="F";uid="f8e53fa6-2826-404a-8470-e1b9874d2abd"
scaffold_1	RepeatMasker	DNA/hAT-Tip100	6414280	6414679	695	-	.	ID="RND-6_FAMILY-2";Tend="1446";Tstart="1052";shortTE="F";uid="de3b07dd-cc56-4df8-a1a4-45b9ff699fb0"
scaffold_1	RepeatMasker	Unknown	65287260	65287513	1956	-	.	ID="RND-5_FAMILY-1241";Tend="1575";Tstart="1322";shortTE="F";uid="5f13ec2a-d512-4fdf-9624-7b5b75701c6b"
scaffold_1	RepeatMasker	DNA/hAT	68079438	68079741	659	-	.	ID="RND-5_FAMILY-1246";Tend="1531";Tstart="1126";shortTE="F";uid="02912730-498b-406b-b09a-7afa7eed4ced"
scaffold_1	RepeatMasker	DNA/Ginger-1	11620364	11620471	438	-	.	ID="RND-1_FAMILY-9";Tend="1557";Tstart="1451";shortTE="F";uid="3f2c6d6f-cc17-458b-a063-d731027899ab"
scaffold_1	RepeatMasker	LTR/Pao	49008203	49008759	636	-	.	ID="BEL-15_DTA-I";Tend="3241";Tstart="2482";shortTE="F";uid="9c13e8d0-1baa-4c77-8448-ab2306d4ee10"
scaffold_1	RepeatMasker	LINE/L2	67183049	67183183	405	-	.	ID="RND-6_FAMILY-7152";Tend="1200";Tstart="1059";shortTE="F";uid="7313a06e-5906-4c79-9554-69ef854b9635"
scaffold_1	RepeatMasker	DNA/Ginger-1	5118977	5119932	3489	-	.	ID="RND-6_FAMILY-4811";Tend="1882";Tstart="868";shortTE="F";uid="c4a195ee-fb75-4071-8ecb-ec5affadaea5"
scaffold_1	RepeatMasker	DNA/hAT-Ac	10360911	10361428	776	-	.	ID="RND-1_FAMILY-407";TEgroup="ctg_1%7CRND-1_FAMILY-407%7C1";Tend="1872";Tstart="928";shortTE="F";uid="d4dc7bd2-d8d0-4adf-9a68-7bcdc9f9eae9"
scaffold_1	RepeatMasker	Retroposon?	38584669	38585983	9168	-	.	ID="RND-5_FAMILY-1752";Tend="2111";Tstart="810";shortTE="F";uid="ab8e1199-fed6-49f7-9cca-b826b0442b6b"
scaffold_1	RepeatMasker	DNA/Ginger-1	14920798	14921017	1334	-	.	ID="RND-5_FAMILY-679";Tend="1074";Tstart="847";shortTE="F";uid="ca2aff9b-593d-4ead-809c-8ba97046aa5e"
scaffold_1	RepeatMasker	DNA/Merlin	33069350	33070192	4847	-	.	ID="RND-1_FAMILY-25";Tend="1820";Tstart="978";shortTE="F";uid="2d37c031-9b89-4cc5-9d5d-ead036fcd01a"
scaffold_1	RepeatMasker	Unknown	67728360	67728718	2081	-	.	ID="RND-1_FAMILY-156";Tend="1250";Tstart="892";shortTE="F";uid="2aaaeed0-9b30-4015-b4bd-c630f9d7a94b"
scaffold_1	RepeatMasker	DNA/hAT-Charlie	38975821	38975935	4005	-	.	ID="RND-6_FAMILY-3065";Tend="1729";Tstart="965";shortTE="F";uid="6ad8d9f1-a07c-48b0-85b9-96528b9be853"
scaffold_1	RepeatMasker	DNA/TcMar-m44	33013406	33013558	746	-	.	ID="RND-1_FAMILY-369";Tend="1253";Tstart="1113";shortTE="F";uid="859099e2-14d0-4745-988f-f01d6082c287"
scaffold_1	RepeatMasker	DNA/hAT-Tip100	33861167	33861377	549	-	.	ID="RND-1_FAMILY-91";Tend="1200";Tstart="982";shortTE="F";uid="9732c655-4bcd-4425-b1ec-af50c8919136"
scaffold_1	RepeatMasker	Unknown	66732458	66732627	911	-	.	ID="RND-4_FAMILY-445";Tend="1077";Tstart="908";shortTE="F";uid="df7a4d58-5755-4e5e-98fe-0a11313aa21d"
scaffold_1	RepeatMasker	DNA/Maverick	61432478	61434552	1525	-	.	ID="RND-6_FAMILY-1660";TEgroup="ctg_1%7CRND-6_FAMILY-1660%7C1";Tend="4874";Tstart="2532";shortTE="F";uid="66aa2544-2871-43bf-bb20-fdab5745a081"
scaffold_1	RepeatMasker	DNA/Ginger-1	17635360	17635756	1683	-	.	ID="RND-5_FAMILY-222";Tend="1470";Tstart="1056";shortTE="F";uid="0207c352-c122-4560-9942-b1818bafb6b4"
scaffold_1	RepeatMasker	Unknown	63788941	63789224	693	-	.	ID="RND-4_FAMILY-183";Tend="1152";Tstart="880";shortTE="F";uid="aa948b12-0751-4ae6-97a6-5ea4179f6488"
scaffold_1	RepeatMasker	DNA/P	36327575	36327730	531	-	.	ID="DNA8-36_AP";Tend="152";Tstart="1";shortTE="F";uid="46f18d09-9714-4eab-8df3-4e708cf4dc2e"
scaffold_1	RepeatMasker	Unknown	65255966	65256428	2028	-	.	ID="RND-1_FAMILY-116";Tend="1625";Tstart="1178";shortTE="F";uid="fd363692-4d18-41aa-8e72-b749b476f11c"
scaffold_1	RepeatMasker	DNA/Ginger-1	65080034	65080959	6141	-	.	ID="RND-1_FAMILY-12";Tend="1891";Tstart="962";shortTE="F";uid="eaf9386a-db27-4993-87f5-7e35414dac9c"
scaffold_1	RepeatMasker	Unknown	70634643	70635167	2243	-	.	ID="RND-6_FAMILY-7443";Tend="1323";Tstart="805";shortTE="F";uid="9a224edf-1900-485e-a37b-29593d2a678d"
scaffold_1	RepeatMasker	DNA/hAT-Ac	25729529	25729944	2375	-	.	ID="RND-5_FAMILY-2723";Tend="1456";Tstart="941";shortTE="F";uid="21d32797-ff4c-44b3-b9a8-4e7d34920598"
scaffold_1	RepeatMasker	Unknown	59190218	59190975	4985	-	.	ID="RND-6_FAMILY-4048";Tend="1605";Tstart="854";shortTE="F";uid="b60d8014-2a94-42c6-a254-700717d793d1"
scaffold_1	RepeatMasker	DNA/Kolobok-E	51518390	51518586	420	-	.	ID="RND-6_FAMILY-11275";Tend="372";Tstart="185";shortTE="F";uid="4dbbd4c5-154a-4a27-8909-7604801ee2cf"
scaffold_1	RepeatMasker	DNA	58353356	58353598	1056	-	.	ID="RND-4_FAMILY-220";Tend="1202";Tstart="953";shortTE="F";uid="a500a688-49a6-451c-8fdc-dd81f72247b5"
scaffold_1	RepeatMasker	DNA/Ginger-1	26999676	26999999	462	-	.	ID="RND-1_FAMILY-376";Tend="679";Tstart="357";shortTE="F";uid="f318c754-43f4-4f17-a879-efa5cb810dcc"
scaffold_1	RepeatMasker	DNA/Ginger-1	51898209	51898678	1988	-	.	ID="RND-6_FAMILY-4968";Tend="1471";Tstart="965";shortTE="F";uid="b8e3a85c-5104-462c-b1a8-d9cfc8c725d6"
scaffold_1	RepeatMasker	DNA/TcMar-Tc1	32326510	32326734	660	-	.	ID="RND-1_FAMILY-299";Tend="4480";Tstart="4268";shortTE="F";uid="73f81402-b1e2-40ef-b4a1-47af2ad54019"
scaffold_1	RepeatMasker	DNA/Ginger-1	69378877	69379134	1087	-	.	ID="RND-6_FAMILY-8521";Tend="992";Tstart="727";shortTE="F";uid="8c3338e1-16b4-441b-98d8-18331c3d3467"
scaffold_1	RepeatMasker	DNA/hAT	59345514	59345915	1094	-	.	ID="RND-6_FAMILY-9119";Tend="1721";Tstart="1319";shortTE="F";uid="9767902b-9641-4b88-8ee1-4de8adfab8c0"
scaffold_1	RepeatMasker	DNA/Kolobok-E	48517569	48517738	725	-	.	ID="RND-6_FAMILY-289";Tend="589";Tstart="403";shortTE="F";uid="c4d04cd8-6343-4268-954d-d24b01194ea5"
scaffold_1	RepeatMasker	DNA	42731835	42732105	420	-	.	ID="RND-4_FAMILY-220";Tend="1349";Tstart="1037";shortTE="F";uid="2e387d00-d398-495e-a6fa-8d17abec2b06"
scaffold_1	RepeatMasker	DNA/hAT-Tip100	20274496	20274913	2652	-	.	ID="RND-1_FAMILY-148";Tend="1354";Tstart="943";shortTE="F";uid="4d49cdf2-2f66-4d45-9d57-431a361cf6b2"
scaffold_1	RepeatMasker	DNA/hAT-Tip100	51474201	51474518	1479	-	.	ID="RND-5_FAMILY-588";Tend="1227";Tstart="862";shortTE="F";uid="2d19be8e-5b3c-44b9-92fa-e1c3f51ec002"
scaffold_1	RepeatMasker	Unknown	23381478	23381880	971	-	.	ID="RND-6_FAMILY-18867";TEgroup="ctg_1%7CRND-6_FAMILY-18867%7C1";Tend="1197";Tstart="480";shortTE="F";uid="8441ff21-3e0f-4c1b-b719-d326efbdb7a1"
scaffold_1	RepeatMasker	Unknown	45738284	45738643	2308	-	.	ID="RND-6_FAMILY-2271";Tend="1308";Tstart="934";shortTE="F";uid="645580ff-b9c3-48aa-9cee-e75bce152e68"
scaffold_1	RepeatMasker	LINE/CR1	30754892	30756341	10791	-	.	ID="RND-6_FAMILY-1912";Tend="2643";Tstart="1199";shortTE="F";uid="3416a602-7655-4199-94a5-a466c8f7cd80"
scaffold_1	RepeatMasker	DNA/TcMar-Mariner	56293904	56294090	1421	-	.	ID="RND-6_FAMILY-460";Tend="1444";Tstart="1257";shortTE="F";uid="dd909e3a-19f7-4861-ae0f-ae710cddd065"
scaffold_1	RepeatMasker	DNA/Ginger-1	69788797	69789252	2214	-	.	ID="RND-5_FAMILY-679";Tend="1308";Tstart="847";shortTE="F";uid="1f27da45-d24f-42d0-9ee0-c4908593837c"
scaffold_1	RepeatMasker	DNA/Ginger-1	34081521	34081624	533	-	.	ID="RND-1_FAMILY-9";Tend="1540";Tstart="1425";shortTE="F";uid="2db9310e-bb74-489f-bd9b-9811e6f46e14"
scaffold_1	RepeatMasker	DNA/hAT	37014436	37015178	2969	-	.	ID="RND-1_FAMILY-26";Tend="1660";Tstart="920";shortTE="F";uid="7a63a04a-9b68-4a2a-8d43-4334dfc37d55"
scaffold_1	RepeatMasker	Unknown	2441685	2442158	472	-	.	ID="RND-5_FAMILY-1298";Tend="1328";Tstart="826";shortTE="F";uid="c94c5c40-d0e2-4c9b-a51f-2bb87e4fafa6"
scaffold_1	RepeatMasker	DNA/hAT	46123529	46124367	4940	-	.	ID="RND-1_FAMILY-26";Tend="1752";Tstart="885";shortTE="F";uid="085a0b5a-c13e-47a4-96e6-40579aff2d93"
scaffold_1	RepeatMasker	DNA	8730291	8730459	654	-	.	ID="RND-4_FAMILY-338";Tend="2535";Tstart="2361";shortTE="F";uid="7286ef54-867c-4d32-bd27-37a5de1824be"
scaffold_1	RepeatMasker	DNA/hAT-Tip100	58121935	58122154	984	-	.	ID="RND-1_FAMILY-311";Tend="1241";Tstart="1015";shortTE="F";uid="4c3afbe9-bad8-4255-9aca-270f6d32832b"
scaffold_1	RepeatMasker	DNA	22632142	22632756	3674	-	.	ID="RND-1_FAMILY-84";Tend="2095";Tstart="1466";shortTE="F";uid="110dc4a4-f72f-4160-b77c-efdf34b96888"
scaffold_1	RepeatMasker	Unknown	50861386	50861510	525	-	.	ID="RND-4_FAMILY-665";Tend="1056";Tstart="927";shortTE="F";uid="2e719829-39cf-4058-b778-3ec4527c8934"
scaffold_1	RepeatMasker	Retroposon?	47500429	47500535	1224	-	.	ID="RND-5_FAMILY-1752";Tend="1367";Tstart="812";shortTE="F";uid="a92716d4-f1ca-4dcb-87ef-6b05e8b2d84a"
scaffold_1	RepeatMasker	DNA/MULE-MuDR	34797151	34797308	501	-	.	ID="MUDR2X_AP";Tend="1865";Tstart="1703";shortTE="F";uid="9eafebbf-a3ca-459a-bff3-6ac0598855b1"
scaffold_1	RepeatMasker	LINE/RTE-BovB	67603124	67603277	728	-	.	ID="RND-6_FAMILY-792";Tend="1496";Tstart="1332";shortTE="F";uid="6ee432f4-3b31-41fa-b9a4-ed9b62c7f144"
scaffold_1	RepeatMasker	DNA/Maverick	67800275	67803322	21291	-	.	ID="RND-6_FAMILY-2688";Tend="2934";Tstart="1";shortTE="F";uid="8cb74468-cc1c-491e-af8c-6d7c8f466e89"
scaffold_1	RepeatMasker	DNA/hAT	25362019	25362361	936	-	.	ID="RND-1_FAMILY-26";Tend="2011";Tstart="1621";shortTE="F";uid="12321c1e-bb78-460a-aaa6-879d83960da3"
scaffold_1	RepeatMasker	Unknown	67767026	67767234	848	-	.	ID="RND-1_FAMILY-262";Tend="1148";Tstart="935";shortTE="F";uid="d3f85ad1-e139-4be5-89ca-a942d3a96a3c"
scaffold_1	RepeatMasker	DNA/Ginger-1	46200117	46200581	2100	-	.	ID="RND-5_FAMILY-679";Tend="1370";Tstart="870";shortTE="F";uid="c0e244f6-8fcd-448c-baa8-2d831f68b0e4"
scaffold_1	RepeatMasker	DNA/Ginger-1	20392805	20393333	1177	-	.	ID="RND-6_FAMILY-3476";Tend="1443";Tstart="934";shortTE="F";uid="50ef3aaa-665d-45ba-b9c1-fe2f43e1a8d2"
scaffold_1	RepeatMasker	DNA/hAT	67836045	67836355	441	-	.	ID="RND-5_FAMILY-9190";TEgroup="ctg_1%7CRND-5_FAMILY-9190%7C11";Tend="1363";Tstart="891";shortTE="F";uid="e2c1b45a-5e7e-4ed7-bfb1-84b13660b5c1"
scaffold_1	RepeatMasker	DNA/Ginger-1	59160711	59161626	3736	-	.	ID="RND-1_FAMILY-12";Tend="1916";Tstart="1027";shortTE="F";uid="4b5999f8-e588-4840-a261-4ede1047f668"
scaffold_1	RepeatMasker	Unknown	5148483	5148770	499	-	.	ID="RND-1_FAMILY-224";Tend="1225";Tstart="970";shortTE="F";uid="77243dce-4c55-4aac-b24d-a245fd7a8e37"
scaffold_1	RepeatMasker	DNA/Ginger-1	43001296	43001860	1253	-	.	ID="RND-1_FAMILY-446";Tend="1680";Tstart="1127";shortTE="F";uid="4d34a3a1-e988-4ed5-bbf1-281ece75277b"
scaffold_1	RepeatMasker	DNA/Ginger-1	6073472	6074007	1267	-	.	ID="RND-4_FAMILY-652";Tend="2310";Tstart="1683";shortTE="F";uid="448d0565-c8f0-4a38-af3d-f323e7a25bd7"
scaffold_1	RepeatMasker	DNA/Ginger-1	69234003	69234370	624	-	.	ID="RND-6_FAMILY-1604";Tend="1061";Tstart="669";shortTE="F";uid="a4eced60-20f5-4869-8419-e79342a2d5ef"
scaffold_1	RepeatMasker	DNA	57645106	57645333	1587	-	.	ID="RND-1_FAMILY-217";Tend="1377";Tstart="1138";shortTE="F";uid="2b67dc10-9224-4ba0-9963-d16aad9be284"
scaffold_1	RepeatMasker	LINE/RTE-BovB	62649982	62650234	923	-	.	ID="RND-5_FAMILY-52";Tend="1412";Tstart="1165";shortTE="F";uid="baf0f69b-745e-4aba-b66a-ddc370c63a69"
scaffold_1	RepeatMasker	DNA/hAT	70325246	70325790	3007	-	.	ID="RND-1_FAMILY-26";Tend="1648";Tstart="1095";shortTE="F";uid="e2086230-71a9-4e05-bb9e-09b353417d6c"
scaffold_1	RepeatMasker	Retroposon?	54619806	54619913	821	-	.	ID="RND-1_FAMILY-4";Tend="1494";Tstart="1388";shortTE="F";uid="bd6c6a52-9d1c-4ac9-b1d7-fe3ee07a3d10"
scaffold_1	RepeatMasker	Retroposon?	42964607	42965002	569	-	.	ID="RND-5_FAMILY-1752";Tend="1217";Tstart="808";shortTE="F";uid="19cd0ea0-8ba6-430e-a4f6-7462cf4eb9b9"
scaffold_1	RepeatMasker	DNA	66342849	66344661	2184	-	.	ID="RND-5_FAMILY-600";TEgroup="ctg_1%7CRND-5_FAMILY-600%7C12";Tend="2110";Tstart="578";shortTE="F";uid="a6b912bd-922c-4da9-a0cf-5b98ae637240"
scaffold_1	RepeatMasker	Unknown	50399870	50400130	490	-	.	ID="RND-4_FAMILY-991";Tend="1620";Tstart="931";shortTE="F";uid="4e88b42e-8c3a-4441-ac8a-c15f60fd48df"
scaffold_1	RepeatMasker	DNA/hAT	55772618	55772718	515	-	.	ID="RND-1_FAMILY-139";Tend="980";Tstart="903";shortTE="F";uid="47a0347f-96c9-4df4-b4ea-ebb6806d19fc"
scaffold_1	RepeatMasker	Unknown	45548551	45549689	2591	-	.	ID="RND-1_FAMILY-260";Tend="2032";Tstart="882";shortTE="F";uid="6ac04191-3cbd-459c-aca3-34229d99abb6"
scaffold_1	RepeatMasker	DNA/Ginger-1	9933658	9934017	1759	-	.	ID="rnd-6_family-4968";Tend="1226";Tstart="894";shortTE="F";uid="2a5b1d40-e877-4a50-bb76-5935a35395bf"
scaffold_1	RepeatMasker	DNA/Ginger-1	34840216	34840539	1848	-	.	ID="RND-5_FAMILY-679";Tend="2241";Tstart="1908";shortTE="F";uid="80da953b-c9d0-4872-ab6a-d6a09e627d23"
scaffold_1	RepeatMasker	Unknown	46929418	46929524	529	-	.	ID="RND-5_FAMILY-1017";Tend="1461";Tstart="1356";shortTE="F";uid="a02c3ff6-736c-44c8-8ab8-ea8080bcd300"
scaffold_1	RepeatMasker	DNA/hAT-Tip100	22387743	22388074	439	-	.	ID="RND-6_FAMILY-2";Tend="1254";Tstart="958";shortTE="F";uid="6ace41d5-91e5-4243-93cf-d003c1f69678"
scaffold_1	RepeatMasker	DNA/Ginger-1	14255354	14255776	1320	-	.	ID="rnd-5_family-679";Tend="1462";Tstart="848";shortTE="F";uid="d09928c3-b409-4289-a4ec-bf235eca1332"
scaffold_1	RepeatMasker	DNA	69777323	69777506	1041	-	.	ID="RND-1_FAMILY-97";Tend="1402";Tstart="1221";shortTE="F";uid="12c8deec-07a0-4ba4-938a-300852501f46"
scaffold_1	RepeatMasker	DNA/Ginger-1	19714388	19715238	5193	-	.	ID="RND-6_FAMILY-2321";Tend="1761";Tstart="904";shortTE="F";uid="6080b7b2-8c54-4f84-9911-5c894074f601"
scaffold_1	RepeatMasker	DNA/hAT-Tip100	54588216	54588423	1129	-	.	ID="RND-1_FAMILY-394";Tend="1134";Tstart="925";shortTE="F";uid="cd02ef11-134d-4b95-92eb-8726b5c74456"
scaffold_1	RepeatMasker	DNA/Ginger-1	23726475	23726673	834	-	.	ID="RND-1_FAMILY-9";Tend="1158";Tstart="957";shortTE="F";uid="0ddb3bca-1fdb-47d1-9f33-d83faf3296df"
scaffold_1	RepeatMasker	Unknown	53678277	53678695	3089	-	.	ID="RND-5_FAMILY-1259";Tend="2803";Tstart="2405";shortTE="F";uid="04971c25-27eb-4025-91c9-b2dd7940a914"
scaffold_1	RepeatMasker	Unknown	23484899	23485038	529	-	.	ID="RND-5_FAMILY-722";Tend="2182";Tstart="2041";shortTE="F";uid="39405280-448d-442f-9bdc-c49542d6aa05"
scaffold_1	RepeatMasker	Unknown	51581810	51583354	11315	-	.	ID="RND-1_FAMILY-515";Tend="2754";Tstart="1227";shortTE="F";uid="8212727c-fd6e-41f4-9194-27f952ef48f0"
scaffold_1	RepeatMasker	DNA/CMC-EnSpm	28680595	28680900	486	-	.	ID="RND-5_FAMILY-86";Tend="573";Tstart="258";shortTE="F";uid="e8d0a9b8-ec1c-4cae-99ba-771a0fb1743d"
scaffold_1	RepeatMasker	LINE/RTE-BovB	62422758	62422930	518	-	.	ID="RND-6_FAMILY-792";Tend="1667";Tstart="1483";shortTE="F";uid="0c9187af-f2d3-4e83-b7d6-b3ea2222abed"
scaffold_1	RepeatMasker	DNA/Kolobok-E	38971727	38972025	1422	-	.	ID="RND-1_FAMILY-233";Tend="1259";Tstart="925";shortTE="F";uid="7065f8e8-cb98-446c-822e-d03dcb8c070e"
scaffold_1	RepeatMasker	DNA	65103105	65104278	6963	-	.	ID="RND-6_FAMILY-194";Tend="1880";Tstart="625";shortTE="F";uid="198b319d-7257-4132-ac3d-7874e216e32b"
scaffold_1	RepeatMasker	Unknown	43692645	43692880	1458	-	.	ID="RND-1_FAMILY-175";Tend="1171";Tstart="945";shortTE="F";uid="0a913983-afda-4e49-b932-83c0bb20420d"
scaffold_1	RepeatMasker	DNA/Ginger-1	57370645	57371017	1654	-	.	ID="RND-6_FAMILY-4968";Tend="1375";Tstart="961";shortTE="F";uid="8d17c4d5-8d89-419c-9730-0d0e67bcfd64"
scaffold_1	RepeatMasker	LINE/R1	29728779	29728976	609	-	.	ID="RND-6_FAMILY-9238";Tend="1592";Tstart="1402";shortTE="F";uid="fb05e743-8a6e-45d8-a2c6-1ce9e1682b25"
scaffold_1	RepeatMasker	Retroposon?	7496098	7496430	2042	-	.	ID="RND-5_FAMILY-1752";Tend="1881";Tstart="1533";shortTE="F";uid="0cfb24de-4e04-48ef-8122-94a92d5bea1c"
scaffold_1	RepeatMasker	LINE/CR1	26200682	26201130	607	-	.	ID="RND-6_FAMILY-2652";Tend="1398";Tstart="947";shortTE="F";uid="86bcac19-9a41-49a6-856b-c1873920836a"
scaffold_1	RepeatMasker	DNA/hAT-hATm	34501496	34501638	622	-	.	ID="HAT-4C_AP";Tend="4014";Tstart="3876";shortTE="F";uid="398a3596-e2a4-4129-b9bd-f834e714d032"
scaffold_1	RepeatMasker	DNA/Ginger-1	11277541	11277699	591	-	.	ID="RND-6_FAMILY-1075";Tend="2162";Tstart="2009";shortTE="F";uid="b63b4ccc-b124-49c3-9a12-bd29d2eccfe6"
scaffold_1	RepeatMasker	DNA	9490451	9490750	1688	-	.	ID="RND-1_FAMILY-98";Tend="1261";Tstart="948";shortTE="F";uid="cd912a12-19ea-4577-8b3b-c8539dca17ac"
scaffold_1	RepeatMasker	DNA/hAT-Tip100	32154677	32154952	770	-	.	ID="RND-1_FAMILY-311";Tend="1213";Tstart="895";shortTE="F";uid="ee2b96e4-61e6-4313-a542-d041011de07b"
scaffold_1	RepeatMasker	DNA/Ginger-1	47409631	47410687	1486	-	.	ID="RND-6_FAMILY-4811";Tend="1945";Tstart="869";shortTE="F";uid="0f9c017c-b2bf-4f09-8acd-f14aa65c2c3b"
scaffold_1	RepeatMasker	Retroposon?	66559984	66561113	3089	-	.	ID="RND-3_FAMILY-175";Tend="2104";Tstart="1055";shortTE="F";uid="7e8e5aab-84b2-44f6-a169-d030553ce118"
scaffold_1	RepeatMasker	Retroposon?	44051059	44051944	2604	-	.	ID="RND-3_FAMILY-175";Tend="2217";Tstart="1391";shortTE="F";uid="f9cbd3fa-7ccc-4f34-9659-54e78b0bd029"
scaffold_1	RepeatMasker	DNA/Ginger-1	62845920	62846030	3792	-	.	ID="rnd-5_family-679";Tend="1829";Tstart="732";shortTE="F";uid="82d98626-c0e0-4bb2-8f13-81b51a48921b"
scaffold_1	RepeatMasker	DNA/Ginger-1	60124260	60124530	1632	-	.	ID="RND-6_FAMILY-8521";Tend="1033";Tstart="755";shortTE="F";uid="5e56eb3b-6f55-4f3c-9169-f56dddc83ba9"
scaffold_1	RepeatMasker	Unknown	43695986	43696339	1159	-	.	ID="RND-6_FAMILY-943";TEgroup="ctg_1%7CRND-6_FAMILY-943%7C6";Tend="1181";Tstart="917";shortTE="F";uid="ae97a41f-8034-4fad-bc89-8a384c72c33a"
scaffold_1	RepeatMasker	DNA/hAT-Tip100	19541123	19541471	455	-	.	ID="RND-1_FAMILY-53";TEgroup="ctg_1%7CRND-1_FAMILY-53%7C1";Tend="3473";Tstart="3232";shortTE="F";uid="8944692e-a487-4971-9080-9fac177cd4df"
scaffold_1	RepeatMasker	Retroposon?	49344864	49345161	1659	-	.	ID="RND-1_FAMILY-4";Tend="1538";Tstart="1237";shortTE="F";uid="f3797cd5-167f-473c-8fed-f40525c27985"
scaffold_1	RepeatMasker	DNA/hAT-Tip100	17060340	17060494	907	-	.	ID="RND-5_FAMILY-921";Tend="1032";Tstart="880";shortTE="F";uid="5c4483f5-c540-4a0e-8164-8d132837220d"
scaffold_1	RepeatMasker	DNA/Ginger-1	21285139	21285446	1225	-	.	ID="RND-5_FAMILY-679";Tend="1081";Tstart="755";shortTE="F";uid="3d7dc76b-3f7a-4274-b22b-91db62daf1de"
scaffold_1	RepeatMasker	DNA/hAT-hAT19	65958497	65958615	969	-	.	ID="RND-6_FAMILY-1919";Tend="1005";Tstart="887";shortTE="F";uid="6c990036-678a-440b-b6b1-f47b0059ecfc"
scaffold_1	RepeatMasker	Unknown	70410580	70410885	1687	-	.	ID="RND-5_FAMILY-473";Tend="1939";Tstart="1618";shortTE="F";uid="fcd5785a-b099-44f0-b199-d9cfd44cdef1"
scaffold_1	RepeatMasker	DNA/Ginger-1	38388350	38388567	1024	-	.	ID="RND-5_FAMILY-222";Tend="1228";Tstart="1007";shortTE="F";uid="50b92f05-accb-4862-bcc6-41cdf766b5ed"
scaffold_1	RepeatMasker	DNA	32602987	32603367	1326	-	.	ID="RND-6_FAMILY-2028";Tend="1674";Tstart="1316";shortTE="F";uid="12c9c8ee-d777-44bf-8b66-c7755e81d2fb"
scaffold_1	RepeatMasker	Unknown	45638941	45639227	910	-	.	ID="RND-1_FAMILY-146";Tend="1233";Tstart="945";shortTE="F";uid="5624fb24-4842-4d5e-b993-799ee76f97f5"
scaffold_1	RepeatMasker	LINE/I	59185750	59186130	1513	-	.	ID="RND-1_FAMILY-120";Tend="760";Tstart="315";shortTE="F";uid="9841ae12-f884-4420-b4f5-71f4175a9350"
scaffold_1	RepeatMasker	Unknown	10098460	10098750	1731	-	.	ID="RND-1_FAMILY-154";Tend="1406";Tstart="1135";shortTE="F";uid="784a2cc0-31bc-4410-9f8c-7d483ba4c198"
scaffold_1	RepeatMasker	DNA/hAT	25719618	25720401	4517	-	.	ID="RND-5_FAMILY-4219";Tend="1657";Tstart="888";shortTE="F";uid="7b87a24a-47f6-4797-8e2f-1facb08b5475"
scaffold_1	RepeatMasker	LINE/RTE-BovB	37646440	37647344	3011	-	.	ID="RND-6_FAMILY-792";Tend="1661";Tstart="781";shortTE="F";uid="899e118e-6f43-421c-908f-44f5c85d2c73"
scaffold_1	RepeatMasker	Unknown	62900538	62901230	4481	-	.	ID="RND-1_FAMILY-355";Tend="1665";Tstart="968";shortTE="F";uid="b4f77770-7e03-4bee-9193-2f21869b42b7"
scaffold_1	RepeatMasker	DNA	30958859	30959152	1216	-	.	ID="RND-6_FAMILY-3353";Tend="1753";Tstart="1461";shortTE="F";uid="ae6afe5a-e63e-425f-b1a9-a1104c038915"
scaffold_1	RepeatMasker	DNA/hAT	70587577	70588473	2054	-	.	ID="RND-1_FAMILY-26";Tend="1375";Tstart="543";shortTE="F";uid="2afc078a-f2ce-4a18-9b43-2327cc49ba55"
scaffold_1	RepeatMasker	Unknown	66019320	66019451	423	-	.	ID="RND-6_FAMILY-254";Tend="1908";Tstart="1779";shortTE="F";uid="90643d1d-f1da-4047-8cfa-4966d373e6ec"
scaffold_1	RepeatMasker	LINE/RTE-BovB	25131179	25131693	1367	-	.	ID="RND-6_FAMILY-792";Tend="1845";Tstart="1307";shortTE="F";uid="8043779d-d94a-42d7-8dd7-58933b45a2e3"
scaffold_1	RepeatMasker	DNA	71219323	71219617	834	-	.	ID="RND-4_FAMILY-220";Tend="1507";Tstart="1205";shortTE="F";uid="45324e4c-79b4-44c7-ba00-094fc99bf6cb"
scaffold_1	RepeatMasker	Unknown	68553545	68553678	470	-	.	ID="RND-1_FAMILY-94";Tend="567";Tstart="433";shortTE="F";uid="6e1049a1-d173-47a8-a6f1-4a43be92bf9f"
scaffold_1	RepeatMasker	DNA/hAT-Tip100	67437373	67438254	6264	-	.	ID="RND-1_FAMILY-316";Tend="1979";Tstart="1092";shortTE="F";uid="663c9837-7b44-44c4-b1c5-b98d5eb48415"
scaffold_1	RepeatMasker	DNA/hAT-Charlie	20246270	20246466	540	-	.	ID="HAT-N11_AP";Tend="356";Tstart="156";shortTE="F";uid="3cfc9f5a-bbe7-4cb6-82a9-0b134ec17333"
scaffold_1	RepeatMasker	DNA/Ginger-1	53454051	53454242	655	-	.	ID="RND-6_FAMILY-4175";Tend="1198";Tstart="1029";shortTE="F";uid="260fdff9-1211-41a5-8dae-44a1f52589b2"
scaffold_1	RepeatMasker	DNA	17660511	17660930	2817	-	.	ID="RND-4_FAMILY-220";Tend="1415";Tstart="971";shortTE="F";uid="79336ddb-35dc-4c1e-8178-6d1d28bd69e7"
scaffold_1	RepeatMasker	DNA/hAT-Tip100	32467602	32467870	1326	-	.	ID="RND-1_FAMILY-75";Tend="1229";Tstart="956";shortTE="F";uid="5dff4ee1-d315-4e08-8aef-cacf302c7b4d"
scaffold_1	RepeatMasker	Unknown	34786100	34787117	5717	-	.	ID="RND-6_FAMILY-8176";Tend="2121";Tstart="1095";shortTE="F";uid="99fef7fa-a485-45ab-a0db-c447713ec451"
scaffold_1	RepeatMasker	LINE/CR1	52130192	52130482	5363	-	.	ID="RND-6_FAMILY-6759";Tend="1795";Tstart="857";shortTE="F";uid="c8ab0c75-dcae-49b9-b037-5320fffe66cc"
scaffold_1	RepeatMasker	Unknown	27491911	27492641	1980	-	.	ID="RND-5_FAMILY-6555";Tend="1446";Tstart="742";shortTE="F";uid="1e5f9075-404a-4a9a-be84-5117c90c68b2"
scaffold_1	RepeatMasker	Retroposon?	60416576	60417121	1179	-	.	ID="RND-5_FAMILY-1752";Tend="1387";Tstart="814";shortTE="F";uid="b38c6e9c-645e-492f-aa72-04c276181343"
scaffold_1	RepeatMasker	DNA/Ginger-1	8027431	8027652	500	-	.	ID="rnd-1_family-9";Tend="1516";Tstart="1367";shortTE="F";uid="908bebe6-4f0a-467d-bca3-a2e2362d4a4f"
scaffold_1	RepeatMasker	Unknown	10379168	10383024	4985	-	.	ID="RND-4_FAMILY-272";Tend="2145";Tstart="13";shortTE="F";uid="2fd83204-3188-4a39-a3f4-fbd790c445c6"
scaffold_1	RepeatMasker	DNA/hAT	52892015	52892522	1122	-	.	ID="RND-1_FAMILY-7";Tend="2454";Tstart="1920";shortTE="F";uid="91a68800-8380-43dd-8b5e-04bdb0728268"
scaffold_1	RepeatMasker	DNA/hAT	69483152	69484101	3483	-	.	ID="RND-1_FAMILY-26";Tend="1912";Tstart="976";shortTE="F";uid="3a9706e0-1c83-4cdc-8e09-f3e2b090d42d"
scaffold_1	RepeatMasker	LINE/RTE-BovB	38183394	38184120	3900	-	.	ID="RND-5_FAMILY-4925";Tend="1379";Tstart="570";shortTE="F";uid="f9d19962-36b3-4c75-9e69-e1288e7d675e"
scaffold_1	RepeatMasker	DNA/Ginger-1	44721151	44721434	1070	-	.	ID="rnd-5_family-679";Tend="1709";Tstart="1152";shortTE="F";uid="c52d4923-ca6a-4e1b-a1c9-7bf8b99ad416"
scaffold_1	RepeatMasker	Unknown	69873013	69873245	1070	-	.	ID="RND-5_FAMILY-473";Tend="1024";Tstart="827";shortTE="F";uid="07cd817a-ab63-4151-a43c-4099d89edb72"
scaffold_1	RepeatMasker	DNA/hAT	69170293	69170692	1054	-	.	ID="RND-1_FAMILY-26";Tend="1960";Tstart="1540";shortTE="F";uid="65f18f27-c704-483e-80d8-2805f0c74c26"
scaffold_1	RepeatMasker	Unknown	14119085	14119300	446	-	.	ID="RND-6_FAMILY-10079";Tend="1171";Tstart="924";shortTE="F";uid="4fcbbaf0-fd17-4b11-865e-b2e0aaa0b975"
scaffold_1	RepeatMasker	DNA/Ginger-1	18897623	18898214	3146	-	.	ID="rnd-1_family-9";Tend="1533";Tstart="934";shortTE="F";uid="93cbf153-5709-4219-acf6-8eaae5767334"
scaffold_1	RepeatMasker	DNA/Kolobok-E	46170522	46171351	5646	-	.	ID="RND-5_FAMILY-862";Tend="1503";Tstart="666";shortTE="F";uid="ad22365a-aa56-411f-a076-0b1c8c07e4e8"
scaffold_1	RepeatMasker	DNA/Ginger-1	41055295	41055939	2910	-	.	ID="rnd-5_family-222";Tend="1443";Tstart="892";shortTE="F";uid="85578a07-2271-4ec7-a2cd-54b7f434a3fc"
scaffold_1	RepeatMasker	Unknown	41927082	41927720	959	-	.	ID="RND-1_FAMILY-327";TEgroup="ctg_1%7CRND-1_FAMILY-327%7C1";Tend="2687";Tstart="2376";shortTE="F";uid="a463dbe8-a67b-4241-9720-5a2393eca05a"
scaffold_1	RepeatMasker	DNA/Ginger-1	47182638	47183184	2465	-	.	ID="RND-4_FAMILY-839";Tend="1986";Tstart="1434";shortTE="F";uid="5a04eef7-0589-41f5-a5f0-6406cbe8808b"
scaffold_1	RepeatMasker	DNA/Ginger-1	35245508	35246015	1856	-	.	ID="RND-1_FAMILY-9";Tend="1512";Tstart="985";shortTE="F";uid="b83f71e2-cdcc-4245-870c-0a19515d1f13"
scaffold_1	RepeatMasker	DNA/hAT-hAT19	44683220	44683356	679	-	.	ID="RND-5_FAMILY-2140";Tend="1027";Tstart="891";shortTE="F";uid="82293579-58cb-499c-9ded-0faf001205f6"
scaffold_1	RepeatMasker	DNA/hAT-hAT19	59736682	59737097	3211	-	.	ID="RND-5_FAMILY-521";Tend="2137";Tstart="1717";shortTE="F";uid="a3989a40-186d-4a08-9023-15adc90ecb55"
scaffold_1	RepeatMasker	DNA/hAT-Tip100	56041216	56041385	611	-	.	ID="RND-1_FAMILY-109";Tend="1180";Tstart="1024";shortTE="F";uid="c9769a44-23f9-4538-bad2-c438e31189b7"
scaffold_1	RepeatMasker	Unknown	3695205	3695564	1925	-	.	ID="RND-4_FAMILY-665";Tend="1302";Tstart="951";shortTE="F";uid="4e8c51d9-4098-42b7-b18c-0eb869e07a3e"
scaffold_1	RepeatMasker	LTR/Pao	59132723	59137830	43707	-	.	ID="RND-6_FAMILY-6393";Tend="5671";Tstart="488";shortTE="F";uid="88fad99b-13bb-4aaa-a918-a14c09e86ef9"
scaffold_1	RepeatMasker	DNA/Ginger-1	44529262	44530068	3192	-	.	ID="rnd-1_family-8";Tend="1935";Tstart="734";shortTE="F";uid="5c060870-1e93-42b8-9a9a-e55288e35c68"
scaffold_1	RepeatMasker	Unknown	22843008	22843178	610	-	.	ID="RND-4_FAMILY-183";Tend="1236";Tstart="1063";shortTE="F";uid="a3ad7b72-629d-43e5-baea-d8ae14afd5c3"
scaffold_1	RepeatMasker	Unknown	35135435	35135584	1034	-	.	ID="RND-1_FAMILY-286";Tend="1093";Tstart="944";shortTE="F";uid="23cad7dc-89bd-45ad-8c11-f220f959e821"
scaffold_1	RepeatMasker	Unknown	60239098	60239909	701	-	.	ID="RND-2_FAMILY-24";TEgroup="ctg_1%7CRND-2_FAMILY-24%7C3";Tend="1823";Tstart="1355";shortTE="F";uid="3c2c4f53-8455-4ad7-b683-c03dde66cfc1"
scaffold_1	RepeatMasker	DNA/Ginger-1	62824184	62824400	822	-	.	ID="RND-6_FAMILY-8521";Tend="944";Tstart="752";shortTE="F";uid="6da554d8-1912-4532-813e-f8f7197966a0"
scaffold_1	RepeatMasker	Unknown	37480578	37480837	512	-	.	ID="RND-6_FAMILY-2540";Tend="1219";Tstart="974";shortTE="F";uid="9fd0f811-1072-403b-bc3d-875a208478f5"
scaffold_1	RepeatMasker	DNA/Ginger-1	38897552	38898197	3025	-	.	ID="rnd-5_family-679";Tend="1354";Tstart="854";shortTE="F";uid="c9edcdab-9652-45a9-8909-ded1f76c35cf"
scaffold_1	RepeatMasker	DNA/Ginger-1	20090220	20090342	465	-	.	ID="RND-1_FAMILY-9";Tend="1350";Tstart="1229";shortTE="F";uid="878c9276-0ff8-4bcf-886b-b8ea4491a1d3"
scaffold_1	RepeatMasker	DNA/hAT-Tip100	57466841	57467189	1503	-	.	ID="RND-1_FAMILY-148";Tend="1308";Tstart="954";shortTE="F";uid="32ff7751-d194-41e5-912d-726b104fd2a1"
scaffold_1	RepeatMasker	LINE/RTE-BovB	8709607	8710444	3109	-	.	ID="RND-5_FAMILY-2358";Tend="1365";Tstart="438";shortTE="F";uid="a5dbb3bb-1ef3-466d-845e-619203dd83e6"
scaffold_1	RepeatMasker	Unknown	35434572	35435396	1350	-	.	ID="RND-6_FAMILY-3524";Tend="1548";Tstart="100";shortTE="F";uid="6f2d402f-4909-4d42-82f5-1d86d59d12fd"
scaffold_1	RepeatMasker	DNA/Ginger-1	64720280	64720743	561	-	.	ID="RND-6_FAMILY-4811";Tend="1310";Tstart="852";shortTE="F";uid="3ecd5af9-216f-48cb-956a-245f64fec63f"
scaffold_1	RepeatMasker	DNA/Ginger-1	5548714	5548938	645	-	.	ID="RND-6_FAMILY-8521";Tend="1563";Tstart="1319";shortTE="F";uid="3c28c212-f82d-4eaa-be5a-0db901b938c5"
scaffold_1	RepeatMasker	DNA/MULE-MuDR	2976048	2976173	670	-	.	ID="RND-5_FAMILY-400";Tend="1094";Tstart="966";shortTE="F";uid="3ac4f0ab-ece4-4719-a724-6303a13e34a2"
scaffold_1	RepeatMasker	DNA/Ginger-1	25449960	25450641	1020	-	.	ID="rnd-5_family-679";Tend="2144";Tstart="848";shortTE="F";uid="1db7d13c-e68d-4999-bc3b-54074ea96c87"
scaffold_1	RepeatMasker	DNA/Ginger-1	19687854	19688329	2660	-	.	ID="RND-5_FAMILY-679";Tend="1379";Tstart="904";shortTE="F";uid="37644104-2968-45f2-8553-36d09a498e0a"
scaffold_1	RepeatMasker	DNA/Ginger-1	25167568	25168922	1234	-	.	ID="rnd-6_family-10588";Tend="1855";Tstart="655";shortTE="F";uid="6dadc0cf-9ad7-4aaa-a949-beb8e58ae100"
scaffold_1	RepeatMasker	LINE/RTE-BovB	6383298	6383462	484	-	.	ID="RND-6_FAMILY-792";Tend="1629";Tstart="1476";shortTE="F";uid="07f5fb59-c149-4119-8282-4a969dc2d49a"
scaffold_1	RepeatMasker	DNA/TcMar-Tc1	3043363	3044414	9104	-	.	ID="RND-1_FAMILY-347";Tend="1860";Tstart="799";shortTE="F";uid="f0dedb34-768d-4d29-a7b2-a1e1a2c58d48"
scaffold_1	RepeatMasker	Retroposon?	69223555	69224135	2808	-	.	ID="RND-1_FAMILY-4";Tend="1491";Tstart="736";shortTE="F";uid="a278d1b2-7515-4dd9-88d4-36f91b3a19f9"
scaffold_1	RepeatMasker	Unknown	21235203	21235419	1084	-	.	ID="RND-1_FAMILY-178";Tend="1163";Tstart="959";shortTE="F";uid="fbfd2532-326d-4f9d-b6b6-7db787d34a0c"
scaffold_1	RepeatMasker	DNA/hAT-Blackjack	66877092	66877540	1740	-	.	ID="RND-6_FAMILY-5346";Tend="1380";Tstart="899";shortTE="F";uid="ae947c21-9560-4d32-87f4-4102e05ea868"
scaffold_1	RepeatMasker	DNA/hAT-Tip100	26987538	26987650	713	-	.	ID="RND-1_FAMILY-321";Tend="1011";Tstart="903";shortTE="F";uid="19323a33-af87-487e-8380-e06055289cac"
scaffold_1	RepeatMasker	DNA/hAT	70959120	70959468	1597	-	.	ID="RND-5_FAMILY-1370";Tend="1426";Tstart="1095";shortTE="F";uid="31b42be7-b9ce-407f-8802-10d794eb0728"
scaffold_1	RepeatMasker	DNA/hAT	65050393	65050677	1334	-	.	ID="RND-6_FAMILY-1361";Tend="2081";Tstart="1821";shortTE="F";uid="6a699ad8-fbcf-4093-86fd-f867411949a4"
scaffold_1	RepeatMasker	Unknown	34603989	34604097	451	-	.	ID="RND-6_FAMILY-3525";Tend="1793";Tstart="1680";shortTE="F";uid="d0385a67-fa60-4b55-8a37-a0e77e8436eb"
scaffold_1	RepeatMasker	DNA/hAT-Tip100	46908899	46909107	1078	-	.	ID="RND-1_FAMILY-394";Tend="1400";Tstart="1195";shortTE="F";uid="b5ff1509-d57f-42e6-819d-915624c2b26f"
scaffold_1	RepeatMasker	DNA/hAT-Tip100	59263863	59264607	3457	-	.	ID="HAT-N22_LMI";Tend="1166";Tstart="450";shortTE="F";uid="6185f799-d78a-4161-a91b-e6c4cae5d2c5"
scaffold_1	RepeatMasker	LINE/I	63177546	63178097	3214	-	.	ID="RND-1_FAMILY-120";Tend="903";Tstart="349";shortTE="F";uid="825da398-eb17-473f-9ba1-8a09827c9e2f"
scaffold_1	RepeatMasker	DNA/Ginger-1	57028786	57029362	2203	-	.	ID="RND-6_FAMILY-4968";Tend="1494";Tstart="962";shortTE="F";uid="2b978a11-2e5a-44fd-8f12-22265951a871"
scaffold_1	RepeatMasker	Unknown	8819036	8819392	1003	-	.	ID="RND-1_FAMILY-224";Tend="2092";Tstart="1770";shortTE="F";uid="e264841a-be67-4de0-b4f5-2f8218b3ee69"
scaffold_1	RepeatMasker	DNA/Ginger-1	18243462	18243589	661	-	.	ID="RND-5_FAMILY-679";Tend="1550";Tstart="1422";shortTE="F";uid="927ae947-baed-4e8d-825a-25d88641f981"
scaffold_1	RepeatMasker	DNA/TcMar-Tc1	15020332	15020434	523	-	.	ID="RND-1_FAMILY-193";Tend="946";Tstart="844";shortTE="F";uid="1f6e649e-ef68-4649-b4f9-891cee4c9ca1"
scaffold_1	RepeatMasker	DNA/Ginger-1	19756031	19756365	1124	-	.	ID="RND-1_FAMILY-9";Tend="1583";Tstart="1256";shortTE="F";uid="471c7f2e-eaec-4f0e-bfde-4890cef2c187"
scaffold_1	RepeatMasker	DNA/Ginger-1	14844674	14844958	1324	-	.	ID="RND-5_FAMILY-679";Tend="1176";Tstart="864";shortTE="F";uid="256869d1-02f0-43d1-b130-4130074c7240"
scaffold_1	RepeatMasker	DNA/Ginger-1	3437835	3438315	1517	-	.	ID="RND-1_FAMILY-9";Tend="1459";Tstart="982";shortTE="F";uid="4d6d906d-3965-4e3f-b76b-71dd50e7efc2"
scaffold_1	RepeatMasker	Unknown	124426	124666	1301	-	.	ID="RND-1_FAMILY-163";Tend="2990";Tstart="2733";shortTE="F";uid="6f32ad89-57b2-4cec-8db4-e0a1ba1639f7"
scaffold_1	RepeatMasker	DNA/hAT-Ac	5537705	5537960	1262	-	.	ID="RND-4_FAMILY-520";Tend="1189";Tstart="940";shortTE="F";uid="d49f0191-05e2-43aa-b197-f10157801319"
scaffold_1	RepeatMasker	Unknown	29256242	29257623	5360	-	.	ID="RND-1_FAMILY-87";Tend="3982";Tstart="1762";shortTE="F";uid="b1749912-79c7-4bf1-9942-125483fd19c0"
scaffold_1	RepeatMasker	DNA/Ginger-1	48021578	48022680	4857	-	.	ID="RND-6_FAMILY-4811";Tend="1914";Tstart="855";shortTE="F";uid="60d866a1-7e29-4d38-8caa-77e8eeb4de78"
scaffold_1	RepeatMasker	Unknown	32926087	32926990	6829	-	.	ID="RND-1_FAMILY-47";Tend="2748";Tstart="1841";shortTE="F";uid="37269b2c-4c84-4e90-8670-42be829a962a"
scaffold_1	RepeatMasker	Unknown	32503951	32504243	497	-	.	ID="RND-1_FAMILY-382";Tend="1256";Tstart="958";shortTE="F";uid="54182444-3d03-44ae-aed2-ff192cd3eed6"
scaffold_1	RepeatMasker	Unknown	51878359	51878721	557	-	.	ID="RND-6_FAMILY-19191";Tend="1519";Tstart="1179";shortTE="F";uid="cd6293c9-413f-423e-9418-a33fd8690f49"
scaffold_1	RepeatMasker	Unknown	43543286	43543465	877	-	.	ID="RND-6_FAMILY-2814";Tend="1209";Tstart="1034";shortTE="F";uid="621ae879-639c-4eb9-8fda-223394c9e798"
scaffold_1	RepeatMasker	DNA	54851263	54851882	1662	-	.	ID="rnd-1_family-97";Tend="1636";Tstart="965";shortTE="F";uid="3eee781f-2251-420b-b6bc-01448d999436"
scaffold_1	RepeatMasker	DNA/Ginger-1	35498716	35498838	507	-	.	ID="RND-1_FAMILY-9";Tend="1083";Tstart="968";shortTE="F";uid="eea9d456-3c68-4150-b636-0bf4baf65581"
scaffold_1	RepeatMasker	DNA/TcMar-Tc1	59864703	59865211	1720	-	.	ID="RND-5_FAMILY-5146";TEgroup="ctg_1%7CRND-5_FAMILY-5146%7C7";Tend="2576";Tstart="1948";shortTE="F";uid="fc867ba7-1561-40f9-a505-39813f508640"
scaffold_1	RepeatMasker	DNA/Ginger-1	2401856	2402104	1026	-	.	ID="RND-5_FAMILY-679";Tend="1217";Tstart="966";shortTE="F";uid="6d96c70e-98e6-4e54-9c24-79d3b53f2f7b"
scaffold_1	RepeatMasker	DNA/Kolobok-E	11240941	11241137	1185	-	.	ID="RND-6_FAMILY-919";Tend="2777";Tstart="2572";shortTE="F";uid="16ce0f9e-193f-4e58-b60f-2b20ca61a3be"
scaffold_1	RepeatMasker	DNA/Ginger-1	43443091	43443461	1526	-	.	ID="RND-1_FAMILY-8";Tend="2293";Tstart="1922";shortTE="F";uid="a38a56ee-19bf-42e7-af43-b9762a4e1906"
scaffold_1	RepeatMasker	DNA	46509179	46509442	604	-	.	ID="RND-4_FAMILY-220";Tend="1259";Tstart="972";shortTE="F";uid="7c98fad9-48e3-42e8-b257-a0ec2a2cf9cd"
scaffold_1	RepeatMasker	Retroposon?	40155687	40156293	2939	-	.	ID="RND-3_FAMILY-175";Tend="1369";Tstart="761";shortTE="F";uid="e00f346f-e157-4766-b26a-74870e5d62c6"
scaffold_1	RepeatMasker	DNA/hAT-Charlie	14362413	14362764	2512	-	.	ID="RND-6_FAMILY-862";Tend="1092";Tstart="739";shortTE="F";uid="5d9778b5-9793-403c-8779-278c9cf8f6d4"
scaffold_1	RepeatMasker	DNA/hAT-Ac	8421585	8421700	421	-	.	ID="RND-6_FAMILY-5182";Tend="1429";Tstart="1292";shortTE="F";uid="1f4c5a06-c55b-469f-a761-42d96b7a3fe8"
scaffold_1	RepeatMasker	DNA/Ginger-1	46977720	46978141	1972	-	.	ID="rnd-5_family-679";Tend="2238";Tstart="1725";shortTE="F";uid="2ff60370-6bac-40df-83b8-7c6a60200051"
scaffold_1	RepeatMasker	LINE/RTE-BovB	43938685	43938915	767	-	.	ID="RND-6_FAMILY-792";Tend="1640";Tstart="1408";shortTE="F";uid="15a3d9c8-a8cd-45f1-b2eb-b014875fe114"
scaffold_1	RepeatMasker	DNA/hAT	43751620	43752442	2647	-	.	ID="RND-1_FAMILY-26";Tend="1876";Tstart="1060";shortTE="F";uid="4eb47a82-b4e9-4991-b763-b204b2e8f2ab"
scaffold_1	RepeatMasker	Unknown	25234882	25237987	16275	-	.	ID="RND-1_FAMILY-86";Tend="3037";Tstart="24";shortTE="F";uid="c77a1453-b306-4788-ade3-d6ea43c8a328"
scaffold_1	RepeatMasker	LINE/RTE-BovB	28661628	28662296	778	-	.	ID="RND-6_FAMILY-792";Tend="1280";Tstart="550";shortTE="F";uid="69d41147-6d96-4f44-a21a-2665bdc2c441"
scaffold_1	RepeatMasker	Unknown	17073043	17073157	458	-	.	ID="RND-5_FAMILY-722";Tend="1817";Tstart="1711";shortTE="F";uid="b3f55e03-bd71-4c5e-958e-95826cdd5373"
scaffold_1	RepeatMasker	Unknown	39921481	39921833	513	-	.	ID="RND-5_FAMILY-3914";TEgroup="ctg_1%7CRND-5_FAMILY-3914%7C2";Tend="1574";Tstart="976";shortTE="F";uid="ea6e5583-e88d-473f-b050-305d7eec834b"
scaffold_1	RepeatMasker	DNA/Ginger-1	32147680	32148210	2509	-	.	ID="RND-5_FAMILY-679";Tend="2112";Tstart="1547";shortTE="F";uid="4d35ec5a-c2bf-41bf-ab80-310dd4eed64c"
scaffold_1	RepeatMasker	Retroposon?	57769895	57770022	994	-	.	ID="RND-1_FAMILY-4";Tend="1497";Tstart="1369";shortTE="F";uid="6b34a0d9-5ebb-46fb-8dbd-b13091d18e3f"
scaffold_1	RepeatMasker	Unknown	59789989	59790355	1285	-	.	ID="RND-1_FAMILY-436";Tend="979";Tstart="560";shortTE="F";uid="00496f35-c720-4cf7-8b7b-079a901b7dc4"
scaffold_1	RepeatMasker	Unknown	26475517	26480435	13480	-	.	ID="RND-5_FAMILY-2621";Tend="2478";Tstart="74";shortTE="F";uid="eeb7f06e-2835-4dff-9115-914bd7f2e1ff"
scaffold_1	RepeatMasker	DNA/Ginger-1	10487781	10487984	1111	-	.	ID="RND-5_FAMILY-679";Tend="1820";Tstart="1630";shortTE="F";uid="35dd2c18-62f3-4e6d-8e91-1418b2866629"
scaffold_1	RepeatMasker	DNA/Ginger-1	39870703	39870998	1198	-	.	ID="RND-6_FAMILY-1604";Tend="1083";Tstart="773";shortTE="F";uid="2cfd1adf-d0d4-4b71-9bd4-980cdec45bf7"
scaffold_1	RepeatMasker	DNA/hAT	43947490	43947673	755	-	.	ID="RND-6_FAMILY-1361";Tend="2080";Tstart="1881";shortTE="F";uid="20f739c0-1db5-42f6-8c98-df5570509aa1"
scaffold_1	RepeatMasker	LINE/RTE-BovB	52051631	52051766	687	-	.	ID="RND-6_FAMILY-792";Tend="1671";Tstart="1539";shortTE="F";uid="6dd94a0e-da41-472e-b0e6-a81bae22e331"
scaffold_1	RepeatMasker	DNA/Ginger-1	67059066	67060106	4228	-	.	ID="RND-6_FAMILY-1604";Tend="1835";Tstart="784";shortTE="F";uid="09a72808-92c0-427a-a271-d5194534497a"
scaffold_1	RepeatMasker	DNA/hAT-hAT19	34842496	34842675	467	-	.	ID="HAT-N7_AP";Tend="240";Tstart="72";shortTE="F";uid="a567fef1-26c7-4d94-b7da-bde5f582660b"
scaffold_1	RepeatMasker	DNA/Ginger-1	17822498	17822700	408	-	.	ID="RND-6_FAMILY-8521";Tend="843";Tstart="625";shortTE="F";uid="ccd40c43-2af9-4b5a-953b-70e645925b84"
scaffold_1	RepeatMasker	DNA/hAT-Tip100	43277480	43278260	854	-	.	ID="RND-1_FAMILY-110";Tend="2368";Tstart="1518";shortTE="F";uid="af23cd55-38b4-4438-b2b3-bb5991694613"
scaffold_1	RepeatMasker	Unknown	10576041	10576850	5064	-	.	ID="RND-1_FAMILY-160";Tend="1869";Tstart="1031";shortTE="F";uid="df15594f-25c2-4e82-8994-34aaecaa1bca"
scaffold_1	RepeatMasker	DNA/Ginger-1	14073601	14074248	2628	-	.	ID="rnd-6_family-8521";Tend="2228";Tstart="1032";shortTE="F";uid="3ccae30e-e4eb-4c51-9355-02e76e5150f1"
scaffold_1	RepeatMasker	Unknown	53237547	53237906	863	-	.	ID="RND-1_FAMILY-89";Tend="1806";Tstart="1479";shortTE="F";uid="c8212324-fc42-4943-8b8b-4d33fcd9fc8a"
scaffold_1	RepeatMasker	DNA/Ginger-1	52314967	52315253	1035	-	.	ID="RND-6_FAMILY-2321";Tend="1157";Tstart="862";shortTE="F";uid="3e2f1213-c184-4a09-9481-b46ba2c8f91f"
scaffold_1	RepeatMasker	DNA	57708221	57708441	1532	-	.	ID="RND-1_FAMILY-217";Tend="1377";Tstart="1165";shortTE="F";uid="21ef33cd-69dd-4e44-b2c6-d247999d1266"
scaffold_1	RepeatMasker	DNA/Ginger-1	4884954	4885250	563	-	.	ID="RND-5_FAMILY-679";Tend="2194";Tstart="1574";shortTE="F";uid="5ae133f1-bdba-4aca-915a-1a3f71707129"
scaffold_1	RepeatMasker	DNA/Kolobok-E	67699206	67699455	576	-	.	ID="RND-6_FAMILY-2849";Tend="1312";Tstart="1068";shortTE="F";uid="0b4dcf45-52bc-4aac-8e18-9240fabc3abd"
scaffold_1	RepeatMasker	DNA/Ginger-1	14958708	14958879	939	-	.	ID="RND-6_FAMILY-4968";Tend="1124";Tstart="962";shortTE="F";uid="1982e432-d833-46d1-aa6c-cfab503512ec"
scaffold_1	RepeatMasker	Unknown	31052945	31053379	2130	-	.	ID="RND-6_FAMILY-1538";Tend="1006";Tstart="607";shortTE="F";uid="7651511d-2589-4bfb-98e3-d2e21484cc45"
scaffold_1	RepeatMasker	LINE/R1	6613771	6613946	585	-	.	ID="RND-6_FAMILY-9238";Tend="1592";Tstart="1430";shortTE="F";uid="ec02858a-8ef3-4f8d-8e91-5b70185d7dde"
scaffold_1	RepeatMasker	DNA/TcMar-Mariner	56646399	56646523	448	-	.	ID="MARINER-N13_HSAL";Tend="516";Tstart="387";shortTE="F";uid="e1671077-fea1-450e-a80f-cbffb01695ec"
scaffold_1	RepeatMasker	DNA/hAT-hAT19	45831864	45832486	3558	-	.	ID="DNA8-97_AP";Tend="689";Tstart="3";shortTE="F";uid="e4d9716f-5f50-4d95-9002-24c3f488970f"
scaffold_1	RepeatMasker	DNA/Ginger-1	9894332	9894924	1981	-	.	ID="rnd-5_family-222";Tend="1462";Tstart="783";shortTE="F";uid="40a659ee-f636-49ca-878b-c5aeccca63c1"
scaffold_1	RepeatMasker	DNA/Ginger-1	60714	61879	3222	-	.	ID="RND-4_FAMILY-652";Tend="1878";Tstart="744";shortTE="F";uid="1bead25b-7afe-4841-b407-e9da41dc2ddc"
scaffold_1	RepeatMasker	Unknown	32874617	32874812	2661	-	.	ID="RND-1_FAMILY-52";Tend="3257";Tstart="2399";shortTE="F";uid="37c4dd53-6e6a-4e32-8062-e21792226ce8"
scaffold_1	RepeatMasker	DNA/TcMar-Tc1	5384185	5384400	663	-	.	ID="RND-1_FAMILY-299";Tend="4123";Tstart="3899";shortTE="F";uid="839eefc4-7eff-4298-ba41-3909f094104a"
scaffold_1	RepeatMasker	LINE/CR1	63879778	63880070	475	-	.	ID="RND-6_FAMILY-1531";Tend="2395";Tstart="2091";shortTE="F";uid="3ae8e48d-0ecc-423a-a726-9408cfd8b102"
scaffold_1	RepeatMasker	DNA/hAT-Tip100	30247698	30247964	1761	-	.	ID="RND-1_FAMILY-91";Tend="1236";Tstart="967";shortTE="F";uid="b69a0fe6-ccfc-46b5-9e7e-89e4615d3cd0"
scaffold_1	RepeatMasker	Unknown	44603524	44604340	5588	-	.	ID="RND-6_FAMILY-14746";Tend="1063";Tstart="286";shortTE="F";uid="46565c0c-1422-47ed-8271-b21ef8979dc9"
scaffold_1	RepeatMasker	LINE/RTE-BovB	28705600	28705826	595	-	.	ID="RND-6_FAMILY-792";Tend="1401";Tstart="1201";shortTE="F";uid="14423b35-7e71-4b78-acea-a828f35af559"
scaffold_1	RepeatMasker	LTR/Gypsy	2948978	2949195	1555	-	.	ID="RND-6_FAMILY-5179";Tend="921";Tstart="700";shortTE="F";uid="557f8397-a4ed-40af-a2c5-43bce0699101"
scaffold_1	RepeatMasker	DNA/Kolobok-E	37436078	37436547	1582	-	.	ID="RND-1_FAMILY-221";Tend="765";Tstart="318";shortTE="F";uid="4e6e7f22-b486-469a-a603-ed736b7d6b01"
scaffold_1	RepeatMasker	Unknown	44481999	44482247	1117	-	.	ID="RND-5_FAMILY-1453";Tend="1144";Tstart="905";shortTE="F";uid="78c29af2-7a3a-41b6-bf57-9625b239e3b9"
scaffold_1	RepeatMasker	Unknown	37423342	37423542	774	-	.	ID="RND-1_FAMILY-384";Tend="1165";Tstart="960";shortTE="F";uid="776b90fc-e31b-4e3c-989c-8ec9a6b09e0d"
scaffold_1	RepeatMasker	LINE/CR1	13835907	13836553	1013	-	.	ID="RND-5_FAMILY-26";Tend="1627";Tstart="979";shortTE="F";uid="0f1749dd-ff17-4e63-9f74-6cc5135ea97d"
scaffold_1	RepeatMasker	DNA/Ginger-1	68943880	68944413	2493	-	.	ID="RND-5_FAMILY-679";Tend="1377";Tstart="828";shortTE="F";uid="c2cc33c0-ef14-466c-8b0d-221d4a9f7afa"
scaffold_1	RepeatMasker	DNA/hAT-Tip100	64032042	64032271	552	-	.	ID="HAT-N33_RPR";Tend="1687";Tstart="1458";shortTE="F";uid="4314be4f-11e9-4089-91f9-ffb2706f917c"
scaffold_1	RepeatMasker	DNA/Ginger-1	59277235	59277656	3494	-	.	ID="rnd-1_family-6";Tend="2103";Tstart="975";shortTE="F";uid="0c9203a6-8dad-463f-9f90-0e2f8b32dbc2"
scaffold_1	RepeatMasker	DNA/Ginger-1	26127034	26127357	1261	-	.	ID="RND-1_FAMILY-8";Tend="2064";Tstart="1732";shortTE="F";uid="2d5d530e-8569-4927-b27c-a9c3ef196e78"
scaffold_1	RepeatMasker	DNA/Ginger-1	43176689	43177768	7498	-	.	ID="RND-1_FAMILY-21";Tend="2060";Tstart="972";shortTE="F";uid="5499077c-6336-4494-bcf7-e4c8e93a5131"
scaffold_1	RepeatMasker	Unknown	35412409	35412859	1006	-	.	ID="RND-2_FAMILY-24";Tend="1853";Tstart="1345";shortTE="F";uid="7a6e9570-f832-4176-967e-8fb44edeec57"
scaffold_1	RepeatMasker	DNA/Ginger-1	14027939	14028449	461	-	.	ID="RND-1_FAMILY-9";Tend="1493";Tstart="989";shortTE="F";uid="e67507fa-3114-4fab-ae9e-eda12befd91a"
scaffold_1	RepeatMasker	Unknown	63827114	63827547	3024	-	.	ID="RND-1_FAMILY-195";Tend="1378";Tstart="991";shortTE="F";uid="bd9a6114-a336-4933-a30f-7b961dad6690"
scaffold_1	RepeatMasker	DNA/Kolobok-E	2607384	2607842	526	-	.	ID="RND-6_FAMILY-11275";Tend="2219";Tstart="1853";shortTE="F";uid="3d110deb-c4b1-4e6d-81b6-d43f3c02eb5a"
scaffold_1	RepeatMasker	DNA/Kolobok-E	63967516	63967859	1802	-	.	ID="RND-1_FAMILY-46";Tend="2182";Tstart="1850";shortTE="F";uid="cd57ebd7-4e11-4760-86ae-a22a75a1fbde"
scaffold_1	RepeatMasker	DNA/Ginger-1	61808027	61808495	1533	-	.	ID="rnd-1_family-9";Tend="1349";Tstart="839";shortTE="F";uid="3327c88e-f6a1-450a-83fe-4a8a7a9e294f"
scaffold_1	RepeatMasker	DNA	34609422	34609857	1937	-	.	ID="RND-4_FAMILY-220";Tend="1415";Tstart="972";shortTE="F";uid="832c1419-34db-4ca4-8970-b2268e0b5f94"
scaffold_1	RepeatMasker	DNA/hAT-Tip100	37206432	37206784	2030	-	.	ID="RND-4_FAMILY-1042";Tend="1673";Tstart="1311";shortTE="F";uid="4d30893c-be33-41a8-86c0-07c117af4474"
scaffold_1	RepeatMasker	DNA/hAT-Tip100	3839716	3839924	1254	-	.	ID="RND-1_FAMILY-183";Tend="1181";Tstart="952";shortTE="F";uid="6e5d4d14-8ddb-4f0d-90c3-107ecd8879ff"
scaffold_1	RepeatMasker	LINE/RTE-BovB	25108760	25109216	691	-	.	ID="RND-6_FAMILY-792";TEgroup="ctg_1%7CRND-6_FAMILY-792%7C6";Tend="1661";Tstart="1092";shortTE="F";uid="18ff1619-bdb0-4bb2-88a8-6a7aef971f3b"
scaffold_1	RepeatMasker	Unknown	62879211	62879838	3474	-	.	ID="RND-6_FAMILY-4859";Tend="1257";Tstart="603";shortTE="F";uid="e262d191-54d0-452f-a6a6-7411e8d4eee5"
scaffold_1	RepeatMasker	Unknown	20658368	20658494	693	-	.	ID="RND-5_FAMILY-359";Tend="1149";Tstart="1023";shortTE="F";uid="45a9030d-ff2d-4fcc-b93e-4b93ea24568f"
scaffold_1	RepeatMasker	DNA/Ginger-1	48329540	48329740	479	-	.	ID="RND-5_FAMILY-679";Tend="2224";Tstart="1860";shortTE="F";uid="e35de56f-fe6d-4f0e-94ba-5c8d55e9ee52"
scaffold_1	RepeatMasker	DNA	64969391	64969891	848	-	.	ID="RND-4_FAMILY-220";Tend="1417";Tstart="925";shortTE="F";uid="3f8d55a9-51a2-4248-8b45-35fc55cfb3ac"
scaffold_1	RepeatMasker	DNA/Ginger-1	48892082	48892512	1750	-	.	ID="RND-6_FAMILY-4968";Tend="1327";Tstart="874";shortTE="F";uid="d3189fd9-4d41-4734-916b-47479a6c2ec7"
scaffold_1	RepeatMasker	DNA/Ginger-1	47098218	47098332	452	-	.	ID="RND-6_FAMILY-4811";Tend="968";Tstart="668";shortTE="F";uid="1ea274f1-099d-431b-805c-a75ab78c446f"
scaffold_1	RepeatMasker	DNA/Ginger-1	64651633	64652034	1292	-	.	ID="RND-5_FAMILY-222";Tend="1337";Tstart="968";shortTE="F";uid="839e0f65-8bf9-4215-80a3-82fe18c8b84d"
scaffold_1	RepeatMasker	DNA/Ginger-1	33848134	33848479	1098	-	.	ID="RND-6_FAMILY-8521";Tend="1009";Tstart="665";shortTE="F";uid="d316920c-e1bc-4c42-89fb-c6b9aeb4d33a"
scaffold_1	RepeatMasker	Unknown	9716895	9717054	816	-	.	ID="RND-1_FAMILY-389";Tend="1759";Tstart="1603";shortTE="F";uid="c4275ee6-3366-449f-8bbd-a3862b93821c"
scaffold_1	RepeatMasker	Unknown	21741066	21741264	1072	-	.	ID="RND-1_FAMILY-166";Tend="1157";Tstart="984";shortTE="F";uid="c52b9cff-2919-454f-a84c-f1975f7c67c6"
scaffold_1	RepeatMasker	Unknown	29261027	29261513	3040	-	.	ID="RND-6_FAMILY-3049";Tend="2597";Tstart="2091";shortTE="F";uid="7e0cc2c7-c549-489e-879a-cd7c915e7540"
scaffold_1	RepeatMasker	DNA	63126294	63126929	5189	-	.	ID="RND-1_FAMILY-507";Tend="1587";Tstart="952";shortTE="F";uid="5e8faf55-f7cf-4a07-a2d0-9454f38ddc25"
scaffold_1	RepeatMasker	Unknown	69576990	69578388	5211	-	.	ID="RND-6_FAMILY-8176";TEgroup="ctg_1%7CRND-6_FAMILY-8176%7C3";Tend="2049";Tstart="533";shortTE="F";uid="997197c4-5ee5-4ac4-bf27-e1f8284be725"
scaffold_1	RepeatMasker	Unknown	9700022	9702733	21448	-	.	ID="RND-6_FAMILY-2995";Tend="2966";Tstart="305";shortTE="F";uid="efd636ee-aed1-4e61-afcd-6705cc3d9e7f"
scaffold_1	RepeatMasker	LTR/Copia	20792468	20794263	12515	-	.	ID="RND-6_FAMILY-28764";Tend="4437";Tstart="2560";shortTE="F";uid="47aa9cc5-e214-404d-b23e-8de6f472115a"
scaffold_1	RepeatMasker	Unknown	24984444	24984694	1320	-	.	ID="RND-1_FAMILY-209";Tend="1231";Tstart="972";shortTE="F";uid="34b3003d-cf3c-427e-bfcb-e1385f887072"
scaffold_1	RepeatMasker	DNA/Ginger-1	48594084	48595069	4822	-	.	ID="RND-1_FAMILY-8";Tend="1877";Tstart="832";shortTE="F";uid="82e0c120-c132-481a-b97d-2eaaa060f281"
scaffold_1	RepeatMasker	Unknown	56588558	56589091	4596	-	.	ID="RND-1_FAMILY-185";Tend="2256";Tstart="1723";shortTE="F";uid="3f316bfb-5f8d-4287-9f9b-019cd8bd1848"
scaffold_1	RepeatMasker	Unknown	64250708	64251049	2584	-	.	ID="RND-5_FAMILY-352";Tend="1272";Tstart="928";shortTE="F";uid="b1e50ecc-8ae1-402c-a940-65ad69ce0fda"
scaffold_1	RepeatMasker	Retroposon?	33091862	33092385	4275	-	.	ID="RND-1_FAMILY-4";Tend="1491";Tstart="971";shortTE="F";uid="3929c5de-9d3e-4498-8998-5c2eb89037a1"
scaffold_1	RepeatMasker	Retroposon?	10803004	10803326	810	-	.	ID="RND-5_FAMILY-27";Tend="1289";Tstart="941";shortTE="F";uid="cf100587-7988-47a0-808a-afbec8233990"
scaffold_1	RepeatMasker	DNA/hAT	16952025	16952729	1073	-	.	ID="RND-1_FAMILY-26";Tend="1961";Tstart="1268";shortTE="F";uid="a4a794a8-0dc9-44bc-8cd8-84ce489ca576"
scaffold_1	RepeatMasker	LINE/I-Jockey	32868153	32871016	21933	-	.	ID="RND-5_FAMILY-6496";Tend="5698";Tstart="2928";shortTE="F";uid="fdfee086-1e73-414a-b626-465ecfb7e7c2"
scaffold_1	RepeatMasker	DNA/Ginger-1	42669279	42669617	1117	-	.	ID="rnd-5_family-679";Tend="2239";Tstart="1997";shortTE="F";uid="05b54fe0-5bd2-4918-a42e-f9a7aa547d8e"
scaffold_1	RepeatMasker	Unknown	46646482	46646784	1574	-	.	ID="RND-6_FAMILY-6126";Tend="1033";Tstart="733";shortTE="F";uid="27697882-eaca-48cd-9cd1-6487d1fa955b"
scaffold_1	RepeatMasker	DNA/TcMar-Mariner	70152352	70152603	525	-	.	ID="MARINER-30_RPR";TEgroup="ctg_1%7CMARINER-30_RPR%7C3";Tend="1326";Tstart="283";shortTE="F";uid="5bc69907-c417-470a-aa12-23eb4165d38d"
scaffold_1	RepeatMasker	DNA/Ginger-1	8504411	8505163	1712	-	.	ID="RND-6_FAMILY-10588";Tend="1195";Tstart="473";shortTE="F";uid="fdf3fb0f-7912-4fd8-87c8-ebd2d2145d10"
scaffold_1	RepeatMasker	LTR/Pao	20746846	20747805	1222	-	.	ID="RND-6_FAMILY-23021";Tend="2343";Tstart="1403";shortTE="F";uid="e5af1b3b-36a7-43fc-ac0f-edc65e232084"
scaffold_1	RepeatMasker	Retroposon?	8320058	8320590	3705	-	.	ID="RND-1_FAMILY-4";Tend="1507";Tstart="970";shortTE="F";uid="295c416b-4960-4950-9f42-6ad24ffc1474"
scaffold_1	RepeatMasker	DNA	19511284	19511542	764	-	.	ID="RND-5_FAMILY-600";Tend="1008";Tstart="763";shortTE="F";uid="e381a595-dbfe-4268-b3f6-c5f7be8a91a3"
scaffold_1	RepeatMasker	DNA/Ginger-1	16098624	16099110	1035	-	.	ID="rnd-1_family-9";Tend="2179";Tstart="1260";shortTE="F";uid="6708b95b-cf01-448c-b2a4-094503733882"
scaffold_1	RepeatMasker	DNA/hAT-Tip100	42095981	42096228	1856	-	.	ID="RND-1_FAMILY-91";Tend="1238";Tstart="991";shortTE="F";uid="3d6774ad-e6a9-4982-86eb-e285e77bf2c4"
scaffold_1	RepeatMasker	DNA/hAT	55383301	55383908	1626	-	.	ID="RND-1_FAMILY-26";Tend="1375";Tstart="757";shortTE="F";uid="f04fea21-e0c1-4f50-a27d-a1efe4bddce0"
scaffold_1	RepeatMasker	DNA/Ginger-1	44217016	44217529	2293	-	.	ID="rnd-6_family-4968";Tend="1488";Tstart="962";shortTE="F";uid="7e583f15-9855-4eec-a725-efecd549a3ff"
scaffold_1	RepeatMasker	DNA/hAT	4166485	4166668	450	-	.	ID="RND-6_FAMILY-2850";Tend="1455";Tstart="1272";shortTE="F";uid="7ce18e44-4ac7-4a89-b70e-3a0553b98653"
scaffold_1	RepeatMasker	LINE/RTE-BovB	34672141	34673477	7801	-	.	ID="RND-6_FAMILY-2470";Tend="1532";Tstart="276";shortTE="F";uid="8c68fa37-0c64-4e8d-815e-7ca4942caaad"
scaffold_1	RepeatMasker	DNA/Kolobok-E	67688036	67688504	3147	-	.	ID="RND-1_FAMILY-233";Tend="1378";Tstart="913";shortTE="F";uid="960bea71-b8d1-4b28-ab1a-b337c12659d1"
scaffold_1	RepeatMasker	DNA/Ginger-1	31562138	31562481	1511	-	.	ID="RND-4_FAMILY-839";Tend="1990";Tstart="1657";shortTE="F";uid="2596bd10-29dd-4e5c-92a7-38a16961f322"
scaffold_1	RepeatMasker	Unknown	2287965	2288422	1994	-	.	ID="RND-5_FAMILY-2366";Tend="1662";Tstart="1229";shortTE="F";uid="c70f64a2-14ec-4977-963e-9b4a96604c10"
scaffold_1	RepeatMasker	Unknown	67848000	67848494	1074	-	.	ID="RND-6_FAMILY-1182";TEgroup="ctg_1%7CRND-6_FAMILY-1182%7C2";Tend="1428";Tstart="687";shortTE="F";uid="23dd04ed-e01d-4f71-b712-e4c944e3a269"
scaffold_1	RepeatMasker	DNA/Ginger-1	30535177	30535859	3588	-	.	ID="RND-6_FAMILY-8521";Tend="1343";Tstart="659";shortTE="F";uid="5fde5e2d-14c3-4fb1-889b-b94437871e29"
scaffold_1	RepeatMasker	Unknown	47149885	47150033	430	-	.	ID="RND-6_FAMILY-3042";Tend="348";Tstart="199";shortTE="F";uid="8880e5f6-1a70-449f-bd72-8e617e8d7536"
scaffold_1	RepeatMasker	DNA/hAT-Ac	55049330	55049477	454	-	.	ID="DNA8-99_AP";Tend="758";Tstart="606";shortTE="F";uid="17fb51f9-ad16-4541-aec6-ff506a71cf14"
scaffold_1	RepeatMasker	DNA/Ginger-1	13439467	13440265	3210	-	.	ID="RND-5_FAMILY-679";Tend="1659";Tstart="847";shortTE="F";uid="24bf7b45-b58f-4c57-9bb1-01fec5cff55e"
scaffold_1	RepeatMasker	DNA/Ginger-1	10764388	10765657	7907	-	.	ID="RND-2_FAMILY-51";Tend="2118";Tstart="858";shortTE="F";uid="5f29da97-5798-4ea4-b8a7-c9c4fda97107"
scaffold_1	RepeatMasker	DNA/hAT-Tip100	23688800	23688914	629	-	.	ID="RND-1_FAMILY-81";Tend="1106";Tstart="988";shortTE="F";uid="6523b87f-15b0-4c78-bcd3-e019b48a38c9"
scaffold_1	RepeatMasker	Unknown	43743105	43743292	692	-	.	ID="RND-5_FAMILY-2298";Tend="1129";Tstart="914";shortTE="F";uid="77e291f5-8ad4-4198-a480-3519ba557207"
scaffold_1	RepeatMasker	DNA/Kolobok-E	37197712	37197844	538	-	.	ID="RND-6_FAMILY-289";Tend="557";Tstart="406";shortTE="F";uid="8a1f4b5b-8573-404a-9680-74ba79a560ef"
scaffold_1	RepeatMasker	DNA/Ginger-1	62419506	62419827	1192	-	.	ID="RND-4_FAMILY-839";Tend="1922";Tstart="1609";shortTE="F";uid="9166072d-7273-4903-a38b-dbda2ce9691c"
scaffold_1	RepeatMasker	DNA/Ginger-1	63646020	63646512	1866	-	.	ID="RND-1_FAMILY-9";Tend="1501";Tstart="978";shortTE="F";uid="c66ed5eb-3ec3-4c7f-a9e2-2d6b37cccd23"
scaffold_1	RepeatMasker	DNA/hAT-Ac	653072	653222	438	-	.	ID="DNA8-99_AP";TEgroup="ctg_1%7CDNA8-99_AP%7C1";Tend="151";Tstart="1";shortTE="T";uid="e0c39443-7964-4d72-90be-0a58c2e609e2"
scaffold_1	RepeatMasker	DNA/Ginger-1	43955369	43955916	1511	-	.	ID="RND-5_FAMILY-679";Tend="1379";Tstart="848";shortTE="F";uid="40f54dfb-db7b-4fd2-8c3f-0e197d43e285"
scaffold_1	RepeatMasker	Unknown	53713273	53714359	6114	-	.	ID="RND-5_FAMILY-722";Tend="2103";Tstart="884";shortTE="F";uid="60a677da-bdbf-4287-8426-c119ec547631"
scaffold_1	RepeatMasker	Retroposon?	31958974	31959169	458	-	.	ID="RND-6_FAMILY-2887";Tend="2675";Tstart="2492";shortTE="F";uid="15605223-d9bd-4b11-9524-8001f50a1e9b"
scaffold_1	RepeatMasker	DNA/PiggyBac	13690157	13690802	1631	-	.	ID="RND-1_FAMILY-264";Tend="1193";Tstart="540";shortTE="F";uid="27459ba8-e691-4fce-8d05-30591a0a8cc0"
scaffold_1	RepeatMasker	Unknown	36417452	36417615	557	-	.	ID="RND-1_FAMILY-163";Tend="3261";Tstart="3104";shortTE="F";uid="8f3f8268-8b5e-45a8-bfb8-9bff4e05ddbd"
scaffold_1	RepeatMasker	Unknown	64137882	64138100	526	-	.	ID="RND-6_FAMILY-7443";Tend="1680";Tstart="1487";shortTE="F";uid="b887848a-2408-42f3-97c9-1cb822e222da"
scaffold_1	RepeatMasker	Unknown	35227617	35227752	589	-	.	ID="RND-5_FAMILY-3914";Tend="1551";Tstart="1395";shortTE="F";uid="b231b42f-09cd-4b02-84af-ebf79ef3eec2"
scaffold_1	RepeatMasker	Unknown	7001207	7001328	518	-	.	ID="RND-1_FAMILY-260";Tend="1852";Tstart="1733";shortTE="F";uid="17fe3cc2-dbb5-4818-85e5-4392f067f184"
scaffold_1	RepeatMasker	LINE/R1	27437593	27437718	450	-	.	ID="RND-1_FAMILY-165";Tend="2998";Tstart="2883";shortTE="F";uid="700e7718-2b4c-4a35-9039-aa35d5ba9b1c"
scaffold_1	RepeatMasker	DNA/Ginger-1	5140072	5140461	1015	-	.	ID="RND-1_FAMILY-12";Tend="1472";Tstart="1125";shortTE="F";uid="9b2ba3a7-3a9d-4689-8a37-28c15b12f4b9"
scaffold_1	RepeatMasker	DNA/hAT	35164640	35165129	3191	-	.	ID="RND-1_FAMILY-139";Tend="1350";Tstart="896";shortTE="F";uid="11356923-b9fd-4a0b-902b-27b13f702deb"
scaffold_1	RepeatMasker	DNA/Ginger-1	10799438	10799702	1045	-	.	ID="RND-5_FAMILY-679";TEgroup="ctg_1%7CRND-5_FAMILY-679%7C7";Tend="1218";Tstart="846";shortTE="F";uid="4f36aa75-69c7-4907-bf10-c213eb952f30"
scaffold_1	RepeatMasker	Unknown	51837921	51838759	4649	-	.	ID="RND-4_FAMILY-991";Tend="1752";Tstart="927";shortTE="F";uid="374b2a6e-aee5-40ab-a247-329e1846dee1"
scaffold_1	RepeatMasker	DNA/TcMar-m44?	37750258	37750471	537	-	.	ID="RND-5_FAMILY-1761";Tend="1351";Tstart="1131";shortTE="F";uid="1fc3fb10-a75d-4d9d-9055-e111290051c2"
scaffold_1	RepeatMasker	DNA/Merlin	1620995	1621847	4817	-	.	ID="RND-1_FAMILY-25";Tend="1821";Tstart="976";shortTE="F";uid="359cceaf-5840-4409-817d-faf4283e8c63"
scaffold_1	RepeatMasker	Unknown	60473369	60474058	3874	-	.	ID="RND-1_FAMILY-167";Tend="1514";Tstart="857";shortTE="F";uid="6f2f2961-06cc-49ae-afbf-ec7d2070b6c4"
scaffold_1	RepeatMasker	Unknown	56721716	56721918	773	-	.	ID="RND-6_FAMILY-2540";Tend="748";Tstart="559";shortTE="F";uid="202fc74d-8fc1-46d7-83b8-575326100766"
scaffold_1	RepeatMasker	DNA/PIF-Spy	43897416	43897552	445	-	.	ID="ISL2EU-3N1_CFL";Tend="356";Tstart="210";shortTE="F";uid="67820221-01c0-4a2d-b123-0d0a3ded8cc3"
scaffold_1	RepeatMasker	Unknown	70781838	70782514	1722	-	.	ID="RND-6_FAMILY-7443";TEgroup="ctg_1%7CRND-6_FAMILY-7443%7C31";Tend="1357";Tstart="809";shortTE="F";uid="eea98971-5b4d-4420-a527-49c12ae96b70"
scaffold_1	RepeatMasker	Unknown	34836765	34837347	3657	-	.	ID="RND-5_FAMILY-1036";Tend="1438";Tstart="885";shortTE="F";uid="a7d0b610-5860-4ad2-bd26-fbe229159e50"
scaffold_1	RepeatMasker	LINE/RTE-BovB	21080029	21080394	1037	-	.	ID="RND-6_FAMILY-792";Tend="1707";Tstart="1324";shortTE="F";uid="62f072b5-8e26-4b70-8dc1-dfa939de857a"
scaffold_1	RepeatMasker	DNA/Ginger-1	60352885	60353024	769	-	.	ID="RND-1_FAMILY-376";Tend="477";Tstart="339";shortTE="F";uid="6c4a294f-5051-46f9-814d-46b71bc4abe1"
scaffold_1	RepeatMasker	Retroposon?	1348496	1349864	8226	-	.	ID="RND-5_FAMILY-203";Tend="1956";Tstart="603";shortTE="F";uid="fdc48ac5-429f-4955-8153-a2e79c6bd839"
scaffold_1	RepeatMasker	DNA/Ginger-1	38715783	38716439	3032	-	.	ID="RND-6_FAMILY-2321";Tend="1473";Tstart="821";shortTE="F";uid="64b36e6c-cd22-49fd-ab33-d394eac91422"
scaffold_1	RepeatMasker	DNA/hAT-Tip100	32615931	32616320	524	-	.	ID="RND-4_FAMILY-1042";TEgroup="ctg_1%7CRND-4_FAMILY-1042%7C8";Tend="1875";Tstart="929";shortTE="F";uid="657769ed-fa7c-4912-93fd-5ec4840cedc2"
scaffold_1	RepeatMasker	DNA/Ginger-1	27496909	27497253	1100	-	.	ID="rnd-5_family-679";Tend="1078";Tstart="725";shortTE="F";uid="1bc1c6cc-7833-4c8b-8e0b-d88bbb89c1fd"
scaffold_1	RepeatMasker	DNA/hAT	18089751	18090665	2813	-	.	ID="RND-1_FAMILY-26";Tend="1846";Tstart="897";shortTE="F";uid="2c784ce0-5404-40dd-9521-5b34babb89f9"
scaffold_1	RepeatMasker	DNA/Merlin	1655561	1656621	8151	-	.	ID="RND-1_FAMILY-25";Tend="1885";Tstart="817";shortTE="F";uid="71e61ec7-c723-40bd-b1ff-e9d914461e7c"
scaffold_1	RepeatMasker	DNA/TcMar-Tc1	7151629	7152773	3649	-	.	ID="RND-1_FAMILY-29";Tend="2356";Tstart="1215";shortTE="F";uid="d76c06db-253c-4162-9ee9-a7182d3ffc8c"
scaffold_1	RepeatMasker	DNA/Merlin	309927	310857	2575	-	.	ID="RND-1_FAMILY-25";Tend="1820";Tstart="957";shortTE="F";uid="29eaeba9-2e4f-43f8-b4e9-272a1ee80c03"
scaffold_1	RepeatMasker	Unknown	53492947	53493244	709	-	.	ID="RND-5_FAMILY-3056";Tend="1433";Tstart="1188";shortTE="F";uid="62bb0489-954d-4fc5-99cc-4b788ce5e805"
scaffold_1	RepeatMasker	DNA/Ginger-1	11288463	11288720	1029	-	.	ID="rnd-6_family-1075";Tend="1166";Tstart="860";shortTE="F";uid="13ee5e61-674d-48ed-b522-0f30fd893a07"
scaffold_1	RepeatMasker	Unknown	59907936	59908282	1081	-	.	ID="RND-6_FAMILY-273";Tend="1349";Tstart="941";shortTE="F";uid="5c182e46-d559-46ae-887e-7bbcf9f52767"
scaffold_1	RepeatMasker	Unknown	67433978	67434979	6040	-	.	ID="RND-1_FAMILY-327";Tend="2254";Tstart="1260";shortTE="F";uid="3a2eab13-fd1b-4622-8248-ca6300ddb628"
scaffold_1	RepeatMasker	DNA/hAT	24256673	24257081	1294	-	.	ID="RND-1_FAMILY-26";Tend="2025";Tstart="1576";shortTE="F";uid="a3f28a77-71a5-4754-91f2-68634b1b8ac5"
scaffold_1	RepeatMasker	LINE/I-Jockey	54235292	54235461	467	-	.	ID="TART_DV";Tend="7121";Tstart="6945";shortTE="F";uid="29fed74b-236b-4d26-b73f-4c435a274804"
scaffold_1	RepeatMasker	DNA/Ginger-1	34081748	34082335	1650	-	.	ID="rnd-5_family-222";Tend="1423";Tstart="841";shortTE="F";uid="96589928-7e0c-4c06-baa4-787525757ece"
scaffold_1	RepeatMasker	DNA/hAT-Tip100	64462333	64462569	838	-	.	ID="RND-6_FAMILY-2";Tend="1440";Tstart="979";shortTE="F";uid="2f701dc5-5d34-4223-a89c-d0a5a74e639e"
scaffold_1	RepeatMasker	DNA/hAT-Tip100	41248301	41248886	954	-	.	ID="RND-1_FAMILY-110";Tend="1896";Tstart="1327";shortTE="F";uid="e6d2b123-dc8f-4d38-aaeb-642fdd8dbb11"
scaffold_1	RepeatMasker	Unknown	13697524	13698144	3874	-	.	ID="RND-5_FAMILY-473";Tend="1687";Tstart="1070";shortTE="F";uid="7e10640b-8b49-4280-a77d-765328efd262"
scaffold_1	RepeatMasker	DNA/hAT	17820418	17820931	1292	-	.	ID="RND-1_FAMILY-463";Tend="4308";Tstart="3845";shortTE="F";uid="737e211c-9958-4d35-b6b9-3ee14cb6e1fc"
scaffold_1	RepeatMasker	Unknown	3398537	3398838	2076	-	.	ID="RND-1_FAMILY-205";Tend="1301";Tstart="995";shortTE="F";uid="6c2edbb2-512c-4580-bf74-251be9353191"
scaffold_1	RepeatMasker	Unknown	28109766	28110969	1362	-	.	ID="RND-1_FAMILY-260";Tend="1925";Tstart="679";shortTE="F";uid="88de85f9-0699-4ab4-9bde-a573b5f661d0"
scaffold_1	RepeatMasker	DNA/hAT-Ac	68865669	68865920	1372	-	.	ID="RND-4_FAMILY-520";Tend="1188";Tstart="941";shortTE="F";uid="c8da9b69-73e1-4945-93e3-6ea524992208"
scaffold_1	RepeatMasker	DNA	6951163	6951281	453	-	.	ID="ttaa4c_ap";Tend="372";Tstart="255";shortTE="F";uid="15ef7527-2aa9-49f4-92bd-da8facbbe757"
scaffold_1	RepeatMasker	Unknown	38119177	38119535	1111	-	.	ID="RND-5_FAMILY-440";Tend="1241";Tstart="843";shortTE="F";uid="e1f309e3-0378-4a1d-80b5-3c8c9e8ebfb9"
scaffold_1	RepeatMasker	DNA/hAT-hAT19	60270337	60270481	500	-	.	ID="RND-6_FAMILY-3863";Tend="1883";Tstart="1745";shortTE="F";uid="23a4ee1e-a180-4c1d-a5a9-d2d6a8d3085d"
scaffold_1	RepeatMasker	DNA/Ginger-1	51856746	51857707	5379	-	.	ID="RND-6_FAMILY-2321";Tend="2054";Tstart="1096";shortTE="F";uid="ee44de12-cc4b-46bb-8720-2b6001b46226"
scaffold_1	RepeatMasker	DNA/Maverick	15450643	15451406	3636	-	.	ID="RND-6_FAMILY-403";Tend="2128";Tstart="1358";shortTE="F";uid="811d8c0e-fce1-4daf-ae39-a2cff259f5b5"
scaffold_1	RepeatMasker	Unknown	46648742	46648905	998	-	.	ID="RND-6_FAMILY-6068";Tend="1773";Tstart="1605";shortTE="F";uid="2f1c0bbf-aa5f-4a60-ba8f-b28d879e07bb"
scaffold_1	RepeatMasker	DNA/hAT-Ac	54968574	54969030	2580	-	.	ID="RND-5_FAMILY-1356";Tend="1552";Tstart="1079";shortTE="F";uid="4ee6d27a-ac15-4844-a74f-bd136222c242"
scaffold_1	RepeatMasker	DNA/Ginger-1	10335213	10335733	1854	-	.	ID="RND-5_FAMILY-222";Tend="1407";Tstart="916";shortTE="F";uid="794a6ae5-3799-4f4e-a65d-c7095ef36f09"
scaffold_1	RepeatMasker	Unknown	26184618	26184816	1019	-	.	ID="RND-1_FAMILY-495";Tend="1753";Tstart="1567";shortTE="F";uid="faf08191-9306-4968-873c-fb4d1af7ff53"
scaffold_1	RepeatMasker	DNA	51895605	51895981	2252	-	.	ID="RND-6_FAMILY-849";Tend="1385";Tstart="1002";shortTE="F";uid="1faf8e59-3523-4bfd-840e-45a7c3995e46"
scaffold_1	RepeatMasker	DNA/hAT	67330696	67330961	700	-	.	ID="RND-6_FAMILY-1361";Tend="2098";Tstart="1859";shortTE="F";uid="acfac182-8381-4291-a070-c7d54ac8c614"
scaffold_1	RepeatMasker	Unknown	55606832	55607066	1566	-	.	ID="RND-1_FAMILY-178";Tend="1169";Tstart="927";shortTE="F";uid="5893f6d9-c361-44a9-9adf-0732d69f9878"
scaffold_1	RepeatMasker	DNA/hAT	47062056	47062431	740	-	.	ID="RND-6_FAMILY-9119";Tend="1714";Tstart="1322";shortTE="F";uid="0f95adb7-d10b-4002-9675-42a4d558c2e6"
scaffold_1	RepeatMasker	DNA/hAT	8385480	8385588	610	-	.	ID="RND-1_FAMILY-7";Tend="1188";Tstart="1079";shortTE="F";uid="9cdafc83-d2e7-403d-9e61-d11d3af3e81c"
scaffold_1	RepeatMasker	DNA/hAT	12843496	12843632	960	-	.	ID="RND-1_FAMILY-26";Tend="1957";Tstart="1821";shortTE="F";uid="e1b966f5-e651-41f3-ac14-ca377d5354e0"
scaffold_1	RepeatMasker	DNA/TcMar-Mariner	39206357	39206501	441	-	.	ID="MARINER-N13_HSAL";Tend="505";Tstart="363";shortTE="F";uid="859ab4c6-5de8-4b79-9948-5cb330bbaed3"
scaffold_1	RepeatMasker	DNA	5060877	5061395	1705	-	.	ID="RND-4_FAMILY-220";Tend="1424";Tstart="972";shortTE="F";uid="958b9315-000e-4e64-85a1-2caa8d5f329d"
scaffold_1	RepeatMasker	Unknown	8352690	8352901	451	-	.	ID="RND-1_FAMILY-501";Tend="1507";Tstart="1285";shortTE="F";uid="657fd4c2-6ae9-49d7-9480-396ee0183e01"
scaffold_1	RepeatMasker	DNA/hAT	42859218	42859422	822	-	.	ID="RND-1_FAMILY-7";Tend="1035";Tstart="823";shortTE="F";uid="cdf14bd0-78ca-48c8-ae0e-5c9eec946cf8"
scaffold_1	RepeatMasker	Unknown	26396775	26396905	730	-	.	ID="RND-2_FAMILY-24";Tend="1727";Tstart="1599";shortTE="F";uid="e9468213-081b-4a38-a017-8f471bdedd25"
scaffold_1	RepeatMasker	DNA	20395036	20395138	594	-	.	ID="RND-5_FAMILY-2501";Tend="1062";Tstart="967";shortTE="F";uid="9a0a6ec1-ec6a-4b2c-8501-15dbf6afeade"
scaffold_1	RepeatMasker	DNA/hAT-Tip100	30149630	30149823	966	-	.	ID="RND-5_FAMILY-921";Tend="1073";Tstart="873";shortTE="F";uid="d31ef4d1-3d83-4b22-90d4-9078351fba16"
scaffold_1	RepeatMasker	Unknown	27050118	27050446	1858	-	.	ID="RND-1_FAMILY-388";Tend="1414";Tstart="1109";shortTE="F";uid="86009dec-ab7f-4378-8e22-0e80c894e531"
scaffold_1	RepeatMasker	Unknown	64527778	64528220	3550	-	.	ID="RND-1_FAMILY-326";Tend="2334";Tstart="1885";shortTE="F";uid="cf6fd11d-2337-46ee-b846-bfca948f393b"
scaffold_1	RepeatMasker	DNA/TcMar-m44	18053018	18053393	2430	-	.	ID="RND-1_FAMILY-369";Tend="1311";Tstart="923";shortTE="F";uid="fc957ef9-a116-4158-9786-0abd45fb5624"
scaffold_1	RepeatMasker	LINE/RTE-BovB	62188083	62188426	683	-	.	ID="RND-6_FAMILY-6267";Tend="817";Tstart="479";shortTE="F";uid="fefba8fb-69b3-4322-99c7-3044e30bb1ec"
scaffold_1	RepeatMasker	RC/Helitron	43636534	43636744	1643	-	.	ID="RND-1_FAMILY-222";Tend="313";Tstart="108";shortTE="F";uid="7e2cbc15-3f88-4571-99d3-d793c4a3bfab"
scaffold_1	RepeatMasker	DNA/hAT-Tip100	15009608	15010161	494	-	.	ID="RND-5_FAMILY-794";TEgroup="ctg_1%7CRND-5_FAMILY-794%7C2";Tend="1812";Tstart="585";shortTE="F";uid="05c8eec7-ba61-48d5-894a-253e248502ec"
scaffold_1	RepeatMasker	DNA/Ginger-1	35407804	35408116	1384	-	.	ID="RND-1_FAMILY-8";Tend="2282";Tstart="1971";shortTE="F";uid="c7da02e6-d419-4ae1-8cfe-f3eac891bc36"
scaffold_1	RepeatMasker	DNA/hAT-Ac	10577322	10577436	666	-	.	ID="RND-6_FAMILY-3370";Tend="900";Tstart="784";shortTE="F";uid="7cd5676e-89d7-4251-bd13-2d70655507a7"
scaffold_1	RepeatMasker	DNA/Ginger-1	61306449	61307056	1744	-	.	ID="RND-1_FAMILY-21";Tend="2134";Tstart="1546";shortTE="F";uid="aff0bc83-5b37-4096-a2f0-f057e7837435"
scaffold_1	RepeatMasker	LINE/RTE-BovB	25493749	25493990	1101	-	.	ID="RND-6_FAMILY-792";Tend="1569";Tstart="1306";shortTE="F";uid="56f0f7fa-6588-4e63-9fd5-2f522ceba2e1"
scaffold_1	RepeatMasker	DNA/Ginger-1	55226852	55227115	1609	-	.	ID="RND-6_FAMILY-8521";Tend="1532";Tstart="1272";shortTE="F";uid="ee3f0a53-7b34-4a1b-b9f1-f07acda164ba"
scaffold_1	RepeatMasker	Unknown	13577573	13577704	893	-	.	ID="RND-1_FAMILY-209";Tend="1121";Tstart="991";shortTE="F";uid="a15fe60c-6308-44a2-a34d-f506ecafce78"
scaffold_1	RepeatMasker	DNA/hAT	67831831	67832264	2474	-	.	ID="RND-1_FAMILY-139";Tend="1350";Tstart="922";shortTE="F";uid="231c2986-bc5b-44a6-a2fc-c4a668e5608e"
scaffold_1	RepeatMasker	LINE/I-Jockey	28965059	28965381	523	-	.	ID="JOCKEY-1_RPR";Tend="1433";Tstart="1109";shortTE="F";uid="4e56439b-c401-4011-ba8c-8754666be16c"
scaffold_1	RepeatMasker	DNA/Kolobok-E	3004793	3005037	1367	-	.	ID="RND-6_FAMILY-289";Tend="588";Tstart="340";shortTE="F";uid="66829df6-5c16-489d-a078-7561c2b8f8e3"
scaffold_1	RepeatMasker	DNA/Ginger-1	47760790	47761092	1276	-	.	ID="RND-5_FAMILY-679";Tend="1908";Tstart="1589";shortTE="F";uid="0705e548-e298-4e53-8f8c-f9d1ff246456"
scaffold_1	RepeatMasker	DNA/Ginger-1	38433035	38433717	1467	-	.	ID="rnd-5_family-679";Tend="1973";Tstart="954";shortTE="F";uid="2933c51f-f784-4dbe-9a80-5ff53b14a296"
scaffold_1	RepeatMasker	Unknown	16679532	16679649	427	-	.	ID="RND-5_FAMILY-6555";Tend="1031";Tstart="906";shortTE="F";uid="28994d99-803d-4038-9a59-c8c7e729126d"
scaffold_1	RepeatMasker	DNA/Ginger-1	44017122	44017522	843	-	.	ID="rnd-6_family-1075";Tend="2264";Tstart="1851";shortTE="F";uid="fcfc5b46-0b15-4bed-b2ed-3efbdf024323"
scaffold_1	RepeatMasker	DNA/Kolobok-E	21160401	21160538	467	-	.	ID="RND-6_FAMILY-289";Tend="561";Tstart="437";shortTE="F";uid="b025bf5a-f366-496e-ae83-3a611f504850"
scaffold_1	RepeatMasker	DNA	64800752	64800891	436	-	.	ID="RND-4_FAMILY-220";Tend="1118";Tstart="982";shortTE="F";uid="f99b2cce-f5d4-4111-a1a0-8298bd9ec3d6"
scaffold_1	RepeatMasker	DNA	52136125	52136354	476	-	.	ID="RND-6_FAMILY-253";Tend="775";Tstart="561";shortTE="F";uid="ac889640-d9ab-42af-90d7-f3c5a72fe0a9"
scaffold_1	RepeatMasker	DNA/hAT	58140354	58140869	1993	-	.	ID="RND-1_FAMILY-7";Tend="1341";Tstart="788";shortTE="F";uid="52d1757c-7baf-4a5b-87d8-6d7d6df489fb"
scaffold_1	RepeatMasker	DNA	10993631	10994067	3115	-	.	ID="RND-1_FAMILY-111";Tend="1426";Tstart="982";shortTE="F";uid="8232d46f-7d4b-432e-b918-fdf5f18b9a13"
scaffold_1	RepeatMasker	DNA/Ginger-1	65107012	65107112	2256	-	.	ID="RND-6_FAMILY-4811";Tend="1997";Tstart="1230";shortTE="F";uid="a007a9e5-b487-4a0a-9fd8-13343f9590a2"
scaffold_1	RepeatMasker	DNA	51684023	51684343	2326	-	.	ID="RND-1_FAMILY-98";Tend="1256";Tstart="933";shortTE="F";uid="19f5bb45-4045-43ce-abda-11d7382d1695"
scaffold_1	RepeatMasker	DNA/hAT-Tip100	3469170	3469468	1545	-	.	ID="RND-1_FAMILY-109";Tend="1206";Tstart="892";shortTE="F";uid="2afda17c-92e5-42cf-b8dd-85a9b01fc7ee"
scaffold_1	RepeatMasker	DNA	69795076	69795306	595	-	.	ID="RND-6_FAMILY-8654";Tend="1237";Tstart="1011";shortTE="F";uid="33558d34-dfaf-4467-aefd-d03d683e88f4"
scaffold_1	RepeatMasker	DNA/Kolobok-E	64448239	64448409	665	-	.	ID="RND-6_FAMILY-11275";Tend="1448";Tstart="1274";shortTE="F";uid="3ab4cc7d-a8c8-4696-9d28-aec736e52f4b"
scaffold_1	RepeatMasker	DNA/Ginger-1	59250045	59250668	2103	-	.	ID="rnd-5_family-222";Tend="2141";Tstart="916";shortTE="F";uid="3be91b5b-c2a7-4190-be10-554534938c1e"
scaffold_1	RepeatMasker	DNA/hAT-Tip100	11247848	11248039	923	-	.	ID="RND-1_FAMILY-91";Tend="1238";Tstart="1025";shortTE="F";uid="b6746129-683f-4169-b8be-06d41798f381"
scaffold_1	RepeatMasker	DNA/Ginger-1	51368476	51368628	922	-	.	ID="RND-5_FAMILY-679";Tend="1168";Tstart="1011";shortTE="F";uid="d4b74a35-679c-49f6-a30c-20945d3bbccb"
scaffold_1	RepeatMasker	Unknown	48318355	48318614	752	-	.	ID="RND-6_FAMILY-4972";Tend="1198";Tstart="939";shortTE="F";uid="a74995c4-babf-4c6b-8d57-15d69d01e920"
scaffold_1	RepeatMasker	LINE/I	42493893	42494212	859	-	.	ID="RND-6_FAMILY-5409";Tend="379";Tstart="77";shortTE="F";uid="e44d2122-b968-4b4f-846f-f2236bc10367"
scaffold_1	RepeatMasker	Unknown	40448751	40448883	839	-	.	ID="RND-4_FAMILY-445";Tend="1056";Tstart="908";shortTE="F";uid="1b2e3ad9-1beb-42ee-99b6-2967c705fd0e"
scaffold_1	RepeatMasker	DNA/MULE-MuDR	3387760	3388174	1248	-	.	ID="RND-5_FAMILY-656";TEgroup="ctg_1%7CRND-5_FAMILY-656%7C1";Tend="1817";Tstart="1521";shortTE="F";uid="74dad78d-cce8-4b45-92e4-9ecda9f2aec6"
scaffold_1	RepeatMasker	DNA/Ginger-1	58988774	58989011	761	-	.	ID="RND-5_FAMILY-679";Tend="1095";Tstart="825";shortTE="F";uid="f6a51fbb-c409-41d6-94ae-2baec4ca23ef"
scaffold_1	RepeatMasker	DNA/Ginger-1	21472862	21473366	1601	-	.	ID="rnd-6_family-4968";Tend="1487";Tstart="916";shortTE="F";uid="f3f1ec20-8a65-4f9f-9460-89268494f44b"
scaffold_1	RepeatMasker	Retroposon?	42363904	42364467	2530	-	.	ID="RND-1_FAMILY-4";Tend="1565";Tstart="970";shortTE="F";uid="a7247e5e-5401-4be1-93c4-3c5a042ac47a"
scaffold_1	RepeatMasker	Retroposon?	10998156	10998606	1613	-	.	ID="RND-1_FAMILY-4";Tend="1500";Tstart="968";shortTE="F";uid="88a80bf6-9bd2-4dfd-952d-fb6dc3d51813"
scaffold_1	RepeatMasker	DNA/Ginger-1	70720876	70721121	1063	-	.	ID="rnd-1_family-9";Tend="1522";Tstart="1357";shortTE="F";uid="0f19a1ad-75ef-4e5e-9930-f5ac7c1d36f0"
scaffold_1	RepeatMasker	DNA/Ginger-1	3108337	3108592	1460	-	.	ID="RND-1_FAMILY-9";Tend="1229";Tstart="988";shortTE="F";uid="1b1fe34b-9aad-4eb2-a2fa-7996591453d5"
scaffold_1	RepeatMasker	DNA/hAT	20491758	20492075	536	-	.	ID="RND-1_FAMILY-7";Tend="1701";Tstart="1344";shortTE="F";uid="9e64852f-13a7-40c9-a29b-747504e0cc9e"
scaffold_1	RepeatMasker	DNA/Ginger-1	35131257	35132472	8579	-	.	ID="RND-6_FAMILY-2321";Tend="2123";Tstart="904";shortTE="F";uid="f8f4ac76-00fb-4e54-a8d3-47ae3052bba2"
scaffold_1	RepeatMasker	LINE/RTE-BovB	52104817	52105069	1320	-	.	ID="RND-6_FAMILY-792";Tend="1464";Tstart="1213";shortTE="F";uid="39179b8c-6f0a-48a8-9d1d-a852b0822629"
scaffold_1	RepeatMasker	DNA/P	10699524	10700737	10464	-	.	ID="RND-6_FAMILY-1793";Tend="1781";Tstart="566";shortTE="F";uid="8abf43a1-f688-4b21-a195-b8a1724dc316"
scaffold_1	RepeatMasker	DNA/MULE-NOF	67950214	67950391	549	-	.	ID="RND-5_FAMILY-3295";Tend="749";Tstart="558";shortTE="F";uid="9bb2099a-0935-4500-a843-dfcd40366c8d"
scaffold_1	RepeatMasker	Unknown	41289570	41289787	1052	-	.	ID="RND-1_FAMILY-301";Tend="1726";Tstart="1506";shortTE="F";uid="0cd5c408-d0a4-4427-a25e-5bb755c1aa2e"
scaffold_1	RepeatMasker	DNA/hAT-Tip100	45290806	45291373	1453	-	.	ID="RND-6_FAMILY-9364";TEgroup="ctg_1%7CRND-6_FAMILY-9364%7C2";Tend="1627";Tstart="947";shortTE="F";uid="a439add4-0cf3-4a76-851c-e4269ea12214"
scaffold_1	RepeatMasker	DNA/Ginger-1	48452211	48452404	966	-	.	ID="RND-5_FAMILY-679";Tend="1482";Tstart="1288";shortTE="F";uid="252aa4f5-65ad-49d2-b8f1-6fa919c89c44"
scaffold_1	RepeatMasker	DNA/Ginger-1	2675663	2675810	507	-	.	ID="RND-1_FAMILY-9";Tend="1137";Tstart="978";shortTE="F";uid="bf7ca423-9827-4889-8b7f-d4a93183e75d"
scaffold_1	RepeatMasker	Unknown	32772076	32772232	1060	-	.	ID="RND-6_FAMILY-6470";Tend="1817";Tstart="1661";shortTE="F";uid="a20fdb8c-8f31-4b91-bf8a-014d64ee53df"
scaffold_1	RepeatMasker	Unknown	40993410	40993897	2681	-	.	ID="RND-1_FAMILY-388";Tend="1419";Tstart="951";shortTE="F";uid="f204c241-f194-4489-a591-3420fe9b073e"
scaffold_1	RepeatMasker	DNA/Ginger-1	31934614	31934917	1230	-	.	ID="RND-1_FAMILY-21";Tend="1216";Tstart="918";shortTE="F";uid="dcfbf0c3-b3ec-4a2c-a779-381905353f20"
scaffold_1	RepeatMasker	DNA/hAT-Tip100	44745710	44746852	1636	-	.	ID="RND-1_FAMILY-110";Tend="1937";Tstart="789";shortTE="F";uid="646398ae-9c19-48cb-9bb7-97c8344dd619"
scaffold_1	RepeatMasker	DNA/hAT	52828442	52829527	1562	-	.	ID="RND-1_FAMILY-26";Tend="1967";Tstart="893";shortTE="F";uid="c6629e78-90e9-4de9-9950-28675d26d0dc"
scaffold_1	RepeatMasker	Retroposon?	63967927	63968693	4596	-	.	ID="RND-5_FAMILY-1752";Tend="1563";Tstart="811";shortTE="F";uid="6d38abb6-ca3b-4b3a-817d-e46db842ad8e"
scaffold_1	RepeatMasker	DNA/Ginger-1	11591838	11592114	1766	-	.	ID="RND-6_FAMILY-4968";Tend="1488";Tstart="1200";shortTE="F";uid="8d51ca01-f2b4-4fc3-83e5-b6e517bfc12e"
scaffold_1	RepeatMasker	DNA	57105382	57105871	2509	-	.	ID="rnd-1_family-111";Tend="1437";Tstart="787";shortTE="F";uid="d78a3e9d-ee82-4272-91de-a0a084e9c70a"
scaffold_1	RepeatMasker	Unknown	41233950	41234906	4469	-	.	ID="RND-1_FAMILY-89";Tend="1846";Tstart="987";shortTE="F";uid="08b88755-4546-45cc-a2c6-ce160957d864"
scaffold_1	RepeatMasker	Retroposon?	39195102	39195487	1988	-	.	ID="RND-1_FAMILY-4";Tend="1546";Tstart="1157";shortTE="F";uid="b6f04f7d-d526-4130-bf15-9d03fddaf515"
scaffold_1	RepeatMasker	DNA/Maverick	53592522	53593698	9736	-	.	ID="RND-5_FAMILY-803";Tend="2977";Tstart="1783";shortTE="F";uid="aabbbbf5-5c29-49ec-85ed-40f197aab8f0"
scaffold_1	RepeatMasker	DNA/hAT	39739931	39740278	1707	-	.	ID="RND-1_FAMILY-26";Tend="1228";Tstart="895";shortTE="F";uid="61055e74-b676-4131-897d-2b2457fec893"
scaffold_1	RepeatMasker	DNA	7661422	7661582	616	-	.	ID="RND-4_FAMILY-220";Tend="1253";Tstart="1081";shortTE="F";uid="834387d0-0590-4804-ab0a-b9a01b02c0f3"
scaffold_1	RepeatMasker	DNA	25775185	25775554	2054	-	.	ID="RND-1_FAMILY-97";Tend="1383";Tstart="988";shortTE="F";uid="ea705abb-1ef4-43ad-8872-354ce054c6f5"
scaffold_1	RepeatMasker	DNA/Ginger-1	70369275	70369792	4968	-	.	ID="RND-6_FAMILY-1604";Tend="2054";Tstart="829";shortTE="F";uid="9f188e65-2b05-413a-9a60-fb4cca392e88"
scaffold_1	RepeatMasker	Unknown	42915746	42916155	681	-	.	ID="RND-6_FAMILY-12201";Tend="1687";Tstart="1282";shortTE="F";uid="285a899b-b5ed-4b77-b3d6-39872d6b8b37"
scaffold_1	RepeatMasker	DNA/Ginger-1	41846957	41847686	3277	-	.	ID="rnd-6_family-4968";Tend="1621";Tstart="869";shortTE="F";uid="1c967181-e10b-4eb1-8449-eb6e0c938ea3"
scaffold_1	RepeatMasker	DNA/Ginger-1	2968332	2968542	1112	-	.	ID="RND-5_FAMILY-222";Tend="1126";Tstart="915";shortTE="F";uid="21ba8906-747d-4c3e-a066-39f5f744c978"
scaffold_1	RepeatMasker	DNA/hAT-hAT19	22575989	22576200	650	-	.	ID="DNA8-73_AP";Tend="781";Tstart="566";shortTE="F";uid="9e56b352-e721-45ec-8818-c8707c55ec16"
scaffold_1	RepeatMasker	Unknown	25217111	25217314	1374	-	.	ID="RND-6_FAMILY-12635";Tend="1686";Tstart="1486";shortTE="F";uid="00dbd318-78f7-4926-b4d5-7ffa066b7138"
scaffold_1	RepeatMasker	DNA/TcMar-Tc1	42478949	42480031	8738	-	.	ID="RND-1_FAMILY-347";Tend="1875";Tstart="798";shortTE="F";uid="b22b11fc-c419-4c81-8fad-4e4baeec03d9"
scaffold_1	RepeatMasker	Retroposon?	14937703	14938968	7225	-	.	ID="RND-3_FAMILY-175";Tend="2172";Tstart="857";shortTE="F";uid="9d57ddfd-5d58-4b89-bd0a-6835b059b5e2"
scaffold_1	RepeatMasker	LINE/RTE-BovB	45481177	45481592	1900	-	.	ID="RND-5_FAMILY-2358";Tend="1494";Tstart="1082";shortTE="F";uid="b21ea77e-15d7-432f-8515-4e35851c6bb4"
scaffold_1	RepeatMasker	DNA/Ginger-1	54930790	54931009	723	-	.	ID="rnd-1_family-9";Tend="1542";Tstart="1334";shortTE="F";uid="6ac4082d-b52c-4c56-9309-b63959fa37e1"
scaffold_1	RepeatMasker	LINE/RTE-BovB	4145284	4145583	1255	-	.	ID="RND-6_FAMILY-792";Tend="1667";Tstart="1374";shortTE="F";uid="f9ced300-86a4-4435-bb74-26d7b28082db"
scaffold_1	RepeatMasker	DNA/hAT-Tip100	39304987	39306012	7282	-	.	ID="RND-6_FAMILY-15323";Tend="1834";Tstart="795";shortTE="F";uid="715bde84-06a2-445c-be12-aa34cd8d3ba7"
scaffold_1	RepeatMasker	DNA/Ginger-1	60348200	60348540	1464	-	.	ID="RND-1_FAMILY-9";Tend="1309";Tstart="942";shortTE="F";uid="4d36190a-f308-42b7-9b2f-b266ad1e31f7"
scaffold_1	RepeatMasker	Unknown	49194390	49194710	994	-	.	ID="RND-1_FAMILY-521";Tend="1533";Tstart="1193";shortTE="F";uid="56f8dbc0-75af-40fd-9893-b3c4b63eb26a"
scaffold_1	RepeatMasker	DNA/CMC-Chapaev-3	21507598	21507798	596	-	.	ID="enspm-n3_rpr";Tend="1167";Tstart="984";shortTE="F";uid="60dc300d-e266-4662-a83d-cd5980a9d64b"
scaffold_1	RepeatMasker	DNA/Ginger-1	60619543	60620464	1338	-	.	ID="RND-2_FAMILY-51";Tend="1849";Tstart="853";shortTE="F";uid="7194cb7d-bc0e-4e43-b56b-496fd7cf717a"
scaffold_1	RepeatMasker	Unknown	11345723	11346235	1700	-	.	ID="RND-1_FAMILY-160";TEgroup="ctg_1%7CRND-1_FAMILY-160%7C1";Tend="1869";Tstart="1211";shortTE="F";uid="7f03f8d8-2bb7-4cfb-b022-8c9dfa38ea47"
scaffold_1	RepeatMasker	DNA	36851644	36851944	404	-	.	ID="RND-4_FAMILY-220";Tend="1245";Tstart="949";shortTE="F";uid="5f9854df-9ee1-441c-8477-dbd9cd7452d6"
scaffold_1	RepeatMasker	LINE/RTE-BovB	66955740	66956640	1717	-	.	ID="RND-5_FAMILY-3573";TEgroup="ctg_1%7CRND-5_FAMILY-3573%7C1";Tend="757";Tstart="70";shortTE="F";uid="027d0aff-4f43-42af-a1a9-e1ddd349626d"
scaffold_1	RepeatMasker	Unknown	40149899	40150774	2018	-	.	ID="RND-6_FAMILY-7443";Tend="2032";Tstart="811";shortTE="F";uid="7ccc6891-4c78-4edc-8fdf-2145a6567721"
scaffold_1	RepeatMasker	Unknown	21882011	21882213	611	-	.	ID="RND-5_FAMILY-2298";Tend="1092";Tstart="916";shortTE="F";uid="82ec3646-b164-45e3-8eea-2839e5f636c7"
scaffold_1	RepeatMasker	DNA/Ginger-1	45316389	45316781	980	-	.	ID="rnd-2_family-51";Tend="2184";Tstart="1922";shortTE="F";uid="a2dbb5e7-c902-44ea-b117-17cf54e1076c"
scaffold_1	RepeatMasker	DNA/Ginger-1	36609941	36610541	1654	-	.	ID="rnd-1_family-9";Tend="1512";Tstart="982";shortTE="F";uid="ab4f856e-c93f-4da7-82da-7590d7188f01"
scaffold_1	RepeatMasker	DNA	20387637	20387856	511	-	.	ID="RND-6_FAMILY-4817";Tend="1592";Tstart="1389";shortTE="F";uid="fc6d710e-b1e3-4d1f-aa4c-146ccc43724a"
scaffold_1	RepeatMasker	Unknown	42944529	42944845	1017	-	.	ID="RND-6_FAMILY-943";TEgroup="ctg_1%7CRND-6_FAMILY-943%7C5";Tend="1165";Tstart="924";shortTE="F";uid="0cbe6740-7935-4310-8a04-20dd77cb6d9f"
scaffold_1	RepeatMasker	DNA	64887052	64887329	791	-	.	ID="RND-4_FAMILY-220";Tend="1313";Tstart="1031";shortTE="F";uid="37120f4a-9888-45a2-aab1-ea51c8aa7e6f"
scaffold_1	RepeatMasker	Unknown	1263999	1264232	1128	-	.	ID="RND-1_FAMILY-309";Tend="1164";Tstart="927";shortTE="F";uid="1ab70bfb-f642-46e0-a0e6-39477b9b2f57"
scaffold_1	RepeatMasker	DNA/hAT-Tip100	11636733	11637553	2605	-	.	ID="RND-1_FAMILY-273";Tend="1551";Tstart="700";shortTE="F";uid="fbfe94e4-cb0f-4855-ab81-cfd444e67de0"
scaffold_1	RepeatMasker	DNA/Ginger-1	27404012	27404562	1334	-	.	ID="RND-6_FAMILY-10588";Tend="621";Tstart="109";shortTE="F";uid="dd0fb9ab-e618-4323-9243-493deed64f8c"
scaffold_1	RepeatMasker	DNA/Ginger-1	18668872	18669638	4211	-	.	ID="RND-6_FAMILY-2321";Tend="1620";Tstart="898";shortTE="F";uid="609bb550-f0e3-4d50-a2a5-97d3f4f1d525"
scaffold_1	RepeatMasker	DNA/hAT-Charlie	49172523	49172780	485	-	.	ID="RND-6_FAMILY-3065";Tend="1649";Tstart="1402";shortTE="F";uid="e101f05f-7dcf-49c9-a23f-d7696f316ff0"
scaffold_1	RepeatMasker	DNA/Ginger-1	32628050	32628388	505	-	.	ID="RND-6_FAMILY-4968";Tend="1655";Tstart="1310";shortTE="F";uid="a4dd7474-949e-4d6b-be8b-fd40442b0827"
scaffold_1	RepeatMasker	Unknown	12558281	12558768	3736	-	.	ID="RND-1_FAMILY-440";Tend="1439";Tstart="925";shortTE="F";uid="7e5de103-5625-4c09-a63c-2f32f285ab11"
scaffold_1	RepeatMasker	Unknown	20597507	20597863	915	-	.	ID="RND-5_FAMILY-3056";Tend="1426";Tstart="1058";shortTE="F";uid="4cfc61be-87a2-40f8-aa3c-ccf753bab03b"
scaffold_1	RepeatMasker	DNA	20837006	20837297	1932	-	.	ID="RND-1_FAMILY-98";Tend="1263";Tstart="948";shortTE="F";uid="e5fff4ce-995b-4ccf-be1c-145a5ade28c5"
scaffold_1	RepeatMasker	DNA/hAT	40102751	40103367	3641	-	.	ID="RND-1_FAMILY-7";Tend="2272";Tstart="1657";shortTE="F";uid="b5a996c5-b108-4af6-bada-ebb13b156ac0"
scaffold_1	RepeatMasker	DNA/Ginger-1	53685007	53685606	1198	-	.	ID="RND-5_FAMILY-1987";Tend="2190";Tstart="1516";shortTE="F";uid="d16d47c2-5cad-4ce1-b143-3ece6f4f7609"
scaffold_1	RepeatMasker	DNA	64991648	64991974	882	-	.	ID="RND-4_FAMILY-220";Tend="1241";Tstart="931";shortTE="F";uid="ddae0f86-553a-48c6-8765-8bb8576387aa"
scaffold_1	RepeatMasker	DNA	50451031	50451268	1107	-	.	ID="RND-4_FAMILY-220";Tend="1214";Tstart="971";shortTE="F";uid="77952f55-fe43-4454-82fa-aa71e5d63105"
scaffold_1	RepeatMasker	Unknown	39263874	39264002	559	-	.	ID="RND-6_FAMILY-880";Tend="2723";Tstart="2592";shortTE="F";uid="b49fb48a-a88a-4ae8-9896-5db4f075c644"
scaffold_1	RepeatMasker	DNA/hAT-Tip100	34226370	34226669	1429	-	.	ID="RND-1_FAMILY-81";Tend="1282";Tstart="987";shortTE="F";uid="e7409f90-3f61-4c33-94ca-f94dd3dc4887"
scaffold_1	RepeatMasker	DNA/hAT-Tip100	2713988	2714287	1985	-	.	ID="RND-6_FAMILY-3205";Tend="1243";Tstart="942";shortTE="F";uid="8410dc14-5fc3-4c39-beb8-315a929a4468"
scaffold_1	RepeatMasker	DNA/hAT-Tip100	17676215	17676759	1421	-	.	ID="RND-6_FAMILY-9364";TEgroup="ctg_1%7CRND-6_FAMILY-9364%7C1";Tend="1626";Tstart="962";shortTE="F";uid="f4eadf76-31c5-4a67-924f-2a2fbefe8508"
scaffold_1	RepeatMasker	Unknown	54847840	54847988	887	-	.	ID="RND-1_FAMILY-52";Tend="1542";Tstart="1389";shortTE="F";uid="b20f4215-7540-4726-83d3-172154f88dd5"
scaffold_1	RepeatMasker	DNA/hAT	23880603	23881007	431	-	.	ID="RND-5_FAMILY-9190";TEgroup="ctg_1%7CRND-5_FAMILY-9190%7C4";Tend="1844";Tstart="890";shortTE="F";uid="3adcfda3-e3d9-4940-91e7-787c491cbde5"
scaffold_1	RepeatMasker	Unknown	46201564	46202054	3261	-	.	ID="RND-1_FAMILY-328";Tend="1420";Tstart="937";shortTE="F";uid="1954387c-1081-4b77-b2a1-caa42c2eb5d0"
scaffold_1	RepeatMasker	DNA/hAT-Tip100	44257585	44257843	664	-	.	ID="RND-1_FAMILY-110";Tend="2495";Tstart="2251";shortTE="F";uid="8fee48fa-2ee3-4465-936a-d16c6a6f70b7"
scaffold_1	RepeatMasker	Unknown	64286506	64286733	892	-	.	ID="RND-6_FAMILY-5758";Tend="865";Tstart="631";shortTE="F";uid="8b52850b-5d69-44f2-9c62-b28972de37ee"
scaffold_1	RepeatMasker	Unknown	1975759	1975884	426	-	.	ID="RND-1_FAMILY-89";Tend="1121";Tstart="991";shortTE="F";uid="50efb356-977d-453f-8a92-838ca61ccbab"
scaffold_1	RepeatMasker	DNA	55354089	55354519	2794	-	.	ID="RND-4_FAMILY-220";Tend="1415";Tstart="972";shortTE="F";uid="cb9c7dbf-27d2-4754-a411-14295dad6cee"
scaffold_1	RepeatMasker	DNA/Ginger-1	38564217	38564713	1763	-	.	ID="RND-5_FAMILY-222";Tend="1451";Tstart="915";shortTE="F";uid="fcb8e15c-75de-4c4b-b1a1-e34584fcdbe0"
scaffold_1	RepeatMasker	DNA/hAT	2002553	2002707	415	-	.	ID="RND-5_FAMILY-9190";Tend="1894";Tstart="1753";shortTE="F";uid="0247c398-c3dc-4e67-81e0-3fe27ebf51ea"
scaffold_1	RepeatMasker	DNA	37003897	37004233	1757	-	.	ID="RND-6_FAMILY-1293";Tend="935";Tstart="570";shortTE="F";uid="51843917-1f60-4a7a-b79d-fcc82e02ec0e"
scaffold_1	RepeatMasker	DNA/hAT-Tip100	26540415	26540591	473	-	.	ID="RND-1_FAMILY-110";Tend="1221";Tstart="1055";shortTE="F";uid="e35fb197-f76c-4ee1-b412-2bb270f12a37"
scaffold_1	RepeatMasker	DNA	59871956	59872316	2061	-	.	ID="RND-1_FAMILY-98";Tend="1248";Tstart="917";shortTE="F";uid="3283507f-c838-4043-a9d8-66630c0b91d3"
scaffold_1	RepeatMasker	Unknown	33777675	33778602	1452	-	.	ID="RND-6_FAMILY-5758";TEgroup="ctg_1%7CRND-6_FAMILY-5758%7C1";Tend="1435";Tstart="626";shortTE="F";uid="faa2b103-b138-4bff-89ce-299f7e9c000b"
scaffold_1	RepeatMasker	Unknown	5038016	5038129	414	-	.	ID="RND-2_FAMILY-24";Tend="1035";Tstart="926";shortTE="F";uid="a896bf22-13da-4097-861e-fcee575fbdcc"
scaffold_1	RepeatMasker	DNA	51894446	51894832	2081	-	.	ID="RND-6_FAMILY-849";Tend="1805";Tstart="1381";shortTE="F";uid="6ccb3078-adbf-417b-b20b-9d2f6ab14642"
scaffold_1	RepeatMasker	Unknown	51306821	51307273	547	-	.	ID="RND-6_FAMILY-5758";Tend="1442";Tstart="729";shortTE="F";uid="3403a381-80f1-4676-abad-875bd1c9339d"
scaffold_1	RepeatMasker	DNA/hAT	37721353	37721543	713	-	.	ID="RND-5_FAMILY-4219";Tend="1557";Tstart="1369";shortTE="F";uid="f9f26150-1aa0-4330-9127-a3ff6d0c284a"
scaffold_1	RepeatMasker	Unknown	66896577	66896791	589	-	.	ID="RND-5_FAMILY-243";Tend="1173";Tstart="932";shortTE="F";uid="8681b7dc-c651-4fd3-a5cd-b163ac8ffe75"
scaffold_1	RepeatMasker	Unknown	44482487	44482641	793	-	.	ID="RND-2_FAMILY-24";Tend="1395";Tstart="1253";shortTE="F";uid="4ef8ab5e-ead0-4ef6-a30e-b1c93c0de866"
scaffold_1	RepeatMasker	DNA/Ginger-1	59129655	59130180	3536	-	.	ID="RND-1_FAMILY-21";Tend="1484";Tstart="962";shortTE="F";uid="1f78c487-17e7-409a-9845-93eb684ad477"
scaffold_1	RepeatMasker	Unknown	5191055	5191909	6545	-	.	ID="RND-6_FAMILY-10255";Tend="1552";Tstart="732";shortTE="F";uid="cdc40dd4-0eef-41b4-8135-6e4521fa90a8"
scaffold_1	RepeatMasker	DNA/Ginger-1	7604214	7604610	573	-	.	ID="RND-5_FAMILY-222";Tend="1076";Tstart="678";shortTE="F";uid="08b82afe-98a1-4f34-873f-66c08850cf48"
scaffold_1	RepeatMasker	DNA/hAT-Tip100	57843320	57843427	604	-	.	ID="RND-1_FAMILY-109";Tend="1020";Tstart="911";shortTE="F";uid="2a91d505-3828-4c30-9949-104bdc602e23"
scaffold_1	RepeatMasker	Unknown	27839946	27840289	968	-	.	ID="RND-5_FAMILY-1615";Tend="1381";Tstart="1047";shortTE="F";uid="e9a5bda2-8db3-4689-b81b-91a3756bf8ba"
scaffold_1	RepeatMasker	Unknown	41615464	41615673	629	-	.	ID="RND-6_FAMILY-7443";Tend="1054";Tstart="827";shortTE="F";uid="1b5f166b-c2e0-4c8e-9b06-31f26db01912"
scaffold_1	RepeatMasker	Unknown	5971649	5971942	737	-	.	ID="RND-6_FAMILY-2757";Tend="1981";Tstart="1703";shortTE="F";uid="7cde4873-42c4-4b26-a800-e2c886cb868b"
scaffold_1	RepeatMasker	DNA	13990695	13990955	557	-	.	ID="RND-4_FAMILY-220";TEgroup="ctg_1%7CRND-4_FAMILY-220%7C10";Tend="1442";Tstart="952";shortTE="F";uid="cd5ad32d-4d51-4dc2-a763-c95600f24d93"
scaffold_1	RepeatMasker	DNA/Ginger-1	3602653	3603281	859	-	.	ID="rnd-5_family-222";Tend="1476";Tstart="868";shortTE="F";uid="794b3631-e6a3-4986-9787-c5d15cf986f9"
scaffold_1	RepeatMasker	Unknown	2968005	2968159	571	-	.	ID="RND-6_FAMILY-1951";Tend="1079";Tstart="926";shortTE="F";uid="57398b4e-f008-4123-8608-2a4b28b47509"
scaffold_1	RepeatMasker	DNA/hAT-Tip100	56002373	56002842	2942	-	.	ID="RND-6_FAMILY-2319";Tend="1415";Tstart="951";shortTE="F";uid="e006bc19-07e5-490c-b21e-c20176faff55"
scaffold_1	RepeatMasker	DNA/Ginger-1	44430617	44430775	772	-	.	ID="RND-1_FAMILY-9";Tend="1150";Tstart="980";shortTE="F";uid="c7792cd0-a76b-49aa-a650-35cb81f7b6be"
scaffold_1	RepeatMasker	Unknown	55209456	55209632	771	-	.	ID="RND-6_FAMILY-10079";Tend="1227";Tstart="1050";shortTE="F";uid="22ed5cc1-42d9-443b-8226-9dd8456e4424"
scaffold_1	RepeatMasker	DNA/Ginger-1	69518120	69518969	4308	-	.	ID="rnd-6_family-2321";Tend="1616";Tstart="713";shortTE="F";uid="cc5c81e4-21df-4813-bae9-677625eb6104"
scaffold_1	RepeatMasker	DNA/hAT-Tip100	53470202	53470932	4684	-	.	ID="RND-6_FAMILY-2766";Tend="1761";Tstart="1029";shortTE="F";uid="5fdb6d29-808d-4cc3-a04a-c07ed828182a"
scaffold_1	RepeatMasker	DNA/hAT	58167052	58167361	1266	-	.	ID="RND-1_FAMILY-7";Tend="2262";Tstart="1948";shortTE="F";uid="fe531e9e-f9dd-402a-9a29-d2d209efde29"
scaffold_1	RepeatMasker	DNA	52497053	52497347	2358	-	.	ID="RND-5_FAMILY-2501";Tend="1259";Tstart="956";shortTE="F";uid="24b308fe-bf2b-40fc-833d-d0607ca6b5dc"
scaffold_1	RepeatMasker	DNA/hAT	35469868	35470075	1352	-	.	ID="RND-1_FAMILY-295";Tend="1475";Tstart="1264";shortTE="F";uid="13ec0339-a3b0-4d7e-86f2-e4242167ea34"
scaffold_1	RepeatMasker	DNA/Ginger-1	30382605	30382724	5804	-	.	ID="rnd-1_family-8";Tend="2358";Tstart="1341";shortTE="F";uid="ea315bc3-bab8-43ce-ae1c-6f274a0e2779"
scaffold_1	RepeatMasker	LINE/RTE-BovB	3983604	3983915	1398	-	.	ID="RND-6_FAMILY-792";Tend="1660";Tstart="1353";shortTE="F";uid="e3eee746-e30b-43e0-a062-520d7faead30"
scaffold_1	RepeatMasker	Unknown	28269333	28269853	751	-	.	ID="RND-1_FAMILY-260";Tend="1605";Tstart="1045";shortTE="F";uid="7ec93d6a-149a-45d6-bd86-3ed4d6ba5491"
scaffold_1	RepeatMasker	LINE/RTE-BovB	20136816	20137288	1530	-	.	ID="RND-6_FAMILY-792";Tend="1651";Tstart="1123";shortTE="F";uid="e2d7faa4-59f1-4f29-98d5-93513eef034b"
scaffold_1	RepeatMasker	Unknown	8011483	8011785	1413	-	.	ID="RND-1_FAMILY-177";Tend="1227";Tstart="962";shortTE="F";uid="26f66953-9946-45dc-b84a-19a054f16104"
scaffold_1	RepeatMasker	LINE/RTE-BovB	34964471	34965264	1180	-	.	ID="RND-6_FAMILY-6336";Tend="3072";Tstart="2289";shortTE="F";uid="b20a00c7-e59d-4954-9b0f-43a1dcddbf06"
scaffold_1	RepeatMasker	Unknown	65746493	65746704	1061	-	.	ID="RND-5_FAMILY-2276";Tend="1260";Tstart="1056";shortTE="F";uid="2cf32fcc-9a58-4d65-80f8-74f8eea0c08d"
scaffold_1	RepeatMasker	Unknown	57139627	57139980	1963	-	.	ID="RND-5_FAMILY-2155";Tend="1318";Tstart="979";shortTE="F";uid="89e8859a-3ffd-4e33-970a-a5f3f08bbd59"
scaffold_1	RepeatMasker	Unknown	51894834	51895133	1358	-	.	ID="RND-1_FAMILY-456";Tend="1457";Tstart="1142";shortTE="F";uid="0cc1403b-1a5d-458d-82ae-3c499f756ea8"
scaffold_1	RepeatMasker	DNA/hAT-Ac	787560	787680	524	-	.	ID="DNA8-54_AP";Tend="125";Tstart="5";shortTE="F";uid="7afde844-8577-41c4-be1e-a539835baa4b"
scaffold_1	RepeatMasker	DNA/Ginger-1	20757494	20757721	1141	-	.	ID="RND-6_FAMILY-2321";Tend="2172";Tstart="1940";shortTE="F";uid="a8266781-67fa-4d2c-89e6-1177185e802c"
scaffold_1	RepeatMasker	Unknown	35166315	35166605	1226	-	.	ID="RND-1_FAMILY-262";Tend="1200";Tstart="916";shortTE="F";uid="56b53731-d67d-4319-80f4-a449c7b6090e"
scaffold_1	RepeatMasker	DNA/hAT-Tip100	67316238	67316614	2305	-	.	ID="RND-6_FAMILY-12005";Tend="2010";Tstart="1637";shortTE="F";uid="f645cba4-7e3e-4021-b656-138319d81ecc"
scaffold_1	RepeatMasker	DNA/Ginger-1	55186111	55186467	799	-	.	ID="RND-1_FAMILY-6";TEgroup="ctg_1%7CRND-1_FAMILY-6%7C5";Tend="2609";Tstart="2355";shortTE="F";uid="e6eb5c85-06d6-401f-9cda-eb36b6dcce4f"
scaffold_1	RepeatMasker	LTR/Gypsy	2384204	2384482	891	-	.	ID="RND-1_FAMILY-282";Tend="1151";Tstart="860";shortTE="F";uid="bdd70a85-a2e5-4b64-9196-de462948b50a"
scaffold_1	RepeatMasker	Unknown	24524826	24525981	5545	-	.	ID="RND-6_FAMILY-1649";Tend="1668";Tstart="639";shortTE="F";uid="59a30690-d4ae-4fb6-9318-1b89a9e3701e"
scaffold_1	RepeatMasker	DNA/hAT-hAT19	64121786	64122541	2646	-	.	ID="RND-5_FAMILY-2140";Tend="1515";Tstart="800";shortTE="F";uid="7bd5ba94-02b4-4bf8-a6c9-160a8652c2d2"
scaffold_1	RepeatMasker	LINE/RTE-BovB	20847955	20849905	4470	-	.	ID="RND-6_FAMILY-6267";TEgroup="ctg_1%7CRND-6_FAMILY-6267%7C1";Tend="2147";Tstart="75";shortTE="F";uid="2af86d2a-3432-44ad-a985-0998eadb81e7"
scaffold_1	RepeatMasker	RC/Helitron	15443703	15443873	1459	-	.	ID="RND-6_FAMILY-6076";Tend="1598";Tstart="1428";shortTE="F";uid="28dda799-a21c-4935-b493-6186e9aacfc2"
scaffold_1	RepeatMasker	Unknown	27264615	27264757	489	-	.	ID="RND-5_FAMILY-6555";Tend="1051";Tstart="905";shortTE="F";uid="58307e2d-255e-4588-ad8c-9c98040fa211"
scaffold_1	RepeatMasker	DNA/Ginger-1	25187454	25187801	983	-	.	ID="RND-5_FAMILY-679";Tend="1976";Tstart="1614";shortTE="F";uid="2ace2a7f-ba48-4693-965f-350c6a66b92d"
scaffold_1	RepeatMasker	DNA/hAT	46991778	46992275	1541	-	.	ID="RND-1_FAMILY-170";Tend="4296";Tstart="3765";shortTE="F";uid="7695e652-1501-4e79-ba37-ef9ef770a9cf"
scaffold_1	RepeatMasker	DNA	58295816	58296059	1873	-	.	ID="RND-1_FAMILY-217";Tend="1383";Tstart="1140";shortTE="F";uid="42ce2888-4e98-4723-9a25-9a4218ff831f"
scaffold_1	RepeatMasker	DNA/Ginger-1	47793621	47794087	2692	-	.	ID="RND-2_FAMILY-51";Tend="1340";Tstart="845";shortTE="F";uid="fcdad2e6-49f5-4800-969b-f05dc61cb4ad"
scaffold_1	RepeatMasker	LINE/RTE-BovB	45449195	45449814	1294	-	.	ID="RND-6_FAMILY-8013";Tend="1787";Tstart="1163";shortTE="F";uid="9fcaa818-99b1-4af4-b85b-a01853f927cb"
scaffold_1	RepeatMasker	DNA/hAT-Tip100	32194503	32194640	773	-	.	ID="RND-5_FAMILY-1043";Tend="904";Tstart="762";shortTE="F";uid="bd66ee11-87d2-4eda-b734-5cbd56a2edfe"
scaffold_1	RepeatMasker	DNA/Ginger-1	59065759	59066201	2779	-	.	ID="RND-5_FAMILY-679";Tend="1285";Tstart="847";shortTE="F";uid="36d55dd4-361f-43a5-bd8b-5b8bf444d911"
scaffold_1	RepeatMasker	DNA/hAT	61518621	61518773	947	-	.	ID="RND-1_FAMILY-139";Tend="1202";Tstart="1054";shortTE="F";uid="e4edb31e-e6cf-4042-80a7-1a4204f83a1d"
scaffold_1	RepeatMasker	LINE/CR1	22726282	22727332	1006	-	.	ID="RND-6_FAMILY-1531";Tend="2494";Tstart="1421";shortTE="F";uid="79e40b97-7f7b-48af-8679-f339830670b2"
scaffold_1	RepeatMasker	DNA/Ginger-1	59217694	59218740	3653	-	.	ID="RND-6_FAMILY-4811";Tend="1908";Tstart="841";shortTE="F";uid="93627535-4ae9-4d20-8918-f27b380823a8"
scaffold_1	RepeatMasker	DNA/Ginger-1	23268597	23268754	1219	-	.	ID="RND-5_FAMILY-679";Tend="2237";Tstart="2078";shortTE="F";uid="7ca28a28-d0c5-47c2-9a4a-d12cc344933d"
scaffold_1	RepeatMasker	LINE/RTE-BovB	14343276	14344041	1810	-	.	ID="RND-6_FAMILY-792";Tend="1666";Tstart="915";shortTE="F";uid="06d3c56f-25eb-4926-972f-9bd571e4fddf"
scaffold_1	RepeatMasker	LINE/RTE-BovB	11340606	11340998	1406	-	.	ID="RND-6_FAMILY-792";Tend="1733";Tstart="1348";shortTE="F";uid="e82fe876-789c-416b-8b6c-e1a9a256b583"
scaffold_1	RepeatMasker	DNA/Ginger-1	18120021	18121244	4381	-	.	ID="rnd-6_family-4811";Tend="1957";Tstart="651";shortTE="F";uid="2c4e0125-3b49-49fe-a3fc-48151d054e25"
scaffold_1	RepeatMasker	DNA/Ginger-1	18899445	18900393	5073	-	.	ID="RND-6_FAMILY-2321";Tend="1812";Tstart="842";shortTE="F";uid="f6f004f7-5a25-436d-802b-ac38788a5ce4"
scaffold_1	RepeatMasker	DNA/Ginger-1	29379842	29380117	1036	-	.	ID="RND-1_FAMILY-6";Tend="2609";Tstart="2356";shortTE="F";uid="182a9569-e973-4f2f-a455-55d09ec25157"
scaffold_1	RepeatMasker	DNA/hAT-Tip100	45442452	45443565	6773	-	.	ID="RND-6_FAMILY-2754";Tend="1661";Tstart="589";shortTE="F";uid="ee8b9c41-9dee-47c0-81bf-fb9f81498e79"
scaffold_1	RepeatMasker	LTR/Gypsy	18299614	18299953	500	-	.	ID="RND-6_FAMILY-82";Tend="626";Tstart="350";shortTE="F";uid="d9737530-b55d-43f0-bee7-a94e17775f4c"
scaffold_1	RepeatMasker	Unknown	62090623	62091962	6442	-	.	ID="RND-6_FAMILY-4828";Tend="1942";Tstart="809";shortTE="F";uid="7a7b813c-ab85-4263-b6f8-c7866d8ccf93"
scaffold_1	RepeatMasker	Unknown	5626631	5626826	1277	-	.	ID="RND-1_FAMILY-256";Tend="1200";Tstart="1012";shortTE="F";uid="406a3c61-bbef-42ba-99a3-69dd4b1240c7"
scaffold_1	RepeatMasker	DNA/hAT-Tip100	11894276	11895199	4126	-	.	ID="HAT-N22_LMI";TEgroup="ctg_1%7CHAT-N22_LMI%7C1";Tend="1166";Tstart="1";shortTE="F";uid="6d1dfe64-ac68-4484-8193-9656e78d2e9f"
scaffold_1	RepeatMasker	Unknown	19474181	19474299	457	-	.	ID="RND-5_FAMILY-1298";Tend="957";Tstart="838";shortTE="F";uid="223a9b18-6606-40dd-9f11-1bc1ccb8669b"
scaffold_1	RepeatMasker	DNA/hAT-Charlie	67014007	67014768	2349	-	.	ID="RND-6_FAMILY-3050";Tend="1445";Tstart="679";shortTE="F";uid="35908e25-491e-40c3-a139-8091946be4f3"
scaffold_1	RepeatMasker	DNA/Ginger-1	62766245	62766634	2490	-	.	ID="RND-6_FAMILY-1075";Tend="1547";Tstart="1141";shortTE="F";uid="6f6110ea-d04b-4450-bae7-c184706460e4"
scaffold_1	RepeatMasker	Unknown	21006727	21007662	5113	-	.	ID="RND-2_FAMILY-24";Tend="1735";Tstart="810";shortTE="F";uid="e1026b70-50cf-4f5f-904d-c20f6f710668"
scaffold_1	RepeatMasker	DNA/Ginger-1	55204500	55204762	1385	-	.	ID="RND-5_FAMILY-679";Tend="2239";Tstart="1988";shortTE="F";uid="4d612340-af66-4fd3-a5be-e0e907458473"
scaffold_1	RepeatMasker	DNA/Ginger-1	57376826	57377434	3895	-	.	ID="RND-6_FAMILY-2321";Tend="1529";Tstart="895";shortTE="F";uid="1a9b8085-25e1-4431-9cf0-548cf0b5a77d"
scaffold_1	RepeatMasker	LTR/Gypsy	15664566	15665371	5676	-	.	ID="RND-4_FAMILY-273";Tend="1831";Tstart="1022";shortTE="F";uid="67b2a83d-68ac-45c1-93dc-5621327f6de9"
scaffold_1	RepeatMasker	DNA/Ginger-1	50329325	50330668	4426	-	.	ID="RND-6_FAMILY-1604";Tend="2086";Tstart="833";shortTE="F";uid="be1804ce-4358-455e-811d-0702df98b3d8"
scaffold_1	RepeatMasker	LINE/I-Jockey	9789446	9789640	791	-	.	ID="RND-6_FAMILY-1281";Tend="1816";Tstart="1607";shortTE="F";uid="2c1986a5-9fdf-488b-9da5-88d4401886c8"
scaffold_1	RepeatMasker	Unknown	30946074	30947830	5508	-	.	ID="RND-5_FAMILY-440";Tend="2026";Tstart="13";shortTE="F";uid="59d1176c-130c-47f1-99ba-94d1d8d6fddc"
scaffold_1	RepeatMasker	DNA/Ginger-1	24634872	24635390	1913	-	.	ID="RND-5_FAMILY-679";Tend="1424";Tstart="870";shortTE="F";uid="2d2fd372-c6b9-4cd6-97d7-ba8592a59754"
scaffold_1	RepeatMasker	Unknown	17520582	17521753	3150	-	.	ID="RND-6_FAMILY-9000";Tend="4787";Tstart="3596";shortTE="F";uid="7b9ab855-2a8e-4c05-9c06-712ffa272d0a"
scaffold_1	RepeatMasker	DNA/TcMar-Mariner	29898423	29899629	2123	-	.	ID="mariner-9_rpr";Tend="1318";Tstart="106";shortTE="F";uid="0db4a928-80ee-4313-a132-dd700a8404c8"
scaffold_1	RepeatMasker	DNA	52967915	52968273	1479	-	.	ID="RND-6_FAMILY-2028";Tend="1667";Tstart="1298";shortTE="F";uid="9cb3e1c3-5895-4bfc-b87c-0a6479d10b38"
scaffold_1	RepeatMasker	LINE/CR1	15613884	15614219	1590	-	.	ID="RND-6_FAMILY-1285";Tend="1834";Tstart="1502";shortTE="F";uid="cec3f53a-d57d-4650-b6c7-98128f7dda80"
scaffold_1	RepeatMasker	DNA/hAT-Tip100	30582085	30582334	1139	-	.	ID="RND-1_FAMILY-311";Tend="1238";Tstart="988";shortTE="F";uid="ceaf9149-95f6-4437-9126-440bd4e0a8f2"
scaffold_1	RepeatMasker	DNA/Ginger-1	12553156	12553312	539	-	.	ID="RND-5_FAMILY-679";Tend="1223";Tstart="1070";shortTE="F";uid="97c6518b-1754-4581-8bd1-9c9c04c11060"
scaffold_1	RepeatMasker	Unknown	46086482	46086641	668	-	.	ID="RND-6_FAMILY-2540";Tend="723";Tstart="557";shortTE="F";uid="471af69f-8b67-4929-9f55-cd90b0bbae82"
scaffold_1	RepeatMasker	LINE/RTE-BovB	16570231	16570726	907	-	.	ID="RND-5_FAMILY-2358";Tend="1317";Tstart="826";shortTE="F";uid="90b1db98-fc1c-44a7-834d-dc39b0aaf094"
scaffold_1	RepeatMasker	DNA/MULE-MuDR	27524769	27525518	5089	-	.	ID="RND-6_FAMILY-1000";Tend="1492";Tstart="741";shortTE="F";uid="0207dadf-5c90-4a9e-918e-958bc1c331b9"
scaffold_1	RepeatMasker	DNA/hAT-Tip100	11672022	11672499	2370	-	.	ID="RND-6_FAMILY-7787";Tend="1402";Tstart="853";shortTE="F";uid="cec49d71-324e-4cfe-9327-d1b23d905e1e"
scaffold_1	RepeatMasker	DNA/hAT-Tip100	10031450	10032304	6130	-	.	ID="RND-6_FAMILY-4850";Tend="2678";Tstart="1828";shortTE="F";uid="13949ead-90b1-4d69-9054-b443bfbdb196"
scaffold_1	RepeatMasker	Unknown	62189473	62190173	4236	-	.	ID="RND-5_FAMILY-3914";Tend="1628";Tstart="948";shortTE="F";uid="1228934e-a887-4b44-a815-e8c05f9d1f31"
scaffold_1	RepeatMasker	DNA/Kolobok-E	28750192	28750374	430	-	.	ID="RND-1_FAMILY-287";Tend="2213";Tstart="2056";shortTE="F";uid="daa3e319-d836-4186-9081-3d4f6e6f805f"
scaffold_1	RepeatMasker	Unknown	61738289	61738465	757	-	.	ID="RND-1_FAMILY-309";Tend="1182";Tstart="996";shortTE="F";uid="fc585aad-2751-4cc6-ad39-1b320cfdb81b"
scaffold_1	RepeatMasker	DNA/Ginger-1	1416060	1417006	4874	-	.	ID="RND-6_FAMILY-2321";Tend="1917";Tstart="945";shortTE="F";uid="595a68b0-e178-4542-92fa-3aecbf2a1e09"
scaffold_1	RepeatMasker	DNA/hAT	26717922	26718077	741	-	.	ID="RND-6_FAMILY-9119";Tend="1351";Tstart="1194";shortTE="F";uid="61057713-14d3-448b-8b67-57884cac1f62"
scaffold_1	RepeatMasker	LINE/I-Jockey	69555044	69555563	515	-	.	ID="VINGI-19_LMI";Tend="2214";Tstart="1708";shortTE="F";uid="2e0dcd00-6359-408c-8a42-aa0683da0ad2"
scaffold_1	RepeatMasker	LINE/RTE-BovB	27094066	27094602	671	-	.	ID="BOVB_BM";Tend="2316";Tstart="1738";shortTE="F";uid="d7fc0efd-adfd-49a0-8337-b004b46f200a"
scaffold_1	RepeatMasker	DNA/Kolobok-E	27761791	27762015	553	-	.	ID="RND-6_FAMILY-289";Tend="575";Tstart="359";shortTE="F";uid="3a081290-9b45-45cb-a648-4dc7947bb95e"
scaffold_1	RepeatMasker	DNA/TcMar-Mariner	70943672	70944506	1060	-	.	ID="mariner-69_lmi";Tend="890";Tstart="15";shortTE="F";uid="062cb049-3e80-423f-a40c-e6a979836ba2"
scaffold_1	RepeatMasker	DNA/Ginger-1	61998081	61998232	465	-	.	ID="RND-6_FAMILY-4811";Tend="1910";Tstart="1760";shortTE="F";uid="bfec7a8a-2e17-4c04-b982-db913b1369ab"
scaffold_1	RepeatMasker	Unknown	24829324	24829458	737	-	.	ID="RND-1_FAMILY-212";Tend="419";Tstart="283";shortTE="F";uid="d8fd8ec1-3cf7-43dd-ba4e-ec70b1749020"
scaffold_1	RepeatMasker	LTR/Gypsy	42569803	42571000	4891	-	.	ID="RND-6_FAMILY-20852";Tend="2887";Tstart="1657";shortTE="F";uid="08884143-0b73-4f37-8ea0-b1370b52bfd1"
scaffold_1	RepeatMasker	DNA/hAT-hAT19	7280885	7281211	1978	-	.	ID="DNA8-73_AP";Tend="328";Tstart="2";shortTE="F";uid="150018a9-87c9-4aaf-87e0-00e1ddb9e63f"
scaffold_1	RepeatMasker	LTR/Gypsy	53213649	53214358	4927	-	.	ID="RND-4_FAMILY-273";Tend="1738";Tstart="1034";shortTE="F";uid="0aa1d84a-28c7-43e6-8bce-3a8255c0491a"
scaffold_1	RepeatMasker	Unknown	30582333	30582490	661	-	.	ID="RND-6_FAMILY-8932";Tend="1438";Tstart="1266";shortTE="F";uid="b1495fcd-45d4-4606-a3d1-a6f75ff819c9"
scaffold_1	RepeatMasker	Retroposon?	29336236	29336358	690	-	.	ID="RND-3_FAMILY-175";Tend="1201";Tstart="1078";shortTE="F";uid="603a5ddc-4a8e-4a74-8337-e1e77f26e34e"
scaffold_1	RepeatMasker	DNA	41238735	41238970	1482	-	.	ID="RND-1_FAMILY-217";Tend="1377";Tstart="1139";shortTE="F";uid="480b495e-0b99-401f-bb7e-370d66f9c340"
scaffold_1	RepeatMasker	DNA/Maverick	21299835	21300554	3731	-	.	ID="RND-6_FAMILY-6487";Tend="1876";Tstart="1115";shortTE="F";uid="053de57b-18e3-4702-b516-47c80cab2779"
scaffold_1	RepeatMasker	Unknown	30568719	30569016	823	-	.	ID="RND-1_FAMILY-163";Tend="1820";Tstart="1542";shortTE="F";uid="53e73619-581f-409f-ad0f-5834e45ca513"
scaffold_1	RepeatMasker	Retroposon?	53206232	53206799	2741	-	.	ID="RND-1_FAMILY-4";Tend="1520";Tstart="948";shortTE="F";uid="a78e5d53-c248-4b32-a165-d898c8a5960b"
scaffold_1	RepeatMasker	Unknown	32146335	32146534	418	-	.	ID="RND-5_FAMILY-194";Tend="1615";Tstart="1430";shortTE="F";uid="137f48ce-fbc0-45f8-ac0d-0d8f674975cc"
scaffold_1	RepeatMasker	DNA/hAT-Tip100	67754771	67754880	453	-	.	ID="RND-1_FAMILY-91";Tend="1086";Tstart="981";shortTE="F";uid="231b7822-eb34-465a-a387-87d65680265e"
scaffold_1	RepeatMasker	Unknown	21107930	21108603	4205	-	.	ID="RND-5_FAMILY-243";Tend="1605";Tstart="934";shortTE="F";uid="24961799-8a4c-4a70-bef1-786796f51aab"
scaffold_1	RepeatMasker	DNA/hAT-hAT19	29379195	29379644	1248	-	.	ID="RND-1_FAMILY-213";Tend="477";Tstart="90";shortTE="F";uid="bf58c45f-8130-4513-82fc-74d7d2653df1"
scaffold_1	RepeatMasker	DNA/Ginger-1	22615153	22615551	1671	-	.	ID="RND-1_FAMILY-374";Tend="4646";Tstart="4238";shortTE="F";uid="d9ca71ae-da9e-456e-acb1-fb7983462c46"
scaffold_1	RepeatMasker	DNA/Ginger-1	52994299	52994870	5126	-	.	ID="rnd-6_family-1604";Tend="2074";Tstart="795";shortTE="F";uid="85823376-c1b9-4d2f-9af9-d377a055c531"
scaffold_1	RepeatMasker	DNA/hAT-Tip100	37629413	37629815	568	-	.	ID="RND-1_FAMILY-110";Tend="1396";Tstart="1013";shortTE="F";uid="3f96054d-ca02-4fdd-b421-d45b0713371d"
scaffold_1	RepeatMasker	DNA/Merlin	40183633	40184465	4869	-	.	ID="RND-1_FAMILY-25";Tend="1820";Tstart="978";shortTE="F";uid="d9217d28-2302-4b68-b309-2ceb90f28605"
scaffold_1	RepeatMasker	DNA/TcMar-Tc1	26647785	26647935	738	-	.	ID="RND-5_FAMILY-5146";Tend="2373";Tstart="2223";shortTE="F";uid="108013c7-be8a-472a-958e-8c0368f4b4fb"
scaffold_1	RepeatMasker	Unknown	23556020	23556301	864	-	.	ID="RND-6_FAMILY-19379";Tend="1828";Tstart="1608";shortTE="F";uid="8d5e2f99-53df-4351-84bb-e4c094f2e5b1"
scaffold_1	RepeatMasker	DNA/Ginger-1	40853576	40854323	4252	-	.	ID="rnd-6_family-2321";Tend="1643";Tstart="896";shortTE="F";uid="d0c43952-94dc-4533-82ed-852546d097a8"
scaffold_1	RepeatMasker	DNA/hAT	50988710	50989910	7285	-	.	ID="RND-1_FAMILY-7";Tend="2255";Tstart="1057";shortTE="F";uid="53ced595-e876-44d1-9fb4-9de118c1577e"
scaffold_1	RepeatMasker	Unknown	64727742	64728250	605	-	.	ID="RND-6_FAMILY-7443";Tend="1477";Tstart="794";shortTE="F";uid="a2a8b94a-4a4e-4bb7-960d-409f3d27dec5"
scaffold_1	RepeatMasker	DNA/hAT-Tip100	6542920	6543128	1304	-	.	ID="RND-6_FAMILY-456";Tend="1348";Tstart="1137";shortTE="F";uid="833b7114-0afd-4946-95e6-1080125aebc0"
scaffold_1	RepeatMasker	DNA/Ginger-1	52509492	52510115	1217	-	.	ID="rnd-1_family-9";Tend="1530";Tstart="972";shortTE="F";uid="5228f61f-c531-4e71-8e05-1f0068c078ab"
scaffold_1	RepeatMasker	DNA/hAT	55685727	55686054	546	-	.	ID="RND-1_FAMILY-7";Tend="2310";Tstart="1952";shortTE="F";uid="0136e044-eab0-4477-b59e-f02f334032f6"
scaffold_1	RepeatMasker	LINE/L1	20863082	20863465	406	-	.	ID="RND-6_FAMILY-4581";Tend="1541";Tstart="1155";shortTE="F";uid="28388c7d-7d29-4b1a-b178-eefa17fd6a97"
scaffold_1	RepeatMasker	Unknown	5088246	5089367	6584	-	.	ID="RND-1_FAMILY-280";Tend="2827";Tstart="1771";shortTE="F";uid="257bed28-ef43-4a68-b050-e79eed9f2f48"
scaffold_1	RepeatMasker	DNA/TcMar-Mariner	26033947	26034096	696	-	.	ID="RND-6_FAMILY-4674";Tend="934";Tstart="782";shortTE="F";uid="e9e7adb7-299d-464a-b976-374e99a94132"
scaffold_1	RepeatMasker	LINE/RTE-BovB	43462976	43463125	560	-	.	ID="RND-6_FAMILY-792";Tend="1681";Tstart="1533";shortTE="F";uid="3812b5c6-20f9-4f7e-9347-bdb9710ab42e"
scaffold_1	RepeatMasker	Unknown	66673193	66673481	1331	-	.	ID="RND-1_FAMILY-349";Tend="1210";Tstart="870";shortTE="F";uid="8ee18acc-1e17-4eee-90a1-d08a795dde5b"
scaffold_1	RepeatMasker	Unknown	59768329	59768903	879	-	.	ID="RND-2_FAMILY-24";Tend="1661";Tstart="1081";shortTE="F";uid="17c4a9ec-42f2-4e45-a73f-80134a8b0dd1"
scaffold_1	RepeatMasker	Unknown	43351809	43352791	3278	-	.	ID="RND-1_FAMILY-328";Tend="1484";Tstart="526";shortTE="F";uid="be4b16c6-3acb-41cc-be5d-cd2f60308d1a"
scaffold_1	RepeatMasker	DNA/Ginger-1	62773562	62773696	6329	-	.	ID="RND-4_FAMILY-839";Tend="2044";Tstart="867";shortTE="F";uid="c7b7615f-2ea9-4210-a005-9467dee0a9d6"
scaffold_1	RepeatMasker	DNA/hAT-Tip100	4442867	4442982	657	-	.	ID="RND-6_FAMILY-4630";Tend="1198";Tstart="1083";shortTE="F";uid="bbd52240-eb92-408e-a20e-798f6d196acb"
scaffold_1	RepeatMasker	Unknown	29262008	29262170	1071	-	.	ID="RND-5_FAMILY-1236";Tend="2156";Tstart="1994";shortTE="F";uid="42c98df5-1855-4c63-96d2-183626096733"
scaffold_1	RepeatMasker	LTR/Copia	24833091	24833872	457	-	.	ID="COPIA-14_LH-I";Tend="9738";Tstart="8949";shortTE="F";uid="55afa309-8d88-43d9-8065-5f209bfcdc06"
scaffold_1	RepeatMasker	DNA/hAT-Tip100	39732078	39733144	7633	-	.	ID="RND-6_FAMILY-15323";Tend="1834";Tstart="735";shortTE="F";uid="7201dcef-353f-4471-bba5-1d1c28938a05"
scaffold_1	RepeatMasker	DNA/Kolobok-E	41942365	41942528	883	-	.	ID="RND-6_FAMILY-289";Tend="584";Tstart="419";shortTE="F";uid="0ad0eeb5-ed07-4ede-94ac-e16d3bb2166a"
scaffold_1	RepeatMasker	DNA/hAT-hAT19	44082658	44082852	585	-	.	ID="DNA8-49_AP";Tend="845";Tstart="650";shortTE="F";uid="ae5e3719-8705-458e-8268-d2ea0c43f69e"
scaffold_1	RepeatMasker	Unknown	28378669	28379037	2015	-	.	ID="RND-6_FAMILY-12635";Tend="1018";Tstart="653";shortTE="F";uid="ba0e5125-247e-4dbe-b2ee-c86e7f6d5c8e"
scaffold_1	RepeatMasker	DNA/Merlin	52992122	52993025	3656	-	.	ID="RND-1_FAMILY-25";Tend="1820";Tstart="978";shortTE="F";uid="3c3de56a-cc07-4378-b995-b3ccb9314a42"
scaffold_1	RepeatMasker	DNA/hAT-Tip100	41172417	41173004	2095	-	.	ID="RND-5_FAMILY-1097";Tend="1390";Tstart="802";shortTE="F";uid="6e1e0f66-6370-41cb-a721-4a2db79e923e"
scaffold_1	RepeatMasker	DNA	46186396	46186662	1524	-	.	ID="RND-1_FAMILY-217";Tend="1403";Tstart="1132";shortTE="F";uid="7ab206c4-9798-4295-b808-6e4203c38faf"
scaffold_1	RepeatMasker	Unknown	37827411	37827647	403	-	.	ID="RND-6_FAMILY-7443";Tend="1090";Tstart="848";shortTE="F";uid="68c99d7d-6360-44cb-b164-4ace8cce6558"
scaffold_1	RepeatMasker	DNA/hAT	53049364	53049594	592	-	.	ID="RND-6_FAMILY-1361";Tend="1071";Tstart="857";shortTE="F";uid="bcc738b3-7074-49f1-848e-903acd025dbd"
scaffold_1	RepeatMasker	DNA	29494937	29496809	11336	-	.	ID="RND-1_FAMILY-19";Tend="2524";Tstart="631";shortTE="F";uid="e95119b6-ebcd-4cab-9204-20d9b8fcf2e3"
scaffold_1	RepeatMasker	DNA	42624707	42625320	3250	-	.	ID="RND-1_FAMILY-84";Tend="2004";Tstart="1394";shortTE="F";uid="668d834d-6cb2-40b9-83dc-99c7758c9660"
scaffold_1	RepeatMasker	DNA	37832714	37832853	907	-	.	ID="RND-1_FAMILY-97";Tend="1381";Tstart="1235";shortTE="F";uid="4b94a0bb-88cf-41c0-93fd-cec2655eea2e"
scaffold_1	RepeatMasker	Unknown	15490162	15490569	412	-	.	ID="RND-1_FAMILY-107";Tend="872";Tstart="360";shortTE="F";uid="27bde3c9-09f3-4523-970f-a33bed7e8fa4"
scaffold_1	RepeatMasker	DNA/Ginger-1	61335079	61335937	1696	-	.	ID="RND-6_FAMILY-10588";Tend="1189";Tstart="374";shortTE="F";uid="f598b548-be0c-4c98-a68e-4de2dcda62e1"
scaffold_1	RepeatMasker	LTR/Gypsy	6797377	6797507	870	-	.	ID="RND-6_FAMILY-3665";Tend="2854";Tstart="2726";shortTE="F";uid="cb2bbe9a-0279-4d9c-b3bb-33406b882ac7"
scaffold_1	RepeatMasker	DNA/hAT-Tip100	28718234	28718406	1031	-	.	ID="RND-1_FAMILY-311";Tend="1205";Tstart="1033";shortTE="F";uid="cf5ba0e9-eb9c-46bf-855f-0965a8c70345"
scaffold_1	RepeatMasker	DNA/hAT-Tip100	51270360	51270969	3593	-	.	ID="RND-1_FAMILY-79";Tend="2130";Tstart="1532";shortTE="F";uid="ce4bc75f-9744-4370-80d4-6307dafa98fe"
scaffold_1	RepeatMasker	DNA/Kolobok-E	58139815	58139952	566	-	.	ID="RND-6_FAMILY-4983";Tend="2426";Tstart="2319";shortTE="F";uid="9fc39b7c-e068-418e-8591-d93d6480672c"
scaffold_1	RepeatMasker	DNA/hAT	8413782	8413916	1214	-	.	ID="RND-1_FAMILY-463";Tend="4344";Tstart="3972";shortTE="F";uid="c8afdfcb-9240-4f13-b4c4-5c369ae42d83"
scaffold_1	RepeatMasker	DNA/Kolobok-E	49641804	49641997	791	-	.	ID="rnd-6_family-289";TEgroup="ctg_1%7Crnd-6_family-289%7C1";Tend="553";Tstart="410";shortTE="T";uid="3ca9b51a-9323-4adb-89ec-dd867d085f76"
scaffold_1	RepeatMasker	DNA/MULE-NOF	2105394	2105618	490	-	.	ID="RND-5_FAMILY-3295";Tend="1616";Tstart="1409";shortTE="F";uid="dd8222c2-acac-4209-9ab7-6940316ebb74"
scaffold_1	RepeatMasker	DNA	32803070	32803598	3698	-	.	ID="RND-6_FAMILY-8654";Tend="1815";Tstart="1283";shortTE="F";uid="0a55fc63-4a67-4007-ac4e-0e0261699203"
scaffold_1	RepeatMasker	Unknown	57500373	57501046	2844	-	.	ID="RND-1_FAMILY-437";Tend="1204";Tstart="485";shortTE="F";uid="2a472ab8-df99-48dc-a7f3-2807114af522"
scaffold_1	RepeatMasker	DNA/hAT-Ac	12096928	12097053	572	-	.	ID="RND-6_FAMILY-3370";Tend="909";Tstart="783";shortTE="F";uid="24c5194a-4575-4c01-9bcb-38028536ba83"
scaffold_1	RepeatMasker	DNA/hAT-Tip100	50626278	50626842	3331	-	.	ID="RND-5_FAMILY-357";Tend="1361";Tstart="757";shortTE="F";uid="e1400f9c-6912-4954-8ae2-518a3f0f1f5e"
scaffold_1	RepeatMasker	Unknown	22719037	22720030	7763	-	.	ID="RND-6_FAMILY-4048";Tend="1943";Tstart="941";shortTE="F";uid="e8fe845b-d1f4-4aef-8f81-2b4f003e5d8a"
scaffold_1	RepeatMasker	Unknown	2217	2350	574	-	.	ID="RND-5_FAMILY-2658";Tend="1248";Tstart="1116";shortTE="F";uid="f1519c37-54c9-416e-ad00-5be946af3b99"
scaffold_1	RepeatMasker	DNA/Kolobok-E	41649169	41649371	613	-	.	ID="RND-6_FAMILY-289";Tend="596";Tstart="427";shortTE="F";uid="8795841a-d3ef-4a06-9f3d-f9d2ce62876e"
scaffold_1	RepeatMasker	DNA/hAT-hATm	16348031	16348263	1176	-	.	ID="RND-1_FAMILY-265";Tend="1059";Tstart="827";shortTE="F";uid="4aebbaa9-232b-4787-a1b7-a1fec9d6ae9a"
scaffold_1	RepeatMasker	Unknown	67502856	67503143	1409	-	.	ID="RND-6_FAMILY-6077";Tend="1347";Tstart="1046";shortTE="F";uid="e983e4f3-a166-405c-9c51-96cc9606b175"
scaffold_1	RepeatMasker	DNA/Merlin	61047609	61048473	5156	-	.	ID="RND-1_FAMILY-25";Tend="1820";Tstart="954";shortTE="F";uid="8f57332f-962b-4904-8912-e14d7f4d1ec7"
scaffold_1	RepeatMasker	DNA	43378500	43378877	453	-	.	ID="RND-4_FAMILY-220";Tend="1386";Tstart="1007";shortTE="F";uid="1b3ecebd-6bfd-40c8-b7d4-4f0ce3c1787c"
scaffold_1	RepeatMasker	Unknown	20283315	20283481	1266	-	.	ID="RND-1_FAMILY-156";Tend="1246";Tstart="1081";shortTE="F";uid="59ff31d8-cded-4060-9a1a-a8475d835a4a"
scaffold_1	RepeatMasker	DNA/hAT-Tip100	41073144	41073731	1398	-	.	ID="RND-4_FAMILY-237";Tend="1517";Tstart="857";shortTE="F";uid="f323c7df-1787-49c5-bbc4-ccf7e069c7af"
scaffold_1	RepeatMasker	LINE/I	3557624	3558202	3006	-	.	ID="RND-6_FAMILY-448";Tend="1784";Tstart="1177";shortTE="F";uid="88cef169-7737-490a-ae83-cb8c74b4bd8c"
scaffold_1	RepeatMasker	DNA	43985849	43986136	2124	-	.	ID="RND-5_FAMILY-2501";Tend="1251";Tstart="962";shortTE="F";uid="24a58796-37c7-45aa-a267-86a4fc6ee644"
scaffold_1	RepeatMasker	LTR/Gypsy	70097238	70097426	546	-	.	ID="RND-5_FAMILY-2750";Tend="2875";Tstart="2672";shortTE="F";uid="f5acbb39-f765-4353-b062-c2e12be28b13"
scaffold_1	RepeatMasker	DNA/Ginger-1	28927333	28928189	2139	-	.	ID="rnd-5_family-679";Tend="2047";Tstart="1077";shortTE="F";uid="6677256c-43d8-41f8-b3c6-ea26ad868ae9"
scaffold_1	RepeatMasker	DNA/TcMar-Mariner	70504802	70505231	524	-	.	ID="mariner-69_lmi";Tend="435";Tstart="2";shortTE="F";uid="57c1f061-d4ba-42de-b971-d4c7e1c23f44"
scaffold_1	RepeatMasker	DNA/Ginger-1	41690572	41690976	1542	-	.	ID="rnd-4_family-839";Tend="2327";Tstart="1608";shortTE="F";uid="10ef8930-6830-45fe-bb44-9d0e0dcc5522"
scaffold_1	RepeatMasker	DNA/TcMar-Mariner	31435542	31435962	479	-	.	ID="RND-6_FAMILY-4674";Tend="653";Tstart="268";shortTE="F";uid="49b390db-64a6-481c-8115-c92889bcae41"
scaffold_1	RepeatMasker	DNA/hAT-Tip100	29310485	29311230	762	-	.	ID="HAT-21_LMI";Tend="2941";Tstart="2200";shortTE="F";uid="689032de-6079-42fc-aa58-98082388a903"
scaffold_1	RepeatMasker	Unknown	24229891	24230155	1118	-	.	ID="RND-1_FAMILY-301";Tend="1729";Tstart="1462";shortTE="F";uid="f44efbf4-7b86-4a4d-b37e-bd092a07f2d1"
scaffold_1	RepeatMasker	DNA/Ginger-1	19210255	19210556	916	-	.	ID="RND-4_FAMILY-839";Tend="1967";Tstart="1657";shortTE="F";uid="ef136630-29a9-49a5-b993-1822b02f89b3"
scaffold_1	RepeatMasker	DNA	9972023	9972415	2771	-	.	ID="RND-1_FAMILY-97";Tend="1382";Tstart="985";shortTE="F";uid="62690958-afd9-4145-9e86-eea531ef5dc1"
scaffold_1	RepeatMasker	DNA/PIF-Harbinger	32740160	32740597	548	-	.	ID="HARB-1_AP";Tend="674";Tstart="224";shortTE="F";uid="08e73715-97ea-413e-a417-dace91ec533f"
scaffold_1	RepeatMasker	DNA/hAT	58309565	58309731	583	-	.	ID="RND-5_FAMILY-1370";Tend="1527";Tstart="1355";shortTE="F";uid="b0d5a5ec-9c99-4e73-a823-9eab922b2865"
scaffold_1	RepeatMasker	DNA/Ginger-1	56010105	56010252	528	-	.	ID="RND-6_FAMILY-4811";Tend="983";Tstart="846";shortTE="F";uid="2207d36e-a0c5-489d-a018-e2312e617e75"
scaffold_1	RepeatMasker	Unknown	26679406	26681117	8463	-	.	ID="RND-6_FAMILY-5943";Tend="2120";Tstart="453";shortTE="F";uid="72a299c7-cb20-4294-8b88-90bdf4b3418b"
scaffold_1	RepeatMasker	DNA/Ginger-1	47861193	47861393	561	-	.	ID="RND-6_FAMILY-2321";Tend="1847";Tstart="1642";shortTE="F";uid="410f56fa-a76c-42b5-80f0-89ccb5f3b605"
scaffold_1	RepeatMasker	DNA/Ginger-1	21739853	21740228	1262	-	.	ID="rnd-5_family-222";Tend="1448";Tstart="1170";shortTE="F";uid="5ad50e00-f2bf-43e6-b921-99d18f870e54"
scaffold_1	RepeatMasker	DNA/hAT-Tip100	23057687	23057926	1121	-	.	ID="RND-1_FAMILY-81";Tend="1256";Tstart="989";shortTE="F";uid="ad481015-7365-44f2-adbd-8bd78777d245"
scaffold_1	RepeatMasker	LINE/RTE-BovB	41949949	41950105	555	-	.	ID="RND-6_FAMILY-792";Tend="1051";Tstart="895";shortTE="F";uid="c4f9f85e-7b46-4107-84a6-639350e696b5"
scaffold_1	RepeatMasker	Retroposon?	7603237	7603698	3231	-	.	ID="RND-5_FAMILY-1752";Tend="1261";Tstart="813";shortTE="F";uid="71b534d7-c09f-4c19-91a7-0f319bff8669"
scaffold_1	RepeatMasker	DNA/MULE-MuDR	35211125	35211373	1254	-	.	ID="RND-5_FAMILY-895";Tend="1221";Tstart="999";shortTE="F";uid="bf734c91-670f-4db8-9b16-007eca0f4b1f"
scaffold_1	RepeatMasker	Unknown	49071576	49071980	2250	-	.	ID="RND-5_FAMILY-473";Tend="1975";Tstart="1581";shortTE="F";uid="fd92021f-6531-49ee-9b7c-d54969778df3"
scaffold_1	RepeatMasker	LINE/I-Jockey	1338004	1338360	1508	-	.	ID="RND-6_FAMILY-12590";Tend="1282";Tstart="926";shortTE="F";uid="a222b032-8388-40b2-94c7-14b170685dc9"
scaffold_1	RepeatMasker	DNA/hAT-hAT19	4435660	4436158	1088	-	.	ID="HAT-N9_AP";Tend="589";Tstart="1";shortTE="F";uid="a10b78cf-39a7-4d27-95e1-265cfb62f23c"
scaffold_1	RepeatMasker	DNA/hAT-Tip100	40186795	40187073	1193	-	.	ID="RND-1_FAMILY-81";Tend="1260";Tstart="977";shortTE="F";uid="fef6a35c-bda7-41c2-bb9e-b419d61a7fc1"
scaffold_1	RepeatMasker	DNA/Ginger-1	54628321	54628906	2511	-	.	ID="rnd-4_family-839";Tend="1436";Tstart="823";shortTE="F";uid="34b89156-9490-4262-9da3-b3279aecf393"
scaffold_1	RepeatMasker	Unknown	47694320	47695279	5080	-	.	ID="RND-4_FAMILY-991";Tend="1850";Tstart="910";shortTE="F";uid="9fd22a1d-bbd0-4e05-8803-4cbce9ad0f03"
scaffold_1	RepeatMasker	DNA/hAT	63788081	63788215	469	-	.	ID="RND-5_FAMILY-9190";Tend="1856";Tstart="1723";shortTE="F";uid="25c0f152-9160-4961-a184-e38a6d49f8c7"
scaffold_1	RepeatMasker	DNA/Ginger-1	7064224	7064654	1974	-	.	ID="RND-1_FAMILY-9";Tend="1519";Tstart="1043";shortTE="F";uid="2cd1ab0a-2b9e-4795-99a5-ab64cbb3e4af"
scaffold_1	RepeatMasker	DNA/Ginger-1	37316814	37317077	1394	-	.	ID="RND-1_FAMILY-9";Tend="1226";Tstart="963";shortTE="F";uid="9a491384-740c-4b8a-b73a-caf4d16735a5"
scaffold_1	RepeatMasker	DNA/Ginger-1	70048021	70048251	1163	-	.	ID="rnd-2_family-51";Tend="1013";Tstart="788";shortTE="F";uid="e73921aa-5061-497c-a273-66aa5da2c3ee"
scaffold_1	RepeatMasker	LINE/CR1	1672814	1672957	757	-	.	ID="RND-6_FAMILY-13321";Tend="1357";Tstart="1216";shortTE="F";uid="98e1ed91-5d47-4277-b303-828a6cef93a3"
scaffold_1	RepeatMasker	Unknown	20250937	20251289	874	-	.	ID="RND-1_FAMILY-276";TEgroup="ctg_1%7CRND-1_FAMILY-276%7C4";Tend="1375";Tstart="949";shortTE="F";uid="959b5c10-6ecb-4742-8fc6-844582a0b403"
scaffold_1	RepeatMasker	DNA/Ginger-1	25406764	25406930	974	-	.	ID="RND-2_FAMILY-51";Tend="1029";Tstart="856";shortTE="F";uid="050600c5-1f3c-4725-8df6-1586cc58885e"
scaffold_1	RepeatMasker	DNA/TcMar-m44	44591539	44591799	466	-	.	ID="MARINER-2_AP";Tend="973";Tstart="709";shortTE="F";uid="081e90a6-1ffa-4726-83d3-d45916b48454"
scaffold_1	RepeatMasker	Retroposon?	20184320	20184813	4675	-	.	ID="RND-5_FAMILY-1752";Tend="2074";Tstart="732";shortTE="F";uid="255139d4-507c-4bd4-bb69-e8cf0b2fbc89"
scaffold_1	RepeatMasker	DNA/Ginger-1	15140905	15141351	1856	-	.	ID="RND-5_FAMILY-679";Tend="2295";Tstart="1857";shortTE="F";uid="8e6e8f97-447c-45f4-bfb1-84ab3c487702"
scaffold_1	RepeatMasker	LTR/Gypsy	5051105	5051231	449	-	.	ID="RND-6_FAMILY-3665";Tend="1145";Tstart="1032";shortTE="F";uid="f1495acc-0564-4a86-b9f6-066e220def48"
scaffold_1	RepeatMasker	Unknown	6655334	6655465	541	-	.	ID="RND-1_FAMILY-89";Tend="1840";Tstart="1720";shortTE="F";uid="cacff776-8852-4c4d-a0d6-8a35853bbbf2"
scaffold_1	RepeatMasker	DNA/Ginger-1	29612239	29612800	3177	-	.	ID="RND-6_FAMILY-4175";Tend="576";Tstart="31";shortTE="F";uid="6f0b3d6b-061b-42dc-87a4-628a366ec2a0"
scaffold_1	RepeatMasker	DNA/Merlin	21287942	21288842	1207	-	.	ID="RND-1_FAMILY-25";Tend="1820";Tstart="978";shortTE="F";uid="360013b7-3cac-4b19-87a4-4b534b75170a"
scaffold_1	RepeatMasker	DNA/Merlin	24175469	24176148	1061	-	.	ID="RND-1_FAMILY-25";Tend="1639";Tstart="981";shortTE="F";uid="33ff3f33-c18d-436c-b290-5f73f0d152fe"
scaffold_1	RepeatMasker	Unknown	23700415	23701746	4646	-	.	ID="RND-6_FAMILY-4859";Tend="2109";Tstart="786";shortTE="F";uid="6917da92-9a41-47de-ad85-f0072b721998"
scaffold_1	RepeatMasker	LINE/L1	20794364	20794607	1795	-	.	ID="RND-6_FAMILY-4581";Tend="917";Tstart="666";shortTE="F";uid="b4b2b052-df5f-4705-8396-9f2c37bdfdbb"
scaffold_1	RepeatMasker	DNA	51597204	51597522	557	-	.	ID="RND-4_FAMILY-338";Tend="759";Tstart="415";shortTE="F";uid="c0d5e625-479a-43d2-90b0-fe755742f374"
scaffold_1	RepeatMasker	DNA/hAT-Tip100	34714402	34714694	1329	-	.	ID="rnd-6_family-2951";Tend="1508";Tstart="1052";shortTE="F";uid="66ac1d2a-cab7-4547-94b8-41955283d0c5"
scaffold_1	RepeatMasker	LTR/Pao	21902390	21902634	411	-	.	ID="RND-6_FAMILY-3597";Tend="992";Tstart="781";shortTE="F";uid="64d6f3f2-0b62-42dd-864a-308688fc726e"
scaffold_1	RepeatMasker	DNA/hAT-Tip100	41606418	41606666	1659	-	.	ID="RND-1_FAMILY-273";Tend="1551";Tstart="1300";shortTE="F";uid="0886257a-9b85-48ba-a361-9d729d17b489"
scaffold_1	RepeatMasker	Unknown	23674263	23674429	993	-	.	ID="RND-6_FAMILY-943";Tend="1088";Tstart="922";shortTE="F";uid="07ba8db4-53fe-49c9-beac-7a1b1b5dafa5"
scaffold_1	RepeatMasker	DNA/hAT-Tip100	32189606	32191344	11644	-	.	ID="RND-6_FAMILY-2494";Tend="2404";Tstart="756";shortTE="F";uid="ed4acc22-8897-4cd9-96a3-9f5616d9b734"
scaffold_1	RepeatMasker	DNA/hAT-Tip100	19493091	19493316	1245	-	.	ID="RND-1_FAMILY-109";Tend="1180";Tstart="940";shortTE="F";uid="d9819b6b-b009-4a3c-80bc-efb483bf221b"
scaffold_1	RepeatMasker	DNA/Ginger-1	59192656	59193082	1416	-	.	ID="RND-1_FAMILY-9";Tend="1406";Tstart="982";shortTE="F";uid="522b0dfe-9296-4644-b396-7e0dcab5279a"
scaffold_1	RepeatMasker	DNA/Ginger-1	68448663	68448807	739	-	.	ID="RND-5_FAMILY-679";Tend="1846";Tstart="1698";shortTE="F";uid="5659adf0-baa1-4fdf-b6d2-afa2229b6828"
scaffold_1	RepeatMasker	DNA/hAT-Tip100	34842680	34842808	492	-	.	ID="RND-1_FAMILY-79";Tend="1809";Tstart="1683";shortTE="F";uid="c31f8313-3349-4488-b8ee-90665c00222e"
scaffold_1	RepeatMasker	Unknown	17542755	17543011	502	-	.	ID="REP-6_LMI";Tend="6801";Tstart="6535";shortTE="F";uid="9bd8cf81-eebf-4ed1-bd25-4b8b3fdff202"
scaffold_1	RepeatMasker	Unknown	44813951	44814115	709	-	.	ID="RND-6_FAMILY-7443";Tend="1479";Tstart="1083";shortTE="F";uid="99d90108-fed2-4b3a-85f7-bcbbe989bfc5"
scaffold_1	RepeatMasker	Unknown	24998274	24998442	611	-	.	ID="RND-1_FAMILY-251";Tend="1190";Tstart="969";shortTE="F";uid="b7440fd6-8faf-4ff3-8d64-e06ff2e30808"
scaffold_1	RepeatMasker	DNA/hAT-Tip100	18226221	18226942	1874	-	.	ID="RND-1_FAMILY-81";Tend="1436";Tstart="722";shortTE="F";uid="33b49904-b19c-4222-8a19-dfe43d5172b7"
scaffold_1	RepeatMasker	DNA/Ginger-1	70654115	70654484	1091	-	.	ID="RND-1_FAMILY-12";Tend="1218";Tstart="853";shortTE="F";uid="9a485cdf-7188-4740-b444-ecb9106b93e7"
scaffold_1	RepeatMasker	LINE/RTE-BovB	50876227	50876565	1331	-	.	ID="RND-6_FAMILY-792";Tend="1640";Tstart="1277";shortTE="F";uid="49d35d11-20d4-47ba-a0ad-339f8b4b8f30"
```
