## Supplementary material for "Transposon accumulation at xenobiotic gene family loci: a comparative genomic analysis in aphids": Sup_File_S2: eriosomaLanigerum.filteredRepeats.gff (part 5 of 27)

```
scaffold_1	RepeatMasker	DNA/hAT-Tip100	52547479	52547962	696	-	.	ID="RND-1_FAMILY-273";Tend="1289";Tstart="639";shortTE="F";uid="a0972bf4-d668-44bc-8c82-b31554a6fbef"
scaffold_1	RepeatMasker	Unknown	40979014	40979161	548	-	.	ID="RND-1_FAMILY-154";Tend="1519";Tstart="1004";shortTE="F";uid="e2fd5b5b-7971-49f4-89e3-553a66b6dba8"
scaffold_1	RepeatMasker	Unknown	50711285	50711679	1010	-	.	ID="RND-2_FAMILY-24";Tend="1501";Tstart="1085";shortTE="F";uid="e6953efa-f810-497a-a991-2a21765ec7e4"
scaffold_1	RepeatMasker	DNA/hAT-hAT19	35280081	35280623	958	-	.	ID="HAT-N9_AP";Tend="540";Tstart="1";shortTE="F";uid="1d9712b0-9f6e-4dd0-9505-a774ad6ab0a0"
scaffold_1	RepeatMasker	Unknown	43369001	43369413	1855	-	.	ID="RND-1_FAMILY-260";Tend="1853";Tstart="1412";shortTE="F";uid="9e76cccb-4feb-4cb1-8ae0-b28b0d4913ca"
scaffold_1	RepeatMasker	DNA/hAT-Tip100	7073173	7073302	543	-	.	ID="RND-1_FAMILY-79";Tend="686";Tstart="565";shortTE="F";uid="bdb2742e-d9c4-45a3-8dcf-b534503b92da"
scaffold_1	RepeatMasker	DNA/Ginger-1	52286827	52287109	1080	-	.	ID="RND-1_FAMILY-9";Tend="1542";Tstart="1260";shortTE="F";uid="da5ebe79-91d7-4c24-9edf-e6a73e52ca4c"
scaffold_1	RepeatMasker	DNA/MULE-MuDR	62604489	62604709	1167	-	.	ID="RND-5_FAMILY-3867";Tend="1160";Tstart="929";shortTE="F";uid="e4391588-58bc-4b31-ae25-fdeb34028786"
scaffold_1	RepeatMasker	DNA/Kolobok-E	33058416	33058776	748	-	.	ID="rnd-6_family-289";Tend="578";Tstart="360";shortTE="F";uid="e5c26de2-cee9-4a50-ab44-8508b2257841"
scaffold_1	RepeatMasker	DNA/Ginger-1	48524671	48525072	2036	-	.	ID="RND-6_FAMILY-1075";Tend="1854";Tstart="883";shortTE="F";uid="6668a4a3-7a26-4c4e-9fb0-e483ffe2fb0c"
scaffold_1	RepeatMasker	DNA/Ginger-1	10604313	10604683	1540	-	.	ID="RND-5_FAMILY-679";Tend="1228";Tstart="847";shortTE="F";uid="9d617e7e-64ec-4d85-83a1-5def1f891de2"
scaffold_1	RepeatMasker	DNA/Ginger-1	2551752	2552303	1233	-	.	ID="RND-1_FAMILY-8";Tend="2099";Tstart="1560";shortTE="F";uid="bce9b9fd-661f-4f48-948c-52bfba39b854"
scaffold_1	RepeatMasker	DNA/TcMar-Mariner	36881574	36881682	690	-	.	ID="RND-6_FAMILY-4674";Tend="932";Tstart="823";shortTE="F";uid="5da78069-509c-4a6e-9608-385f80c9ec3f"
scaffold_1	RepeatMasker	DNA/Kolobok-E	6564049	6565469	9629	-	.	ID="RND-6_FAMILY-6461";Tend="2205";Tstart="819";shortTE="F";uid="f21d2978-c446-46b6-8335-8c5930dbeeb8"
scaffold_1	RepeatMasker	DNA/hAT	40808434	40808567	574	-	.	ID="RND-6_FAMILY-6292";Tend="1763";Tstart="1633";shortTE="F";uid="75528d0d-5693-46cd-8957-5a7420304a79"
scaffold_1	RepeatMasker	LINE/RTE-BovB	29396571	29396940	1821	-	.	ID="RND-6_FAMILY-792";Tend="1451";Tstart="1075";shortTE="F";uid="c1d80955-1bb1-437a-9e89-d7e19757122a"
scaffold_1	RepeatMasker	DNA/Ginger-1	15568464	15568639	409	-	.	ID="RND-4_FAMILY-839";TEgroup="ctg_1%7CRND-4_FAMILY-839%7C1";Tend="1986";Tstart="1817";shortTE="T";uid="4fb871f5-cf93-4952-ba2b-75807b67cb8e"
scaffold_1	RepeatMasker	DNA/hAT	59074455	59075036	3009	-	.	ID="RND-1_FAMILY-368";Tend="1297";Tstart="721";shortTE="F";uid="5096c537-4761-4632-af43-affd21586737"
scaffold_1	RepeatMasker	DNA/hAT-Tip100	9724643	9724789	722	-	.	ID="RND-1_FAMILY-109";Tend="1175";Tstart="1019";shortTE="F";uid="a6eba1cd-f853-4a7b-a837-a25bd18adc99"
scaffold_1	RepeatMasker	DNA/Ginger-1	15350618	15351299	2147	-	.	ID="RND-6_FAMILY-4968";Tend="1651";Tstart="961";shortTE="F";uid="4ca2d83f-1a61-43e5-87b8-5c1530d78132"
scaffold_1	RepeatMasker	DNA/Ginger-1	66798302	66798736	1551	-	.	ID="RND-6_FAMILY-4811";Tend="1487";Tstart="1059";shortTE="F";uid="9b0853fe-3a35-4c6b-b803-cce26f3d8604"
scaffold_1	RepeatMasker	DNA/MULE-MuDR	9271388	9272169	885	-	.	ID="MUDR11X_AP";Tend="1751";Tstart="986";shortTE="F";uid="90fe259d-3efb-49b2-b954-cf29cb38b3e7"
scaffold_1	RepeatMasker	Unknown	13434336	13434469	456	-	.	ID="RND-1_FAMILY-87";Tend="2991";Tstart="2855";shortTE="F";uid="b35b5767-3dc5-4a9b-95d6-5fc286964a30"
scaffold_1	RepeatMasker	DNA/hAT-Tip100	65678143	65678312	443	-	.	ID="RND-4_FAMILY-1041";Tend="1281";Tstart="1132";shortTE="F";uid="323dcd26-3838-4803-9337-9355291f7268"
scaffold_1	RepeatMasker	Unknown	20784203	20784676	1786	-	.	ID="RND-1_FAMILY-359";Tend="1661";Tstart="1027";shortTE="F";uid="25e6566e-dcd4-44f9-ab86-c02c925c3e02"
scaffold_1	RepeatMasker	DNA/hAT	48282694	48283156	1484	-	.	ID="RND-1_FAMILY-7";Tend="2354";Tstart="1901";shortTE="F";uid="188cf016-0a5b-4fca-8013-904291a72cd0"
scaffold_1	RepeatMasker	DNA/hAT-Tip100	46126563	46126829	1605	-	.	ID="RND-1_FAMILY-109";Tend="1175";Tstart="911";shortTE="F";uid="e223420b-77f6-441a-9f9f-b391032c0dad"
scaffold_1	RepeatMasker	Unknown	47774223	47774606	3075	-	.	ID="RND-5_FAMILY-70";Tend="1302";Tstart="919";shortTE="F";uid="829ab5b5-7b57-4748-bc52-cdf47c2ce2b3"
scaffold_1	RepeatMasker	LTR/Copia	20791634	20791817	1218	-	.	ID="RND-6_FAMILY-28764";Tend="4617";Tstart="4432";shortTE="F";uid="b250b7c1-f60a-43d2-8ac7-d7c983f5c681"
scaffold_1	RepeatMasker	DNA/Ginger-1	71224943	71225450	5104	-	.	ID="RND-6_FAMILY-2321";Tend="2148";Tstart="895";shortTE="F";uid="a687325d-6880-4456-ac9a-ed7c59b89344"
scaffold_1	RepeatMasker	LINE/I	37351336	37351487	408	-	.	ID="RND-6_FAMILY-1847";Tend="1134";Tstart="992";shortTE="F";uid="a6746b56-ddb5-4b56-be3a-bc6b406c696f"
scaffold_1	RepeatMasker	DNA	15020989	15021257	878	-	.	ID="rnd-6_family-2863";Tend="868";Tstart="538";shortTE="F";uid="7a67fe1a-ad47-408c-8812-c537a34b0b2d"
scaffold_1	RepeatMasker	DNA/hAT	12996546	12996855	1240	-	.	ID="RND-5_FAMILY-3670";Tend="2221";Tstart="1912";shortTE="F";uid="ec810151-2cf8-4d36-bc51-e428cd2c42ef"
scaffold_1	RepeatMasker	DNA/Ginger-1	58027986	58028207	1607	-	.	ID="RND-5_FAMILY-222";Tend="1406";Tstart="1187";shortTE="F";uid="04fa09a1-261a-4781-bfe9-5074895e4d2b"
scaffold_1	RepeatMasker	Unknown	52011855	52011955	683	-	.	ID="RND-1_FAMILY-112";Tend="691";Tstart="586";shortTE="F";uid="0c40dfc6-0dd8-48a2-bd88-a5f4ee13ed09"
scaffold_1	RepeatMasker	Unknown	70774305	70774607	1232	-	.	ID="RND-1_FAMILY-262";Tend="1261";Tstart="968";shortTE="F";uid="b450655a-13c6-4dd4-a8e6-da70e3be60e9"
scaffold_1	RepeatMasker	DNA/Ginger-1	225252	225720	612	-	.	ID="RND-6_FAMILY-8373";Tend="1918";Tstart="1270";shortTE="F";uid="e767243d-8639-429d-8dc1-8d40b1c82fdf"
scaffold_1	RepeatMasker	DNA	38096114	38096353	1551	-	.	ID="RND-1_FAMILY-217";Tend="1379";Tstart="1140";shortTE="F";uid="86fc1aa5-2e7d-4b6f-ac78-b977fd01218c"
scaffold_1	RepeatMasker	DNA/Ginger-1	320190	320871	2328	-	.	ID="rnd-6_family-4811";Tend="1857";Tstart="1161";shortTE="F";uid="29566d90-4026-4ab9-a982-6e3c82a7abd6"
scaffold_1	RepeatMasker	Retroposon?	1974586	1975351	4529	-	.	ID="RND-5_FAMILY-1752";Tend="1550";Tstart="800";shortTE="F";uid="56de2004-a61f-4c89-bc63-a5100c8f9afa"
scaffold_1	RepeatMasker	DNA/Ginger-1	3569925	3570095	488	-	.	ID="RND-1_FAMILY-184";Tend="186";Tstart="1";shortTE="F";uid="2427783f-3d05-4106-876d-0fafc28df1c8"
scaffold_1	RepeatMasker	DNA/Ginger-1	42320588	42321238	2544	-	.	ID="RND-5_FAMILY-679";TEgroup="ctg_1%7CRND-5_FAMILY-679%7C33";Tend="2018";Tstart="1479";shortTE="F";uid="3252ec52-2056-4f49-a589-028f17d58391"
scaffold_1	RepeatMasker	DNA/Ginger-1	4517618	4518011	425	-	.	ID="RND-1_FAMILY-8";Tend="2215";Tstart="1766";shortTE="F";uid="281634b4-d9cf-47d2-8909-a1b8b6e6c189"
scaffold_1	RepeatMasker	DNA/MULE-NOF	26546604	26546962	879	-	.	ID="RND-6_FAMILY-4356";TEgroup="ctg_1%7CRND-6_FAMILY-4356%7C2";Tend="1352";Tstart="1100";shortTE="F";uid="cd42f958-ef50-4945-b9e9-80ee7a8a8c23"
scaffold_1	RepeatMasker	DNA/Ginger-1	35711317	35712480	5424	-	.	ID="RND-5_FAMILY-679";TEgroup="ctg_1%7CRND-5_FAMILY-679%7C25";Tend="2238";Tstart="1348";shortTE="F";uid="f3140552-8805-4b40-8a75-4199300cfe8c"
scaffold_1	RepeatMasker	LINE/RTE-BovB	33199211	33199835	3015	-	.	ID="RND-6_FAMILY-792";Tend="1668";Tstart="1044";shortTE="F";uid="b211b684-14c1-466d-80c3-efa97c09e9a3"
scaffold_1	RepeatMasker	Unknown	12641880	12642343	2189	-	.	ID="RND-6_FAMILY-9908";Tend="1394";Tstart="928";shortTE="F";uid="713f34a6-f95f-4bfb-947d-1c1015f8cf14"
scaffold_1	RepeatMasker	DNA/Kolobok-E	6427664	6427946	578	-	.	ID="RND-5_FAMILY-1059";Tend="1254";Tstart="973";shortTE="F";uid="222ada82-60ba-4334-826e-33bab5ce1793"
scaffold_1	RepeatMasker	DNA/hAT-Tip100	3944918	3945313	2350	-	.	ID="RND-1_FAMILY-148";Tend="1362";Tstart="940";shortTE="F";uid="abcf2e1f-ce13-47f7-90ab-6c7f69f0c5aa"
scaffold_1	RepeatMasker	DNA/TcMar-Tc1	22821203	22821390	531	-	.	ID="MARINER-N5_HSAL";Tend="561";Tstart="372";shortTE="F";uid="a9c605d8-c7be-4bef-ae47-4fa80a8e9a7a"
scaffold_1	RepeatMasker	LINE/CR1	30196844	30197777	1077	-	.	ID="RND-6_FAMILY-1285";Tend="1568";Tstart="602";shortTE="F";uid="a98886f0-0144-4cdb-b8cf-ac92c4888439"
scaffold_1	RepeatMasker	LINE/RTE-BovB	28566367	28566754	2394	-	.	ID="RND-6_FAMILY-792";Tend="1575";Tstart="1182";shortTE="F";uid="2e0c51aa-adf7-4375-b111-90bbf830cea3"
scaffold_1	RepeatMasker	LINE/RTE-BovB	52387803	52388068	949	-	.	ID="RND-6_FAMILY-792";Tend="1663";Tstart="1395";shortTE="F";uid="d02ef875-25e5-4380-b32c-589b5545963c"
scaffold_1	RepeatMasker	DNA/Ginger-1	59312325	59312529	1164	-	.	ID="RND-6_FAMILY-8373";Tend="1721";Tstart="1258";shortTE="F";uid="5b8893a8-dae0-4996-a254-6a74a82cad01"
scaffold_1	RepeatMasker	DNA/Ginger-1	53566166	53566694	2831	-	.	ID="rnd-6_family-4968";Tend="1429";Tstart="784";shortTE="F";uid="b7f00099-c997-49be-ab4a-be8aa710197a"
scaffold_1	RepeatMasker	Retroposon?	52853583	52854110	2674	-	.	ID="RND-1_FAMILY-4";Tend="1499";Tstart="971";shortTE="F";uid="a797875e-517c-4176-b913-446526713289"
scaffold_1	RepeatMasker	DNA/Ginger-1	56634706	56635157	838	-	.	ID="RND-1_FAMILY-9";Tend="1499";Tstart="1032";shortTE="F";uid="731d5bdf-5a88-4910-8bfa-2a768021fa0e"
scaffold_1	RepeatMasker	DNA/Merlin	62785321	62786162	4966	-	.	ID="RND-1_FAMILY-25";Tend="1820";Tstart="976";shortTE="F";uid="917b45d7-fe8e-40e0-a04f-95ac9e42f25c"
scaffold_1	RepeatMasker	DNA/hAT	8688375	8688751	2884	-	.	ID="RND-6_FAMILY-1105";Tend="1356";Tstart="980";shortTE="F";uid="845d57ea-21b1-4acd-b0c5-eb02085a59a0"
scaffold_1	RepeatMasker	Unknown	2020009	2020438	1222	-	.	ID="RND-6_FAMILY-6077";Tend="1533";Tstart="1044";shortTE="F";uid="19814602-cfdc-4553-bd62-61ed734754d2"
scaffold_1	RepeatMasker	DNA	33805135	33805384	1512	-	.	ID="DNA8-71B_AP";Tend="253";Tstart="1";shortTE="F";uid="aa4e1cd6-441d-4975-b438-1e136bd6ce1d"
scaffold_1	RepeatMasker	DNA/hAT	2067739	2068012	820	-	.	ID="RND-1_FAMILY-26";Tend="1994";Tstart="1724";shortTE="F";uid="92e7b9a7-f28c-4a4c-8756-19fc5becb206"
scaffold_1	RepeatMasker	DNA/hAT-hAT19	58043757	58044402	3039	-	.	ID="RND-5_FAMILY-1605";Tend="1579";Tstart="973";shortTE="F";uid="91ff3499-ec02-41e8-9a13-b964e7b5c734"
scaffold_1	RepeatMasker	Unknown	59777630	59778106	1915	-	.	ID="RND-5_FAMILY-188";TEgroup="ctg_1%7CRND-5_FAMILY-188%7C2";Tend="1581";Tstart="985";shortTE="F";uid="afa6fc04-ee9e-496e-a4e4-22012fc0c105"
scaffold_1	RepeatMasker	LINE/RTE-BovB	51794390	51794723	459	-	.	ID="RTE-27_LMI";Tend="684";Tstart="352";shortTE="F";uid="df6aa27a-4859-4cca-8d83-dee774fdde63"
scaffold_1	RepeatMasker	LINE/RTE-BovB	62893907	62894197	996	-	.	ID="RND-6_FAMILY-792";Tend="1192";Tstart="911";shortTE="F";uid="f2672f44-5b7e-4652-b965-3c9596e30044"
scaffold_1	RepeatMasker	Retroposon?	25158588	25158697	523	-	.	ID="RND-5_FAMILY-27";Tend="1031";Tstart="920";shortTE="F";uid="36c0d3e2-400f-418b-af23-2dc6474b59b7"
scaffold_1	RepeatMasker	DNA/Ginger-1	36984478	36984675	816	-	.	ID="rnd-1_family-9";Tend="1154";Tstart="813";shortTE="F";uid="41858b20-d30b-4a4b-992a-07fa0b6bc290"
scaffold_1	RepeatMasker	DNA/Kolobok-E	8994327	8994602	513	-	.	ID="RND-5_FAMILY-1059";Tend="1187";Tstart="904";shortTE="F";uid="17485ef4-6de9-470e-809e-135a37bd94ea"
scaffold_1	RepeatMasker	DNA/hAT-Tip100	44228022	44228680	3408	-	.	ID="RND-1_FAMILY-79";Tend="2181";Tstart="1509";shortTE="F";uid="02313fd7-765e-42ed-b3a7-dbcb25f62d2b"
scaffold_1	RepeatMasker	Unknown	66139157	66140035	4013	-	.	ID="RND-6_FAMILY-7443";Tend="1680";Tstart="828";shortTE="F";uid="81565a98-62ed-4f71-bbcc-131edd657081"
scaffold_1	RepeatMasker	Unknown	48918853	48919030	413	-	.	ID="RND-5_FAMILY-526";TEgroup="ctg_1%7CRND-5_FAMILY-526%7C6";Tend="2003";Tstart="1825";shortTE="T";uid="b0126152-a97a-48e4-99ca-d63e28ae7509"
scaffold_1	RepeatMasker	DNA/Ginger-1	20392185	20392371	1816	-	.	ID="RND-1_FAMILY-8";Tend="2252";Tstart="1752";shortTE="F";uid="0af2f2d2-da87-401a-a044-2df708d349b6"
scaffold_1	RepeatMasker	DNA/Ginger-1	11698946	11699910	7298	-	.	ID="rnd-4_family-839";Tend="1910";Tstart="181";shortTE="F";uid="10261b9f-18d1-4717-bcae-ea3b567822ee"
scaffold_1	RepeatMasker	Retroposon?	34429822	34430277	2236	-	.	ID="RND-1_FAMILY-4";Tend="1493";Tstart="1024";shortTE="F";uid="ced1e283-5ae7-4ed6-968b-bfe4cc79b247"
scaffold_1	RepeatMasker	LTR/Gypsy	29297875	29298741	3195	-	.	ID="RND-1_FAMILY-292";Tend="711";Tstart="62";shortTE="F";uid="8d5de232-dab7-480a-a78a-e69a7deb3364"
scaffold_1	RepeatMasker	Retroposon?	8100481	8100830	1188	-	.	ID="RND-5_FAMILY-27";Tend="1222";Tstart="852";shortTE="F";uid="d543080f-3f9f-41e0-8bc1-189c2820243b"
scaffold_1	RepeatMasker	LINE/RTE-BovB	46522667	46522910	1253	-	.	ID="RND-6_FAMILY-792";Tend="1496";Tstart="1251";shortTE="F";uid="ec6f5dda-e8d9-413e-9b7e-67b6fb02ebfb"
scaffold_1	RepeatMasker	DNA/Ginger-1	69849168	69849384	716	-	.	ID="rnd-5_family-222";Tend="1533";Tstart="1310";shortTE="F";uid="8a775384-868f-4984-914b-60f06b613742"
scaffold_1	RepeatMasker	DNA/P	62188908	62189023	795	-	.	ID="RND-5_FAMILY-4022";Tend="4035";Tstart="3922";shortTE="F";uid="10804c78-7b35-47f8-94b9-af266bec1869"
scaffold_1	RepeatMasker	DNA/hAT-hAT19	32900629	32901109	1806	-	.	ID="RND-1_FAMILY-213";Tend="508";Tstart="90";shortTE="F";uid="610cc0a1-376e-49fc-8fa5-98c469c0865a"
scaffold_1	RepeatMasker	Unknown	2073541	2073978	1198	-	.	ID="RND-6_FAMILY-6077";Tend="1543";Tstart="1045";shortTE="F";uid="4140b4a9-9289-42bc-bc6a-c41a30c8bc44"
scaffold_1	RepeatMasker	DNA/hAT-Tip100	68301319	68302521	8395	-	.	ID="RND-6_FAMILY-1978";Tend="2017";Tstart="834";shortTE="F";uid="c3abe079-706f-4a65-ba60-71d23f5effb5"
scaffold_1	RepeatMasker	Unknown	54383087	54383195	478	-	.	ID="RND-1_FAMILY-89";Tend="1115";Tstart="1007";shortTE="F";uid="b77a6764-2f9d-4327-b516-633f80a59ca7"
scaffold_1	RepeatMasker	DNA/Ginger-1	63605040	63605543	1898	-	.	ID="rnd-1_family-12";Tend="1516";Tstart="798";shortTE="F";uid="53e631fe-239a-4b27-9d4e-6c44cfa1e7e3"
scaffold_1	RepeatMasker	DNA/hAT-Tip100	55700584	55700963	1074	-	.	ID="RND-1_FAMILY-110";Tend="1797";Tstart="1411";shortTE="F";uid="4635e6e1-4b47-4731-93b4-db42be701be8"
scaffold_1	RepeatMasker	DNA	49830378	49830613	667	-	.	ID="RND-5_FAMILY-2286";Tend="1610";Tstart="1385";shortTE="F";uid="cd337ccb-59db-4c5f-8ba4-c30634dd4899"
scaffold_1	RepeatMasker	Retroposon?	69331234	69331698	933	-	.	ID="RND-1_FAMILY-4";Tend="1497";Tstart="984";shortTE="F";uid="7305c13c-1212-41ba-8c63-3f6eb68dcf7c"
scaffold_1	RepeatMasker	DNA/hAT-Tip100	61988993	61989241	1122	-	.	ID="RND-1_FAMILY-183";Tend="1219";Tstart="959";shortTE="F";uid="1a3c1452-e24a-40d1-aa37-7454354f2506"
scaffold_1	RepeatMasker	DNA/Maverick	56148615	56148739	746	-	.	ID="RND-6_FAMILY-2688";Tend="120";Tstart="1";shortTE="F";uid="a0af860b-a1cb-4556-aa91-ffa66d63c89d"
scaffold_1	RepeatMasker	DNA/MULE-MuDR	20595067	20595193	445	-	.	ID="RND-5_FAMILY-895";Tend="1243";Tstart="1119";shortTE="F";uid="72d511a9-2f4b-48cc-8533-a8362d40a8bf"
scaffold_1	RepeatMasker	Retroposon?	47822472	47822696	598	-	.	ID="RND-1_FAMILY-421";Tend="443";Tstart="221";shortTE="F";uid="26149a09-f513-4a0c-b3a1-ee9a35365ecb"
scaffold_1	RepeatMasker	DNA	58327155	58327511	1869	-	.	ID="RND-1_FAMILY-97";Tend="1393";Tstart="991";shortTE="F";uid="113d9af5-36ea-4865-b644-832d5f9c2bd1"
scaffold_1	RepeatMasker	Unknown	29344822	29345134	733	-	.	ID="RND-1_FAMILY-276";TEgroup="ctg_1%7CRND-1_FAMILY-276%7C7";Tend="1356";Tstart="951";shortTE="T";uid="b7f80be9-89bc-47de-bc6f-b3b7e3a2826d"
scaffold_1	RepeatMasker	DNA/Ginger-1	27905765	27906582	3746	-	.	ID="RND-5_FAMILY-679";Tend="2240";Tstart="1426";shortTE="F";uid="dbfaa60b-4977-41fa-a6c0-cd8678942da9"
scaffold_1	RepeatMasker	Unknown	18625525	18625869	1300	-	.	ID="RND-4_FAMILY-183";Tend="1197";Tstart="887";shortTE="F";uid="4056c53c-c1f1-4083-9c7c-8850fddf2c71"
scaffold_1	RepeatMasker	DNA	64449871	64450277	778	-	.	ID="RND-4_FAMILY-220";Tend="1408";Tstart="987";shortTE="F";uid="19b7659e-f18f-4dab-a8d7-d410ee516617"
scaffold_1	RepeatMasker	DNA/Ginger-1	28050894	28051297	1513	-	.	ID="rnd-1_family-9";Tend="1331";Tstart="869";shortTE="F";uid="18a87113-5515-430b-a1d1-abaa3d603525"
scaffold_1	RepeatMasker	DNA/hAT	54830415	54831007	2207	-	.	ID="RND-1_FAMILY-170";Tend="4253";Tstart="3643";shortTE="F";uid="b02b5600-4b7a-4754-9dce-b82e8a5ca40a"
scaffold_1	RepeatMasker	DNA/Ginger-1	36494116	36494542	1739	-	.	ID="RND-5_FAMILY-679";Tend="1351";Tstart="892";shortTE="F";uid="a7fcc79b-cc60-465e-a944-de1ddbbb4fb6"
scaffold_1	RepeatMasker	DNA/Ginger-1	20820438	20820654	1506	-	.	ID="RND-1_FAMILY-9";Tend="1518";Tstart="1303";shortTE="F";uid="eb903cce-dfcb-4274-8ee4-8c5a690e3f35"
scaffold_1	RepeatMasker	DNA/Ginger-1	61358766	61359054	922	-	.	ID="rnd-5_family-222";Tend="1202";Tstart="967";shortTE="F";uid="b5d66729-87c9-4dcd-949a-546ce6f3d690"
scaffold_1	RepeatMasker	DNA/hAT-Tip100	17860625	17861205	4220	-	.	ID="RND-1_FAMILY-234";Tend="1527";Tstart="941";shortTE="F";uid="9ded3787-40de-4b15-b8d0-4eec0b424f6b"
scaffold_1	RepeatMasker	DNA/Ginger-1	44282714	44282963	1501	-	.	ID="RND-5_FAMILY-679";Tend="1765";Tstart="1507";shortTE="F";uid="9825d339-b48f-422d-8089-a4793c4b3ae0"
scaffold_1	RepeatMasker	Unknown	27343323	27343586	1831	-	.	ID="RND-1_FAMILY-309";Tend="1212";Tstart="944";shortTE="F";uid="c1b9575d-e9e2-45cc-95ff-b6c4aaeda292"
scaffold_1	RepeatMasker	DNA/Ginger-1	32437112	32437356	1143	-	.	ID="RND-2_FAMILY-51";Tend="1057";Tstart="798";shortTE="F";uid="e99edbd6-9ed3-45d5-a553-00fee73779d6"
scaffold_1	RepeatMasker	DNA/Ginger-1	23241202	23241683	876	-	.	ID="rnd-5_family-222";Tend="1301";Tstart="846";shortTE="F";uid="9e862519-5856-4dff-befb-cf5ba31b7f0b"
scaffold_1	RepeatMasker	DNA/hAT-Ac	43665416	43665833	2923	-	.	ID="RND-6_FAMILY-3370";Tend="1433";Tstart="1035";shortTE="F";uid="76ba6375-b56c-4813-85b4-8001d3b7af44"
scaffold_1	RepeatMasker	DNA/Ginger-1	34358894	34359054	706	-	.	ID="rnd-5_family-222";Tend="1111";Tstart="908";shortTE="F";uid="ea880dde-7847-413c-bd86-76785ee60af5"
scaffold_1	RepeatMasker	LINE/RTE-BovB	18451844	18452248	1703	-	.	ID="RND-6_FAMILY-792";Tend="1666";Tstart="1179";shortTE="F";uid="807e093e-4c98-4828-b3ea-2c704f3411a2"
scaffold_1	RepeatMasker	LINE/RTE-BovB	50035543	50035676	629	-	.	ID="RND-6_FAMILY-792";Tend="1694";Tstart="1568";shortTE="F";uid="da2e68de-08fc-44b2-99e2-75630d152601"
scaffold_1	RepeatMasker	DNA/hAT	66764718	66765252	2556	-	.	ID="RND-5_FAMILY-1246";Tend="1452";Tstart="927";shortTE="F";uid="1d96d22d-6e96-45f1-931b-97fb13bcd335"
scaffold_1	RepeatMasker	DNA/hAT-Tip100	45526713	45526843	462	-	.	ID="RND-6_FAMILY-4850";Tend="612";Tstart="484";shortTE="F";uid="3a5148d6-3391-4fd2-93e4-feba06a41395"
scaffold_1	RepeatMasker	Unknown	58658375	58658766	416	-	.	ID="RND-6_FAMILY-21103";Tend="1369";Tstart="958";shortTE="F";uid="a899adff-ef38-4428-88ee-dc760b2d9743"
scaffold_1	RepeatMasker	DNA	2083429	2083601	413	-	.	ID="RND-6_FAMILY-1293";Tend="608";Tstart="444";shortTE="F";uid="730b2f70-1fcc-4fc7-9acf-8429fe663794"
scaffold_1	RepeatMasker	DNA	64733536	64733677	469	-	.	ID="RND-6_FAMILY-6116";Tend="4516";Tstart="4406";shortTE="F";uid="e46b6677-81b0-4758-8b67-2c9bc6f31c49"
scaffold_1	RepeatMasker	Unknown	63403112	63403796	1366	-	.	ID="RND-6_FAMILY-3623";Tend="1320";Tstart="422";shortTE="F";uid="521b97d3-2b6b-4355-acb5-74480b13e64c"
scaffold_1	RepeatMasker	Unknown	33159945	33160447	3251	-	.	ID="RND-5_FAMILY-4804";Tend="1473";Tstart="967";shortTE="F";uid="881ff300-7c70-403d-994c-bea4daae5d1a"
scaffold_1	RepeatMasker	DNA/hAT	60943584	60943735	490	-	.	ID="RND-6_FAMILY-2850";Tend="843";Tstart="669";shortTE="F";uid="4b5a3530-6475-4b59-bfb8-9de9fa1b9494"
scaffold_1	RepeatMasker	Unknown	44301166	44301352	1083	-	.	ID="RND-1_FAMILY-166";Tend="1152";Tstart="964";shortTE="F";uid="e4dc62dc-06a8-4f17-a35a-5b46ca690878"
scaffold_1	RepeatMasker	DNA	28588648	28589042	2105	-	.	ID="rnd-1_family-19";Tend="1111";Tstart="696";shortTE="F";uid="939aaec4-1ef5-4ed2-a7c1-03de3756b956"
scaffold_1	RepeatMasker	DNA/hAT-Ac	10930158	10930940	2988	-	.	ID="RND-5_FAMILY-1356";Tend="1686";Tstart="922";shortTE="F";uid="c86c94d5-d93a-4d4d-8ff9-34d16c2276f9"
scaffold_1	RepeatMasker	DNA/hAT-Tip100	12598638	12598762	505	-	.	ID="RND-1_FAMILY-91";Tend="1150";Tstart="1028";shortTE="F";uid="8bf2cbcb-f45a-4f13-b9b1-0181e25d1684"
scaffold_1	RepeatMasker	DNA/Ginger-1	32277773	32278817	5956	-	.	ID="RND-1_FAMILY-8";Tend="1885";Tstart="826";shortTE="F";uid="6044e929-52a5-4f09-8f56-0156d0cd0f82"
scaffold_1	RepeatMasker	Unknown	25035212	25035504	619	-	.	ID="RND-6_FAMILY-7443";Tend="1181";Tstart="874";shortTE="F";uid="1da4846a-513d-4ef1-9450-c4ef45f88622"
scaffold_1	RepeatMasker	DNA/hAT-Tip100	43682496	43683220	2383	-	.	ID="RND-1_FAMILY-110";Tend="1537";Tstart="797";shortTE="F";uid="3ff60e89-5c00-4ad2-ba53-d2adeb02d91f"
scaffold_1	RepeatMasker	Unknown	61684952	61685190	1141	-	.	ID="RND-6_FAMILY-3253";Tend="1219";Tstart="960";shortTE="F";uid="fc3b091b-a123-42f7-b84a-5beadb46d824"
scaffold_1	RepeatMasker	DNA/hAT	18669916	18670401	2626	-	.	ID="RND-1_FAMILY-139";Tend="1350";Tstart="910";shortTE="F";uid="a3e20ffd-711e-41e8-823a-736a81241b2f"
scaffold_1	RepeatMasker	Unknown	27665337	27666468	1546	-	.	ID="RND-6_FAMILY-15063";Tend="2097";Tstart="1085";shortTE="F";uid="c3614e28-b0bd-4df1-99e9-a18f8121b3fb"
scaffold_1	RepeatMasker	DNA/hAT-Tip100	55891199	55891417	412	-	.	ID="RND-1_FAMILY-110";Tend="1629";Tstart="1420";shortTE="F";uid="ef4e2ac3-c74e-4a14-90fc-c0b5d9e8489d"
scaffold_1	RepeatMasker	Retroposon?	11561958	11562520	3501	-	.	ID="RND-1_FAMILY-4";Tend="1548";Tstart="969";shortTE="F";uid="26a4b148-493f-41cf-b5a1-2bc4b93dc60c"
scaffold_1	RepeatMasker	DNA/hAT	69384167	69384962	3397	-	.	ID="RND-5_FAMILY-9190";Tend="1854";Tstart="1074";shortTE="F";uid="0ffde68d-0c1b-4b76-882e-80b9879580aa"
scaffold_1	RepeatMasker	DNA/Ginger-1	69228754	69229038	1091	-	.	ID="RND-6_FAMILY-7865";Tend="432";Tstart="99";shortTE="F";uid="7a563f59-5e36-4154-b92e-a3d19e7b85d1"
scaffold_1	RepeatMasker	DNA/hAT-Tip100	65285511	65287261	12435	-	.	ID="RND-6_FAMILY-4177";Tend="2460";Tstart="754";shortTE="F";uid="dacc92a5-9d12-4ac1-bbae-79be405e6768"
scaffold_1	RepeatMasker	DNA/Ginger-1	6588254	6588379	727	-	.	ID="RND-5_FAMILY-679";Tend="1037";Tstart="918";shortTE="F";uid="ef1a2716-fc09-4dca-9422-80a630dab341"
scaffold_1	RepeatMasker	DNA/hAT	35247958	35248514	694	-	.	ID="RND-5_FAMILY-9190";TEgroup="ctg_1%7CRND-5_FAMILY-9190%7C5";Tend="1752";Tstart="936";shortTE="F";uid="d6a6896e-f331-4e74-9031-edb5b790ba09"
scaffold_1	RepeatMasker	DNA/MULE-NOF	25243693	25243878	705	-	.	ID="rnd-6_family-4137";Tend="873";Tstart="606";shortTE="F";uid="e71ba24a-faf2-47d7-9950-e919883ecad9"
scaffold_1	RepeatMasker	LINE/CR1	51762669	51762948	480	-	.	ID="RND-6_FAMILY-1912";Tend="2271";Tstart="1998";shortTE="F";uid="876c7565-2b77-40bd-9b95-2621a9477fe3"
scaffold_1	RepeatMasker	DNA/Ginger-1	35879714	35879823	614	-	.	ID="RND-6_FAMILY-3476";Tend="1126";Tstart="1015";shortTE="F";uid="fce218e7-264f-4d9c-a727-2d3d059cd017"
scaffold_1	RepeatMasker	DNA/Ginger-1	56722663	56722891	1171	-	.	ID="RND-6_FAMILY-8373";Tend="1482";Tstart="1234";shortTE="F";uid="71d346ba-490a-453e-9ac5-5f889f8325ac"
scaffold_1	RepeatMasker	Unknown	2093738	2093858	627	-	.	ID="RND-6_FAMILY-7443";Tend="1170";Tstart="1043";shortTE="F";uid="24dbcaa9-4c3b-40d3-81e9-e3fc81d53de8"
scaffold_1	RepeatMasker	Unknown	20962118	20962503	2058	-	.	ID="RND-1_FAMILY-338";Tend="1389";Tstart="1008";shortTE="F";uid="f2b1bd79-9e63-457a-a0eb-016f50b58a75"
scaffold_1	RepeatMasker	LINE/RTE-BovB	38174114	38174727	816	-	.	ID="RND-6_FAMILY-792";Tend="1706";Tstart="1178";shortTE="F";uid="e65675f1-3501-4f82-bea3-c02fa488ab9e"
scaffold_1	RepeatMasker	DNA/hAT-Ac	50185438	50185873	1705	-	.	ID="RND-1_FAMILY-138";Tend="1199";Tstart="752";shortTE="F";uid="34d58a8a-1c1b-47dc-bf61-157737b75b3b"
scaffold_1	RepeatMasker	DNA/hAT-Tip100	44486022	44486281	1359	-	.	ID="RND-1_FAMILY-109";Tend="1175";Tstart="911";shortTE="F";uid="6aa4f6bb-87d9-441a-b32f-a1093ec3a3f3"
scaffold_1	RepeatMasker	DNA/hAT-Tip100	36572850	36573444	531	-	.	ID="RND-5_FAMILY-794";TEgroup="ctg_1%7CRND-5_FAMILY-794%7C8";Tend="1812";Tstart="527";shortTE="F";uid="12768ad0-e3c4-4f60-92a6-40a00c6efe93"
scaffold_1	RepeatMasker	Unknown	20855614	20856115	2685	-	.	ID="RND-1_FAMILY-328";Tend="1430";Tstart="941";shortTE="F";uid="ecc3f123-d988-49df-9c19-f31232eac753"
scaffold_1	RepeatMasker	Retroposon?	29070937	29071879	4890	-	.	ID="RND-5_FAMILY-1752";Tend="1581";Tstart="807";shortTE="F";uid="ddb2ac8d-cbe4-4197-a944-b3562daad96e"
scaffold_1	RepeatMasker	DNA/Ginger-1	21204381	21205258	4825	-	.	ID="RND-6_FAMILY-8521";Tend="1583";Tstart="745";shortTE="F";uid="ce8c440c-82c3-4eed-b387-74a84a1e6b38"
scaffold_1	RepeatMasker	DNA	17379080	17379412	1182	-	.	ID="RND-4_FAMILY-220";Tend="1415";Tstart="1027";shortTE="F";uid="f2712036-f839-4e26-ade3-f7bb662276a3"
scaffold_1	RepeatMasker	Unknown	38114251	38114534	963	-	.	ID="RND-5_FAMILY-666";Tend="1905";Tstart="1613";shortTE="F";uid="fad5ee6a-2842-44e5-bbb7-e8da43b3dc4c"
scaffold_1	RepeatMasker	DNA/hAT	31372216	31373117	5424	-	.	ID="RND-1_FAMILY-295";Tend="1744";Tstart="896";shortTE="F";uid="b0a2c212-5907-4145-9396-f92ba71ac16e"
scaffold_1	RepeatMasker	DNA/Ginger-1	61132199	61132684	2001	-	.	ID="rnd-5_family-222";Tend="1448";Tstart="1012";shortTE="F";uid="18978519-d259-47bc-a94e-8bf4409716ea"
scaffold_1	RepeatMasker	Unknown	38576599	38577351	3449	-	.	ID="RND-6_FAMILY-2175";Tend="1468";Tstart="736";shortTE="F";uid="814c87f8-331c-4f09-95a1-8e8048bb8f16"
scaffold_1	RepeatMasker	DNA/Ginger-1	36523280	36525642	3357	-	.	ID="RND-5_FAMILY-6645";TEgroup="ctg_1%7CRND-5_FAMILY-6645%7C1";Tend="3146";Tstart="753";shortTE="F";uid="09908012-d9f3-4f17-9ff5-3b7a1e3e3808"
scaffold_1	RepeatMasker	Unknown	16076492	16077156	952	-	.	ID="RND-2_FAMILY-24";Tend="1713";Tstart="947";shortTE="F";uid="cdf71825-1624-4403-8882-2c74f5f9f1c5"
scaffold_1	RepeatMasker	DNA/Ginger-1	59115737	59116031	858	-	.	ID="rnd-1_family-9";Tend="1534";Tstart="1279";shortTE="F";uid="d144262e-e3ef-4e7d-8a1e-8d822d98afa9"
scaffold_1	RepeatMasker	Unknown	29252479	29253600	3074	-	.	ID="RND-6_FAMILY-84";Tend="3220";Tstart="2078";shortTE="F";uid="47a977b4-867f-4011-bd09-b5250c0d260e"
scaffold_1	RepeatMasker	Unknown	12722995	12723422	718	-	.	ID="RND-6_FAMILY-3042";Tend="687";Tstart="213";shortTE="F";uid="a5668feb-147a-4908-b105-c71d18e8678f"
scaffold_1	RepeatMasker	Unknown	67637832	67638057	981	-	.	ID="RND-5_FAMILY-1017";Tend="1566";Tstart="1352";shortTE="F";uid="9d5f9a44-7639-422b-bbdb-833946f938fc"
scaffold_1	RepeatMasker	DNA/hAT-Charlie	47540137	47540342	518	-	.	ID="HAT-N11_AP";Tend="356";Tstart="155";shortTE="F";uid="7adc294a-595d-4e97-b7b1-e8b172dc84e3"
scaffold_1	RepeatMasker	DNA	61817990	61818159	707	-	.	ID="RND-4_FAMILY-338";Tend="2517";Tstart="2361";shortTE="F";uid="fd1afc09-3853-4f05-b821-20472f236a73"
scaffold_1	RepeatMasker	Unknown	68280225	68280427	640	-	.	ID="RND-6_FAMILY-19379";Tend="1853";Tstart="1596";shortTE="F";uid="d4b8d862-993c-4288-9d8a-3c36a26b71e8"
scaffold_1	RepeatMasker	DNA/hAT-Tip100	19307913	19308102	501	-	.	ID="RND-1_FAMILY-91";Tend="1234";Tstart="1028";shortTE="F";uid="62de9392-f4f9-4486-b4e5-c750199d2f54"
scaffold_1	RepeatMasker	DNA/Ginger-1	16852823	16854092	7794	-	.	ID="RND-6_FAMILY-1604";Tend="2080";Tstart="825";shortTE="F";uid="961c378d-a2ad-4fef-a190-b1660f0f0cf6"
scaffold_1	RepeatMasker	DNA/hAT-hAT19	16329918	16330067	521	-	.	ID="HAT-N9_AP";Tend="586";Tstart="437";shortTE="F";uid="73978dbd-b1a1-42c8-a88f-99aa046d14cc"
scaffold_1	RepeatMasker	LINE/RTE-BovB	9055955	9056143	505	-	.	ID="RND-6_FAMILY-792";Tend="1666";Tstart="1473";shortTE="F";uid="1a86fd7d-c6b7-4b0a-87a5-fb7952b83be6"
scaffold_1	RepeatMasker	DNA/hAT	22890760	22891766	3560	-	.	ID="RND-1_FAMILY-26";Tend="1969";Tstart="882";shortTE="F";uid="01c09402-97e0-473f-afb3-1472801c9782"
scaffold_1	RepeatMasker	DNA	17531045	17531305	760	-	.	ID="RND-1_FAMILY-84";Tend="1653";Tstart="1398";shortTE="F";uid="95daa724-d681-446b-b7c9-a569b01baf7e"
scaffold_1	RepeatMasker	Unknown	7171764	7172070	1546	-	.	ID="RND-6_FAMILY-10321";Tend="1260";Tstart="958";shortTE="F";uid="78d8d996-4681-413d-8396-1e4e804da63b"
scaffold_1	RepeatMasker	LINE/RTE-BovB	45425117	45425436	451	-	.	ID="RND-6_FAMILY-792";Tend="1619";Tstart="1197";shortTE="F";uid="e82b0dfa-cb9a-4a73-9545-d9bf1332a49b"
scaffold_1	RepeatMasker	DNA/Ginger-1	37593260	37593933	3796	-	.	ID="rnd-6_family-1075";Tend="1549";Tstart="907";shortTE="F";uid="a41e5737-1ba2-4105-90d0-8bbc6dabca45"
scaffold_1	RepeatMasker	LINE/RTE-BovB	46453442	46453713	1117	-	.	ID="RND-6_FAMILY-792";Tend="1526";Tstart="1264";shortTE="F";uid="b8c70e11-fbcb-4ac8-9ec5-d745a31439d5"
scaffold_1	RepeatMasker	DNA/Kolobok-E	36560007	36560322	943	-	.	ID="RND-6_FAMILY-4237";Tend="1154";Tstart="830";shortTE="F";uid="cb67443c-3d57-4dd6-98d6-8e0f743ebe5f"
scaffold_1	RepeatMasker	DNA/hAT-Tip100	61894496	61894681	1298	-	.	ID="RND-6_FAMILY-5487";Tend="1170";Tstart="962";shortTE="F";uid="eddc33d4-ee93-4e12-9a5a-cfa02d7048eb"
scaffold_1	RepeatMasker	DNA/Ginger-1	26069264	26069790	1949	-	.	ID="RND-6_FAMILY-4811";Tend="1356";Tstart="846";shortTE="F";uid="0deb528b-5d08-4a21-9b3c-c018cbce38d0"
scaffold_1	RepeatMasker	DNA/P	58293334	58294886	13018	-	.	ID="RND-1_FAMILY-335";Tend="2036";Tstart="458";shortTE="F";uid="b294897e-25f6-40e4-b67f-57f723bd265b"
scaffold_1	RepeatMasker	Unknown	38119668	38121580	5052	-	.	ID="RND-5_FAMILY-526";TEgroup="ctg_1%7CRND-5_FAMILY-526%7C4";Tend="2030";Tstart="163";shortTE="F";uid="008339ee-ae72-4839-a65d-9fa1b77428e9"
scaffold_1	RepeatMasker	Unknown	29284527	29284673	1101	-	.	ID="RND-1_FAMILY-388";Tend="1127";Tstart="934";shortTE="F";uid="209c3486-3a50-4e37-aaaf-ab437a8adba5"
scaffold_1	RepeatMasker	Unknown	64743895	64744085	427	-	.	ID="RND-1_FAMILY-252";Tend="1042";Tstart="851";shortTE="F";uid="00ba086f-5e9f-4a1e-a079-b8993173bd8d"
scaffold_1	RepeatMasker	DNA	69364972	69365120	424	-	.	ID="RND-6_FAMILY-333";Tend="592";Tstart="461";shortTE="F";uid="618b7e68-2280-4081-8a07-8101d091cd7f"
scaffold_1	RepeatMasker	DNA/hAT-Ac	47756118	47756242	932	-	.	ID="RND-6_FAMILY-3370";Tend="998";Tstart="874";shortTE="F";uid="e93fcd36-ecc7-464f-815f-d65002082859"
scaffold_1	RepeatMasker	DNA/Ginger-1	34678094	34678600	2691	-	.	ID="RND-6_FAMILY-8521";Tend="1529";Tstart="1017";shortTE="F";uid="06bd8509-b6ad-4e52-b268-130af928a9d7"
scaffold_1	RepeatMasker	LTR/Gypsy	50841526	50841930	662	-	.	ID="RND-4_FAMILY-273";TEgroup="ctg_1%7CRND-4_FAMILY-273%7C1";Tend="1814";Tstart="937";shortTE="F";uid="04b2286f-d1b6-44ba-9dea-35f9701234a8"
scaffold_1	RepeatMasker	DNA	34789156	34789858	3474	-	.	ID="RND-5_FAMILY-2286";Tend="1589";Tstart="953";shortTE="F";uid="8ecd3fec-2a36-4630-9cc5-eebd556d8055"
scaffold_1	RepeatMasker	Unknown	56368842	56369628	5844	-	.	ID="RND-6_FAMILY-3467";Tend="1639";Tstart="899";shortTE="F";uid="30aea5fb-c566-4260-97a5-cc8c21e8fdb8"
scaffold_1	RepeatMasker	Unknown	3288164	3288302	460	-	.	ID="RND-6_FAMILY-9000";TEgroup="ctg_1%7CRND-6_FAMILY-9000%7C1";Tend="3710";Tstart="3582";shortTE="T";uid="25235f81-4a9b-4c14-bff2-7157673edcfb"
scaffold_1	RepeatMasker	LTR/Gypsy	45257989	45259386	7855	-	.	ID="RND-1_FAMILY-282";Tend="2194";Tstart="860";shortTE="F";uid="464b75df-ec1c-44d7-9a7e-48e67234c37e"
scaffold_1	RepeatMasker	Unknown	27717468	27717635	634	-	.	ID="RND-6_FAMILY-8932";Tend="1416";Tstart="1253";shortTE="F";uid="bc24e8e5-6770-4a8c-96fb-8bc2c375ecb2"
scaffold_1	RepeatMasker	LINE/I-Jockey	40802609	40802865	609	-	.	ID="TART_DV";Tend="7150";Tstart="6955";shortTE="F";uid="5ac6db22-157d-41a4-8e27-cd5b08eec05e"
scaffold_1	RepeatMasker	DNA	10763196	10763428	742	-	.	ID="RND-4_FAMILY-220";TEgroup="ctg_1%7CRND-4_FAMILY-220%7C8";Tend="1416";Tstart="1014";shortTE="F";uid="bf3f0511-a7fd-457b-9923-f119e5b649ae"
scaffold_1	RepeatMasker	LTR/Pao	18387952	18388187	1917	-	.	ID="RND-5_FAMILY-2419";Tend="2387";Tstart="2154";shortTE="F";uid="01affcf6-1c97-4acc-b628-18cc933637bb"
scaffold_1	RepeatMasker	DNA/Ginger-1	40541695	40542277	3615	-	.	ID="RND-6_FAMILY-4968";Tend="1515";Tstart="930";shortTE="F";uid="f5560cfc-72ed-4096-9475-7740abe5d0eb"
scaffold_1	RepeatMasker	DNA/Ginger-1	36894471	36894952	1824	-	.	ID="RND-6_FAMILY-8521";Tend="1421";Tstart="948";shortTE="F";uid="a1cc2ebe-610f-4ffc-a4ce-a54ad6df8f5a"
scaffold_1	RepeatMasker	DNA/hAT-Tip100	57202577	57202831	1335	-	.	ID="RND-1_FAMILY-311";Tend="1217";Tstart="960";shortTE="F";uid="ac7938e2-0d8d-4dfe-a833-67f6b7b4cda4"
scaffold_1	RepeatMasker	DNA/Ginger-1	47359125	47359587	2484	-	.	ID="rnd-5_family-222";Tend="1443";Tstart="1023";shortTE="F";uid="8f39e788-ed5b-4295-a5b7-8c6844c12a37"
scaffold_1	RepeatMasker	DNA/Ginger-1	17583818	17584044	871	-	.	ID="rnd-1_family-9";Tend="1147";Tstart="863";shortTE="F";uid="c51615c6-215f-4227-9a61-16d735d74607"
scaffold_1	RepeatMasker	Unknown	14646047	14646191	447	-	.	ID="RND-6_FAMILY-7443";Tend="1379";Tstart="1248";shortTE="F";uid="eb579c3c-5c80-4e92-804e-3bdf8edd754e"
scaffold_1	RepeatMasker	LINE/CR1	2429321	2430179	5110	-	.	ID="RND-6_FAMILY-2652";Tend="2107";Tstart="1242";shortTE="F";uid="001efe31-c338-4cab-8cb8-6ed627e8ba10"
scaffold_1	RepeatMasker	Unknown	9259878	9260029	417	-	.	ID="RND-5_FAMILY-526";Tend="1950";Tstart="1812";shortTE="F";uid="2f1c9bcf-1e6c-4094-9dae-e1eac2bb508c"
scaffold_1	RepeatMasker	DNA/TcMar-Mariner	48883951	48884390	861	-	.	ID="MARINER-9_PBA";Tend="782";Tstart="348";shortTE="F";uid="2ec11c19-e9e4-4e86-a6af-80baa0ac7bb3"
scaffold_1	RepeatMasker	DNA/Kolobok-E	58159922	58160068	893	-	.	ID="RND-1_FAMILY-46";Tend="3367";Tstart="3211";shortTE="F";uid="e5121259-926e-4ac8-9198-18a11f7ffa2e"
scaffold_1	RepeatMasker	DNA/hAT-Charlie	9255941	9256045	493	-	.	ID="HAT-N14_RPR";Tend="84";Tstart="1";shortTE="F";uid="ad13b471-dc89-4edd-b376-04cbec45c711"
scaffold_1	RepeatMasker	Retroposon?	25086606	25087083	2183	-	.	ID="RND-1_FAMILY-4";Tend="1496";Tstart="965";shortTE="F";uid="9aed9d0c-a143-40f5-8883-4e753c1b4456"
scaffold_1	RepeatMasker	LINE/CR1	30735193	30735322	406	-	.	ID="RND-6_FAMILY-819";Tend="1987";Tstart="1858";shortTE="F";uid="0e2630af-3f17-44fc-8651-da18193feb04"
scaffold_1	RepeatMasker	DNA/MULE-MuDR	51887989	51888522	563	-	.	ID="RND-5_FAMILY-895";TEgroup="ctg_1%7CRND-5_FAMILY-895%7C4";Tend="1671";Tstart="959";shortTE="F";uid="67d54675-fb26-4179-94ab-1221ec9b96dc"
scaffold_1	RepeatMasker	DNA/Ginger-1	48577992	48578095	567	-	.	ID="RND-5_FAMILY-222";Tend="1452";Tstart="1356";shortTE="F";uid="fe8ff100-e823-4426-8129-00384feef00d"
scaffold_1	RepeatMasker	LINE/I	61840234	61840644	846	-	.	ID="RND-6_FAMILY-3969";Tend="1377";Tstart="976";shortTE="F";uid="23b96e4d-92b7-4f10-ad46-0ff83dbdaf35"
scaffold_1	RepeatMasker	DNA/Ginger-1	31775714	31775879	1119	-	.	ID="RND-5_FAMILY-222";Tend="1443";Tstart="1281";shortTE="F";uid="9dc4c35e-c9e5-4ba0-9895-c94377853b50"
scaffold_1	RepeatMasker	Unknown	58634758	58634877	447	-	.	ID="RND-1_FAMILY-260";Tend="1874";Tstart="1759";shortTE="F";uid="89065b0b-6641-49ff-a166-1ebcc527ed43"
scaffold_1	RepeatMasker	DNA/hAT-hAT19	16330704	16330851	655	-	.	ID="HAT-N9_AP";Tend="163";Tstart="2";shortTE="F";uid="9e141658-24c9-44d5-84ed-49d932f465f6"
scaffold_1	RepeatMasker	DNA/Ginger-1	1	707	4025	-	.	ID="RND-6_FAMILY-2321";Tend="1638";Tstart="897";shortTE="F";uid="18e1e063-cdfc-4d23-a0a9-123e2276b754"
scaffold_1	RepeatMasker	Retroposon?	67775529	67775741	464	-	.	ID="RND-5_FAMILY-1752";Tend="1432";Tstart="1059";shortTE="F";uid="913bb01e-9fd9-4c86-83b5-1111a34218bf"
scaffold_1	RepeatMasker	DNA/Ginger-1	71071782	71072291	1178	-	.	ID="RND-6_FAMILY-4968";Tend="1468";Tstart="946";shortTE="F";uid="20a9056f-64ba-4e70-b23a-bac80370ea36"
scaffold_1	RepeatMasker	Unknown	67590966	67591363	1271	-	.	ID="RND-4_FAMILY-991";Tend="1818";Tstart="1402";shortTE="F";uid="ae6adf5f-a641-4bc5-905e-e1141ddf7764"
scaffold_1	RepeatMasker	DNA/hAT-Tip100	20663385	20663675	464	-	.	ID="RND-1_FAMILY-110";Tend="1898";Tstart="1585";shortTE="F";uid="834da4af-4950-4496-9455-ff60eab13541"
scaffold_1	RepeatMasker	LINE/RTE-BovB	5435532	5436157	1863	-	.	ID="RND-6_FAMILY-792";Tend="1569";Tstart="895";shortTE="F";uid="18bb5f5a-e5a6-439e-a10b-152c66d9f4d9"
scaffold_1	RepeatMasker	LTR/Copia	63713050	63713249	499	-	.	ID="RND-6_FAMILY-623";Tend="1407";Tstart="1223";shortTE="F";uid="1226629e-14cc-4eea-97cb-590478322b11"
scaffold_1	RepeatMasker	LINE/RTE-BovB	34967580	34968041	1607	-	.	ID="RND-6_FAMILY-792";Tend="1656";Tstart="1191";shortTE="F";uid="3a425845-5a0f-46f9-9ed8-3cf01cda1de8"
scaffold_1	RepeatMasker	DNA/Ginger-1	30068560	30068876	780	-	.	ID="RND-6_FAMILY-3634";Tend="772";Tstart="503";shortTE="F";uid="bfebeb18-810b-4ec2-a541-094432f5e1fb"
scaffold_1	RepeatMasker	Unknown	62569128	62569844	3182	-	.	ID="RND-5_FAMILY-1874";TEgroup="ctg_1%7CRND-5_FAMILY-1874%7C4";Tend="1927";Tstart="826";shortTE="F";uid="10d8423d-c893-4493-8c2d-ea5dc48d470c"
scaffold_1	RepeatMasker	DNA/Maverick	66536348	66536588	1774	-	.	ID="RND-6_FAMILY-6487";Tend="1810";Tstart="1570";shortTE="F";uid="f08798b0-740b-4b1a-abf5-ed60c4bffb11"
scaffold_1	RepeatMasker	DNA/Ginger-1	24605499	24605732	937	-	.	ID="RND-5_FAMILY-679";Tend="1034";Tstart="789";shortTE="F";uid="7a845cf0-b185-4b67-93b1-f2401cf9b100"
scaffold_1	RepeatMasker	DNA/Ginger-1	27545015	27545241	1207	-	.	ID="rnd-6_family-7865";Tend="551";Tstart="181";shortTE="F";uid="1829ebc8-9267-4695-8fb8-e58e19774d70"
scaffold_1	RepeatMasker	DNA/Kolobok-E	69245063	69245286	1013	-	.	ID="RND-6_FAMILY-289";Tend="647";Tstart="433";shortTE="F";uid="7d59e6c2-db60-4c6c-8491-d12c7ec19a13"
scaffold_1	RepeatMasker	DNA	41339104	41339310	1409	-	.	ID="RND-1_FAMILY-217";Tend="1376";Tstart="1140";shortTE="F";uid="4cb7097b-b35b-48d9-a07d-5b9ca45f6235"
scaffold_1	RepeatMasker	DNA/Ginger-1	31546532	31546785	1324	-	.	ID="RND-1_FAMILY-6";Tend="2609";Tstart="2356";shortTE="F";uid="13dcfa42-f6e1-4f02-84dd-9169322140a5"
scaffold_1	RepeatMasker	DNA/hAT	61542120	61542841	2635	-	.	ID="RND-1_FAMILY-26";Tend="1957";Tstart="1242";shortTE="F";uid="8cbe5d3c-9ad2-4954-8c58-9e931aefd80b"
scaffold_1	RepeatMasker	LTR/Gypsy	59691489	59692866	2725	-	.	ID="RND-5_FAMILY-929";TEgroup="ctg_1%7CRND-5_FAMILY-929%7C1";Tend="2959";Tstart="923";shortTE="F";uid="ca5162cc-7211-42ff-968b-79f4fb6b47ab"
scaffold_1	RepeatMasker	DNA/hAT-Ac	13585282	13585486	481	-	.	ID="RND-5_FAMILY-2723";Tend="1535";Tstart="1326";shortTE="F";uid="2add7b18-a82c-45e9-a100-62a22fe80a95"
scaffold_1	RepeatMasker	LTR/Pao	12296844	12296988	493	-	.	ID="RND-6_FAMILY-3817";Tend="281";Tstart="139";shortTE="F";uid="6d2ae853-ed8f-4085-a814-53ffd8e32766"
scaffold_1	RepeatMasker	DNA/Ginger-1	62539843	62540446	1229	-	.	ID="rnd-1_family-9";Tend="1655";Tstart="967";shortTE="F";uid="ba5ab639-6085-4f3c-bcdf-f19934f27610"
scaffold_1	RepeatMasker	LINE/I-Jockey	4378124	4378377	1549	-	.	ID="RND-5_FAMILY-1608";Tend="2306";Tstart="2046";shortTE="F";uid="ed559196-aadc-45e6-819e-26c44ddb60bd"
scaffold_1	RepeatMasker	DNA/hAT	41985788	41986284	2498	-	.	ID="RND-6_FAMILY-2850";Tend="1376";Tstart="907";shortTE="F";uid="1f263e66-90fe-4932-9d0f-11334ad56498"
scaffold_1	RepeatMasker	DNA/Ginger-1	61438027	61438233	768	-	.	ID="RND-6_FAMILY-1604";Tend="949";Tstart="750";shortTE="F";uid="3f9967aa-c031-4993-85dc-c1b2854e0d6b"
scaffold_1	RepeatMasker	DNA/MULE-MuDR	61222380	61222486	638	-	.	ID="RND-5_FAMILY-400";Tend="1068";Tstart="961";shortTE="F";uid="9f662c5a-5c90-433e-9925-16cd370c77ad"
scaffold_1	RepeatMasker	DNA/Kolobok-E	60425132	60425374	903	-	.	ID="rnd-6_family-11275";Tend="376";Tstart="181";shortTE="F";uid="e8de8a63-2218-4031-bc69-20c596c63de1"
scaffold_1	RepeatMasker	Unknown	30485080	30485698	1260	-	.	ID="RND-1_FAMILY-89";Tend="1609";Tstart="961";shortTE="F";uid="54f90636-dfe0-4c9a-a73b-b9cc4d3b6e73"
scaffold_1	RepeatMasker	DNA/TcMar-Mariner	43915905	43916320	1299	-	.	ID="MARINER-N32_RPR";Tend="864";Tstart="508";shortTE="F";uid="195dc059-824e-4eeb-a236-559fa12ab201"
scaffold_1	RepeatMasker	DNA	2355458	2355762	2140	-	.	ID="RND-5_FAMILY-2501";Tend="1262";Tstart="951";shortTE="F";uid="a3c2b3ff-ceab-4e9d-8bef-7aad4372c69e"
scaffold_1	RepeatMasker	LINE/RTE-BovB	20859950	20861663	1187	-	.	ID="RND-5_FAMILY-669";Tend="1931";Tstart="276";shortTE="F";uid="9f916b39-906f-440a-8dea-5dddc606c480"
scaffold_1	RepeatMasker	DNA/Ginger-1	2592460	2592668	903	-	.	ID="rnd-5_family-679";Tend="2275";Tstart="2073";shortTE="F";uid="5825640c-4479-4cd8-8484-2c5cb93ef277"
scaffold_1	RepeatMasker	DNA/hAT-Tip100	70172429	70172564	409	-	.	ID="RND-1_FAMILY-75";Tend="1235";Tstart="1099";shortTE="F";uid="6eea82ed-3a6e-4d4d-89dd-cf938ef95ada"
scaffold_1	RepeatMasker	LTR/Gypsy	66402139	66405354	23495	-	.	ID="RND-6_FAMILY-3125";Tend="3135";Tstart="144";shortTE="F";uid="aef94dd4-0ee3-427a-99a1-6180c690d160"
scaffold_1	RepeatMasker	LINE/RTE-BovB	58878017	58878500	819	-	.	ID="RND-6_FAMILY-792";TEgroup="ctg_1%7CRND-6_FAMILY-792%7C18";Tend="1658";Tstart="1030";shortTE="F";uid="965f01c8-f58f-410f-97db-d39e9d3f6fa6"
scaffold_1	RepeatMasker	DNA/Ginger-1	25904865	25905292	1086	-	.	ID="rnd-5_family-679";Tend="1771";Tstart="1326";shortTE="F";uid="313bea5b-29e3-4625-8690-d11cb28b1828"
scaffold_1	RepeatMasker	DNA/Ginger-1	17271712	17272033	870	-	.	ID="RND-5_FAMILY-679";Tend="2309";Tstart="1986";shortTE="F";uid="132fa01a-2583-44e5-94ab-33e583241454"
scaffold_1	RepeatMasker	Unknown	23152891	23153118	1721	-	.	ID="RND-1_FAMILY-440";Tend="1445";Tstart="1219";shortTE="F";uid="1252a731-e2c1-4101-bdb9-09edd1ae25d2"
scaffold_1	RepeatMasker	DNA/Ginger-1	68044646	68045223	2287	-	.	ID="RND-6_FAMILY-4811";Tend="1984";Tstart="1384";shortTE="F";uid="8c7345b0-5aee-489e-99b4-bd49a1d26a08"
scaffold_1	RepeatMasker	DNA/hAT	43193495	43193864	1775	-	.	ID="RND-5_FAMILY-1246";Tend="1316";Tstart="917";shortTE="F";uid="c6801e0f-a5e0-4c15-8b03-f6a1d5da96a3"
scaffold_1	RepeatMasker	DNA/hAT-Ac	24205759	24206525	5526	-	.	ID="RND-6_FAMILY-11346";Tend="1728";Tstart="943";shortTE="F";uid="24a346fc-90a9-46db-93a5-d6fb3a8b509a"
scaffold_1	RepeatMasker	Unknown	30267238	30269723	5583	-	.	ID="RND-6_FAMILY-15325";TEgroup="ctg_1%7CRND-6_FAMILY-15325%7C2";Tend="1855";Tstart="8";shortTE="F";uid="3570cf3a-afba-4c3d-941f-602ed77ab254"
scaffold_1	RepeatMasker	LTR/Gypsy	67155579	67156139	4509	-	.	ID="RND-6_FAMILY-1084";Tend="3341";Tstart="2793";shortTE="F";uid="56b8f1f7-02cd-4b8c-a21a-9ea1a1e646b0"
scaffold_1	RepeatMasker	Unknown	26032307	26032545	1488	-	.	ID="RND-1_FAMILY-309";Tend="1198";Tstart="942";shortTE="F";uid="19b4c4ce-c420-4e4a-bc81-faa044b13372"
scaffold_1	RepeatMasker	DNA	42251120	42251302	438	-	.	ID="RND-1_FAMILY-121";Tend="320";Tstart="179";shortTE="F";uid="33c22a41-af81-4708-8253-b5ea81724f89"
scaffold_1	RepeatMasker	DNA/Kolobok-E	45542938	45543117	416	-	.	ID="RND-6_FAMILY-919";Tend="726";Tstart="530";shortTE="F";uid="036b92dc-3105-42f5-bdf0-5a74f65a5ff3"
scaffold_1	RepeatMasker	DNA/TcMar-Mariner	14473492	14473671	523	-	.	ID="mariner-9_pba";Tend="782";Tstart="600";shortTE="F";uid="4dd5c64a-4f90-41d3-a45e-1e27d66c4c94"
scaffold_1	RepeatMasker	DNA/hAT-hAT19	65996981	65997288	871	-	.	ID="RND-6_FAMILY-3863";Tend="3361";Tstart="3071";shortTE="F";uid="11085e24-0fce-4a93-8afd-b7aaab372133"
scaffold_1	RepeatMasker	LTR/Gypsy	28446510	28449463	5530	-	.	ID="GYPSY-10_CFL-I";Tend="3943";Tstart="960";shortTE="F";uid="4e6ab5a3-951b-48ca-bb45-0088bc2b01da"
scaffold_1	RepeatMasker	DNA/hAT-Charlie	11094185	11094348	951	-	.	ID="RND-6_FAMILY-862";Tend="892";Tstart="738";shortTE="F";uid="adea893c-e677-4168-9eb6-af383f76e291"
scaffold_1	RepeatMasker	Unknown	39014978	39015635	1042	-	.	ID="RND-2_FAMILY-24";Tend="1841";Tstart="1079";shortTE="F";uid="9fbdc2f6-04e0-4b78-9099-45bbeba6df06"
scaffold_1	RepeatMasker	Unknown	9870145	9870387	1308	-	.	ID="RND-6_FAMILY-10079";Tend="1169";Tstart="924";shortTE="F";uid="754b1be8-83d0-4aab-81d5-d8db926c60be"
scaffold_1	RepeatMasker	DNA/Ginger-1	33751252	33751571	1586	-	.	ID="RND-5_FAMILY-679";Tend="1234";Tstart="909";shortTE="F";uid="085e9b2b-e36d-4e9e-90a0-bdbca4f02e9f"
scaffold_1	RepeatMasker	DNA/hAT	18562568	18562771	418	-	.	ID="RND-5_FAMILY-9190";Tend="1849";Tstart="1653";shortTE="F";uid="5a1da565-759e-4bf2-b4c1-de2eb52d781e"
scaffold_1	RepeatMasker	DNA/TcMar-Tc1	35121114	35121469	1740	-	.	ID="RND-6_FAMILY-547";Tend="1749";Tstart="1395";shortTE="F";uid="d2ef958c-b4d1-44e4-9065-a76c152166be"
scaffold_1	RepeatMasker	Unknown	19016310	19016586	1843	-	.	ID="RND-1_FAMILY-178";Tend="1211";Tstart="931";shortTE="F";uid="787c1bdd-8b24-48ca-98f3-a535180db08b"
scaffold_1	RepeatMasker	Unknown	51563848	51564136	1318	-	.	ID="RND-6_FAMILY-3335";Tend="1186";Tstart="885";shortTE="F";uid="18867740-357c-4865-8626-beb89b912b89"
scaffold_1	RepeatMasker	Unknown	47758651	47759305	1492	-	.	ID="RND-5_FAMILY-2366";TEgroup="ctg_1%7CRND-5_FAMILY-2366%7C7";Tend="1371";Tstart="880";shortTE="F";uid="20326ee4-7248-4c54-a75a-f7fe575921de"
scaffold_1	RepeatMasker	Unknown	59189144	59189399	2030	-	.	ID="RND-6_FAMILY-4048";Tend="1905";Tstart="1651";shortTE="F";uid="b2445f87-1459-4912-8dc2-0a06204578ca"
scaffold_1	RepeatMasker	LINE/RTE-BovB	46938682	46939042	699	-	.	ID="RND-5_FAMILY-2358";Tend="1532";Tstart="1192";shortTE="F";uid="739e9110-9078-416f-8d51-347a3e60fe86"
scaffold_1	RepeatMasker	DNA/Ginger-1	23018956	23020617	3808	-	.	ID="RND-6_FAMILY-2321";TEgroup="ctg_1%7CRND-6_FAMILY-2321%7C2";Tend="1945";Tstart="857";shortTE="F";uid="2bb51595-25c6-4a18-9212-d10e05abaf2c"
scaffold_1	RepeatMasker	DNA/Maverick	15451406	15451908	1614	-	.	ID="RND-1_FAMILY-494";Tend="3732";Tstart="3208";shortTE="F";uid="176a80eb-f670-43c4-aa7f-5710ed984f1a"
scaffold_1	RepeatMasker	DNA/MULE-MuDR	52113241	52113600	2124	-	.	ID="RND-6_FAMILY-6259";Tend="1305";Tstart="918";shortTE="F";uid="6b0a2020-b57e-40fe-9e39-4ad1dc403510"
scaffold_1	RepeatMasker	Unknown	63112456	63112574	863	-	.	ID="RND-6_FAMILY-12201";Tend="1511";Tstart="1225";shortTE="F";uid="fea1e2c2-6146-43aa-85a6-6f4a05498511"
scaffold_1	RepeatMasker	DNA/hAT-Tip100	67499308	67499610	1616	-	.	ID="RND-6_FAMILY-3205";Tend="1262";Tstart="937";shortTE="F";uid="54099fd3-b7f3-4bd2-83d8-774b79cc7348"
scaffold_1	RepeatMasker	DNA/hAT-Blackjack	22299177	22299355	565	-	.	ID="RND-6_FAMILY-5346";Tend="1004";Tstart="828";shortTE="F";uid="46206526-ee51-456a-89c0-06e8518bb50d"
scaffold_1	RepeatMasker	DNA/hAT-hAT19	64614235	64614433	533	-	.	ID="DNA8-73_AP";Tend="779";Tstart="590";shortTE="F";uid="4facac29-3090-4ce9-8bde-3879ed3741df"
scaffold_1	RepeatMasker	DNA/Ginger-1	54861899	54862306	856	-	.	ID="RND-1_FAMILY-9";Tend="1513";Tstart="1083";shortTE="F";uid="fde490bc-5aae-4c43-a9b4-56bb1468dfdc"
scaffold_1	RepeatMasker	DNA/hAT-hATm	1381718	1382177	2856	-	.	ID="RND-1_FAMILY-265";Tend="1488";Tstart="1027";shortTE="F";uid="58d7ea8f-d1e0-45f2-8ed3-cb7269ac9262"
scaffold_1	RepeatMasker	DNA/Ginger-1	7116622	7117072	1925	-	.	ID="RND-5_FAMILY-679";Tend="1938";Tstart="1454";shortTE="F";uid="e6680591-844c-4efd-a176-432d998e244a"
scaffold_1	RepeatMasker	DNA/Ginger-1	53656710	53656909	1010	-	.	ID="rnd-5_family-222";Tend="1447";Tstart="1294";shortTE="F";uid="c4e54ac7-45a7-4c13-9216-00133cb213e0"
scaffold_1	RepeatMasker	LINE/RTE-BovB	44381891	44382307	936	-	.	ID="RND-6_FAMILY-792";TEgroup="ctg_1%7CRND-6_FAMILY-792%7C16";Tend="1522";Tstart="1011";shortTE="F";uid="06306ad6-c02a-44b3-8a17-5623b11d0c79"
scaffold_1	RepeatMasker	Unknown	52757777	52757967	549	-	.	ID="RND-6_FAMILY-8932";Tend="1460";Tstart="1258";shortTE="F";uid="6bb41463-78e4-4b66-bbdf-16e5b629af5c"
scaffold_1	RepeatMasker	Retroposon?	10558912	10559787	4247	-	.	ID="RND-5_FAMILY-1752";Tend="2082";Tstart="1251";shortTE="F";uid="9293f647-162d-43e3-9092-48ac80356ae8"
scaffold_1	RepeatMasker	Unknown	63665883	63666212	745	-	.	ID="RND-6_FAMILY-7443";Tend="1165";Tstart="811";shortTE="F";uid="b239646d-b6c4-4fab-8f9c-63ba3809869f"
scaffold_1	RepeatMasker	DNA/hAT-Tip100	32004546	32004861	949	-	.	ID="RND-1_FAMILY-75";Tend="1250";Tstart="917";shortTE="F";uid="b3752d06-30c9-42e4-bf66-dd995c0258cf"
scaffold_1	RepeatMasker	DNA	50755887	50756238	1409	-	.	ID="RND-5_FAMILY-600";Tend="1056";Tstart="732";shortTE="F";uid="e0a8d4be-2e7b-427d-a185-d845a45e485f"
scaffold_1	RepeatMasker	DNA/Ginger-1	4696595	4696910	1883	-	.	ID="RND-5_FAMILY-679";Tend="1181";Tstart="848";shortTE="F";uid="610a95f3-ead3-4cc4-8181-0f2b9665a578"
scaffold_1	RepeatMasker	DNA/hAT-Tip100	33871231	33872092	4347	-	.	ID="RND-4_FAMILY-1042";Tend="1873";Tstart="935";shortTE="F";uid="48c2814e-802e-4cdc-a86e-a7f65aedfd0d"
scaffold_1	RepeatMasker	DNA/hAT-Tip100	9954559	9955149	3857	-	.	ID="RND-5_FAMILY-1169";Tend="1501";Tstart="919";shortTE="F";uid="f2f5819d-4a82-4ad6-87aa-6c79d8d1100c"
scaffold_1	RepeatMasker	DNA/hAT-Tip100	14157640	14157878	1784	-	.	ID="RND-1_FAMILY-91";Tend="1236";Tstart="979";shortTE="F";uid="83accb45-5ecc-4ada-bf28-21d26c89d78a"
scaffold_1	RepeatMasker	Unknown	59106594	59106860	1714	-	.	ID="RND-1_FAMILY-178";Tend="1192";Tstart="933";shortTE="F";uid="871de5d5-e0b7-4336-8884-2fd832f6a1bb"
scaffold_1	RepeatMasker	DNA/Ginger-1	30975840	30975982	967	-	.	ID="RND-6_FAMILY-4811";Tend="2053";Tstart="1739";shortTE="F";uid="8bddcd15-bbcd-4c3c-b04c-7c0f9d12902b"
scaffold_1	RepeatMasker	Unknown	46022411	46022522	563	-	.	ID="RND-1_FAMILY-94";Tend="543";Tstart="430";shortTE="F";uid="bd88095a-5bbc-4e02-8aaf-eb44353533c8"
scaffold_1	RepeatMasker	DNA/TcMar-Mariner	17546985	17547330	1557	-	.	ID="MARINER-49_HSAL";Tend="1294";Tstart="943";shortTE="F";uid="0300ee55-0b75-4a4c-9a05-a8bdbb64c69e"
scaffold_1	RepeatMasker	Unknown	59734016	59734610	4922	-	.	ID="RND-6_FAMILY-19225";Tend="1340";Tstart="748";shortTE="F";uid="47328cb1-9066-4e13-8918-feef4324786a"
scaffold_1	RepeatMasker	DNA	3858484	3858732	414	-	.	ID="RND-4_FAMILY-220";Tend="1388";Tstart="1105";shortTE="F";uid="74923a1e-f737-4145-8f21-68354c1873be"
scaffold_1	RepeatMasker	Unknown	14806012	14806639	3109	-	.	ID="RND-2_FAMILY-24";Tend="1755";Tstart="1179";shortTE="F";uid="5a48bf95-341a-41f2-b2ef-6bfc834e2ac0"
scaffold_1	RepeatMasker	DNA/TcMar-Mariner	41991073	41992231	7454	-	.	ID="MARINER-20_HSAL";Tend="1286";Tstart="3";shortTE="F";uid="f83f69ea-d120-4cb9-bda7-07e98856dd55"
scaffold_1	RepeatMasker	LINE/CR1	32924759	32925249	3144	-	.	ID="RND-6_FAMILY-879";Tend="1524";Tstart="1046";shortTE="F";uid="7076b3b5-4deb-4f1a-8363-9b2d1e855857"
scaffold_1	RepeatMasker	DNA/Ginger-1	33135087	33135430	926	-	.	ID="RND-6_FAMILY-1087";Tend="1761";Tstart="1435";shortTE="F";uid="e219c49e-5201-4bfc-8f6e-38724471ab0f"
scaffold_1	RepeatMasker	LTR/Gypsy	25924859	25926191	8854	-	.	ID="RND-6_FAMILY-15591";Tend="3142";Tstart="1950";shortTE="F";uid="c59a7ef8-9e0a-4054-863e-d30080a12b88"
scaffold_1	RepeatMasker	Retroposon?	17354081	17354370	713	-	.	ID="RND-6_FAMILY-747";Tend="1933";Tstart="1669";shortTE="F";uid="1d270979-1a7e-402a-8552-c1b09af13771"
scaffold_1	RepeatMasker	DNA	37117980	37118257	1550	-	.	ID="rnd-1_family-217";Tend="1377";Tstart="1136";shortTE="F";uid="a08dc018-478c-4b13-83c6-8294d3655a33"
scaffold_1	RepeatMasker	DNA/hAT-Tip100	28698090	28698212	409	-	.	ID="RND-1_FAMILY-311";Tend="1114";Tstart="965";shortTE="F";uid="1ee93aa1-5c81-4b9f-ac02-0b090bf824b5"
scaffold_1	RepeatMasker	DNA/hAT-hAT19	58561780	58561960	411	-	.	ID="DNA8-96_AP";Tend="202";Tstart="1";shortTE="F";uid="5257cc1e-ad96-408f-8e18-df5440ddf0f3"
scaffold_1	RepeatMasker	DNA/hAT	44155389	44155535	7929	-	.	ID="RND-1_FAMILY-26";Tend="1059";Tstart="745";shortTE="F";uid="8406fcbf-c9f4-4877-9645-91fd69a18d65"
scaffold_1	RepeatMasker	DNA/Ginger-1	15286053	15286181	437	-	.	ID="RND-5_FAMILY-222";Tend="1019";Tstart="893";shortTE="F";uid="d722bfbe-fe3f-436c-a68e-c61071bc14ba"
scaffold_1	RepeatMasker	Unknown	10698086	10698530	3519	-	.	ID="RND-5_FAMILY-722";Tend="1329";Tstart="890";shortTE="F";uid="9e1851a2-006c-4c80-acfd-d56db8c5ace7"
scaffold_1	RepeatMasker	DNA/hAT-Tip100	58820610	58821026	985	-	.	ID="RND-1_FAMILY-110";Tend="2533";Tstart="2099";shortTE="F";uid="2cfff59d-5618-4161-845e-6df1a4393448"
scaffold_1	RepeatMasker	DNA/hAT-Tip100	50095651	50096704	7735	-	.	ID="RND-6_FAMILY-15323";Tend="1827";Tstart="779";shortTE="F";uid="1cf9cb94-0177-4800-aac4-6344a224f4ea"
scaffold_1	RepeatMasker	LINE/RTE-BovB	47536700	47537031	1610	-	.	ID="RND-6_FAMILY-792";Tend="1662";Tstart="1291";shortTE="F";uid="a4470d98-247d-4d18-b04b-cacfa97a3741"
scaffold_1	RepeatMasker	DNA/hAT-Tip100	50877161	50877307	852	-	.	ID="RND-6_FAMILY-2";Tend="961";Tstart="815";shortTE="F";uid="4eadd89a-f998-4e24-8487-7fe1533f64f3"
scaffold_1	RepeatMasker	DNA/hAT-Tip100	16876345	16876874	2547	-	.	ID="rnd-1_family-392";Tend="1358";Tstart="834";shortTE="F";uid="95c96c61-b43f-493a-b8c2-5390f19efae7"
scaffold_1	RepeatMasker	DNA/hAT-Tip100	6277034	6277333	1103	-	.	ID="RND-1_FAMILY-176";Tend="1824";Tstart="1494";shortTE="F";uid="3b8976b4-5a01-4895-867b-b6fd5f57e7bb"
scaffold_1	RepeatMasker	LINE/CR1	2208070	2208314	1031	-	.	ID="RND-6_FAMILY-8331";Tend="1364";Tstart="1108";shortTE="F";uid="d257f985-d8dd-47cc-ad75-764c87919456"
scaffold_1	RepeatMasker	Unknown	10560375	10560621	410	-	.	ID="RND-1_FAMILY-260";Tend="1711";Tstart="1453";shortTE="F";uid="32641cdb-72cf-408f-baa3-f1b499b89dca"
scaffold_1	RepeatMasker	DNA	47959782	47959898	482	-	.	ID="ttaa4c_ap";Tend="361";Tstart="247";shortTE="F";uid="4aa7becc-6965-45df-b986-7dd5a848b9b7"
scaffold_1	RepeatMasker	DNA/MULE-NOF	39622539	39622852	835	-	.	ID="RND-6_FAMILY-4356";Tend="1403";Tstart="1074";shortTE="F";uid="db26a2d9-3942-4ef1-96df-72cff9274f3a"
scaffold_1	RepeatMasker	DNA/Ginger-1	51658707	51659318	570	-	.	ID="RND-6_FAMILY-2321";Tend="2390";Tstart="1803";shortTE="F";uid="cd026808-145f-467d-9746-02078103f2c8"
scaffold_1	RepeatMasker	DNA/Ginger-1	56625199	56625616	1462	-	.	ID="RND-1_FAMILY-9";Tend="1513";Tstart="1077";shortTE="F";uid="a00bdd6e-1c68-4aae-a594-acf3c48289b4"
scaffold_1	RepeatMasker	Unknown	59323577	59323883	1889	-	.	ID="RND-1_FAMILY-436";Tend="1405";Tstart="1107";shortTE="F";uid="b543499d-fa87-4bdc-a319-bc8640cae7a6"
scaffold_1	RepeatMasker	DNA/hAT-hAT19	49212706	49213037	1442	-	.	ID="RND-5_FAMILY-1605";Tend="1273";Tstart="932";shortTE="F";uid="c132db39-faf7-42fe-9847-3e52ba8a11aa"
scaffold_1	RepeatMasker	LINE/I	38935539	38936158	754	-	.	ID="I-1_BM";Tend="3588";Tstart="2969";shortTE="F";uid="336bd6cb-f9b6-4e78-acdd-cc04e85930b5"
scaffold_1	RepeatMasker	DNA/Ginger-1	7456613	7456777	810	-	.	ID="RND-5_FAMILY-679";Tend="2238";Tstart="2080";shortTE="F";uid="38fc8397-9e81-4acf-b524-234b15d64ca8"
scaffold_1	RepeatMasker	DNA/Ginger-1	27118382	27118730	4670	-	.	ID="rnd-6_family-2321";Tend="2161";Tstart="1653";shortTE="F";uid="4f700f99-5191-4e09-8fe3-1ca68e4c91fb"
scaffold_1	RepeatMasker	LTR/Gypsy	18297643	18298375	1655	-	.	ID="RND-6_FAMILY-82";Tend="1480";Tstart="825";shortTE="F";uid="c4827bb9-2c15-46f8-a607-7045c9317d0a"
scaffold_1	RepeatMasker	LTR/Gypsy	20832	21243	1947	-	.	ID="RND-5_FAMILY-3868";Tend="1177";Tstart="762";shortTE="F";uid="9122d7f4-9c02-4565-ba6e-55f7b4e7ac28"
scaffold_1	RepeatMasker	DNA/hAT-Tip100	34392354	34392652	1899	-	.	ID="RND-1_FAMILY-91";Tend="1241";Tstart="958";shortTE="F";uid="cce1ba65-8367-445d-be8d-7e52a8d9efd0"
scaffold_1	RepeatMasker	DNA	27780581	27780874	1112	-	.	ID="RND-5_FAMILY-600";Tend="1042";Tstart="756";shortTE="F";uid="99801eaa-7895-448c-81c7-2166f08bda9f"
scaffold_1	RepeatMasker	DNA/Ginger-1	29520580	29521562	4396	-	.	ID="rnd-5_family-679";Tend="2232";Tstart="891";shortTE="F";uid="d8f77cbd-c1ca-4a65-94f7-4f97b1ccebe0"
scaffold_1	RepeatMasker	DNA	33403000	33403363	688	-	.	ID="RND-6_FAMILY-3211";Tend="1147";Tstart="793";shortTE="F";uid="598fbd18-5ab0-4a30-9fa3-fe4d0abd0a94"
scaffold_1	RepeatMasker	DNA/hAT-Tip100	31786765	31786900	662	-	.	ID="RND-6_FAMILY-2";Tend="1089";Tstart="957";shortTE="F";uid="56557872-041d-47ee-8b7c-d6e1db7a10c3"
scaffold_1	RepeatMasker	DNA/Ginger-1	69255191	69255660	1861	-	.	ID="rnd-6_family-4811";Tend="1275";Tstart="845";shortTE="F";uid="1466f123-fa7f-4a3a-a169-421ccc5ae42c"
scaffold_1	RepeatMasker	DNA/hAT	24481077	24481256	476	-	.	ID="RND-5_FAMILY-9190";Tend="1090";Tstart="892";shortTE="F";uid="6d66b3ed-819f-43fd-9caf-2c91538ebd24"
scaffold_1	RepeatMasker	Unknown	27469261	27469446	758	-	.	ID="RND-1_FAMILY-389";Tend="1759";Tstart="1563";shortTE="F";uid="8556d2c8-d6b1-4aca-9d45-69858ef78b65"
scaffold_1	RepeatMasker	DNA/hAT	50648411	50648569	4369	-	.	ID="RND-1_FAMILY-26";Tend="1959";Tstart="905";shortTE="F";uid="42597e91-6d24-4efa-b662-89fcf96057bf"
scaffold_1	RepeatMasker	Unknown	47079310	47079639	2324	-	.	ID="RND-1_FAMILY-240";Tend="1568";Tstart="1226";shortTE="F";uid="07747ffb-582d-4261-a98e-2d323908f384"
scaffold_1	RepeatMasker	DNA/hAT-Tip100	59811493	59811730	520	-	.	ID="RND-6_FAMILY-2";Tend="1357";Tstart="1099";shortTE="F";uid="438f8319-8eba-43c7-9924-d2d72866d0a7"
scaffold_1	RepeatMasker	DNA/TcMar-Tc1	11478903	11479151	498	-	.	ID="RND-6_FAMILY-547";Tend="1703";Tstart="1444";shortTE="F";uid="744b99cd-5503-4c74-b843-9dba1a7cdcde"
scaffold_1	RepeatMasker	DNA/Kolobok-E	20102123	20102291	588	-	.	ID="RND-6_FAMILY-289";Tend="588";Tstart="426";shortTE="F";uid="759b860d-8e54-4505-8fe6-ac074b2337d1"
scaffold_1	RepeatMasker	DNA/Ginger-1	22355206	22355720	4414	-	.	ID="rnd-4_family-839";Tend="1954";Tstart="835";shortTE="F";uid="46e6a97e-cc13-4e2b-99d9-e47369108a85"
scaffold_1	RepeatMasker	DNA/Ginger-1	57448593	57448740	886	-	.	ID="RND-5_FAMILY-222";Tend="1483";Tstart="1341";shortTE="F";uid="efe17e78-9a29-445b-9d2a-691144a50c31"
scaffold_1	RepeatMasker	LINE/R1	27293224	27293377	417	-	.	ID="SART-4_API";Tend="3286";Tstart="3138";shortTE="F";uid="b853487d-acc6-4bcd-bbd8-63c86ed96251"
scaffold_1	RepeatMasker	DNA/Ginger-1	29988863	29989972	3051	-	.	ID="RND-6_FAMILY-2321";Tend="1894";Tstart="858";shortTE="F";uid="e33d7bae-747f-47e1-a68a-bad697f5a8a1"
scaffold_1	RepeatMasker	Unknown	43653329	43653457	434	-	.	ID="RND-5_FAMILY-1046";Tend="2967";Tstart="2842";shortTE="F";uid="914fc5db-9ccb-4028-ad6c-7ca47164400d"
scaffold_1	RepeatMasker	Unknown	38338849	38339116	471	-	.	ID="RND-1_FAMILY-326";Tend="2338";Tstart="2055";shortTE="F";uid="36c7e07e-d3a3-46a4-9af4-f12c739913a3"
scaffold_1	RepeatMasker	DNA/Ginger-1	20147834	20148439	3645	-	.	ID="rnd-6_family-4968";Tend="1910";Tstart="952";shortTE="F";uid="1d7817a7-2a78-4f87-80be-4b7c6d2716a8"
scaffold_1	RepeatMasker	DNA/hAT	46128102	46128340	1542	-	.	ID="RND-1_FAMILY-7";Tend="2260";Tstart="2038";shortTE="F";uid="cce334f9-e1bc-49b2-abe6-ff1f670bece7"
scaffold_1	RepeatMasker	Unknown	61588919	61589336	1064	-	.	ID="RND-2_FAMILY-24";Tend="1548";Tstart="1115";shortTE="F";uid="e2069ba8-2ab2-4884-a4a8-96cfd2601546"
scaffold_1	RepeatMasker	Unknown	29750978	29751228	1012	-	.	ID="RND-1_FAMILY-175";Tend="1163";Tstart="927";shortTE="F";uid="eef359f1-40a4-4cec-aa79-509e9901d620"
scaffold_1	RepeatMasker	Unknown	8979790	8979898	442	-	.	ID="RND-6_FAMILY-10104";Tend="866";Tstart="758";shortTE="F";uid="0491882c-f904-425b-ac82-7aaa626785f0"
scaffold_1	RepeatMasker	DNA/hAT-Tip100	58567352	58567539	915	-	.	ID="RND-1_FAMILY-81";Tend="1205";Tstart="987";shortTE="F";uid="0b238faf-6b2b-4506-893a-c2d9652412f5"
scaffold_1	RepeatMasker	DNA/hAT-Tip100	11118832	11119107	1409	-	.	ID="RND-1_FAMILY-81";Tend="1262";Tstart="990";shortTE="F";uid="0472f098-91de-4704-b76f-3412f67b7a6e"
scaffold_1	RepeatMasker	DNA/hAT-Tip100	67441669	67441911	879	-	.	ID="RND-1_FAMILY-91";Tend="1154";Tstart="915";shortTE="F";uid="e95973bd-0aa8-40c6-b43e-9c32b55eba0d"
scaffold_1	RepeatMasker	Unknown	2286078	2286201	520	-	.	ID="RND-1_FAMILY-89";Tend="1842";Tstart="1720";shortTE="F";uid="bc27ab76-5148-4693-ab4c-4fdf1942386c"
scaffold_1	RepeatMasker	DNA/Ginger-1	8027833	8028341	1934	-	.	ID="RND-5_FAMILY-222";Tend="1382";Tstart="864";shortTE="F";uid="53e7b335-9691-4123-8a70-8890d0ff8dd5"
scaffold_1	RepeatMasker	DNA/Ginger-1	37476626	37476975	1510	-	.	ID="RND-6_FAMILY-4811";Tend="1954";Tstart="1581";shortTE="F";uid="8eee455d-a672-472d-b146-ba8bc30accff"
scaffold_1	RepeatMasker	DNA/hAT?	49106764	49107217	2571	-	.	ID="RND-6_FAMILY-15595";Tend="1352";Tstart="950";shortTE="F";uid="2be26b0d-a711-4723-aa8b-95edd262ceea"
scaffold_1	RepeatMasker	Unknown	40213828	40214532	3341	-	.	ID="RND-5_FAMILY-243";Tend="1758";Tstart="948";shortTE="F";uid="77887d00-3b06-49b1-a4bb-2f93438fe87c"
scaffold_1	RepeatMasker	DNA/Ginger-1	67118163	67118276	433	-	.	ID="RND-6_FAMILY-7865";Tend="298";Tstart="181";shortTE="F";uid="e6a75c6b-de0e-4226-b4f9-56cd2ad53476"
scaffold_1	RepeatMasker	DNA/Ginger-1	47161908	47162039	776	-	.	ID="RND-1_FAMILY-9";Tend="1115";Tstart="982";shortTE="F";uid="630e63c7-fb34-4f7f-b3e2-1b53e81073c8"
scaffold_1	RepeatMasker	DNA/hAT-Tip100	47076185	47076543	2503	-	.	ID="RND-6_FAMILY-4112";Tend="1227";Tstart="875";shortTE="F";uid="95cf2a49-8201-4543-8be8-e77a39654c83"
scaffold_1	RepeatMasker	DNA/Ginger-1	8085684	8085916	1442	-	.	ID="rnd-6_family-8521";Tend="1534";Tstart="1336";shortTE="F";uid="75ebb147-d06e-4c91-a297-854ebdf2aa0c"
scaffold_1	RepeatMasker	Unknown	59094234	59095081	6201	-	.	ID="RND-5_FAMILY-3007";Tend="2415";Tstart="1510";shortTE="F";uid="bda0917e-af14-4bc9-849e-43ad8f7914e1"
scaffold_1	RepeatMasker	DNA	68253473	68253946	1785	-	.	ID="RND-1_FAMILY-102";Tend="1454";Tstart="973";shortTE="F";uid="418d4e15-9310-40e4-a796-92a62321adfb"
scaffold_1	RepeatMasker	DNA/Ginger-1	63302212	63302313	421	-	.	ID="RND-1_FAMILY-6";Tend="2201";Tstart="2105";shortTE="F";uid="ceeed77e-2099-41c7-a9bb-5f0d9fe1d240"
scaffold_1	RepeatMasker	Unknown	40000963	40001122	415	-	.	ID="RND-5_FAMILY-70";Tend="1074";Tstart="919";shortTE="F";uid="d90ab845-0af5-4966-837b-d3d9158608c8"
scaffold_1	RepeatMasker	Unknown	9393757	9394327	4083	-	.	ID="RND-5_FAMILY-71";Tend="1390";Tstart="848";shortTE="F";uid="919a9402-d1a8-4362-86b4-db12f4cca1e5"
scaffold_1	RepeatMasker	DNA/Ginger-1	41597035	41597612	2387	-	.	ID="rnd-5_family-222";Tend="1443";Tstart="897";shortTE="F";uid="f8e851fb-b96b-4446-a2ef-4ef6073b62d1"
scaffold_1	RepeatMasker	DNA/Kolobok-E	30877850	30877958	400	-	.	ID="RND-6_FAMILY-6461";Tend="1948";Tstart="1836";shortTE="F";uid="cd7c1820-2b9c-4e2f-a978-66c9653d116d"
scaffold_1	RepeatMasker	DNA/Ginger-1	62320961	62321679	4164	-	.	ID="RND-5_FAMILY-679";Tend="1556";Tstart="838";shortTE="F";uid="9ae40996-990a-481c-9cf8-dc4481d7b3e3"
scaffold_1	RepeatMasker	DNA/hAT-Tip100	67491228	67491444	1174	-	.	ID="RND-1_FAMILY-110";Tend="1463";Tstart="971";shortTE="F";uid="2af7228e-8692-4755-97b0-bd6062db5030"
scaffold_1	RepeatMasker	Unknown	34012046	34012505	1579	-	.	ID="RND-4_FAMILY-446";Tend="1469";Tstart="1001";shortTE="F";uid="822bfad4-8129-4803-b4fa-08ab6e5468aa"
scaffold_1	RepeatMasker	DNA/hAT-Ac	24105939	24106468	665	-	.	ID="RND-6_FAMILY-4049";TEgroup="ctg_1%7CRND-6_FAMILY-4049%7C1";Tend="1540";Tstart="633";shortTE="F";uid="6e54fe0b-9987-4cb3-9d05-c62435892d71"
scaffold_1	RepeatMasker	DNA	69036262	69036717	1365	-	.	ID="RND-4_FAMILY-220";Tend="1483";Tstart="1014";shortTE="F";uid="35841fbe-1bf1-4b7f-873d-be155f50bfa2"
scaffold_1	RepeatMasker	LINE/RTE-BovB	3503733	3504129	692	-	.	ID="RTE-4_LMI";Tend="3341";Tstart="2941";shortTE="F";uid="911a331a-ff7e-45c2-b8b3-e32e3301b7d4"
scaffold_1	RepeatMasker	Unknown	33140509	33140952	1050	-	.	ID="RND-6_FAMILY-7443";Tend="1226";Tstart="819";shortTE="F";uid="8a91f093-0d51-4fe5-8a2f-65470135af16"
scaffold_1	RepeatMasker	Unknown	65114428	65114861	629	-	.	ID="RND-6_FAMILY-7443";TEgroup="ctg_1%7CRND-6_FAMILY-7443%7C25";Tend="1789";Tstart="1059";shortTE="F";uid="7642f2a8-d95c-4be1-aec8-5fe2d1e5139a"
scaffold_1	RepeatMasker	DNA/Ginger-1	30596349	30596469	639	-	.	ID="RND-1_FAMILY-9";Tend="1528";Tstart="1417";shortTE="F";uid="06d8d2c6-e2c0-40db-a77c-7d374d363f91"
scaffold_1	RepeatMasker	DNA/Ginger-1	66726184	66726544	489	-	.	ID="RND-6_FAMILY-2321";Tend="2334";Tstart="1942";shortTE="F";uid="dac43ecf-121e-4392-a256-f48dee1e7e8c"
scaffold_1	RepeatMasker	LTR/Copia	39455899	39456024	500	-	.	ID="RND-1_FAMILY-519";Tend="1761";Tstart="1649";shortTE="F";uid="b76ff789-b650-4ce7-bb6d-b99d54c67fcc"
scaffold_1	RepeatMasker	DNA/hAT-Tip100	63133962	63134828	1520	-	.	ID="RND-1_FAMILY-110";Tend="1755";Tstart="924";shortTE="F";uid="5a1b23c4-0d32-452f-a73e-7e3366e163d5"
scaffold_1	RepeatMasker	Unknown	50610697	50610860	991	-	.	ID="RND-6_FAMILY-3253";Tend="1119";Tstart="955";shortTE="F";uid="61053bdf-40f0-4a59-8129-f381038093d4"
scaffold_1	RepeatMasker	DNA/Ginger-1	69215806	69216368	1920	-	.	ID="RND-5_FAMILY-679";Tend="2049";Tstart="1480";shortTE="F";uid="75e99f8f-530b-438f-9cdb-5ae7aee13e0a"
scaffold_1	RepeatMasker	DNA/Maverick	56216960	56217570	648	-	.	ID="POLINTON-4_LMI";Tend="1085";Tstart="477";shortTE="F";uid="9353f46a-3e76-4f42-9759-8cc9daf9f822"
scaffold_1	RepeatMasker	DNA/hAT-Tip100	58458395	58459005	4151	-	.	ID="RND-1_FAMILY-234";Tend="1527";Tstart="920";shortTE="F";uid="257ea66e-828d-4f2f-aad6-1851253969e0"
scaffold_1	RepeatMasker	DNA/hAT-hAT19	66429536	66429654	499	-	.	ID="DNA8-64B_AP";Tend="124";Tstart="4";shortTE="F";uid="43908a4d-2ea7-4f86-8562-04c95c85edd5"
scaffold_1	RepeatMasker	DNA/Ginger-1	15573769	15574728	3363	-	.	ID="RND-6_FAMILY-1075";Tend="1847";Tstart="857";shortTE="F";uid="e751a0cb-6beb-4e68-b2b7-cab57fd071e0"
scaffold_1	RepeatMasker	DNA/P	56465981	56467795	10912	-	.	ID="RND-6_FAMILY-993";Tend="1756";Tstart="79";shortTE="F";uid="26e6e905-4319-4a06-a00e-44bd287a472c"
scaffold_1	RepeatMasker	DNA/Ginger-1	13420802	13421170	1838	-	.	ID="RND-5_FAMILY-679";Tend="2168";Tstart="1772";shortTE="F";uid="1bb66e0d-7c67-4ccb-b079-54959ea7f792"
scaffold_1	RepeatMasker	LTR/Gypsy	35463399	35463794	609	-	.	ID="GYPSY-19_RP-I";Tend="915";Tstart="518";shortTE="F";uid="b3d4112a-bf0c-4416-a2df-07feb1f24105"
scaffold_1	RepeatMasker	DNA/hAT-Blackjack	42091823	42091974	447	-	.	ID="RND-6_FAMILY-5346";Tend="1370";Tstart="1231";shortTE="F";uid="f892a4c3-053d-422d-9827-a233e03ff265"
scaffold_1	RepeatMasker	DNA/Ginger-1	7315481	7315849	450	-	.	ID="RND-6_FAMILY-396";Tend="1863";Tstart="1425";shortTE="F";uid="4cecc53c-f184-402b-8e01-7a9902786ea3"
scaffold_1	RepeatMasker	DNA/Ginger-1	61066603	61067092	2364	-	.	ID="RND-5_FAMILY-222";Tend="1447";Tstart="913";shortTE="F";uid="2d812f36-5530-4ca8-b55b-f070403ac040"
scaffold_1	RepeatMasker	Unknown	43152925	43153223	2561	-	.	ID="RND-1_FAMILY-326";Tend="2100";Tstart="1802";shortTE="F";uid="eb0ae91c-ebeb-4ffa-b6ba-7f109aa321dd"
scaffold_1	RepeatMasker	Unknown	52027806	52027923	693	-	.	ID="RND-1_FAMILY-154";Tend="1188";Tstart="1070";shortTE="F";uid="63b51e9b-98dc-49ad-a5fd-ad56fcc3a04f"
scaffold_1	RepeatMasker	DNA/Ginger-1	15512702	15512814	1489	-	.	ID="rnd-5_family-679";Tend="1292";Tstart="1017";shortTE="F";uid="3270812b-5963-440b-803f-73571a7c5dc0"
scaffold_1	RepeatMasker	DNA/Merlin	24996275	24997066	4294	-	.	ID="RND-1_FAMILY-25";Tend="1795";Tstart="981";shortTE="F";uid="bdbe47f0-1c72-4e73-9007-baa6856b0d69"
scaffold_1	RepeatMasker	DNA/Ginger-1	69123540	69124212	2510	-	.	ID="rnd-6_family-4968";Tend="1497";Tstart="950";shortTE="F";uid="8252cce5-84b5-448c-8ae1-0378b47d8f29"
scaffold_1	RepeatMasker	Unknown	27418282	27418527	585	-	.	ID="RND-4_FAMILY-183";Tend="1195";Tstart="881";shortTE="F";uid="0b27f3ce-c069-477b-b236-bfc039c3c5b3"
scaffold_1	RepeatMasker	DNA/Ginger-1	57627119	57627566	2717	-	.	ID="RND-6_FAMILY-1075";Tend="1234";Tstart="797";shortTE="F";uid="019e76dc-2937-4ba8-826c-028ebbb68851"
scaffold_1	RepeatMasker	Unknown	17467203	17467563	2738	-	.	ID="RND-5_FAMILY-1646";Tend="1242";Tstart="870";shortTE="F";uid="18bfa12a-44c4-4ae7-a9a0-c7662d99a7ee"
scaffold_1	RepeatMasker	DNA/hAT	31401259	31401674	2328	-	.	ID="RND-1_FAMILY-139";Tend="1350";Tstart="916";shortTE="F";uid="c77d06ba-b5dc-4d99-a571-193aa0ea2bf6"
scaffold_1	RepeatMasker	DNA/Maverick	15446998	15447305	604	-	.	ID="RND-6_FAMILY-1660";Tend="4687";Tstart="4383";shortTE="F";uid="2d3e27d3-8c94-4c5b-ab8d-16cb138c6883"
scaffold_1	RepeatMasker	Retroposon?	16273685	16273866	546	-	.	ID="RND-5_FAMILY-1752";Tend="977";Tstart="591";shortTE="F";uid="81a98a81-1f7b-4fbc-bb21-68ad130f9c05"
scaffold_1	RepeatMasker	DNA	70396753	70396907	802	-	.	ID="RND-1_FAMILY-93";Tend="2300";Tstart="2134";shortTE="F";uid="661de48f-d1fb-4c3b-9780-212bf413e999"
scaffold_1	RepeatMasker	LINE/I-Jockey	1342282	1342515	587	-	.	ID="RND-6_FAMILY-12590";Tend="333";Tstart="128";shortTE="F";uid="f7eb2664-9ff5-4c5f-81a3-912f6b716ac1"
scaffold_1	RepeatMasker	DNA/Ginger-1	27391338	27392374	1209	-	.	ID="rnd-4_family-839";Tend="1914";Tstart="760";shortTE="F";uid="164ee7b1-c719-41f8-8875-f4b543a1599d"
scaffold_1	RepeatMasker	DNA/Ginger-1	24634151	24634868	3622	-	.	ID="rnd-5_family-679";Tend="2244";Tstart="1525";shortTE="F";uid="40585901-0813-4b76-bb77-478d21ccebe3"
scaffold_1	RepeatMasker	Unknown	10369409	10369866	3047	-	.	ID="RND-4_FAMILY-665";Tend="1416";Tstart="952";shortTE="F";uid="c9bf19b4-b398-4077-88fa-0e677507411e"
scaffold_1	RepeatMasker	DNA/hAT-Tip100	69587505	69587697	493	-	.	ID="RND-1_FAMILY-311";Tend="1160";Tstart="939";shortTE="F";uid="3cec56fe-878d-4479-857d-18d06c8379f9"
scaffold_1	RepeatMasker	DNA	70372748	70374271	8960	-	.	ID="RND-6_FAMILY-1293";Tend="1855";Tstart="277";shortTE="F";uid="b8d5b97f-97fa-4c39-8d71-4cca426be533"
scaffold_1	RepeatMasker	DNA/Ginger-1	57701822	57702516	1333	-	.	ID="RND-1_FAMILY-9";Tend="1583";Tstart="872";shortTE="F";uid="108bf803-b28e-414d-8457-4e17f175f2d1"
scaffold_1	RepeatMasker	DNA/hAT-Tip100	35978746	35979228	1310	-	.	ID="RND-1_FAMILY-53";Tend="2305";Tstart="1841";shortTE="F";uid="39f941cb-90ec-4020-985e-2925788bed1b"
scaffold_1	RepeatMasker	DNA/Ginger-1	7435521	7436275	3181	-	.	ID="rnd-6_family-8521";Tend="1570";Tstart="798";shortTE="F";uid="dd93adcb-a647-4ff6-881f-5ff55bae3f03"
scaffold_1	RepeatMasker	DNA/Ginger-1	50080776	50081997	7526	-	.	ID="RND-6_FAMILY-1075";Tend="2117";Tstart="862";shortTE="F";uid="a1fbd5c7-dc62-49d7-860a-cffe5127cb2f"
scaffold_1	RepeatMasker	Unknown	33345776	33345949	559	-	.	ID="RND-6_FAMILY-3049";Tend="1571";Tstart="1385";shortTE="F";uid="29eefd5f-34c0-4f8f-9df3-20dc86a742c3"
scaffold_1	RepeatMasker	Unknown	29005113	29005287	673	-	.	ID="RND-1_FAMILY-94";Tend="594";Tstart="432";shortTE="F";uid="6c3c6007-ec19-46e7-9b8f-e49be0da3a37"
scaffold_1	RepeatMasker	DNA/hAT-Tip100	53900944	53901107	522	-	.	ID="RND-1_FAMILY-53";Tend="2919";Tstart="2716";shortTE="F";uid="c01f3454-16f8-4da4-a8c4-c1d6b0c3092e"
scaffold_1	RepeatMasker	LINE/RTE-BovB	41282385	41282699	1892	-	.	ID="RND-5_FAMILY-2358";Tend="1024";Tstart="700";shortTE="F";uid="4b38b51a-b0e6-4b45-98ef-0e86dc4654a1"
scaffold_1	RepeatMasker	DNA/hAT-Tip100	66443378	66443641	807	-	.	ID="RND-1_FAMILY-81";Tend="1278";Tstart="972";shortTE="F";uid="1a1920b1-807f-439a-a140-3a11664a9ab7"
scaffold_1	RepeatMasker	Unknown	45234714	45234863	536	-	.	ID="RND-6_FAMILY-4972";Tend="1572";Tstart="1426";shortTE="F";uid="8bf96082-5da3-434e-abae-6bbe32c165bb"
scaffold_1	RepeatMasker	DNA/Ginger-1	1375885	1376271	877	-	.	ID="RND-1_FAMILY-446";Tend="1750";Tstart="1332";shortTE="F";uid="41cf9837-1ba0-41d0-9e37-9b1bc844001d"
scaffold_1	RepeatMasker	Retroposon?	46823236	46823385	667	-	.	ID="RND-5_FAMILY-27";Tend="1004";Tstart="853";shortTE="F";uid="b25ca49a-177a-498d-810d-b8e05e1635bd"
scaffold_1	RepeatMasker	DNA/TcMar-Tc1	27247494	27247625	431	-	.	ID="RND-6_FAMILY-4495";Tend="1537";Tstart="1406";shortTE="F";uid="2e12542b-6bef-479e-83a4-5c91e38a0694"
scaffold_1	RepeatMasker	DNA/Ginger-1	12426777	12427677	4732	-	.	ID="rnd-5_family-679";Tend="2293";Tstart="1482";shortTE="F";uid="fa37879f-5e46-439b-a7f4-93d3bfde2d8c"
scaffold_1	RepeatMasker	DNA/Ginger-1	41128599	41129304	2974	-	.	ID="rnd-1_family-8";Tend="2260";Tstart="1595";shortTE="F";uid="547ff332-a0f6-479a-bafd-5388e9bafd83"
scaffold_1	RepeatMasker	DNA/Maverick	24224468	24225618	2882	-	.	ID="RND-5_FAMILY-803";TEgroup="ctg_1%7CRND-5_FAMILY-803%7C1";Tend="1694";Tstart="239";shortTE="F";uid="8452552a-e672-4d56-b440-a14f090dd2e5"
scaffold_1	RepeatMasker	DNA/hAT-Tip100	52119260	52120004	1199	-	.	ID="RND-1_FAMILY-273";Tend="2152";Tstart="1296";shortTE="F";uid="20b1f1a3-fe8f-476c-99f3-71a2b4ba57c4"
scaffold_1	RepeatMasker	DNA/Ginger-1	64696796	64697132	1838	-	.	ID="RND-4_FAMILY-839";Tend="1919";Tstart="1589";shortTE="F";uid="04b2777a-774d-4a88-8dad-be53a1daba11"
scaffold_1	RepeatMasker	DNA	7092185	7092343	428	-	.	ID="RND-6_FAMILY-6285";Tend="1523";Tstart="1367";shortTE="F";uid="2044de9c-c812-4acf-a2ee-bbc161fa49e3"
scaffold_1	RepeatMasker	DNA/Ginger-1	68118058	68118678	1915	-	.	ID="RND-4_FAMILY-839";Tend="1402";Tstart="737";shortTE="F";uid="f46b129d-c455-487c-82ad-873f7f3483df"
scaffold_1	RepeatMasker	Unknown	43151597	43152854	9827	-	.	ID="RND-6_FAMILY-14746";Tend="1793";Tstart="536";shortTE="F";uid="c70dcc79-522a-479e-bd09-32f429ac0854"
scaffold_1	RepeatMasker	LTR/Gypsy	16443926	16444647	1716	-	.	ID="RND-1_FAMILY-282";Tend="2136";Tstart="1391";shortTE="F";uid="73e2c406-ce27-4c5c-a6f2-2df685a7a16b"
scaffold_1	RepeatMasker	DNA/Ginger-1	25060385	25060618	1168	-	.	ID="RND-5_FAMILY-222";Tend="1387";Tstart="1146";shortTE="F";uid="3ca65c50-6c91-4c6c-9a0b-1ccfdba2964c"
scaffold_1	RepeatMasker	Unknown	3613666	3614180	4540	-	.	ID="RND-1_FAMILY-185";Tend="2259";Tstart="1745";shortTE="F";uid="ec3b9fc3-6998-4d4d-b06b-b7ad8912b44f"
scaffold_1	RepeatMasker	DNA/hAT-Tip100	30492590	30492710	479	-	.	ID="RND-1_FAMILY-75";Tend="1213";Tstart="1090";shortTE="F";uid="0c44f000-8e60-4ba6-97d5-0a87ff173dc3"
scaffold_1	RepeatMasker	Unknown	44655457	44655891	1271	-	.	ID="RND-5_FAMILY-1615";Tend="1385";Tstart="956";shortTE="F";uid="16cb245e-cafc-4c75-ae26-754ebcb1b061"
scaffold_1	RepeatMasker	LINE/I	7425518	7425925	1872	-	.	ID="RND-6_FAMILY-12169";Tend="1397";Tstart="991";shortTE="F";uid="4f782525-4bc1-46a3-8e7c-f1595a971653"
scaffold_1	RepeatMasker	Unknown	12188572	12188796	528	-	.	ID="RND-6_FAMILY-5901";Tend="1165";Tstart="971";shortTE="F";uid="84d4f8c4-c019-47f9-8a98-a757b06af992"
scaffold_1	RepeatMasker	DNA/hAT	14797879	14798022	473	-	.	ID="RND-5_FAMILY-4219";Tend="1531";Tstart="1387";shortTE="F";uid="fec182a9-e43a-4683-b114-d826d9281a14"
scaffold_1	RepeatMasker	DNA/Ginger-1	48159846	48160702	4510	-	.	ID="RND-6_FAMILY-1604";Tend="1732";Tstart="805";shortTE="F";uid="235784a2-44cb-4cf4-b3c8-8cdfcc9d9426"
scaffold_1	RepeatMasker	DNA/Ginger-1	67124637	67124780	1560	-	.	ID="rnd-1_family-9";Tend="1362";Tstart="696";shortTE="F";uid="609dd2e4-b277-48b0-9482-e845e95bfd79"
scaffold_1	RepeatMasker	DNA/TcMar-m44?	29318530	29318700	693	-	.	ID="rnd-5_family-1761";Tend="1345";Tstart="1265";shortTE="F";uid="0f5844ee-53e3-477b-b1c9-bea1eab49801"
scaffold_1	RepeatMasker	DNA/Ginger-1	47905961	47907084	3685	-	.	ID="rnd-6_family-4811";Tend="1913";Tstart="810";shortTE="F";uid="dd3e2eb3-e6cf-4628-b689-320e2b23d1aa"
scaffold_1	RepeatMasker	DNA	68853093	68853337	1919	-	.	ID="RND-1_FAMILY-98";Tend="1192";Tstart="939";shortTE="F";uid="1c5bb522-d040-443a-859d-8c14f07218b9"
scaffold_1	RepeatMasker	DNA/hAT	47900494	47901430	4490	-	.	ID="RND-5_FAMILY-9190";Tend="1875";Tstart="871";shortTE="F";uid="b721414e-da4e-43bf-a969-c36f414a641d"
scaffold_1	RepeatMasker	DNA/Ginger-1	50071841	50072503	2642	-	.	ID="rnd-6_family-4968";Tend="1675";Tstart="937";shortTE="F";uid="d75f19c2-48cd-4801-9f8f-7078e2c007c0"
scaffold_1	RepeatMasker	DNA/TcMar-Tc1	37088285	37088699	772	-	.	ID="RND-5_FAMILY-5146";Tend="1743";Tstart="1303";shortTE="F";uid="07d48226-e6df-4da3-af07-b1cc69f90798"
scaffold_1	RepeatMasker	Unknown	47366681	47367774	5171	-	.	ID="RND-6_FAMILY-6126";Tend="1776";Tstart="631";shortTE="F";uid="1cfca7c0-e0c6-4fcd-bca2-10f0486c2c0f"
scaffold_1	RepeatMasker	DNA	14081294	14081683	646	-	.	ID="RND-4_FAMILY-220";TEgroup="ctg_1%7CRND-4_FAMILY-220%7C11";Tend="1421";Tstart="925";shortTE="F";uid="ac874b77-d0b3-4a9b-9c41-bf0b343c66ba"
scaffold_1	RepeatMasker	DNA	67067642	67067846	722	-	.	ID="RND-6_FAMILY-5046";Tend="1211";Tstart="987";shortTE="F";uid="f832db5f-f761-486a-a5a2-4e8cc4ca98e4"
scaffold_1	RepeatMasker	DNA/Ginger-1	59587335	59587836	1856	-	.	ID="RND-6_FAMILY-4811";Tend="2121";Tstart="1580";shortTE="F";uid="8d85fff3-5caa-4a16-b74a-5d56b8789e5f"
scaffold_1	RepeatMasker	DNA/hAT-Ac	48291872	48292801	7102	-	.	ID="RND-1_FAMILY-407";Tend="1873";Tstart="962";shortTE="F";uid="a9786084-e933-4490-bf80-074eff70fe2e"
scaffold_1	RepeatMasker	DNA/Ginger-1	45588473	45588704	1064	-	.	ID="RND-5_FAMILY-679";Tend="1424";Tstart="1192";shortTE="F";uid="3c09ea04-9d64-44a0-a8cc-2c12320e9839"
scaffold_1	RepeatMasker	Unknown	35993926	35995283	7481	-	.	ID="RND-1_FAMILY-224";Tend="2119";Tstart="858";shortTE="F";uid="efea6313-5e63-4428-8b54-9acdab677bbf"
scaffold_1	RepeatMasker	Unknown	40248567	40248810	1779	-	.	ID="RND-6_FAMILY-6068";Tend="1291";Tstart="1048";shortTE="F";uid="6bb9cba3-cd03-4d78-827c-1f7ff5d7863e"
scaffold_1	RepeatMasker	DNA/Ginger-1	27095716	27095960	934	-	.	ID="RND-5_FAMILY-222";Tend="1149";Tstart="886";shortTE="F";uid="99816b1b-7b88-4d9c-bb93-56d8106f0d2f"
scaffold_1	RepeatMasker	LINE/RTE-BovB	20512554	20512721	439	-	.	ID="RND-6_FAMILY-7604";Tend="1930";Tstart="1773";shortTE="F";uid="f8760654-5201-4118-bd62-00c836b072ca"
scaffold_1	RepeatMasker	Unknown	32966939	32967098	569	-	.	ID="RND-5_FAMILY-1236";Tend="471";Tstart="310";shortTE="F";uid="b8ee5d25-9065-41f5-a651-7ec4affd55e3"
scaffold_1	RepeatMasker	DNA/hAT	37547302	37547582	1092	-	.	ID="RND-1_FAMILY-26";Tend="1155";Tstart="869";shortTE="F";uid="ba5ea4f5-0da7-4b8c-b5f9-e8862f79753d"
scaffold_1	RepeatMasker	DNA/Ginger-1	25420745	25421042	1329	-	.	ID="RND-1_FAMILY-9";Tend="1379";Tstart="1040";shortTE="F";uid="4f1e6cc7-28d8-4362-9dfa-8d311800e3a4"
scaffold_1	RepeatMasker	LINE/CR1	35098	35606	511	-	.	ID="RND-6_FAMILY-9403";Tend="856";Tstart="347";shortTE="F";uid="29c57e13-8bee-4973-a54d-e6eb9595a3d1"
scaffold_1	RepeatMasker	DNA/Merlin	32922971	32923124	998	-	.	ID="RND-1_FAMILY-25";Tend="1258";Tstart="1104";shortTE="F";uid="8be3514a-342a-49fd-883f-9429f458fc70"
scaffold_1	RepeatMasker	DNA/hAT	36030288	36030721	2144	-	.	ID="RND-1_FAMILY-139";Tend="1354";Tstart="900";shortTE="F";uid="2300a5e1-361c-40b0-9611-62922f311352"
scaffold_1	RepeatMasker	Unknown	2148527	2148760	436	-	.	ID="RND-6_FAMILY-3267";Tend="1418";Tstart="1184";shortTE="F";uid="5ebf5ade-80d3-45e5-b69f-35c17936278d"
scaffold_1	RepeatMasker	DNA/Ginger-1	38488878	38489235	2140	-	.	ID="RND-5_FAMILY-679";Tend="1937";Tstart="1583";shortTE="F";uid="bdf7c511-cf70-4795-b366-ce261bbd5be7"
scaffold_1	RepeatMasker	DNA/TcMar-Mariner	20679429	20680283	1454	-	.	ID="mariner-1_dbi";Tend="1252";Tstart="459";shortTE="F";uid="35f9f564-e5d6-4f40-a43d-4c938fa8a157"
scaffold_1	RepeatMasker	LINE/RTE-BovB	5276531	5276831	945	-	.	ID="RND-6_FAMILY-6267";Tend="1771";Tstart="1437";shortTE="F";uid="9b843ca2-c31e-47ea-be8b-24651099c430"
scaffold_1	RepeatMasker	DNA/hAT	5153770	5153901	704	-	.	ID="rnd-1_family-7";Tend="2303";Tstart="1678";shortTE="F";uid="c46b2260-25de-44c4-9e17-0d11acf9df0d"
scaffold_1	RepeatMasker	DNA/Ginger-1	30060539	30060736	963	-	.	ID="RND-5_FAMILY-679";Tend="1017";Tstart="850";shortTE="F";uid="11db4f08-74e1-406c-9be9-a1ab8b6769d8"
scaffold_1	RepeatMasker	DNA/Kolobok-E	57093603	57093852	500	-	.	ID="RND-5_FAMILY-4506";Tend="561";Tstart="307";shortTE="F";uid="6133a3ab-149f-4add-a681-0cd4f93d82d2"
scaffold_1	RepeatMasker	DNA/Ginger-1	29711277	29711426	752	-	.	ID="RND-6_FAMILY-7865";Tend="819";Tstart="267";shortTE="F";uid="dd390bf4-5d31-4c19-8892-44c9ac05d3c3"
scaffold_1	RepeatMasker	DNA/PiggyBac	15458817	15458941	559	-	.	ID="RND-1_FAMILY-264";Tend="1197";Tstart="1052";shortTE="F";uid="8e433a27-23da-4405-9ab3-891dd72dc12f"
scaffold_1	RepeatMasker	DNA/hAT-Tip100	19467254	19467421	708	-	.	ID="RND-1_FAMILY-273";Tend="1460";Tstart="1295";shortTE="F";uid="f49930de-60ef-4b33-8c11-c4507d271fc7"
scaffold_1	RepeatMasker	DNA	25410800	25410995	516	-	.	ID="TTAA11_AP";Tend="374";Tstart="181";shortTE="F";uid="7a8511fa-9081-4529-9f0a-099ba1f2e829"
scaffold_1	RepeatMasker	DNA/hAT-Tip100	52779117	52779757	2005	-	.	ID="RND-1_FAMILY-110";Tend="1431";Tstart="783";shortTE="F";uid="da63188d-68dc-4845-b709-d1df02e11234"
scaffold_1	RepeatMasker	DNA/hAT-Tip100	22563915	22564037	494	-	.	ID="RND-1_FAMILY-113";Tend="2279";Tstart="2159";shortTE="F";uid="fa03ae61-4744-4745-b197-0145291f9c32"
scaffold_1	RepeatMasker	Unknown	55694300	55694603	481	-	.	ID="RND-6_FAMILY-6083";Tend="1510";Tstart="1211";shortTE="F";uid="1f1a42bf-5717-4538-8591-bff616cac46f"
scaffold_1	RepeatMasker	DNA/Ginger-1	48686012	48686259	1113	-	.	ID="rnd-6_family-1075";Tend="1026";Tstart="752";shortTE="F";uid="02712492-0701-412d-bebd-db420e868580"
scaffold_1	RepeatMasker	DNA/Ginger-1	48930387	48930750	1869	-	.	ID="RND-5_FAMILY-222";Tend="1258";Tstart="885";shortTE="F";uid="efb104b1-4dc8-4cf6-86cf-d5d3e94fc52a"
scaffold_1	RepeatMasker	DNA	44698388	44699206	5119	-	.	ID="RND-6_FAMILY-6285";Tend="1344";Tstart="597";shortTE="F";uid="f67dc9d1-89a1-4959-9d71-61add4890b34"
scaffold_1	RepeatMasker	DNA/Ginger-1	9212835	9213166	1084	-	.	ID="RND-5_FAMILY-222";Tend="1310";Tstart="915";shortTE="F";uid="5b5eeae8-b5d3-407c-ab51-4afa18b52c04"
scaffold_1	RepeatMasker	LINE/I-Jockey	23582149	23583624	1457	-	.	ID="VINGI-29_LMI";Tend="3033";Tstart="1555";shortTE="F";uid="e938970d-1581-49ee-85f2-03441b1c6a9a"
scaffold_1	RepeatMasker	DNA/Ginger-1	64757722	64758186	2672	-	.	ID="RND-1_FAMILY-9";Tend="1519";Tstart="1064";shortTE="F";uid="70a766ba-1674-4368-812d-00ee78abb834"
scaffold_1	RepeatMasker	DNA/Ginger-1	17997731	17997890	827	-	.	ID="RND-5_FAMILY-222";Tend="1059";Tstart="915";shortTE="F";uid="34a025d1-1f15-4d60-85c2-4cf6aa9695fc"
scaffold_1	RepeatMasker	DNA/TcMar-Tc1	42663253	42663614	2466	-	.	ID="RND-5_FAMILY-5146";Tend="2370";Tstart="2014";shortTE="F";uid="71e31990-a565-45f8-8925-67a05d529fd3"
scaffold_1	RepeatMasker	DNA/hAT-hAT19	51355867	51356841	7518	-	.	ID="RND-6_FAMILY-13403";Tend="1757";Tstart="785";shortTE="F";uid="2be1044e-0380-4f58-93cb-66b116a7a41a"
scaffold_1	RepeatMasker	Unknown	51736409	51737195	5447	-	.	ID="RND-6_FAMILY-18563";Tend="1591";Tstart="848";shortTE="F";uid="e42a9936-9bb0-489b-9a96-05679a805b73"
scaffold_1	RepeatMasker	DNA	51725106	51725328	1443	-	.	ID="RND-5_FAMILY-2286";Tend="1595";Tstart="1370";shortTE="F";uid="84c32899-71fc-44eb-8ca1-994b66851c62"
scaffold_1	RepeatMasker	DNA	22865943	22866486	3170	-	.	ID="RND-6_FAMILY-1293";Tend="1820";Tstart="1266";shortTE="F";uid="32fed6c4-dda2-432f-bcc8-1e4983d0dab9"
scaffold_1	RepeatMasker	DNA	50317109	50317614	2580	-	.	ID="RND-5_FAMILY-2394";Tend="1381";Tstart="907";shortTE="F";uid="3867859b-9c5d-4513-8cf9-39f4ad19481a"
scaffold_1	RepeatMasker	LTR/Gypsy	10009540	10010892	8388	-	.	ID="RND-1_FAMILY-282";Tend="2201";Tstart="908";shortTE="F";uid="71e807f5-ffa7-4b34-bd3e-5af6d0eec0ef"
scaffold_1	RepeatMasker	DNA/Kolobok-E	62045132	62045310	477	-	.	ID="RND-1_FAMILY-287";Tend="1793";Tstart="1623";shortTE="F";uid="ecc0c3f7-d7e2-4685-a3c5-15e4b5047b25"
scaffold_1	RepeatMasker	DNA/Kolobok-E	68405217	68405507	734	-	.	ID="rnd-6_family-11275";Tend="384";Tstart="180";shortTE="F";uid="ea5f5399-cf74-4b18-9e53-1333ffc77bce"
scaffold_1	RepeatMasker	DNA	52693109	52694465	3522	-	.	ID="RND-4_FAMILY-271";Tend="1853";Tstart="636";shortTE="F";uid="07223290-7d5d-4644-a2c6-e604285b41cb"
scaffold_1	RepeatMasker	LINE/RTE-BovB	13503498	13503696	407	-	.	ID="RTE-10_LMI";Tend="683";Tstart="482";shortTE="F";uid="7dd9d277-1c92-4f4c-ac94-53833e912a94"
scaffold_1	RepeatMasker	Unknown	32658579	32658916	1124	-	.	ID="RND-4_FAMILY-183";Tend="1209";Tstart="879";shortTE="F";uid="746b46c4-d187-4bdd-8515-619cb42190d2"
scaffold_1	RepeatMasker	DNA/Ginger-1	60894085	60894356	1323	-	.	ID="RND-5_FAMILY-679";Tend="1476";Tstart="1235";shortTE="F";uid="b12e172a-61a6-4542-9f49-20dc4b370e74"
scaffold_1	RepeatMasker	Unknown	15217796	15218032	722	-	.	ID="RND-5_FAMILY-1615";Tend="1391";Tstart="1159";shortTE="F";uid="3a7852ee-2aea-40b0-9ae4-99b2504fb4ce"
scaffold_1	RepeatMasker	Unknown	23754395	23754563	414	-	.	ID="RND-5_FAMILY-359";Tend="1119";Tstart="967";shortTE="F";uid="7c8c1805-238c-4128-a626-84c8437ebc78"
scaffold_1	RepeatMasker	LTR/Pao	45365589	45367842	2024	-	.	ID="RND-6_FAMILY-8339";Tend="2987";Tstart="751";shortTE="F";uid="56ff43ab-1546-457c-b686-57e84324d4a2"
scaffold_1	RepeatMasker	Unknown	20077245	20077519	872	-	.	ID="RND-4_FAMILY-183";Tend="1129";Tstart="882";shortTE="F";uid="22c96acc-8a6c-4e0f-b619-bcddaf47ccc4"
scaffold_1	RepeatMasker	DNA/TcMar-Tc1	59286599	59286804	865	-	.	ID="RND-5_FAMILY-5146";Tend="2583";Tstart="2380";shortTE="F";uid="3b1dcf3e-7972-43ec-83f4-bd824216d0f1"
scaffold_1	RepeatMasker	Unknown	27245777	27246410	4063	-	.	ID="RND-1_FAMILY-424";Tend="2540";Tstart="1884";shortTE="F";uid="32e22954-242e-48b6-8b3c-179f4c04b706"
scaffold_1	RepeatMasker	LINE/RTE-BovB	4474090	4474747	880	-	.	ID="RND-6_FAMILY-6267";Tend="1831";Tstart="1142";shortTE="F";uid="d9804d09-5f08-4c8e-a97b-b4162ff11963"
scaffold_1	RepeatMasker	Unknown	17413259	17414477	5287	-	.	ID="RND-4_FAMILY-272";Tend="1924";Tstart="731";shortTE="F";uid="04b96799-a69d-4bac-aa09-b136956bead3"
scaffold_1	RepeatMasker	DNA/Ginger-1	43993284	43993764	1996	-	.	ID="RND-5_FAMILY-222";Tend="1442";Tstart="907";shortTE="F";uid="08cf6124-b5c3-4178-ab6f-06f350014345"
scaffold_1	RepeatMasker	DNA/Ginger-1	2586548	2587027	946	-	.	ID="RND-1_FAMILY-9";Tend="1518";Tstart="1013";shortTE="F";uid="33587ba9-3332-4fcd-955e-64f3a23ffa1f"
scaffold_1	RepeatMasker	DNA/Ginger-1	4214532	4214817	1504	-	.	ID="RND-5_FAMILY-679";Tend="1182";Tstart="896";shortTE="F";uid="fd10c3b3-3ccd-4c9f-8747-8ec657153373"
scaffold_1	RepeatMasker	DNA/Merlin	42208671	42209516	5065	-	.	ID="RND-1_FAMILY-25";Tend="1820";Tstart="976";shortTE="F";uid="a141334c-2b8d-482f-8c80-732907beedaa"
scaffold_1	RepeatMasker	Unknown	41666109	41666238	777	-	.	ID="RND-1_FAMILY-424";Tend="2499";Tstart="2369";shortTE="F";uid="a3ebe812-c6af-4eab-b7d1-786cf97e38ad"
scaffold_1	RepeatMasker	LTR/Gypsy	33196786	33197553	820	-	.	ID="RND-1_FAMILY-282";TEgroup="ctg_1%7CRND-1_FAMILY-282%7C1";Tend="2188";Tstart="858";shortTE="F";uid="83905ba4-62f9-4c05-a46a-e2018ad22d91"
scaffold_1	RepeatMasker	LTR/Pao	45775087	45775339	449	-	.	ID="RND-6_FAMILY-612";Tend="3549";Tstart="3297";shortTE="F";uid="35e2cc9a-f041-4c16-b82d-95d2fdd57caf"
scaffold_1	RepeatMasker	DNA/Ginger-1	3293493	3294093	2698	-	.	ID="RND-6_FAMILY-4968";Tend="1520";Tstart="959";shortTE="F";uid="d6e321a9-5ace-494b-87c9-8da09c0316f8"
scaffold_1	RepeatMasker	Unknown	59596304	59596614	1087	-	.	ID="RND-6_FAMILY-10382";TEgroup="ctg_1%7CRND-6_FAMILY-10382%7C1";Tend="1434";Tstart="952";shortTE="F";uid="62d68fd7-fa90-40d7-8fad-7db7b1287e48"
scaffold_1	RepeatMasker	DNA/hAT	8093656	8094648	5609	-	.	ID="RND-1_FAMILY-7";Tend="1881";Tstart="856";shortTE="F";uid="9cb3c743-c47d-48f5-8ea6-0ef297012753"
scaffold_1	RepeatMasker	DNA/hAT-Tip100	17652061	17652249	745	-	.	ID="RND-6_FAMILY-2";Tend="1391";Tstart="1194";shortTE="F";uid="5888a247-720a-43f9-ace5-8b4132fc15ae"
scaffold_1	RepeatMasker	Unknown	15690608	15690862	1000	-	.	ID="RND-5_FAMILY-1236";Tend="2891";Tstart="2631";shortTE="F";uid="7ff5018b-4619-4def-a224-b90e99158a31"
scaffold_1	RepeatMasker	Unknown	59073250	59073568	1407	-	.	ID="RND-1_FAMILY-389";Tend="1970";Tstart="1567";shortTE="F";uid="dc0f2c25-6538-49c5-821a-da39d47ff89a"
scaffold_1	RepeatMasker	Unknown	15153022	15155976	6032	-	.	ID="RND-4_FAMILY-272";TEgroup="ctg_1%7CRND-4_FAMILY-272%7C3";Tend="2132";Tstart="13";shortTE="F";uid="9ee471a9-681c-491d-b1e6-a411d5521af0"
scaffold_1	RepeatMasker	DNA	12635541	12635765	1440	-	.	ID="RND-1_FAMILY-217";Tend="1368";Tstart="1140";shortTE="F";uid="65b95c83-53c0-4ee9-b216-bbb065510364"
scaffold_1	RepeatMasker	LINE/RTE-BovB	54802812	54803037	454	-	.	ID="RND-5_FAMILY-1579";Tend="744";Tstart="521";shortTE="F";uid="8cc4ac27-a4e8-4e21-80c4-512b1679eeff"
scaffold_1	RepeatMasker	Unknown	25504436	25504922	581	-	.	ID="RND-6_FAMILY-84";Tend="870";Tstart="428";shortTE="F";uid="86c5ee02-4eb3-42b5-98bd-71c1f75f6e99"
scaffold_1	RepeatMasker	DNA/Ginger-1	33950744	33951165	1270	-	.	ID="RND-2_FAMILY-51";Tend="2277";Tstart="1851";shortTE="F";uid="64693a40-cbe1-44d6-ba31-3fa7be60254b"
scaffold_1	RepeatMasker	DNA/hAT-Tip100	22521504	22522275	4214	-	.	ID="RND-6_FAMILY-7110";Tend="1760";Tstart="898";shortTE="F";uid="0afd32d4-3f46-48a4-a92d-de9c58dcd496"
scaffold_1	RepeatMasker	LINE/RTE-BovB	60112651	60112850	744	-	.	ID="RND-6_FAMILY-792";Tend="1668";Tstart="1454";shortTE="F";uid="e8124e6f-18e2-4e5a-afa8-259af213e767"
scaffold_1	RepeatMasker	DNA/Ginger-1	69314961	69315315	1481	-	.	ID="RND-5_FAMILY-222";Tend="1258";Tstart="913";shortTE="F";uid="b96e0aa2-809a-499b-9a9a-0a4c3cd500ca"
scaffold_1	RepeatMasker	DNA/hAT-Ac	20195704	20195843	539	-	.	ID="RND-5_FAMILY-2723";Tend="1463";Tstart="1329";shortTE="F";uid="29c0827c-e71e-4f4f-9de5-2e7fa7c24e8a"
scaffold_1	RepeatMasker	Unknown	48248769	48248891	1101	-	.	ID="RND-6_FAMILY-19225";Tend="870";Tstart="748";shortTE="F";uid="2908116c-9b83-43a1-b00c-3a3bf87622e0"
scaffold_1	RepeatMasker	Unknown	7849265	7849480	711	-	.	ID="RND-6_FAMILY-7443";Tend="1052";Tstart="767";shortTE="F";uid="4d87cdb0-8709-41ca-ac86-7a550831c157"
scaffold_1	RepeatMasker	LINE/I	17552132	17552268	484	-	.	ID="RND-6_FAMILY-12169";Tend="1480";Tstart="1347";shortTE="F";uid="0b6a4dbc-ff17-4cca-852d-989a2bceaf88"
scaffold_1	RepeatMasker	DNA/hAT	50036411	50037586	7201	-	.	ID="RND-1_FAMILY-7";Tend="2256";Tstart="1057";shortTE="F";uid="fc419436-c39f-4962-b15b-127a4dbdf0e6"
scaffold_1	RepeatMasker	Unknown	39414196	39414416	1141	-	.	ID="RND-1_FAMILY-166";Tend="1162";Tstart="969";shortTE="F";uid="03f0e332-481c-45f8-ba0a-f53699aef973"
scaffold_1	RepeatMasker	DNA/hAT-Tip100	60410694	60410952	1588	-	.	ID="RND-1_FAMILY-109";Tend="1174";Tstart="911";shortTE="F";uid="63f0233a-ecee-4ba3-a0b4-ef287b210aa1"
scaffold_1	RepeatMasker	DNA/Ginger-1	26695876	26695997	656	-	.	ID="rnd-5_family-222";Tend="1075";Tstart="917";shortTE="F";uid="a0f97b44-7b03-44f5-a14a-aad1b78a32f0"
scaffold_1	RepeatMasker	LINE/R1	8740256	8741175	3197	-	.	ID="RND-5_FAMILY-317";Tend="1748";Tstart="720";shortTE="F";uid="2fb2dfa2-dab6-433f-b104-305fec7d348c"
scaffold_1	RepeatMasker	Unknown	67514475	67514747	1211	-	.	ID="RND-6_FAMILY-8261";Tend="1222";Tstart="931";shortTE="F";uid="3c788534-cc16-46c5-aef2-34adec309e6e"
scaffold_1	RepeatMasker	DNA	2858958	2859756	895	-	.	ID="rnd-5_family-600";Tend="1047";Tstart="2";shortTE="F";uid="62f8ca46-5717-41a9-b3b8-49c8b2a334e8"
scaffold_1	RepeatMasker	LTR/Gypsy	57131116	57131500	452	-	.	ID="GYPSY-13_PBA-I";Tend="1226";Tstart="835";shortTE="F";uid="b92523d8-ac01-4b9a-be35-8e2cb91fe33a"
scaffold_1	RepeatMasker	Unknown	35206596	35206736	675	-	.	ID="RND-6_FAMILY-6495";Tend="1088";Tstart="946";shortTE="F";uid="c3cc75f1-179e-41f8-93d3-4283a71e2f1f"
scaffold_1	RepeatMasker	Unknown	40199500	40199650	541	-	.	ID="RND-6_FAMILY-7443";Tend="957";Tstart="813";shortTE="F";uid="debf3b23-b9f9-4725-8eae-9025ee0745cd"
scaffold_1	RepeatMasker	DNA/Ginger-1	10339058	10339249	1274	-	.	ID="RND-6_FAMILY-4175";Tend="2478";Tstart="2287";shortTE="F";uid="e9131abb-bfbd-463e-92eb-2395e0e32a52"
scaffold_1	RepeatMasker	Unknown	29699632	29699944	1932	-	.	ID="RND-6_FAMILY-16155";Tend="632";Tstart="351";shortTE="F";uid="84e68325-167e-472e-8691-a6d9d32aea6b"
scaffold_1	RepeatMasker	Unknown	29403252	29403512	1350	-	.	ID="RND-6_FAMILY-2814";Tend="1181";Tstart="908";shortTE="F";uid="fc2155bf-7bf9-4840-9e17-2a9a61d00994"
scaffold_1	RepeatMasker	LTR/Gypsy	11197024	11198200	9372	-	.	ID="RND-6_FAMILY-336";Tend="3015";Tstart="1830";shortTE="F";uid="6cadd125-cf03-4a85-aa20-9848725953d8"
scaffold_1	RepeatMasker	RC/Helitron	12568364	12571792	13751	-	.	ID="HELITRON-1_RPR";Tend="5619";Tstart="459";shortTE="F";uid="7cf4e35a-ee4e-49cb-9441-5451500f4dba"
scaffold_1	RepeatMasker	Unknown	9371018	9371427	1185	-	.	ID="RND-5_FAMILY-1298";Tend="907";Tstart="496";shortTE="F";uid="5eb2db34-e5f3-43c2-9fca-bdd0e36c18cd"
scaffold_1	RepeatMasker	DNA/hAT-Tip100	32048221	32048459	1292	-	.	ID="RND-4_FAMILY-1042";Tend="1213";Tstart="963";shortTE="F";uid="c2791b13-a68c-4a45-beb4-4057ad021a34"
scaffold_1	RepeatMasker	DNA	5587277	5587523	1579	-	.	ID="RND-1_FAMILY-217";Tend="1384";Tstart="1140";shortTE="F";uid="e4e624ee-bc0b-4611-b03a-135691432315"
scaffold_1	RepeatMasker	DNA/hAT	721932	722097	432	-	.	ID="RND-5_FAMILY-9190";Tend="1077";Tstart="902";shortTE="F";uid="1907fa40-b217-4f1d-b619-bc75950cacaa"
scaffold_1	RepeatMasker	Unknown	44300791	44300914	462	-	.	ID="RND-5_FAMILY-1298";Tend="413";Tstart="290";shortTE="F";uid="2a096fed-e79e-438f-a345-3f8463be914b"
scaffold_1	RepeatMasker	Unknown	68066175	68066706	1825	-	.	ID="RND-1_FAMILY-260";Tend="1472";Tstart="817";shortTE="F";uid="bc6f515f-dec4-4ae9-9f1f-72bec53d4436"
scaffold_1	RepeatMasker	Unknown	20214971	20215898	6508	-	.	ID="RND-1_FAMILY-252";Tend="1811";Tstart="806";shortTE="F";uid="5b916f48-9882-41b1-ad42-a2a0d4f29fe4"
scaffold_1	RepeatMasker	DNA/hAT	70426879	70427046	807	-	.	ID="RND-1_FAMILY-26";Tend="1962";Tstart="1790";shortTE="F";uid="3bc0c196-195a-4d3a-ab67-eb4ea2d30d9d"
scaffold_1	RepeatMasker	DNA/hAT-Tip100	53695310	53696065	2667	-	.	ID="RND-6_FAMILY-20573";TEgroup="ctg_1%7CRND-6_FAMILY-20573%7C4";Tend="1751";Tstart="634";shortTE="F";uid="f796d392-e24e-4fb2-93b8-4a9ac1a5a187"
scaffold_1	RepeatMasker	DNA	58663657	58663843	404	-	.	ID="RND-4_FAMILY-220";Tend="1389";Tstart="1211";shortTE="F";uid="080b871c-edee-45e3-a06e-b420a6409510"
scaffold_1	RepeatMasker	DNA/Ginger-1	27195312	27195879	2987	-	.	ID="rnd-1_family-9";Tend="1520";Tstart="1014";shortTE="F";uid="f605be0f-d419-4dff-a7ce-5b75df33ba6b"
scaffold_1	RepeatMasker	Retroposon?	32962414	32962921	2513	-	.	ID="RND-1_FAMILY-4";Tend="1472";Tstart="964";shortTE="F";uid="6b784013-ac4a-4123-bc84-d47a7067d598"
scaffold_1	RepeatMasker	DNA/Merlin	29735333	29736176	1804	-	.	ID="RND-1_FAMILY-25";Tend="1776";Tstart="979";shortTE="F";uid="7f36d5f1-1677-40fa-a346-b7508fe9474b"
scaffold_1	RepeatMasker	DNA/Kolobok-E	67641891	67642336	883	-	.	ID="RND-1_FAMILY-287";Tend="2463";Tstart="2055";shortTE="F";uid="f4a899e4-db72-4f04-804c-b3063dc8c44e"
scaffold_1	RepeatMasker	DNA/Maverick	53663641	53663752	436	-	.	ID="RND-6_FAMILY-8607";Tend="4022";Tstart="3915";shortTE="F";uid="c6d54ebc-1277-4825-a9c2-99edc29c1d98"
scaffold_1	RepeatMasker	Unknown	28196101	28196587	1749	-	.	ID="RND-1_FAMILY-382";Tend="1340";Tstart="923";shortTE="F";uid="4bf56eee-deef-4e0d-a24e-78bd9bf3dbcd"
scaffold_1	RepeatMasker	DNA	70104150	70104282	981	-	.	ID="RND-5_FAMILY-2501";Tend="1092";Tstart="961";shortTE="F";uid="7f1acee2-f5ad-4352-83de-46141ae84dcc"
scaffold_1	RepeatMasker	DNA/MULE-MuDR	8841522	8842201	4670	-	.	ID="RND-6_FAMILY-12454";Tend="1636";Tstart="970";shortTE="F";uid="a7167eac-2e49-423c-bc6d-91566f40c66d"
scaffold_1	RepeatMasker	DNA/P	56201100	56201605	618	-	.	ID="RND-5_FAMILY-4022";Tend="2758";Tstart="2108";shortTE="F";uid="613945de-c395-47e1-be58-92df564945e8"
scaffold_1	RepeatMasker	LINE/RTE-BovB	46449907	46450109	846	-	.	ID="RND-6_FAMILY-792";Tend="1570";Tstart="1352";shortTE="F";uid="8b4f1759-0360-411b-a400-f45ac31e2dfb"
scaffold_1	RepeatMasker	DNA/Ginger-1	41691971	41692778	4281	-	.	ID="rnd-1_family-6";Tend="2096";Tstart="794";shortTE="F";uid="a638c15d-e734-4810-9ced-225a61d9f374"
scaffold_1	RepeatMasker	Retroposon?	67007170	67007404	506	-	.	ID="RND-6_FAMILY-747";Tend="1398";Tstart="1162";shortTE="F";uid="6de266ff-a5a7-44b4-b1de-a8f4882c9496"
scaffold_1	RepeatMasker	Unknown	55212663	55213024	2476	-	.	ID="RND-1_FAMILY-300";Tend="1529";Tstart="1168";shortTE="F";uid="b118da85-5634-4adc-9c4c-c74f8a4b10fa"
scaffold_1	RepeatMasker	LINE/RTE-BovB	61493447	61493698	722	-	.	ID="RND-6_FAMILY-792";Tend="1615";Tstart="1372";shortTE="F";uid="f3982d58-51ad-471c-a65a-65fb7f3691db"
scaffold_1	RepeatMasker	DNA/Ginger-1	22013226	22013653	1269	-	.	ID="RND-1_FAMILY-8";Tend="1195";Tstart="744";shortTE="F";uid="ca0bade7-1170-4b8b-80c4-1d45509f09cb"
scaffold_1	RepeatMasker	DNA/Ginger-1	5943464	5943842	660	-	.	ID="RND-6_FAMILY-4175";Tend="1195";Tstart="778";shortTE="F";uid="b920b330-cee3-4744-a439-5cbfffb39492"
scaffold_1	RepeatMasker	Unknown	65350190	65350433	1454	-	.	ID="RND-1_FAMILY-465";Tend="2215";Tstart="1958";shortTE="F";uid="1b3d2f90-097f-4569-b898-26fa53fce807"
scaffold_1	RepeatMasker	Unknown	64758677	64759059	3108	-	.	ID="RND-1_FAMILY-262";Tend="1285";Tstart="905";shortTE="F";uid="a7b3256b-3b1b-4878-91b4-d40a2a5e8ea3"
scaffold_1	RepeatMasker	LINE/RTE-BovB	59229414	59229707	1369	-	.	ID="RND-6_FAMILY-792";Tend="1511";Tstart="1217";shortTE="F";uid="82a047c7-1794-4e88-90b2-ca824f41e3bf"
scaffold_1	RepeatMasker	DNA/hAT-Tip100	64825700	64825965	1585	-	.	ID="RND-1_FAMILY-81";Tend="1246";Tstart="989";shortTE="F";uid="38a5af78-36fa-4b65-a906-dd98e3843cf4"
scaffold_1	RepeatMasker	DNA/TcMar-Tc1	46142204	46144010	12566	-	.	ID="RND-1_FAMILY-332";Tend="1799";Tstart="11";shortTE="F";uid="3c29c038-c0a1-42c9-8456-7325692e2a52"
scaffold_1	RepeatMasker	Unknown	26776319	26777118	5410	-	.	ID="RND-6_FAMILY-1618";Tend="1765";Tstart="978";shortTE="F";uid="68c04af8-b96a-4c13-9366-8d13893af74e"
scaffold_1	RepeatMasker	Retroposon?	35558760	35559138	1135	-	.	ID="RND-6_FAMILY-2887";Tend="2283";Tstart="1909";shortTE="F";uid="c47a9f0b-f5df-42e1-9658-dc732b870387"
scaffold_1	RepeatMasker	DNA/hAT-hAT19	39756588	39756951	452	-	.	ID="RND-5_FAMILY-521";Tend="967";Tstart="595";shortTE="F";uid="649500d4-675d-4f6c-9f57-7a241ae1fe33"
scaffold_1	RepeatMasker	DNA/hAT-Ac	60461897	60462144	1761	-	.	ID="RND-5_FAMILY-1731";Tend="1132";Tstart="873";shortTE="F";uid="94ad995a-67c2-4c32-91c2-de08f3dbaff8"
scaffold_1	RepeatMasker	DNA	3054856	3055001	1182	-	.	ID="RND-5_FAMILY-2501";Tend="1104";Tstart="960";shortTE="F";uid="37fec774-8fdb-4037-a5a2-2b14281463ba"
scaffold_1	RepeatMasker	DNA/hAT-Tip100	32329530	32329861	1167	-	.	ID="RND-1_FAMILY-273";Tend="1628";Tstart="1299";shortTE="F";uid="33c56fc2-ffd8-4e03-bb56-80e60be30e95"
scaffold_1	RepeatMasker	Unknown	42945131	42945822	4006	-	.	ID="RND-5_FAMILY-455";Tend="1951";Tstart="1295";shortTE="F";uid="1fd7cc32-bba2-4d86-a513-04288fc3f955"
scaffold_1	RepeatMasker	Retroposon?	4136244	4136412	479	-	.	ID="RND-1_FAMILY-4";Tend="1494";Tstart="1326";shortTE="F";uid="5303d294-2d55-4a58-9232-7d04d4f66cf4"
scaffold_1	RepeatMasker	Unknown	19097560	19097752	1045	-	.	ID="RND-1_FAMILY-112";Tend="543";Tstart="366";shortTE="F";uid="01789d50-b8d0-4d7e-a094-55481741e312"
scaffold_1	RepeatMasker	DNA/hAT-Tip100	41233049	41233335	1559	-	.	ID="RND-1_FAMILY-81";Tend="1267";Tstart="989";shortTE="F";uid="43930cd2-157c-4491-9146-f229b5bc3ebd"
scaffold_1	RepeatMasker	Unknown	62736900	62737676	4866	-	.	ID="RND-6_FAMILY-10104";Tend="1490";Tstart="756";shortTE="F";uid="86963028-dd7e-48b8-b89c-8c4a429fa7b1"
scaffold_1	RepeatMasker	DNA/Maverick	25947086	25947473	922	-	.	ID="RND-5_FAMILY-3662";TEgroup="ctg_1%7CRND-5_FAMILY-3662%7C1";Tend="605";Tstart="322";shortTE="F";uid="ef4bc581-2389-4807-afa3-dff747a2b6b2"
scaffold_1	RepeatMasker	DNA/hAT-Tip100	3608144	3608255	841	-	.	ID="RND-6_FAMILY-533";Tend="1605";Tstart="1493";shortTE="F";uid="af3c10ee-0285-4b05-b9d7-be80d5ab8584"
scaffold_1	RepeatMasker	LINE/I	37029227	37029368	416	-	.	ID="RND-6_FAMILY-5409";Tend="100";Tstart="10";shortTE="F";uid="4d5fd21f-5783-4932-abad-04ee3ff5bc8b"
scaffold_1	RepeatMasker	DNA/Ginger-1	50873869	50874462	1793	-	.	ID="RND-1_FAMILY-6";Tend="1829";Tstart="1220";shortTE="F";uid="68432363-d2ab-48a1-8cb8-4c3e742997b9"
scaffold_1	RepeatMasker	DNA/Ginger-1	49672839	49673342	1995	-	.	ID="RND-5_FAMILY-222";Tend="1445";Tstart="915";shortTE="F";uid="ac44ac88-1d91-4a24-8f8e-6f932ccdb4cd"
scaffold_1	RepeatMasker	DNA/hAT	52780951	52781314	1773	-	.	ID="RND-5_FAMILY-1246";Tend="1447";Tstart="1084";shortTE="F";uid="1add6045-7f3b-4ac7-8386-4ee226fdd07f"
scaffold_1	RepeatMasker	Unknown	64205201	64205333	442	-	.	ID="RND-6_FAMILY-3525";Tend="1796";Tstart="1666";shortTE="F";uid="a2bcf65e-e08d-444c-96f7-f151722b3be6"
scaffold_1	RepeatMasker	Unknown	45055457	45055709	1643	-	.	ID="RND-4_FAMILY-446";Tend="1223";Tstart="973";shortTE="F";uid="782702ad-2eea-4100-b6e0-74edc66805c6"
scaffold_1	RepeatMasker	Unknown	60422812	60423147	1609	-	.	ID="RND-5_FAMILY-2155";Tend="1259";Tstart="949";shortTE="F";uid="7348709c-a56b-4910-a28b-46f5a47553ec"
scaffold_1	RepeatMasker	Unknown	69565992	69566383	695	-	.	ID="RND-5_FAMILY-3225";Tend="2608";Tstart="2262";shortTE="F";uid="64466b0f-6e3d-4a42-a97a-48e804da4cee"
scaffold_1	RepeatMasker	DNA/Ginger-1	26831922	26832464	3267	-	.	ID="RND-6_FAMILY-8521";Tend="1291";Tstart="754";shortTE="F";uid="1fc1f632-9643-402f-aed8-1d6678ef3b6a"
scaffold_1	RepeatMasker	DNA/Ginger-1	42592929	42593543	1420	-	.	ID="RND-6_FAMILY-8373";Tend="1942";Tstart="1311";shortTE="F";uid="7fe19edc-dff0-47c6-bfd2-facc16e5084f"
scaffold_1	RepeatMasker	Unknown	67455600	67455791	1018	-	.	ID="RND-1_FAMILY-166";Tend="1165";Tstart="964";shortTE="F";uid="41f39e5a-67d8-4a4c-8061-8199d81a0819"
scaffold_1	RepeatMasker	DNA	28760541	28760794	1852	-	.	ID="RND-1_FAMILY-217";Tend="1379";Tstart="1128";shortTE="F";uid="d8246751-2e91-4a5e-8307-3eeecc574469"
scaffold_1	RepeatMasker	DNA/hAT-Tip100	67683367	67683541	1060	-	.	ID="RND-1_FAMILY-79";Tend="741";Tstart="566";shortTE="F";uid="d4fd71ed-345f-4ee4-889e-4097bb061fc6"
scaffold_1	RepeatMasker	Unknown	59840883	59840984	511	-	.	ID="RND-1_FAMILY-445";Tend="943";Tstart="840";shortTE="F";uid="b0cc630f-db3e-4070-8f9f-95eae7fa5909"
scaffold_1	RepeatMasker	Unknown	9065987	9066341	2413	-	.	ID="RND-1_FAMILY-156";Tend="1249";Tstart="895";shortTE="F";uid="ed576dd6-ae4f-4b38-9f9c-5a606f0ae89f"
scaffold_1	RepeatMasker	LINE/RTE-BovB	50026591	50027043	1247	-	.	ID="RND-6_FAMILY-792";Tend="1588";Tstart="952";shortTE="F";uid="d8d90c50-dc89-47a6-a423-9611dab506b4"
scaffold_1	RepeatMasker	DNA/Ginger-1	9386681	9387212	1221	-	.	ID="RND-6_FAMILY-4968";Tend="1630";Tstart="1025";shortTE="F";uid="aa6ae00d-f62f-4988-af0c-5c819b04f7d3"
scaffold_1	RepeatMasker	Unknown	23933127	23933253	626	-	.	ID="RND-6_FAMILY-273";Tend="1102";Tstart="974";shortTE="F";uid="6ad15539-53c3-4928-b98d-256032109a77"
scaffold_1	RepeatMasker	DNA/hAT-Tip100	69176594	69176741	796	-	.	ID="RND-5_FAMILY-921";Tend="1029";Tstart="882";shortTE="F";uid="3a695110-3da9-4edc-887a-5ccfd7197a03"
scaffold_1	RepeatMasker	LINE/RTE-BovB	42165339	42165594	880	-	.	ID="RND-6_FAMILY-792";Tend="1663";Tstart="1411";shortTE="F";uid="7b0bc5f6-23aa-4b01-9b1e-49a95bdef7bd"
scaffold_1	RepeatMasker	LTR/Gypsy	24772862	24773184	1301	-	.	ID="RND-1_FAMILY-517";Tend="2137";Tstart="1788";shortTE="F";uid="bd791179-53ad-4604-9a33-2e281cf21f08"
scaffold_1	RepeatMasker	DNA	37384164	37384555	1971	-	.	ID="RND-1_FAMILY-102";Tend="1369";Tstart="945";shortTE="F";uid="9e8a8b93-9f85-4ac0-817d-67a413fc3556"
scaffold_1	RepeatMasker	DNA/Kolobok-E	32976922	32977362	469	-	.	ID="RND-1_FAMILY-46";Tend="1060";Tstart="643";shortTE="F";uid="ec309ca7-60e5-4cd6-a7da-0973fb9e5222"
scaffold_1	RepeatMasker	Retroposon?	70135981	70136803	3167	-	.	ID="RND-5_FAMILY-1752";Tend="2243";Tstart="1400";shortTE="F";uid="6de592d1-ca93-4415-802a-f09df7c9a0e3"
scaffold_1	RepeatMasker	Unknown	51641830	51642345	3360	-	.	ID="RND-1_FAMILY-413";Tend="1455";Tstart="937";shortTE="F";uid="18ea1bbc-c5b2-438c-ba56-388fa8c210e2"
scaffold_1	RepeatMasker	DNA/Kolobok-E	37201226	37201495	1056	-	.	ID="RND-6_FAMILY-289";Tend="588";Tstart="304";shortTE="F";uid="17f89bfa-1a45-43e8-acfe-ebab8f9af232"
scaffold_1	RepeatMasker	DNA/hAT-Tip100	54147479	54147759	1679	-	.	ID="RND-1_FAMILY-311";Tend="1239";Tstart="962";shortTE="F";uid="edb0e5c7-8ad9-4c37-909c-6395440448fc"
scaffold_1	RepeatMasker	DNA/Ginger-1	16877949	16878082	548	-	.	ID="RND-6_FAMILY-2321";Tend="2227";Tstart="2087";shortTE="F";uid="f9f914d3-e1d7-4f2b-a560-259e0db074fa"
scaffold_1	RepeatMasker	Unknown	69998240	69998456	681	-	.	ID="RND-1_FAMILY-14";Tend="2558";Tstart="2326";shortTE="F";uid="dcff776a-bb7a-4fbb-ba1c-c55e8c62db81"
scaffold_1	RepeatMasker	Unknown	35522291	35522657	1556	-	.	ID="RND-1_FAMILY-260";Tend="1865";Tstart="1521";shortTE="F";uid="8bac6c28-b98d-452f-b268-bfece7c1eec6"
scaffold_1	RepeatMasker	Unknown	37051718	37052478	2361	-	.	ID="RND-6_FAMILY-7443";Tend="1643";Tstart="813";shortTE="F";uid="b55a021d-e3cf-41e3-aa88-96050fc5e4d3"
scaffold_1	RepeatMasker	DNA	59568142	59568439	554	-	.	ID="RND-4_FAMILY-220";Tend="1336";Tstart="1008";shortTE="F";uid="277805cf-898e-486d-b5f0-73f0ccb3914c"
scaffold_1	RepeatMasker	DNA/Ginger-1	6067933	6068288	762	-	.	ID="RND-1_FAMILY-9";Tend="1251";Tstart="919";shortTE="F";uid="58da7fd7-6d81-4b78-a8d6-0b089a1a40ea"
scaffold_1	RepeatMasker	DNA/Ginger-1	36944663	36944983	1068	-	.	ID="rnd-4_family-839";Tend="996";Tstart="654";shortTE="F";uid="ec5c948e-bf1a-40f3-a5a7-2e46760494ca"
scaffold_1	RepeatMasker	Unknown	14785687	14785797	498	-	.	ID="RND-1_FAMILY-440";Tend="1030";Tstart="919";shortTE="F";uid="f0cd4b48-6a2c-48f0-8403-6398d5a262fd"
scaffold_1	RepeatMasker	DNA/Ginger-1	57438738	57438846	443	-	.	ID="RND-6_FAMILY-4811";Tend="1013";Tstart="867";shortTE="F";uid="64611714-671d-4d66-84d5-4446fcfcf9e5"
scaffold_1	RepeatMasker	DNA/Ginger-1	7001543	7001972	2349	-	.	ID="RND-6_FAMILY-2321";Tend="1640";Tstart="1210";shortTE="F";uid="504dc83e-9f5e-4464-8ca8-5a8d67d47cf7"
scaffold_1	RepeatMasker	DNA/hAT-Tip100	6629821	6630205	1147	-	.	ID="RND-5_FAMILY-588";Tend="1199";Tstart="853";shortTE="F";uid="d5984a05-893e-4572-8cf5-b465e5fa89c3"
scaffold_1	RepeatMasker	DNA/Merlin	67553894	67554080	946	-	.	ID="RND-1_FAMILY-25";Tend="1791";Tstart="1609";shortTE="F";uid="edef562b-2bfe-436a-9abe-24d9385e6802"
scaffold_1	RepeatMasker	DNA/MULE-MuDR	15385222	15386026	4544	-	.	ID="RND-5_FAMILY-656";TEgroup="ctg_1%7CRND-5_FAMILY-656%7C2";Tend="1799";Tstart="929";shortTE="F";uid="eec96f90-3fd2-40c8-bbf1-eb6e8cc187ab"
scaffold_1	RepeatMasker	DNA	64655730	64655925	1178	-	.	ID="RND-4_FAMILY-220";Tend="1416";Tstart="1221";shortTE="F";uid="fc23cf27-1929-4053-8f7f-36b3b725252f"
scaffold_1	RepeatMasker	DNA/hAT-Ac	49797300	49797485	836	-	.	ID="RND-6_FAMILY-3370";Tend="1359";Tstart="1150";shortTE="F";uid="1176998b-6ab8-4e1a-a516-00d0fb8f435d"
scaffold_1	RepeatMasker	LINE/I-Jockey	30168678	30168934	1516	-	.	ID="RND-5_FAMILY-1608";Tend="2309";Tstart="2039";shortTE="F";uid="3cd90950-e7b3-400d-acca-390c1c374af1"
scaffold_1	RepeatMasker	DNA/MULE-NOF	62595929	62600931	42261	-	.	ID="RND-5_FAMILY-872";Tend="5049";Tstart="111";shortTE="F";uid="42532750-e3f7-4889-9024-220431a2bde9"
scaffold_1	RepeatMasker	DNA/hAT-Tip100	43567640	43567887	1729	-	.	ID="RND-1_FAMILY-91";Tend="1228";Tstart="981";shortTE="F";uid="b77ae435-c1cb-4025-afd6-189a4de5ce09"
scaffold_1	RepeatMasker	DNA/Ginger-1	3511202	3512260	7076	-	.	ID="rnd-4_family-839";Tend="2124";Tstart="851";shortTE="F";uid="c6564693-771e-42c1-9913-7d69b033b230"
scaffold_1	RepeatMasker	DNA/hAT-Tip100	11719954	11720236	1576	-	.	ID="RND-1_FAMILY-148";Tend="1221";Tstart="941";shortTE="F";uid="234ef8b5-2049-4793-8e30-099c9bddf551"
scaffold_1	RepeatMasker	DNA/Ginger-1	1368286	1369231	4889	-	.	ID="RND-6_FAMILY-2321";Tend="1917";Tstart="945";shortTE="F";uid="b4387657-e173-4290-bb6b-58df30a43990"
scaffold_1	RepeatMasker	DNA/TcMar-Tc1	63249361	63249512	696	-	.	ID="rnd-6_family-547";Tend="1827";Tstart="1623";shortTE="F";uid="ed445257-5813-48b0-985b-5ff59f2de46d"
scaffold_1	RepeatMasker	Unknown	57628964	57629208	789	-	.	ID="RND-6_FAMILY-10079";Tend="1171";Tstart="926";shortTE="F";uid="b383047d-0ed2-44d7-892c-1ae118e63098"
scaffold_1	RepeatMasker	Unknown	3378411	3378568	462	-	.	ID="RND-1_FAMILY-174";Tend="156";Tstart="13";shortTE="F";uid="155d204f-2323-4372-b62b-5b4fb8dbee7a"
scaffold_1	RepeatMasker	Unknown	14012494	14012963	2424	-	.	ID="RND-6_FAMILY-1649";Tend="1652";Tstart="1199";shortTE="F";uid="a3d2f3c5-690d-4695-a56d-4af82d915ce2"
scaffold_1	RepeatMasker	Unknown	14181606	14182315	4890	-	.	ID="RND-6_FAMILY-1741";Tend="1036";Tstart="343";shortTE="F";uid="5f65b3c6-ffde-40e8-926b-d1c7a8502c87"
scaffold_1	RepeatMasker	DNA/TcMar-Mariner	27282450	27282839	765	-	.	ID="MARINER-9_PBA";Tend="996";Tstart="598";shortTE="F";uid="ab47eb95-559b-45f3-a4e3-d8207cabc66a"
scaffold_1	RepeatMasker	DNA/hAT-Tip100	30249713	30250074	1903	-	.	ID="RND-5_FAMILY-1744";Tend="1793";Tstart="1421";shortTE="F";uid="9a2c8652-a8a5-401e-a124-ecc1dd2cdf78"
scaffold_1	RepeatMasker	DNA/Ginger-1	45310371	45310621	1019	-	.	ID="rnd-6_family-4968";Tend="1288";Tstart="821";shortTE="F";uid="a6689ea1-8d92-41b9-80f0-0f18f7087f97"
scaffold_1	RepeatMasker	Unknown	10842121	10842370	1368	-	.	ID="RND-1_FAMILY-338";Tend="1200";Tstart="954";shortTE="F";uid="3ef6c89c-b7b6-40c9-954b-7b10575253b1"
scaffold_1	RepeatMasker	DNA/Ginger-1	52473671	52474600	5867	-	.	ID="RND-6_FAMILY-2321";Tend="1824";Tstart="879";shortTE="F";uid="b21730d3-900f-46f3-a1be-b677fcca088a"
scaffold_1	RepeatMasker	DNA	43138517	43138643	507	-	.	ID="TTAA13_AP";Tend="130";Tstart="1";shortTE="F";uid="160b338f-6368-4f1c-8d30-395baf8924d8"
scaffold_1	RepeatMasker	DNA/Ginger-1	17393508	17393739	778	-	.	ID="rnd-5_family-222";Tend="1032";Tstart="755";shortTE="F";uid="949fbf6b-b055-45b1-92d7-2a2e228c6e93"
scaffold_1	RepeatMasker	DNA/Ginger-1	66889277	66889756	961	-	.	ID="RND-1_FAMILY-21";Tend="2199";Tstart="1747";shortTE="F";uid="b9488f55-385e-4f39-8529-be75095c0fcb"
scaffold_1	RepeatMasker	DNA/Ginger-1	63468203	63468518	2334	-	.	ID="RND-6_FAMILY-4968";Tend="1272";Tstart="956";shortTE="F";uid="c96c2a25-1656-4619-8548-7e2966227cab"
scaffold_1	RepeatMasker	DNA	53636038	53636245	509	-	.	ID="DNA3-10_AP";Tend="197";Tstart="1";shortTE="F";uid="59aee36a-78c3-48e0-a75c-71530f7e14ac"
scaffold_1	RepeatMasker	Retroposon?	3435610	3436178	2702	-	.	ID="RND-1_FAMILY-4";Tend="1536";Tstart="955";shortTE="F";uid="803e8a4e-ab3d-4f05-92e7-483bf0a6ba7e"
scaffold_1	RepeatMasker	Unknown	64139363	64139901	1306	-	.	ID="RND-1_FAMILY-141";Tend="1477";Tstart="935";shortTE="F";uid="f35fbe2c-89e8-49e8-a59c-3c252de6b23e"
scaffold_1	RepeatMasker	DNA/Ginger-1	25592357	25592829	831	-	.	ID="rnd-5_family-679";Tend="1374";Tstart="804";shortTE="F";uid="b4cbf33d-788d-4f28-adc9-13ccdf82e1a9"
scaffold_1	RepeatMasker	DNA/Ginger-1	59162734	59163494	4400	-	.	ID="rnd-6_family-2321";Tend="1761";Tstart="893";shortTE="F";uid="6a10e115-054a-4e38-ad78-c0690502cdcd"
scaffold_1	RepeatMasker	DNA/PiggyBac	57659752	57659926	1337	-	.	ID="RND-1_FAMILY-264";Tend="1189";Tstart="1015";shortTE="F";uid="00134d18-3117-431e-9599-a6def1d47866"
scaffold_1	RepeatMasker	DNA/Ginger-1	1694703	1694876	798	-	.	ID="RND-6_FAMILY-7865";Tend="330";Tstart="180";shortTE="F";uid="2b6e0a9d-e4f2-4cf1-a11e-2f880808d98c"
scaffold_1	RepeatMasker	Unknown	63815968	63816404	1411	-	.	ID="RND-6_FAMILY-4935";Tend="1113";Tstart="745";shortTE="F";uid="d0327798-5871-481c-9751-8d20839bb6c3"
scaffold_1	RepeatMasker	DNA/TcMar-m44?	16535381	16535644	453	-	.	ID="RND-5_FAMILY-1761";Tend="1407";Tstart="1131";shortTE="F";uid="c6ab7f05-08ce-4f83-8c43-8be56b72d3e7"
scaffold_1	RepeatMasker	DNA/P	70456055	70456206	978	-	.	ID="rnd-1_family-270";Tend="713";Tstart="538";shortTE="F";uid="00f95aec-46d2-4804-b2b1-373e68e83a55"
scaffold_1	RepeatMasker	DNA/hAT-hAT19	18792268	18792479	621	-	.	ID="DNA8-64B_AP";Tend="282";Tstart="41";shortTE="F";uid="6373f673-c129-4e3a-9030-dfd49ac53931"
scaffold_1	RepeatMasker	DNA/Ginger-1	9245354	9245711	751	-	.	ID="RND-5_FAMILY-679";TEgroup="ctg_1%7CRND-5_FAMILY-679%7C6";Tend="1774";Tstart="877";shortTE="F";uid="bf5f1868-599a-447f-8e99-1caa75c80ced"
scaffold_1	RepeatMasker	DNA/Ginger-1	32644894	32645324	2675	-	.	ID="RND-6_FAMILY-8521";Tend="1185";Tstart="751";shortTE="F";uid="dbbd7d86-30d5-4ae0-8dcf-b06e6d4aa53c"
scaffold_1	RepeatMasker	Unknown	24389667	24390213	798	-	.	ID="RND-1_FAMILY-260";TEgroup="ctg_1%7CRND-1_FAMILY-260%7C4";Tend="1854";Tstart="858";shortTE="F";uid="175ce4cc-0fc9-47aa-867f-294a42236df2"
scaffold_1	RepeatMasker	DNA/Merlin	52923415	52924320	3102	-	.	ID="RND-1_FAMILY-25";Tend="1820";Tstart="978";shortTE="F";uid="b70900b1-f60f-497d-bf4c-be305c7fb2ee"
scaffold_1	RepeatMasker	Unknown	18784929	18785137	1095	-	.	ID="RND-1_FAMILY-177";Tend="1186";Tstart="952";shortTE="F";uid="11c118a6-396a-460d-b757-a571469777df"
scaffold_1	RepeatMasker	LINE/RTE-BovB	2425206	2425375	501	-	.	ID="RND-6_FAMILY-5219";Tend="722";Tstart="561";shortTE="F";uid="9601c84e-2ccd-4b27-ab72-7fea3ed3ba7b"
scaffold_1	RepeatMasker	DNA/hAT-hAT19	44682543	44682759	724	-	.	ID="RND-5_FAMILY-2140";Tend="1463";Tstart="1262";shortTE="F";uid="d2e41706-2402-4f68-a78e-1e8f6ba0a579"
scaffold_1	RepeatMasker	DNA/hAT	9337432	9337630	483	-	.	ID="RND-1_FAMILY-7";Tend="999";Tstart="818";shortTE="F";uid="e9de87c1-592e-419e-94ec-5f7032d17893"
scaffold_1	RepeatMasker	DNA/Ginger-1	45957637	45958146	2406	-	.	ID="RND-5_FAMILY-222";Tend="1447";Tstart="919";shortTE="F";uid="8ffd1c53-5924-4a97-860a-7b2d6020cbfe"
scaffold_1	RepeatMasker	LINE/RTE-BovB	53167226	53167559	777	-	.	ID="RND-6_FAMILY-792";Tend="1667";Tstart="1294";shortTE="F";uid="da27f7d1-0e57-41b2-a857-1edc64dd5e16"
scaffold_1	RepeatMasker	Unknown	39296086	39299831	2718	-	.	ID="RND-5_FAMILY-2621";Tend="2478";Tstart="1632";shortTE="F";uid="c91dd62f-25ce-48c6-bcd7-c60909f5324b"
scaffold_1	RepeatMasker	LTR/Gypsy	60768162	60768282	458	-	.	ID="GYPSY-24_DEL-I";Tend="2739";Tstart="2619";shortTE="F";uid="6a942928-5b17-4b70-9ef0-75fb70b097e3"
scaffold_1	RepeatMasker	RC/Helitron	67976452	67977815	12081	-	.	ID="RND-6_FAMILY-9684";Tend="1957";Tstart="598";shortTE="F";uid="19adae42-da83-477a-b332-239a2ee1207d"
scaffold_1	RepeatMasker	DNA/hAT	14086909	14088027	7386	-	.	ID="RND-1_FAMILY-26";Tend="1981";Tstart="876";shortTE="F";uid="4413ad2d-bec4-43d8-b940-d3fb51d9c309"
scaffold_1	RepeatMasker	DNA/Kolobok-E	30541172	30541417	543	-	.	ID="RND-6_FAMILY-2849";Tend="711";Tstart="493";shortTE="F";uid="03f48606-e2fb-4196-96df-73a6764691f7"
scaffold_1	RepeatMasker	DNA/Ginger-1	2757021	2757228	445	-	.	ID="RND-5_FAMILY-679";Tend="1060";Tstart="881";shortTE="F";uid="1a208a72-0e41-4004-8fe7-94291802bfc0"
scaffold_1	RepeatMasker	LINE/CR1	59157861	59158222	2906	-	.	ID="RND-6_FAMILY-819";Tend="1917";Tstart="1563";shortTE="F";uid="ba4b5ad6-f92f-4fc3-bdf1-0b11f3e892af"
scaffold_1	RepeatMasker	LTR/Gypsy	11258870	11259004	784	-	.	ID="RND-1_FAMILY-202";Tend="2962";Tstart="2819";shortTE="F";uid="c57af7b3-5898-478f-909e-72aa5d9c33fc"
scaffold_1	RepeatMasker	LINE/RTE-BovB	55664163	55664373	1296	-	.	ID="RND-6_FAMILY-9927";Tend="1323";Tstart="1116";shortTE="F";uid="61572832-ad42-43bf-9423-3e86a292bf92"
scaffold_1	RepeatMasker	DNA	702058	702225	1237	-	.	ID="RND-5_FAMILY-2501";Tend="1251";Tstart="1084";shortTE="F";uid="0ef5b206-b3e2-4d0f-9739-a62a7b573e4c"
scaffold_1	RepeatMasker	LINE/I-Jockey	20667355	20667754	602	-	.	ID="VINGI-8_LMI";Tend="2522";Tstart="2120";shortTE="F";uid="09c11fa7-26f1-45d2-9261-650bd848e9c0"
scaffold_1	RepeatMasker	LINE/RTE-BovB	11379417	11379965	560	-	.	ID="RTE-33_LMI";Tend="3170";Tstart="2615";shortTE="F";uid="98589771-c10a-47a7-91d4-3f25b41e08ef"
scaffold_1	RepeatMasker	DNA/Ginger-1	24065507	24065659	509	-	.	ID="RND-1_FAMILY-9";Tend="1700";Tstart="1315";shortTE="F";uid="29d3fd2b-1776-4507-95fe-4709d8e5504b"
scaffold_1	RepeatMasker	LINE/R1	43349421	43350237	2819	-	.	ID="RND-6_FAMILY-9238";Tend="1504";Tstart="774";shortTE="F";uid="0dd11173-d2d4-4ee9-bec4-ae4726a421c5"
scaffold_1	RepeatMasker	DNA/Merlin	35103977	35104088	580	-	.	ID="RND-1_FAMILY-25";Tend="1817";Tstart="1703";shortTE="F";uid="0b9a6dfe-8629-4575-bcb2-7d8d1484ab67"
scaffold_1	RepeatMasker	DNA/hAT-Tip100	60082111	60082587	1248	-	.	ID="RND-6_FAMILY-12059";Tend="1428";Tstart="932";shortTE="F";uid="09d2c828-f7d9-40e6-8d3b-7889fb0566c0"
scaffold_1	RepeatMasker	DNA/hAT-Tip100	8157454	8157731	1130	-	.	ID="rnd-1_family-457";Tend="3341";Tstart="2973";shortTE="F";uid="b52930de-bb83-4e7c-9902-79e5fd1aa7b6"
scaffold_1	RepeatMasker	DNA/hAT-Ac	20333977	20334237	1541	-	.	ID="RND-4_FAMILY-520";Tend="1191";Tstart="937";shortTE="F";uid="a484c2fb-1f48-4bd5-a7cf-63878f4d5153"
scaffold_1	RepeatMasker	Unknown	11609647	11609795	1069	-	.	ID="RND-6_FAMILY-2376";Tend="361";Tstart="220";shortTE="F";uid="66b5904c-bf0d-4f3b-9a9c-da5633929363"
scaffold_1	RepeatMasker	Unknown	5621675	5621899	1390	-	.	ID="RND-1_FAMILY-209";Tend="1230";Tstart="986";shortTE="F";uid="d1f8e560-1be8-4368-b4fc-9ff7551d9b8c"
scaffold_1	RepeatMasker	DNA/Ginger-1	42461116	42461554	1805	-	.	ID="rnd-6_family-4968";Tend="1521";Tstart="889";shortTE="F";uid="8257eaef-a53e-4d45-8eb3-49abffc68348"
scaffold_1	RepeatMasker	DNA/Ginger-1	4894699	4895006	1296	-	.	ID="RND-6_FAMILY-1604";Tend="1080";Tstart="775";shortTE="F";uid="cb52d8f6-29ec-4598-bf0b-fe1d0193d39d"
scaffold_1	RepeatMasker	DNA/hAT-Tip100	34836529	34836774	966	-	.	ID="RND-1_FAMILY-79";Tend="793";Tstart="560";shortTE="F";uid="18cd52ef-beff-4821-88e1-4ec2c2b2897d"
scaffold_1	RepeatMasker	DNA/Ginger-1	62186491	62187133	1911	-	.	ID="RND-6_FAMILY-4811";Tend="1912";Tstart="1243";shortTE="F";uid="dcc1c453-a92e-418d-8617-a269b394f0f4"
scaffold_1	RepeatMasker	Unknown	23407267	23407443	1201	-	.	ID="RND-1_FAMILY-445";Tend="1078";Tstart="905";shortTE="F";uid="b12e714c-d983-46d4-b97b-6019c5381413"
scaffold_1	RepeatMasker	DNA	57144947	57145092	404	-	.	ID="RND-6_FAMILY-6116";Tend="4518";Tstart="4406";shortTE="F";uid="6cb0ac5e-8a69-400c-8f73-bc05362fbd6c"
scaffold_1	RepeatMasker	DNA/Ginger-1	55449642	55449871	1171	-	.	ID="RND-5_FAMILY-679";Tend="1210";Tstart="983";shortTE="F";uid="a858e8c0-a6ba-4151-acea-1245a07c5cfb"
scaffold_1	RepeatMasker	DNA/Ginger-1	16873196	16873428	679	-	.	ID="RND-5_FAMILY-222";Tend="1233";Tstart="986";shortTE="F";uid="9d10de27-a21c-4acc-bc26-06e7ec11b687"
scaffold_1	RepeatMasker	DNA	50791256	50791626	1324	-	.	ID="RND-6_FAMILY-3353";Tend="1761";Tstart="1377";shortTE="F";uid="deec5f17-60ab-4d4e-b180-a2bbac5a8608"
scaffold_1	RepeatMasker	DNA	38995220	38995637	2771	-	.	ID="RND-6_FAMILY-6285";Tend="1018";Tstart="601";shortTE="F";uid="54c91ced-9306-4d7b-ba5f-12d44489c361"
scaffold_1	RepeatMasker	DNA/hAT	7783503	7783732	929	-	.	ID="RND-1_FAMILY-139";Tend="1123";Tstart="884";shortTE="F";uid="6eab2a98-813d-4f72-8771-18873943715d"
scaffold_1	RepeatMasker	DNA/Maverick	24010365	24010823	2310	-	.	ID="RND-6_FAMILY-6487";Tend="1883";Tstart="1389";shortTE="F";uid="f828c0f0-950b-47d0-84f0-72aa8f6029bb"
scaffold_1	RepeatMasker	LINE/CR1	28571719	28572023	2154	-	.	ID="RND-6_FAMILY-2652";Tend="2106";Tstart="1806";shortTE="F";uid="276170e4-3857-4795-bec0-7f5b9fb384b8"
scaffold_1	RepeatMasker	DNA/Ginger-1	12954590	12954730	780	-	.	ID="rnd-5_family-222";Tend="1029";Tstart="913";shortTE="F";uid="d9bc14ab-907c-4123-93d0-eaf07f70cfbb"
scaffold_1	RepeatMasker	Unknown	53723715	53724020	733	-	.	ID="RND-6_FAMILY-9000";Tend="4762";Tstart="4443";shortTE="F";uid="df0d0565-6528-40c4-b29a-8c6f0af666be"
scaffold_1	RepeatMasker	Retroposon?	31916650	31917315	2514	-	.	ID="RND-1_FAMILY-4";Tend="1560";Tstart="933";shortTE="F";uid="d7433649-65e2-495e-a225-f5614cb12de3"
scaffold_1	RepeatMasker	LINE/RTE-BovB	34792371	34792744	1068	-	.	ID="RND-6_FAMILY-792";Tend="1572";Tstart="1184";shortTE="F";uid="55c13a38-c8a6-4edf-9d29-25e26acf182e"
scaffold_1	RepeatMasker	DNA/Ginger-1	37177132	37177306	541	-	.	ID="RND-5_FAMILY-222";Tend="1220";Tstart="1050";shortTE="F";uid="a1d66bc6-2c25-4672-a7c4-d7e4df66de27"
scaffold_1	RepeatMasker	DNA/Ginger-1	35954095	35954235	658	-	.	ID="RND-5_FAMILY-679";Tend="1243";Tstart="1110";shortTE="F";uid="6bdc65e8-e639-4788-8da8-bf9cb85e2dd2"
scaffold_1	RepeatMasker	DNA/hAT	64520916	64521129	1106	-	.	ID="RND-1_FAMILY-139";Tend="1349";Tstart="1097";shortTE="F";uid="20a00efa-8fef-460a-938a-2f99cd3d56b3"
scaffold_1	RepeatMasker	DNA/Ginger-1	36548557	36548712	954	-	.	ID="RND-1_FAMILY-9";Tend="1141";Tstart="984";shortTE="F";uid="1f034162-bd89-4a88-bf90-3f72509dbe70"
scaffold_1	RepeatMasker	DNA/Ginger-1	40658552	40659013	8204	-	.	ID="rnd-6_family-1604";Tend="1897";Tstart="830";shortTE="F";uid="87e214c7-752c-4924-9052-51d82a3a3254"
scaffold_1	RepeatMasker	DNA/hAT-Tip100	1052304	1052569	1554	-	.	ID="RND-6_FAMILY-1901";Tend="1124";Tstart="843";shortTE="F";uid="8230ecb5-accd-4c94-aead-6e8a83b3974d"
scaffold_1	RepeatMasker	LTR/Pao	21942941	21944550	1618	-	.	ID="RND-6_FAMILY-23021";Tend="3245";Tstart="1628";shortTE="F";uid="d371923a-bb5f-42ec-b366-3fa17bd2b9da"
scaffold_1	RepeatMasker	DNA/TcMar-Mariner	40091130	40091866	1540	-	.	ID="mariner-1_hmm";Tend="1312";Tstart="576";shortTE="F";uid="ae9de290-5c63-4b33-8e7b-9455b12f0d72"
scaffold_1	RepeatMasker	DNA/TcMar-Tc1	48565068	48565611	4004	-	.	ID="RND-6_FAMILY-4495";Tend="1823";Tstart="1278";shortTE="F";uid="9f7166db-d629-4be9-8a62-4d33acb1ae41"
scaffold_1	RepeatMasker	DNA/Ginger-1	60152890	60153266	986	-	.	ID="rnd-1_family-9";Tend="1295";Tstart="783";shortTE="F";uid="39a850ae-5c8c-4268-9ac3-2b3914ec012c"
scaffold_1	RepeatMasker	Unknown	28468809	28468934	441	-	.	ID="RND-1_FAMILY-382";Tend="1035";Tstart="923";shortTE="F";uid="3123c37b-8427-4cd1-9e10-2e24f1325abc"
scaffold_1	RepeatMasker	DNA/hAT-Tip100	19159279	19159513	974	-	.	ID="RND-4_FAMILY-1041";Tend="1170";Tstart="945";shortTE="F";uid="20d3e9b7-9ef4-4954-858f-54e58085b04e"
scaffold_1	RepeatMasker	Unknown	7355810	7356515	3057	-	.	ID="RND-6_FAMILY-3282";Tend="1470";Tstart="795";shortTE="F";uid="287f9b16-323b-4172-8a36-b700d7705d9d"
scaffold_1	RepeatMasker	DNA/hAT	64536627	64536955	2089	-	.	ID="RND-1_FAMILY-139";Tend="1219";Tstart="904";shortTE="F";uid="5a8c17e4-2d27-42e2-8687-0189a64542e4"
scaffold_1	RepeatMasker	DNA/hAT-Tip100	38135090	38135357	1012	-	.	ID="RND-1_FAMILY-311";Tend="1206";Tstart="962";shortTE="F";uid="b4fc1101-e8ca-4304-be96-e174464a785f"
scaffold_1	RepeatMasker	Unknown	21330570	21330825	1349	-	.	ID="RND-5_FAMILY-1017";Tend="1573";Tstart="1325";shortTE="F";uid="66a7bf50-351c-4b7f-bb8a-ae74173ab0b6"
scaffold_1	RepeatMasker	DNA/Ginger-1	68310493	68311713	8143	-	.	ID="RND-6_FAMILY-1604";Tend="2085";Tstart="811";shortTE="F";uid="1b2e2c72-a2e8-4ec8-aecb-6fa256bea207"
scaffold_1	RepeatMasker	LINE/I-Jockey	15392356	15392806	1117	-	.	ID="RND-5_FAMILY-5375";Tend="1350";Tstart="930";shortTE="F";uid="a72a4f44-2afe-4cee-809f-0614a04154b7"
scaffold_1	RepeatMasker	DNA/Ginger-2	1993032	1993616	672	-	.	ID="ginger2-1_lmi";Tend="2902";Tstart="2484";shortTE="F";uid="5f8d6423-9550-416b-b797-370dc66acf39"
scaffold_1	RepeatMasker	DNA/Ginger-1	69399644	69400084	1835	-	.	ID="rnd-4_family-652";Tend="1337";Tstart="894";shortTE="F";uid="ec0c06bd-7701-4680-a9a3-ce6ff76841b4"
scaffold_1	RepeatMasker	Unknown	68801589	68801786	1029	-	.	ID="RND-5_FAMILY-2276";Tend="1251";Tstart="1056";shortTE="F";uid="fd8c0977-bb78-49a9-bb1a-b76c1ef9aa8a"
scaffold_1	RepeatMasker	DNA/Ginger-1	53679800	53680786	2691	-	.	ID="RND-6_FAMILY-2321";Tend="2063";Tstart="1164";shortTE="F";uid="62fa693d-cdf6-4f33-b4f1-a01c9df78d7d"
scaffold_1	RepeatMasker	Unknown	43255375	43255843	2904	-	.	ID="RND-1_FAMILY-364";Tend="1437";Tstart="960";shortTE="F";uid="e7ac56e2-f4ee-4d78-8585-f1cfd5fe5b5e"
scaffold_1	RepeatMasker	Unknown	24871979	24872346	550	-	.	ID="RND-5_FAMILY-526";Tend="472";Tstart="131";shortTE="F";uid="91363156-a9e9-4906-b348-729caf89dcef"
scaffold_1	RepeatMasker	DNA/Ginger-1	68831575	68831773	1185	-	.	ID="RND-1_FAMILY-9";Tend="1519";Tstart="1326";shortTE="F";uid="1e9e88c7-4899-4ffc-a0fd-afcbd8701e2c"
scaffold_1	RepeatMasker	LTR/Gypsy	20760356	20761034	4721	-	.	ID="RND-4_FAMILY-273";Tend="1738";Tstart="1055";shortTE="F";uid="9c312912-0f6c-4c69-85ba-adad611f4c9b"
scaffold_1	RepeatMasker	DNA/Ginger-1	4866158	4866860	1446	-	.	ID="RND-1_FAMILY-446";Tend="1177";Tstart="533";shortTE="F";uid="d25ddddf-96d1-47c0-8652-ebf2d675cfdf"
scaffold_1	RepeatMasker	DNA/MULE-NOF	59702421	59703108	3850	-	.	ID="RND-6_FAMILY-4137";Tend="1485";Tstart="802";shortTE="F";uid="76ca3535-51fc-470b-8631-3a12e17a50ff"
scaffold_1	RepeatMasker	Unknown	51501715	51501890	495	-	.	ID="RND-5_FAMILY-526";Tend="2003";Tstart="1829";shortTE="F";uid="5f9554da-46f4-4620-ad32-899a6f44afc9"
scaffold_1	RepeatMasker	Unknown	24087274	24087433	687	-	.	ID="RND-6_FAMILY-5740";Tend="730";Tstart="585";shortTE="F";uid="d135ef13-afb7-41a5-b78c-a77cdcca6f6e"
scaffold_1	RepeatMasker	LINE/RTE-BovB	1202311	1202616	786	-	.	ID="RND-6_FAMILY-792";Tend="1673";Tstart="1391";shortTE="F";uid="25d4c558-590c-482f-92b7-02dd4947ea44"
scaffold_1	RepeatMasker	DNA/hAT-Tip100	36412534	36412644	872	-	.	ID="RND-6_FAMILY-533";Tend="1605";Tstart="1493";shortTE="F";uid="fc127753-f75a-4ae9-ae72-1bb1a83e17f2"
scaffold_1	RepeatMasker	DNA/Ginger-1	5105294	5105524	1494	-	.	ID="RND-6_FAMILY-8521";Tend="992";Tstart="747";shortTE="F";uid="63c041e5-8ccd-429f-b39a-178cb6043bf6"
scaffold_1	RepeatMasker	Unknown	14475157	14475681	1760	-	.	ID="RND-6_FAMILY-4032";Tend="1282";Tstart="787";shortTE="F";uid="c12468a7-61e1-4a44-9e4a-4638c317790e"
scaffold_1	RepeatMasker	DNA	51222797	51223087	469	-	.	ID="RND-4_FAMILY-220";Tend="1429";Tstart="1140";shortTE="F";uid="292b0123-36fd-4540-8dcb-871a4dbb9e73"
scaffold_1	RepeatMasker	Unknown	15676483	15676636	575	-	.	ID="RND-6_FAMILY-2607";Tend="1236";Tstart="1078";shortTE="F";uid="668d404b-b3f4-4296-af72-3a2bccb4341b"
scaffold_1	RepeatMasker	DNA/hAT-hAT19	63171263	63171511	656	-	.	ID="DNA8-95_AP";Tend="289";Tstart="12";shortTE="F";uid="9b8a6b18-f4e9-4426-9ad3-187253ff12a2"
scaffold_1	RepeatMasker	DNA/hAT	5874112	5874965	4325	-	.	ID="RND-1_FAMILY-7";Tend="1654";Tstart="789";shortTE="F";uid="5160983c-f96f-47ca-bda7-3520ec7d4ecb"
scaffold_1	RepeatMasker	LTR/Gypsy	42961307	42961708	1645	-	.	ID="RND-6_FAMILY-1084";Tend="3341";Tstart="2932";shortTE="F";uid="54c64bff-123b-4a0d-8650-e72379b2b5eb"
scaffold_1	RepeatMasker	DNA/P	36976336	36976658	1858	-	.	ID="RND-5_FAMILY-4022";Tend="4013";Tstart="3686";shortTE="F";uid="cd1b8fa9-feb8-48b4-ab08-69679fd67b92"
scaffold_1	RepeatMasker	Unknown	61044331	61044577	1845	-	.	ID="RND-5_FAMILY-3056";Tend="1093";Tstart="848";shortTE="F";uid="c1f4ab55-1df4-4bbe-bc0a-1044b8e1a424"
scaffold_1	RepeatMasker	LINE/CR1	2142516	2142861	1779	-	.	ID="RND-6_FAMILY-7830";Tend="1425";Tstart="1076";shortTE="F";uid="4946acc8-ce18-4b7e-b0a3-61de76cb74d1"
scaffold_1	RepeatMasker	DNA/hAT	7183835	7184309	3046	-	.	ID="RND-6_FAMILY-1361";Tend="1381";Tstart="890";shortTE="F";uid="72598d31-5141-4487-98ed-484ad145f1cc"
scaffold_1	RepeatMasker	Unknown	30578543	30579137	3713	-	.	ID="RND-6_FAMILY-2399";Tend="1615";Tstart="1055";shortTE="F";uid="f0b58273-b168-40e2-b049-6b44eedb16b7"
scaffold_1	RepeatMasker	DNA/hAT	43397838	43398514	3932	-	.	ID="RND-5_FAMILY-4219";Tend="1544";Tstart="907";shortTE="F";uid="44635b01-8586-4afd-9e5a-866330ab3449"
scaffold_1	RepeatMasker	DNA	36117517	36117758	1574	-	.	ID="RND-1_FAMILY-217";Tend="1377";Tstart="1140";shortTE="F";uid="0fd86558-3961-4831-a81c-4a138f7d4beb"
scaffold_1	RepeatMasker	DNA/Merlin	69230296	69231076	4336	-	.	ID="RND-1_FAMILY-25";Tend="1723";Tstart="956";shortTE="F";uid="aff6a671-689d-4a81-b786-c637746439bb"
scaffold_1	RepeatMasker	Unknown	25448410	25448926	3375	-	.	ID="RND-1_FAMILY-364";Tend="1490";Tstart="960";shortTE="F";uid="6e3a8996-8273-4028-98a9-ed6354a25019"
scaffold_1	RepeatMasker	DNA/Ginger-1	43211067	43211589	2021	-	.	ID="RND-5_FAMILY-679";Tend="2244";Tstart="1743";shortTE="F";uid="102b3314-330e-4e0e-9b9f-2fca219e8b26"
scaffold_1	RepeatMasker	DNA/Ginger-1	64797878	64797991	411	-	.	ID="RND-5_FAMILY-679";Tend="1973";Tstart="1860";shortTE="F";uid="c6e3ae7a-96a1-4200-9ace-63532d99cc4d"
scaffold_1	RepeatMasker	DNA/hAT	60314367	60315466	2341	-	.	ID="RND-1_FAMILY-26";Tend="1960";Tstart="920";shortTE="F";uid="2afb0964-9f46-446b-903e-20945b118856"
scaffold_1	RepeatMasker	Unknown	7606802	7607260	515	-	.	ID="RND-6_FAMILY-12231";Tend="2267";Tstart="1801";shortTE="F";uid="0dfeae0d-3385-4943-afc8-1d9ea6f05be8"
scaffold_1	RepeatMasker	DNA/Ginger-1	33300059	33300527	2187	-	.	ID="RND-5_FAMILY-222";Tend="1442";Tstart="975";shortTE="F";uid="1df0efce-3a0b-4aec-a24e-2da2bc715c3e"
scaffold_1	RepeatMasker	DNA/MULE-MuDR	29846484	29846682	929	-	.	ID="RND-6_FAMILY-1823";Tend="1489";Tstart="1306";shortTE="F";uid="8eec0781-ff62-483e-810e-d4b7c5154270"
scaffold_1	RepeatMasker	DNA/hAT-Charlie	21425485	21425747	1403	-	.	ID="RND-6_FAMILY-2925";Tend="1341";Tstart="1084";shortTE="F";uid="986a08c6-ae29-484e-8a63-e68653f51f47"
scaffold_1	RepeatMasker	LINE/RTE-BovB	54539506	54539815	1469	-	.	ID="RND-6_FAMILY-792";Tend="1314";Tstart="971";shortTE="F";uid="82df5e2d-dc13-48dc-bee8-83b73df4d062"
scaffold_1	RepeatMasker	Unknown	14998884	14999045	719	-	.	ID="RND-6_FAMILY-19191";Tend="1115";Tstart="945";shortTE="F";uid="4e59c9df-f17d-48fe-b3fb-38c481631a8f"
scaffold_1	RepeatMasker	DNA/Ginger-1	44642395	44642870	2453	-	.	ID="RND-1_FAMILY-9";Tend="1421";Tstart="964";shortTE="F";uid="cd692eeb-7f48-46c3-9ea6-6b0f224fdd15"
scaffold_1	RepeatMasker	LINE/RTE-BovB	67475036	67475299	929	-	.	ID="RND-6_FAMILY-792";Tend="1288";Tstart="1025";shortTE="F";uid="11706710-36be-4596-bbad-8782237f46ff"
scaffold_1	RepeatMasker	DNA/Ginger-1	11325722	11326104	2099	-	.	ID="RND-5_FAMILY-222";Tend="1306";Tstart="915";shortTE="F";uid="c79f1dd9-bd0b-469f-861e-fb6385f0039b"
scaffold_1	RepeatMasker	DNA/P	56198225	56199774	10532	-	.	ID="RND-5_FAMILY-963";Tend="1540";Tstart="54";shortTE="F";uid="7bbc4ddd-c7ba-42f0-a636-a380bd2d8ac9"
scaffold_1	RepeatMasker	LINE/R1	31748086	31748391	874	-	.	ID="RND-6_FAMILY-9238";Tend="1381";Tstart="1092";shortTE="F";uid="199d2d98-51b5-44a7-b1cf-82130e673488"
scaffold_1	RepeatMasker	DNA/Ginger-1	46522312	46522523	1211	-	.	ID="RND-5_FAMILY-679";Tend="1078";Tstart="863";shortTE="F";uid="b3aabbf0-3f26-422a-9641-d94d62479281"
scaffold_1	RepeatMasker	Unknown	17021417	17021678	1173	-	.	ID="RND-6_FAMILY-14172";Tend="1251";Tstart="948";shortTE="F";uid="415cd47f-a09b-4b33-a33e-e3b69608c9c9"
scaffold_1	RepeatMasker	DNA/Ginger-1	46671015	46671358	1889	-	.	ID="RND-6_FAMILY-8373";Tend="1955";Tstart="1298";shortTE="F";uid="ffc4641d-d50d-4598-ba1f-21609e604ab4"
scaffold_1	RepeatMasker	Unknown	52027257	52027372	747	-	.	ID="RND-1_FAMILY-154";Tend="1295";Tstart="1181";shortTE="F";uid="dc9417a9-ebba-4487-9842-b19d6e810287"
scaffold_1	RepeatMasker	Unknown	25700408	25701387	4679	-	.	ID="RND-5_FAMILY-3056";Tend="1833";Tstart="815";shortTE="F";uid="7400725e-3f77-4bcf-b568-f17d1ced446d"
scaffold_1	RepeatMasker	DNA/hAT-Blackjack	48915438	48915784	2161	-	.	ID="RND-5_FAMILY-2265";Tend="1381";Tstart="1030";shortTE="F";uid="b9253573-3093-4801-8e74-be8b2f7ddd89"
scaffold_1	RepeatMasker	DNA/Sola-1	29031587	29031714	430	-	.	ID="SOLA1-1_AP";Tend="127";Tstart="10";shortTE="F";uid="1eacee1e-7fa9-4ba2-a018-4a8b40e2671c"
scaffold_1	RepeatMasker	Unknown	37726213	37729180	20841	-	.	ID="RND-5_FAMILY-3007";Tend="3311";Tstart="355";shortTE="F";uid="22c8d429-8ca3-48f0-a796-4b2f41a7128a"
scaffold_1	RepeatMasker	DNA/Ginger-1	1026928	1027113	781	-	.	ID="rnd-5_family-679";Tend="1011";Tstart="828";shortTE="F";uid="9dee0b63-68a7-40fd-bc27-0db03e64568e"
scaffold_1	RepeatMasker	DNA/hAT?	67843546	67844305	6335	-	.	ID="RND-6_FAMILY-1241";Tend="1029";Tstart="272";shortTE="F";uid="f3d0fd0b-66f3-4e56-8d10-245b7b1a8391"
scaffold_1	RepeatMasker	DNA	48244493	48244770	1533	-	.	ID="RND-4_FAMILY-220";Tend="1419";Tstart="1139";shortTE="F";uid="f7911738-5f9f-49fc-8936-967e9efa52a1"
scaffold_1	RepeatMasker	DNA/hAT-Tip100	13514543	13514648	789	-	.	ID="RND-6_FAMILY-3205";Tend="1057";Tstart="952";shortTE="F";uid="59d7f4ea-ad60-49ee-9de8-df69f07a0bf3"
scaffold_1	RepeatMasker	LINE/R1	56191155	56191781	4188	-	.	ID="RND-5_FAMILY-387";Tend="2228";Tstart="1624";shortTE="F";uid="4168922e-ba88-4aa1-9fb7-f208a1d4df7f"
scaffold_1	RepeatMasker	LINE/CR1	37188636	37188963	1083	-	.	ID="RND-6_FAMILY-1285";Tend="1781";Tstart="1440";shortTE="F";uid="ce399a62-fc5a-43d8-872a-dc9eda4767d7"
scaffold_1	RepeatMasker	DNA/Ginger-1	31006273	31007048	2471	-	.	ID="rnd-5_family-679";Tend="1953";Tstart="844";shortTE="F";uid="fc8cb253-38ed-4fe5-a87c-0abc0723dcc7"
scaffold_1	RepeatMasker	DNA	14722238	14722355	449	-	.	ID="RND-4_FAMILY-220";Tend="1088";Tstart="974";shortTE="F";uid="1a523c0c-cf4f-4f5c-8857-0cb14f072221"
scaffold_1	RepeatMasker	DNA/hAT-Tip100	26909391	26909650	1389	-	.	ID="RND-1_FAMILY-75";Tend="1218";Tstart="947";shortTE="F";uid="6ed7e3a1-440b-43e1-801a-979b4e926b70"
scaffold_1	RepeatMasker	DNA/Ginger-1	45753979	45754222	1019	-	.	ID="rnd-1_family-12";Tend="1801";Tstart="1650";shortTE="F";uid="3d3f8ee7-3c39-435e-a6fa-d78de5e1ec79"
scaffold_1	RepeatMasker	RC/Helitron	12572800	12572924	505	-	.	ID="HELITRON-N7_PXU";Tend="125";Tstart="1";shortTE="F";uid="30f8ae83-2dc3-4156-a62b-e423eea15d1a"
scaffold_1	RepeatMasker	Unknown	51012953	51013171	1097	-	.	ID="RND-6_FAMILY-6077";Tend="507";Tstart="289";shortTE="F";uid="07365e41-f6f5-4a68-8a9d-bc789a341564"
scaffold_1	RepeatMasker	Unknown	48043433	48043795	483	-	.	ID="RND-5_FAMILY-2155";TEgroup="ctg_1%7CRND-5_FAMILY-2155%7C1";Tend="1259";Tstart="965";shortTE="T";uid="11cebb14-28e3-472c-97b1-7f7c52ff1392"
scaffold_1	RepeatMasker	DNA	22325944	22326326	1878	-	.	ID="RND-1_FAMILY-97";Tend="1381";Tstart="985";shortTE="F";uid="d0776d91-a106-4712-8979-57d941e8bf4a"
scaffold_1	RepeatMasker	Retroposon?	45082759	45083026	2003	-	.	ID="RND-3_FAMILY-175";Tend="1884";Tstart="1617";shortTE="F";uid="c2c09e8f-3add-4e48-b24e-d444ae3831f4"
scaffold_1	RepeatMasker	Unknown	67365020	67365188	531	-	.	ID="RND-6_FAMILY-3282";Tend="1487";Tstart="1333";shortTE="F";uid="4aca2c28-48c9-4196-9ea8-b1bb6c38cad7"
scaffold_1	RepeatMasker	DNA/hAT-Tip100	14566676	14566839	869	-	.	ID="RND-1_FAMILY-109";Tend="1137";Tstart="946";shortTE="F";uid="368893a1-81c7-447c-b72c-64d71ce0a173"
scaffold_1	RepeatMasker	Unknown	59620780	59621384	4486	-	.	ID="RND-1_FAMILY-116";Tend="1625";Tstart="1020";shortTE="F";uid="bc016407-b9d5-46a7-b75a-ef136d70fa91"
scaffold_1	RepeatMasker	Unknown	43331065	43331608	2839	-	.	ID="RND-6_FAMILY-2011";Tend="1398";Tstart="865";shortTE="F";uid="aa131901-cc7d-47a0-bd9a-56cb2d76b8a5"
scaffold_1	RepeatMasker	DNA/Kolobok-E	10323715	10324227	2544	-	.	ID="RND-1_FAMILY-233";Tend="1375";Tstart="852";shortTE="F";uid="18585d7d-effe-4d66-ac1b-db9a5e6e8ae2"
scaffold_1	RepeatMasker	DNA/hAT-Tip100	35961256	35962039	4431	-	.	ID="RND-5_FAMILY-3426";Tend="2153";Tstart="1365";shortTE="F";uid="5f21ee97-40f4-4966-9475-b98bc30ed416"
scaffold_1	RepeatMasker	DNA/hAT-Tip100	62765242	62766092	1519	-	.	ID="RND-1_FAMILY-321";Tend="2187";Tstart="1369";shortTE="F";uid="e9c87cec-b1aa-4564-aabe-c33d82d3a3d3"
scaffold_1	RepeatMasker	Unknown	55631342	55631456	654	-	.	ID="RND-1_FAMILY-260";Tend="1084";Tstart="976";shortTE="F";uid="604c7c3c-8221-4231-a417-4f72bd2bf1a7"
scaffold_1	RepeatMasker	DNA/MULE-NOF	59701877	59702210	950	-	.	ID="RND-6_FAMILY-4137";Tend="1940";Tstart="1613";shortTE="F";uid="6a3425f6-091a-4def-ba8b-3c7223c94fa4"
scaffold_1	RepeatMasker	DNA/MULE-NOF	46198917	46199249	1946	-	.	ID="RND-5_FAMILY-872";Tend="4958";Tstart="4615";shortTE="F";uid="048dc99a-b262-4c39-a97d-16111d7f6c2a"
scaffold_1	RepeatMasker	DNA/hAT-Tip100	54429880	54430182	660	-	.	ID="RND-1_FAMILY-183";Tend="1210";Tstart="921";shortTE="F";uid="827ee767-e4ce-4653-b8fd-1cc8ad7582c8"
scaffold_1	RepeatMasker	Unknown	66161708	66161982	2031	-	.	ID="RND-1_FAMILY-330";Tend="1255";Tstart="983";shortTE="F";uid="f10b6643-4cfa-4c68-8a89-1fdb59221f93"
scaffold_1	RepeatMasker	Unknown	48925779	48925999	936	-	.	ID="RND-5_FAMILY-2291";Tend="1200";Tstart="954";shortTE="F";uid="bf03e64f-dff3-4d55-bb45-e6ebd53efbdb"
scaffold_1	RepeatMasker	DNA	31666888	31667062	707	-	.	ID="RND-4_FAMILY-271";Tend="878";Tstart="678";shortTE="F";uid="b921762b-98e1-4153-ad2a-ba8b96534270"
scaffold_1	RepeatMasker	DNA/Ginger-1	48503373	48503895	2944	-	.	ID="rnd-5_family-679";Tend="2238";Tstart="1755";shortTE="F";uid="0600b33e-524e-4801-95c5-d18c2ddbc442"
scaffold_1	RepeatMasker	Unknown	29255106	29255383	5360	-	.	ID="RND-1_FAMILY-87";Tend="4427";Tstart="3983";shortTE="F";uid="af9edbfa-e973-4272-8e83-733830d676a4"
scaffold_1	RepeatMasker	DNA/Ginger-1	53457872	53458085	588	-	.	ID="RND-6_FAMILY-4811";Tend="1938";Tstart="1750";shortTE="F";uid="5fc11b90-4713-4cdf-aec3-838d0e6574a0"
scaffold_1	RepeatMasker	DNA/Ginger-1	55116752	55117409	2242	-	.	ID="rnd-6_family-4968";Tend="2051";Tstart="955";shortTE="F";uid="0b41c35a-c906-42f7-93f0-526c6c316a29"
scaffold_1	RepeatMasker	DNA/Ginger-1	66369387	66370122	1342	-	.	ID="RND-5_FAMILY-679";Tend="2239";Tstart="1443";shortTE="F";uid="fccb246c-2b76-4a2c-9255-2600b982d62a"
scaffold_1	RepeatMasker	DNA/Ginger-1	5813441	5813674	880	-	.	ID="rnd-1_family-9";Tend="1163";Tstart="952";shortTE="F";uid="3635af99-b773-471f-bef3-e028b14c2f35"
scaffold_1	RepeatMasker	DNA/MULE-NOF	9413841	9413964	554	-	.	ID="RND-1_FAMILY-306";Tend="2145";Tstart="2019";shortTE="F";uid="a1fa21a5-ffb7-483e-a315-5f3c3a4301c2"
scaffold_1	RepeatMasker	DNA/hAT-Tip100	52182869	52183113	740	-	.	ID="RND-1_FAMILY-457";Tend="2826";Tstart="2605";shortTE="F";uid="6783ac04-cb0a-4722-b7b3-0574d0354c93"
scaffold_1	RepeatMasker	DNA/hAT-hAT19	69795851	69795957	719	-	.	ID="DNA8-97_AP";Tend="109";Tstart="3";shortTE="F";uid="bbfe68bf-c0f1-48ab-a4ef-37fc42045589"
scaffold_1	RepeatMasker	DNA/TcMar-Mariner	19806585	19806767	1231	-	.	ID="NMAR-2_HMEL";Tend="2051";Tstart="1641";shortTE="F";uid="0fc7ccf7-a9ac-4181-8384-95c6666fb0ef"
scaffold_1	RepeatMasker	DNA/TcMar-Tc1	63076554	63076717	643	-	.	ID="RND-1_FAMILY-29";Tend="894";Tstart="716";shortTE="F";uid="670ad975-39f3-4e85-b855-d9d00732dd20"
scaffold_1	RepeatMasker	DNA/hAT-Tip100	65660497	65661640	4570	-	.	ID="RND-6_FAMILY-9364";Tend="1785";Tstart="637";shortTE="F";uid="2ab05ec1-6666-4f64-a9b6-893f9cdedc95"
scaffold_1	RepeatMasker	DNA/Ginger-1	43385328	43386331	6865	-	.	ID="RND-2_FAMILY-51";Tend="2105";Tstart="1092";shortTE="F";uid="e23e2c0d-9b67-49db-b615-476e948bea21"
scaffold_1	RepeatMasker	DNA/hAT	64901620	64901880	1460	-	.	ID="RND-1_FAMILY-139";Tend="1219";Tstart="965";shortTE="F";uid="9381c256-3d22-4539-b716-0ed071f954ac"
scaffold_1	RepeatMasker	DNA/Ginger-1	34900688	34900966	473	-	.	ID="RND-6_FAMILY-10588";Tend="1100";Tstart="852";shortTE="F";uid="7937eaff-c548-464e-931d-907da61d85d0"
scaffold_1	RepeatMasker	LINE/CR1	45800289	45801570	1777	-	.	ID="RND-5_FAMILY-26";Tend="1657";Tstart="323";shortTE="F";uid="8b3deba2-1989-47d9-99b7-672e56a5e306"
scaffold_1	RepeatMasker	DNA/MULE-NOF	6938868	6939344	2522	-	.	ID="RND-6_FAMILY-4137";Tend="1240";Tstart="760";shortTE="F";uid="4f567297-9431-45e3-8db9-f0d7cc5b28b7"
scaffold_1	RepeatMasker	Unknown	30580938	30581096	448	-	.	ID="RND-6_FAMILY-1951";Tend="1085";Tstart="921";shortTE="F";uid="459650d3-3e95-43a2-a244-acd016b6a457"
scaffold_1	RepeatMasker	DNA/Ginger-1	19713813	19714346	1645	-	.	ID="rnd-6_family-8521";Tend="2327";Tstart="1265";shortTE="F";uid="d83dc7d7-e330-4559-b782-0e01b94de2de"
scaffold_1	RepeatMasker	DNA/Kolobok-E	20433869	20434237	870	-	.	ID="RND-5_FAMILY-862";Tend="788";Tstart="417";shortTE="F";uid="c7ac65ef-1b0e-4ef5-a766-09939437beab"
scaffold_1	RepeatMasker	DNA/hAT	4222159	4222273	2916	-	.	ID="RND-1_FAMILY-26";Tend="2075";Tstart="970";shortTE="F";uid="074cbaf3-6b28-4907-b7ca-ab3605608708"
scaffold_1	RepeatMasker	DNA	8803338	8803519	432	-	.	ID="RND-4_FAMILY-220";Tend="1412";Tstart="1215";shortTE="F";uid="04922836-c38c-4744-8bec-343c277e8be0"
scaffold_1	RepeatMasker	DNA/MULE-NOF	29387124	29387440	422	-	.	ID="RND-6_FAMILY-14302";Tend="880";Tstart="553";shortTE="F";uid="80488585-911f-4dc0-be59-e2e032a2876a"
scaffold_1	RepeatMasker	DNA/Ginger-1	29349114	29349349	1006	-	.	ID="rnd-5_family-222";Tend="1444";Tstart="1235";shortTE="F";uid="41ee2585-e30f-4ab8-bb9d-6fcb71666b92"
scaffold_1	RepeatMasker	DNA/MULE-MuDR	58200115	58200809	5224	-	.	ID="RND-5_FAMILY-895";Tend="1675";Tstart="992";shortTE="F";uid="3331e8b4-8bf1-4bec-8ef3-cf350bd9fadd"
scaffold_1	RepeatMasker	RC/Helitron	67456686	67457184	1995	-	.	ID="RND-6_FAMILY-2707";Tend="1743";Tstart="1188";shortTE="F";uid="6a76687e-0295-4cde-86fa-ff9233da12a3"
scaffold_1	RepeatMasker	DNA/hAT	5317354	5317849	1216	-	.	ID="RND-1_FAMILY-7";Tend="2326";Tstart="1815";shortTE="F";uid="70436840-8841-4efa-8007-08d355a051dd"
scaffold_1	RepeatMasker	Unknown	62603822	62604045	1457	-	.	ID="RND-6_FAMILY-18563";Tend="1085";Tstart="860";shortTE="F";uid="a681da82-ca68-48b7-8c48-dfa6d700e678"
scaffold_1	RepeatMasker	DNA/hAT-Tip100	25077716	25077851	510	-	.	ID="RND-1_FAMILY-122";Tend="1585";Tstart="1452";shortTE="F";uid="b2ddde96-4418-4082-8ee4-e42b859b47ae"
scaffold_1	RepeatMasker	Unknown	42343910	42344207	894	-	.	ID="RND-6_FAMILY-9000";Tend="2655";Tstart="2362";shortTE="F";uid="ac3aefc1-cb55-404b-8c30-2807586a1a20"
scaffold_1	RepeatMasker	DNA/Ginger-1	44103629	44103766	1209	-	.	ID="RND-1_FAMILY-8";Tend="2213";Tstart="1863";shortTE="F";uid="2bb08ae0-2ed7-4a91-b6f1-4368c909b31c"
scaffold_1	RepeatMasker	Unknown	68209433	68210253	1350	-	.	ID="RND-1_FAMILY-260";TEgroup="ctg_1%7CRND-1_FAMILY-260%7C10";Tend="1671";Tstart="960";shortTE="F";uid="9d7820a0-1416-4f34-9904-3ff839fd3b8b"
scaffold_1	RepeatMasker	DNA/Ginger-1	53723069	53723483	1410	-	.	ID="RND-4_FAMILY-652";Tend="2225";Tstart="1839";shortTE="F";uid="637e4a29-1b45-4853-9c0d-786d66f7bd25"
scaffold_1	RepeatMasker	DNA/Ginger-1	7438230	7438351	794	-	.	ID="RND-1_FAMILY-12";Tend="1777";Tstart="1655";shortTE="F";uid="97b5a797-c8a9-494b-a18d-e0bd16160ac6"
scaffold_1	RepeatMasker	DNA/hAT-Tip100	62516286	62516433	600	-	.	ID="RND-1_FAMILY-321";Tend="1040";Tstart="897";shortTE="F";uid="12e6696c-18b8-41a0-b18f-d50c8001346a"
scaffold_1	RepeatMasker	DNA/Ginger-1	9291850	9292067	1292	-	.	ID="rnd-5_family-679";Tend="1262";Tstart="1056";shortTE="F";uid="c54d5036-68f8-4d93-a1fb-a4941a3f5eb4"
scaffold_1	RepeatMasker	Unknown	7350675	7350870	767	-	.	ID="RND-1_FAMILY-313";Tend="300";Tstart="110";shortTE="F";uid="9803c1ed-ab66-4b37-b9db-59b2cb57e7a1"
scaffold_1	RepeatMasker	DNA/TcMar-Tc1	17547331	17548348	7824	-	.	ID="RND-1_FAMILY-347";Tend="1860";Tstart="798";shortTE="F";uid="4bbb3174-c387-4ce7-b714-ed4d41f215c2"
scaffold_1	RepeatMasker	DNA/Ginger-1	37325218	37325689	1819	-	.	ID="rnd-6_family-4968";Tend="1346";Tstart="743";shortTE="F";uid="93e7a0d7-5954-4b0b-9c89-d8c33bebdd9e"
scaffold_1	RepeatMasker	DNA/hAT	62740186	62740487	1177	-	.	ID="RND-1_FAMILY-7";Tend="1115";Tstart="797";shortTE="F";uid="43c96f47-d082-4b19-8e63-341c3691d498"
scaffold_1	RepeatMasker	DNA/Merlin	42224024	42224390	1391	-	.	ID="RND-1_FAMILY-25";Tend="1277";Tstart="921";shortTE="F";uid="58f37a15-13a5-4d6a-a241-527aca9b2b82"
scaffold_1	RepeatMasker	Unknown	11635085	11635211	455	-	.	ID="RND-6_FAMILY-9000";Tend="4230";Tstart="3954";shortTE="F";uid="75ada248-eaf3-4787-8f3f-3d6e91d201ee"
scaffold_1	RepeatMasker	Unknown	63053539	63053882	474	-	.	ID="RND-1_FAMILY-171";Tend="3161";Tstart="2851";shortTE="F";uid="972fc487-e49d-4adf-9244-dd5438046b71"
scaffold_1	RepeatMasker	DNA/TcMar-Mariner	61874859	61875106	647	-	.	ID="mariner-8_del";Tend="430";Tstart="183";shortTE="F";uid="d7ea36b6-7dfe-43bd-abb5-9c56b72e3d57"
scaffold_1	RepeatMasker	DNA	49049805	49050349	3472	-	.	ID="RND-1_FAMILY-84";Tend="1995";Tstart="1456";shortTE="F";uid="ce660f0c-fb27-4d73-9e42-9aa3c2f4c53b"
scaffold_1	RepeatMasker	DNA/Ginger-1	48291219	48291324	1088	-	.	ID="RND-1_FAMILY-6";Tend="1494";Tstart="1220";shortTE="F";uid="4f0ddf09-8807-4160-b960-8b2e8465bcce"
scaffold_1	RepeatMasker	Unknown	16273415	16273684	712	-	.	ID="RND-1_FAMILY-14";Tend="2559";Tstart="2318";shortTE="F";uid="c03a5b25-febf-49cb-8901-ddd32d7e236b"
scaffold_1	RepeatMasker	DNA/MULE-MuDR	16332406	16332820	2179	-	.	ID="RND-6_FAMILY-6259";Tend="1311";Tstart="909";shortTE="F";uid="21b07a7e-bcf3-4494-bac1-0be7de05d6c9"
scaffold_1	RepeatMasker	Unknown	17604509	17605660	7649	-	.	ID="RND-1_FAMILY-327";Tend="2308";Tstart="1159";shortTE="F";uid="c97d2da2-ea2d-4354-a34a-ec55c9a11410"
scaffold_1	RepeatMasker	DNA/hAT	20734098	20734220	461	-	.	ID="RND-1_FAMILY-26";Tend="1347";Tstart="1225";shortTE="F";uid="14d543d5-8f6a-4437-8c66-34d5abc78e30"
scaffold_1	RepeatMasker	DNA	17661598	17661701	626	-	.	ID="RND-6_FAMILY-5049";Tend="865";Tstart="757";shortTE="F";uid="a33b7a20-175a-4caf-a1de-207158dc538b"
scaffold_1	RepeatMasker	Unknown	27742716	27744835	4264	-	.	ID="RND-5_FAMILY-2621";TEgroup="ctg_1%7CRND-5_FAMILY-2621%7C2";Tend="1823";Tstart="74";shortTE="F";uid="0dbd320c-43b7-49e4-a520-30a913e5e278"
scaffold_1	RepeatMasker	DNA/hAT	41486033	41487339	6478	-	.	ID="rnd-1_family-7";Tend="2034";Tstart="866";shortTE="F";uid="6b78a4d5-8082-4cc7-88bf-a672c4d8c584"
scaffold_1	RepeatMasker	DNA/Ginger-1	2984486	2985061	1091	-	.	ID="RND-6_FAMILY-8521";Tend="1703";Tstart="1134";shortTE="F";uid="b0f6d337-3c37-4f9c-ba45-0d8425dfad4d"
scaffold_1	RepeatMasker	DNA/hAT	16596264	16597077	3332	-	.	ID="RND-1_FAMILY-26";Tend="1777";Tstart="903";shortTE="F";uid="3e343ea8-9777-4afc-9382-6586eafc8a9c"
scaffold_1	RepeatMasker	DNA/hAT-Tip100	57082100	57082676	1046	-	.	ID="RND-1_FAMILY-321";Tend="1760";Tstart="1188";shortTE="F";uid="a2f2a22c-6e9e-437d-a951-cf75add6e1d8"
scaffold_1	RepeatMasker	DNA/hAT-hAT19	45241535	45242102	1909	-	.	ID="RND-5_FAMILY-2140";TEgroup="ctg_1%7CRND-5_FAMILY-2140%7C7";Tend="1589";Tstart="891";shortTE="F";uid="13765812-831c-4d33-b128-e6de672138ad"
scaffold_1	RepeatMasker	DNA	67660941	67661344	3020	-	.	ID="RND-1_FAMILY-102";Tend="1362";Tstart="966";shortTE="F";uid="ba066ba2-4e39-4804-893c-3e719972419f"
scaffold_1	RepeatMasker	DNA/Ginger-1	8305196	8305586	1091	-	.	ID="RND-4_FAMILY-839";Tend="2030";Tstart="1657";shortTE="F";uid="31c898b8-1c40-419a-9c7d-231913f9deba"
scaffold_1	RepeatMasker	DNA/Ginger-1	50684552	50684684	717	-	.	ID="rnd-5_family-222";Tend="1025";Tstart="812";shortTE="F";uid="ee172795-731e-4784-9b90-83de90da4c3a"
scaffold_1	RepeatMasker	DNA/Ginger-1	70069033	70070152	3397	-	.	ID="RND-6_FAMILY-2321";Tend="1929";Tstart="897";shortTE="F";uid="71264d53-48cb-4b67-839b-c2d344d5d74b"
scaffold_1	RepeatMasker	DNA/Ginger-1	37314616	37314942	1061	-	.	ID="rnd-1_family-9";Tend="1270";Tstart="818";shortTE="F";uid="a5d96fac-e8b3-4965-8d1d-7fde32b88d12"
scaffold_1	RepeatMasker	LINE/RTE-BovB	22014706	22015037	765	-	.	ID="RND-6_FAMILY-792";Tend="1645";Tstart="1291";shortTE="F";uid="be8d40a8-4ba1-42e3-b6ce-252a0c6d5c3d"
scaffold_1	RepeatMasker	LINE/RTE-BovB	51808297	51811538	28438	-	.	ID="RND-5_FAMILY-785";Tend="3961";Tstart="725";shortTE="F";uid="d45ce9ac-42eb-4acb-a184-7b78ee9fc37c"
scaffold_1	RepeatMasker	LTR/Pao	64002744	64003117	2497	-	.	ID="RND-6_FAMILY-738";Tend="2969";Tstart="2588";shortTE="F";uid="def3d180-4f98-4b48-9cde-65d4c6de590a"
scaffold_1	RepeatMasker	LINE/CR1	52136717	52136993	2090	-	.	ID="RND-6_FAMILY-879";Tend="402";Tstart="127";shortTE="F";uid="8a5f7d9b-434a-4097-8fb1-7d8227f71a70"
scaffold_1	RepeatMasker	DNA/Merlin	2366760	2367574	2985	-	.	ID="RND-1_FAMILY-25";Tend="1818";Tstart="968";shortTE="F";uid="26e2441b-45fb-444a-bc40-22738494d9bd"
scaffold_1	RepeatMasker	DNA/Ginger-1	1048478	1049068	1439	-	.	ID="RND-6_FAMILY-4175";Tend="1271";Tstart="682";shortTE="F";uid="ed05d7a6-7c83-4197-9b9b-18c078b5dc3b"
scaffold_1	RepeatMasker	DNA/hAT-Charlie	5076332	5076999	5330	-	.	ID="RND-6_FAMILY-13814";Tend="1665";Tstart="981";shortTE="F";uid="b7b48772-fbf1-4b09-b2a5-0aaa0158562d"
scaffold_1	RepeatMasker	LINE/RTE-BovB	69969695	69969999	818	-	.	ID="RND-5_FAMILY-2358";Tend="660";Tstart="363";shortTE="F";uid="1efe85bb-d142-44d9-855b-1e8a321e5859"
scaffold_1	RepeatMasker	Retroposon?	46705339	46706011	3936	-	.	ID="RND-3_FAMILY-175";Tend="1550";Tstart="840";shortTE="F";uid="f0021c2c-390d-4501-98e0-892a7cac1699"
scaffold_1	RepeatMasker	Unknown	32959497	32960147	5311	-	.	ID="RND-1_FAMILY-116";Tend="1623";Tstart="977";shortTE="F";uid="330ccf84-b732-47be-a696-17396fa32c06"
scaffold_1	RepeatMasker	DNA/hAT-Tip100	9810855	9811006	789	-	.	ID="RND-1_FAMILY-148";Tend="1348";Tstart="1196";shortTE="F";uid="5e431ecc-8621-4af1-a6c7-b6acbb08639c"
scaffold_1	RepeatMasker	DNA/Maverick	69220709	69220852	458	-	.	ID="RND-5_FAMILY-1773";Tend="4563";Tstart="4426";shortTE="F";uid="22eb881c-51eb-460f-a93a-5e3766ce762a"
scaffold_1	RepeatMasker	DNA/MULE-MuDR	23676025	23676155	552	-	.	ID="RND-5_FAMILY-3867";Tend="1291";Tstart="1149";shortTE="F";uid="5478d97d-5b70-4cc7-9ec8-f046eb58c5c1"
scaffold_1	RepeatMasker	DNA	42662169	42662460	714	-	.	ID="RND-1_FAMILY-124";Tend="1466";Tstart="1164";shortTE="F";uid="8e290d3b-47d5-4c5a-ba96-0d9cf2f5c86c"
scaffold_1	RepeatMasker	DNA/hAT	25829211	25829369	751	-	.	ID="RND-5_FAMILY-1370";Tend="1103";Tstart="950";shortTE="F";uid="1dc4e5f6-d235-4984-9e2d-3ba1c8f73dc2"
scaffold_1	RepeatMasker	DNA/Ginger-1	57448743	57448971	1415	-	.	ID="RND-5_FAMILY-679";Tend="1138";Tstart="911";shortTE="F";uid="17f7578a-f8c7-4c0f-9c7e-e7e448a44c2d"
scaffold_1	RepeatMasker	DNA/Ginger-1	49116989	49117166	570	-	.	ID="RND-1_FAMILY-9";Tend="1210";Tstart="1034";shortTE="F";uid="258aa773-229b-4689-84be-c57b1e503b54"
scaffold_1	RepeatMasker	DNA/Ginger-1	3996348	3997876	8243	-	.	ID="rnd-5_family-679";Tend="2241";Tstart="815";shortTE="F";uid="07ce4185-c1e1-4e4f-abbd-8e0bf86a455a"
scaffold_1	RepeatMasker	DNA/Sola-1	42873371	42873475	514	-	.	ID="RND-6_FAMILY-200";Tend="1802";Tstart="1695";shortTE="F";uid="630f40a8-9d99-44e4-87f1-7c7dd724339b"
scaffold_1	RepeatMasker	DNA/hAT-Tip100	55373664	55373813	681	-	.	ID="RND-5_FAMILY-921";Tend="1032";Tstart="882";shortTE="F";uid="f6255858-ff73-4e89-934a-422289aab160"
scaffold_1	RepeatMasker	Retroposon?	7694722	7695021	417	-	.	ID="RND-1_FAMILY-4";Tend="1064";Tstart="782";shortTE="F";uid="3039da53-90f0-4fe7-bd44-4e3efd593b02"
scaffold_1	RepeatMasker	RC/Helitron	57215911	57216201	489	-	.	ID="HELITRON-N5_LMI";Tend="1091";Tstart="917";shortTE="F";uid="ae075b46-8d35-42bf-b2b9-5392e75ebd9f"
scaffold_1	RepeatMasker	Unknown	64354623	64354833	452	-	.	ID="RND-4_FAMILY-183";Tend="1108";Tstart="882";shortTE="F";uid="a2c7db43-7cd7-4d2c-b9a7-83a19ae49efa"
scaffold_1	RepeatMasker	Unknown	1713387	1713551	788	-	.	ID="RND-6_FAMILY-3525";Tend="1794";Tstart="1642";shortTE="F";uid="c0cbc655-5af5-407f-879b-e652cde07bd4"
scaffold_1	RepeatMasker	DNA/Maverick	11046722	11046850	422	-	.	ID="RND-6_FAMILY-79";Tend="1736";Tstart="1606";shortTE="F";uid="1a86a2a1-19ca-4f90-b84c-c7b3871dfc22"
scaffold_1	RepeatMasker	DNA/Ginger-1	7198159	7198390	1137	-	.	ID="RND-1_FAMILY-6";Tend="2609";Tstart="2356";shortTE="F";uid="30c4b7a9-8ac5-4455-b604-b89229388bc0"
scaffold_1	RepeatMasker	DNA/TcMar-m44	52672847	52673043	418	-	.	ID="DNAX-7B_AP";Tend="265";Tstart="15";shortTE="F";uid="e1ec6d1c-3137-417a-bd3f-19ff041fc24f"
scaffold_1	RepeatMasker	DNA/Kolobok-E	19848981	19849103	436	-	.	ID="RND-6_FAMILY-4983";Tend="2307";Tstart="2184";shortTE="F";uid="3fc802d6-0912-49e7-8c93-69b08bc7d22f"
scaffold_1	RepeatMasker	DNA/hAT-Ac	45501623	45502049	2499	-	.	ID="RND-6_FAMILY-5182";Tend="1435";Tstart="1038";shortTE="F";uid="9b6ad637-e5ef-49b1-801e-938115d3ac95"
scaffold_1	RepeatMasker	DNA	11048962	11049292	719	-	.	ID="RND-1_FAMILY-473";Tend="1702";Tstart="1375";shortTE="F";uid="1cd31d5a-a552-4d5b-a980-a84c2b78780e"
scaffold_1	RepeatMasker	Unknown	29201722	29201944	843	-	.	ID="RND-5_FAMILY-2291";Tend="1200";Tstart="953";shortTE="F";uid="c6777ea7-9dcb-4fb9-a90e-984248e7aa78"
scaffold_1	RepeatMasker	Unknown	1951368	1951489	895	-	.	ID="RND-1_FAMILY-280";Tend="1617";Tstart="1494";shortTE="F";uid="a57a0528-7e3e-41a3-afb6-80a1ee041993"
scaffold_1	RepeatMasker	Unknown	67083636	67083978	1884	-	.	ID="RND-1_FAMILY-154";Tend="1297";Tstart="946";shortTE="F";uid="50176709-bf1c-4def-b941-8d7835b7396b"
scaffold_1	RepeatMasker	Unknown	29326112	29326686	2672	-	.	ID="RND-1_FAMILY-495";Tend="1478";Tstart="937";shortTE="F";uid="de9d232c-2850-4f1c-b871-15bb6ccf4624"
scaffold_1	RepeatMasker	Unknown	3544355	3544458	479	-	.	ID="RND-1_FAMILY-205";Tend="878";Tstart="773";shortTE="F";uid="42b9f480-5f68-4cc3-9ece-33ded5d2181e"
scaffold_1	RepeatMasker	DNA/hAT-Tip100	33677245	33677734	1334	-	.	ID="RND-1_FAMILY-110";Tend="1418";Tstart="928";shortTE="F";uid="6c4ca417-6871-4b17-9875-c2b60818165d"
scaffold_1	RepeatMasker	Unknown	57431141	57431330	740	-	.	ID="RND-5_FAMILY-359";Tend="1135";Tstart="967";shortTE="F";uid="c8ba1412-e6f4-48b5-8922-8d95d5cbbf32"
scaffold_1	RepeatMasker	DNA/hAT	10057880	10058026	649	-	.	ID="RND-1_FAMILY-7";Tend="2303";Tstart="2155";shortTE="F";uid="69219fea-b68f-4ef4-a07a-925158318a0f"
scaffold_1	RepeatMasker	LINE/RTE-BovB	50150185	50150504	774	-	.	ID="RND-6_FAMILY-5250";Tend="533";Tstart="205";shortTE="F";uid="3db7aae1-089b-4d4c-8439-ecb8f2ae0b85"
scaffold_1	RepeatMasker	LINE/I-Jockey	54776770	54777237	790	-	.	ID="RND-6_FAMILY-27361";Tend="1432";Tstart="923";shortTE="F";uid="bb2f2893-b5ce-4807-9183-b92a1b11f568"
scaffold_1	RepeatMasker	DNA/hAT-hAT19	21027646	21027934	574	-	.	ID="DNA8-64B_AP";Tend="348";Tstart="1";shortTE="F";uid="95b27c5d-8755-402b-985f-cb6088abfc8a"
scaffold_1	RepeatMasker	DNA/hAT-Tip100	40066868	40067018	882	-	.	ID="RND-5_FAMILY-588";Tend="1199";Tstart="1042";shortTE="F";uid="35e5abd2-1750-4df6-9d87-aedb25e3e21a"
scaffold_1	RepeatMasker	DNA/Ginger-1	30027102	30027490	2437	-	.	ID="RND-6_FAMILY-1075";Tend="1250";Tstart="862";shortTE="F";uid="af9afc4b-20d7-4dac-9316-6b928c849e92"
scaffold_1	RepeatMasker	DNA/hAT	28122485	28122609	3788	-	.	ID="RND-1_FAMILY-26";Tend="1941";Tstart="929";shortTE="F";uid="84aad2e5-b172-44ac-aeab-33576509f22f"
scaffold_1	RepeatMasker	LINE/I	40587180	40591045	31581	-	.	ID="RND-6_FAMILY-13927";Tend="4633";Tstart="762";shortTE="F";uid="eaa0af10-d98a-422f-8052-7077e217173e"
scaffold_1	RepeatMasker	DNA/Ginger-1	38814051	38814335	1067	-	.	ID="RND-1_FAMILY-9";Tend="1268";Tstart="984";shortTE="F";uid="fb249689-74a2-4575-abd7-6896c317e159"
scaffold_1	RepeatMasker	Unknown	37493281	37493611	1500	-	.	ID="RND-5_FAMILY-512";Tend="1174";Tstart="839";shortTE="F";uid="4ed309c3-3e86-4dd3-8f49-92b781f48ca2"
scaffold_1	RepeatMasker	Unknown	3399650	3399884	1546	-	.	ID="RND-1_FAMILY-205";Tend="1003";Tstart="773";shortTE="F";uid="f49db508-1f09-48f7-b604-27d3197d76a9"
scaffold_1	RepeatMasker	Unknown	52857676	52857874	565	-	.	ID="RND-1_FAMILY-384";Tend="1167";Tstart="1023";shortTE="F";uid="27be51fa-fc81-4262-9e01-87d5a1ad22cd"
scaffold_1	RepeatMasker	Unknown	69402822	69403546	1993	-	.	ID="RND-5_FAMILY-1298";Tend="1558";Tstart="538";shortTE="F";uid="7935b429-88a4-473a-b826-491ef0033af2"
scaffold_1	RepeatMasker	DNA/hAT-Tip100	49422660	49422788	582	-	.	ID="RND-6_FAMILY-3205";Tend="1057";Tstart="944";shortTE="F";uid="66e27f80-24c3-4f64-978f-6d817848c1f1"
scaffold_1	RepeatMasker	Unknown	33043019	33043225	916	-	.	ID="RND-5_FAMILY-359";Tend="1140";Tstart="961";shortTE="F";uid="8c164cae-2072-4095-a9bb-38679d517d8d"
scaffold_1	RepeatMasker	DNA/Ginger-1	65938556	65938907	1039	-	.	ID="RND-1_FAMILY-9";Tend="1318";Tstart="957";shortTE="F";uid="f000699c-8ee5-4e41-b8ed-179c14f48c3d"
scaffold_1	RepeatMasker	DNA/hAT-Ac	39439113	39439382	1502	-	.	ID="RND-4_FAMILY-520";Tend="1194";Tstart="940";shortTE="F";uid="b86709c4-36ab-4b3a-ac5d-561e5ae5ee35"
scaffold_1	RepeatMasker	DNA/Ginger-1	25061164	25061835	2367	-	.	ID="RND-4_FAMILY-839";Tend="1520";Tstart="851";shortTE="F";uid="7628d0fa-7585-4d3c-b52e-a58a69c99808"
scaffold_1	RepeatMasker	DNA/hAT-Tip100	4001386	4001587	921	-	.	ID="RND-1_FAMILY-183";Tend="1210";Tstart="966";shortTE="F";uid="cb9b7bb6-5594-41c8-b3bb-5c488781a239"
scaffold_1	RepeatMasker	LINE/RTE-BovB	19904663	19904891	1090	-	.	ID="RND-6_FAMILY-792";Tend="1296";Tstart="1061";shortTE="F";uid="f8da9f99-c532-46ff-a1b4-699b78ccf25b"
scaffold_1	RepeatMasker	Unknown	54447866	54448115	844	-	.	ID="RND-5_FAMILY-722";Tend="1753";Tstart="1523";shortTE="F";uid="973b6f1a-411c-49f0-927e-ea64ac497d16"
scaffold_1	RepeatMasker	Unknown	52336524	52336888	2369	-	.	ID="RND-6_FAMILY-3267";Tend="1416";Tstart="1114";shortTE="F";uid="8d9b5387-351d-4773-a55f-0edf819a58ad"
scaffold_1	RepeatMasker	DNA/hAT-Tip100	35231446	35231675	1462	-	.	ID="RND-1_FAMILY-183";Tend="1217";Tstart="965";shortTE="F";uid="9295f70b-33d9-4dce-b996-cc97f8abd245"
scaffold_1	RepeatMasker	LINE/CR1	7574128	7575090	7003	-	.	ID="RND-6_FAMILY-2652";Tend="2162";Tstart="1183";shortTE="F";uid="a25c9e91-c89f-4978-b467-f79093e70bc2"
scaffold_1	RepeatMasker	DNA/Ginger-1	35731511	35731813	1305	-	.	ID="RND-5_FAMILY-679";Tend="1924";Tstart="1632";shortTE="F";uid="9e1fb9ee-69f3-4ef5-ae11-28d13b28d5d0"
scaffold_1	RepeatMasker	Retroposon?	35051258	35051953	1030	-	.	ID="RND-5_FAMILY-1752";Tend="1956";Tstart="1235";shortTE="F";uid="61ebcfcd-a919-4190-89d9-910ae54f3454"
scaffold_1	RepeatMasker	Retroposon?	47679305	47679680	810	-	.	ID="RND-5_FAMILY-1752";Tend="2271";Tstart="1878";shortTE="F";uid="8dadf62d-983f-47e2-8abc-fd30eadc830a"
scaffold_1	RepeatMasker	Unknown	7949150	7949318	490	-	.	ID="RND-1_FAMILY-171";Tend="642";Tstart="435";shortTE="F";uid="cb84c094-d25a-425f-b27c-50e6f9616235"
scaffold_1	RepeatMasker	DNA/Ginger-1	40247505	40248189	3678	-	.	ID="RND-5_FAMILY-679";Tend="1518";Tstart="824";shortTE="F";uid="ec34da6f-6deb-4ec8-9e12-eab08aeb3d0b"
scaffold_1	RepeatMasker	Unknown	56239552	56239692	907	-	.	ID="RND-1_FAMILY-262";Tend="1064";Tstart="915";shortTE="F";uid="76fe65c8-bfc8-4b90-9858-48ce2e4789bf"
scaffold_1	RepeatMasker	DNA/Sola-1	70294260	70294389	547	-	.	ID="RND-6_FAMILY-3453";Tend="1281";Tstart="1157";shortTE="F";uid="4bc3ee50-2dc0-4fb0-9688-2c2081208841"
scaffold_1	RepeatMasker	Unknown	41101980	41103251	4076	-	.	ID="RND-1_FAMILY-89";Tend="1816";Tstart="532";shortTE="F";uid="212202a2-6a6e-481f-8120-2dbe16081b48"
scaffold_1	RepeatMasker	LINE/I-Jockey	10617151	10617400	1700	-	.	ID="RND-5_FAMILY-1608";Tend="2316";Tstart="2066";shortTE="F";uid="3adedf96-acd2-4e5e-8142-ffc0b54939a8"
scaffold_1	RepeatMasker	Unknown	41281544	41281809	1302	-	.	ID="RND-5_FAMILY-1453";Tend="1201";Tstart="943";shortTE="F";uid="43203fe4-04e5-49b2-8fb9-fd43b74b8513"
scaffold_1	RepeatMasker	DNA/hAT	26777795	26778280	1600	-	.	ID="RND-1_FAMILY-26";Tend="1419";Tstart="892";shortTE="F";uid="8f9d6c9a-8ef4-4e5e-8b0b-5a9d22aafaa3"
scaffold_1	RepeatMasker	Unknown	67077164	67077531	1452	-	.	ID="RND-1_FAMILY-116";Tend="1493";Tstart="1139";shortTE="F";uid="8864480c-e358-464d-b741-fa6c3dc2a41e"
scaffold_1	RepeatMasker	DNA/Ginger-1	27544150	27544264	582	-	.	ID="RND-5_FAMILY-222";Tend="1017";Tstart="906";shortTE="F";uid="5666e018-8611-42da-b481-aa634221cae3"
scaffold_1	RepeatMasker	DNA/Ginger-1	40575552	40575872	971	-	.	ID="rnd-1_family-9";Tend="1205";Tstart="783";shortTE="F";uid="5cc46e34-42e4-4a72-aaeb-7253b40278de"
scaffold_1	RepeatMasker	Unknown	70451204	70451456	1340	-	.	ID="RND-2_FAMILY-24";Tend="1220";Tstart="964";shortTE="F";uid="7f6a824b-3f93-4234-9dc8-f76e84780b3a"
scaffold_1	RepeatMasker	Unknown	2847294	2847441	495	-	.	ID="RND-6_FAMILY-3042";Tend="347";Tstart="207";shortTE="F";uid="317b1b0c-bf94-47f6-8997-ee1c14f8c5d3"
scaffold_1	RepeatMasker	DNA/hAT-Tip100	67109436	67109557	613	-	.	ID="RND-1_FAMILY-79";Tend="384";Tstart="267";shortTE="F";uid="7ff1c279-273f-4fad-8a14-ac7d193a07c2"
scaffold_1	RepeatMasker	Unknown	50492349	50492658	1084	-	.	ID="RND-4_FAMILY-183";Tend="1166";Tstart="871";shortTE="F";uid="723c719e-b4d3-4c22-a571-80a64b661368"
scaffold_1	RepeatMasker	DNA	29335811	29336104	1015	-	.	ID="RND-6_FAMILY-4771";Tend="2837";Tstart="2551";shortTE="F";uid="0ef28b03-be18-43b7-b6bd-4ed19661dac5"
scaffold_1	RepeatMasker	DNA/Ginger-1	51074028	51074206	686	-	.	ID="RND-1_FAMILY-12";Tend="1344";Tstart="1174";shortTE="F";uid="e48b53d0-a215-4815-9d37-8d683f1bbb35"
scaffold_1	RepeatMasker	DNA/Ginger-1	25508915	25509071	522	-	.	ID="rnd-6_family-10588";Tend="874";Tstart="120";shortTE="F";uid="1c44f5ad-d0bc-427b-b91a-a1be55f94930"
scaffold_1	RepeatMasker	DNA/Ginger-1	45698133	45698254	800	-	.	ID="RND-1_FAMILY-9";Tend="1166";Tstart="1043";shortTE="F";uid="917689b2-4ac0-45ce-b4b3-22ab89b095cf"
scaffold_1	RepeatMasker	Retroposon?	54701442	54701964	2694	-	.	ID="RND-1_FAMILY-4";Tend="1500";Tstart="969";shortTE="F";uid="d88e8958-c020-40fa-bb67-1217b343e33c"
scaffold_1	RepeatMasker	DNA	56786697	56786931	674	-	.	ID="RND-6_FAMILY-3353";Tend="1811";Tstart="1583";shortTE="F";uid="a0202c99-348c-4afb-ae01-e2f789c1a075"
scaffold_1	RepeatMasker	DNA	53819198	53819459	1316	-	.	ID="RND-5_FAMILY-2394";Tend="1401";Tstart="1150";shortTE="F";uid="e5b11db0-71ea-4e35-bf55-b26fab1d7b23"
scaffold_1	RepeatMasker	DNA/TcMar-Mariner	63979016	63979717	1133	-	.	ID="MARINER-69_LMI";Tend="1336";Tstart="631";shortTE="F";uid="2f6bb297-edd2-43ca-b633-f467765feaa9"
scaffold_1	RepeatMasker	Unknown	46215003	46215138	776	-	.	ID="RND-6_FAMILY-10079";Tend="1092";Tstart="952";shortTE="F";uid="8a1af906-089d-4e46-a627-7c2599ff074d"
scaffold_1	RepeatMasker	Unknown	56524199	56524442	1152	-	.	ID="RND-6_FAMILY-19379";Tend="2535";Tstart="2320";shortTE="F";uid="435dca81-50bb-4ac3-a005-38ea4b4e9aa2"
scaffold_1	RepeatMasker	DNA/Ginger-1	49372500	49373022	2926	-	.	ID="RND-5_FAMILY-222";Tend="1444";Tstart="917";shortTE="F";uid="1bcd8807-9a33-435b-bae3-795d73b87c35"
scaffold_1	RepeatMasker	LINE/R1	35026547	35026684	425	-	.	ID="RND-6_FAMILY-9238";Tend="1662";Tstart="1533";shortTE="F";uid="2a0a0519-f29b-4711-a14f-9f4281e87dad"
scaffold_1	RepeatMasker	DNA/Ginger-1	50099880	50100396	3160	-	.	ID="RND-6_FAMILY-2321";Tend="1404";Tstart="888";shortTE="F";uid="8d882ad3-c03e-4efd-af0a-77edde092055"
scaffold_1	RepeatMasker	DNA/hAT-hAT19	45803955	45804150	920	-	.	ID="DNA8-90_AP";Tend="197";Tstart="1";shortTE="F";uid="c6aafa82-3753-4196-9ab5-dc50665f87f6"
scaffold_1	RepeatMasker	DNA/hAT-Tip100	60381364	60381954	3194	-	.	ID="rnd-6_family-12005";Tend="1855";Tstart="952";shortTE="F";uid="a4d1db30-5064-4928-9e74-f41627707272"
scaffold_1	RepeatMasker	DNA/Ginger-1	13904421	13904628	1331	-	.	ID="RND-1_FAMILY-9";Tend="1514";Tstart="1307";shortTE="F";uid="0f98c6f7-7251-4175-b3b0-20391dc3990e"
scaffold_1	RepeatMasker	LTR/Pao	19534057	19540278	41335	-	.	ID="RND-6_FAMILY-612";Tend="6307";Tstart="57";shortTE="F";uid="08e0b672-8f70-4a50-aab4-3edd24d84017"
scaffold_1	RepeatMasker	LINE/RTE-BovB	63094008	63094561	2629	-	.	ID="RND-6_FAMILY-792";Tend="1666";Tstart="1136";shortTE="F";uid="6beb310d-1b08-47a3-b409-4910cfeb191a"
scaffold_1	RepeatMasker	Unknown	12915660	12915786	523	-	.	ID="RND-6_FAMILY-6495";Tend="1304";Tstart="1168";shortTE="F";uid="2a829aa5-f4c4-461f-b89d-84a42f9dbaff"
scaffold_1	RepeatMasker	DNA/Ginger-1	33833267	33833461	945	-	.	ID="RND-5_FAMILY-679";Tend="1157";Tstart="940";shortTE="F";uid="ace51f04-405c-4521-92fc-8066db364358"
scaffold_1	RepeatMasker	Unknown	60463460	60463605	1070	-	.	ID="RND-1_FAMILY-175";Tend="1170";Tstart="1026";shortTE="F";uid="4c328775-0a9e-4bc8-b8e1-d21e4f8ed2d9"
scaffold_1	RepeatMasker	Unknown	67040762	67041118	1214	-	.	ID="RND-5_FAMILY-473";Tend="1270";Tstart="955";shortTE="F";uid="4a829325-f964-4e03-86e8-ea1d328b434b"
scaffold_1	RepeatMasker	Unknown	38850853	38851087	1104	-	.	ID="RND-6_FAMILY-1649";Tend="1561";Tstart="1305";shortTE="F";uid="f7ae2ef0-3315-445f-8874-edb2ccd6e004"
scaffold_1	RepeatMasker	Unknown	35386013	35386273	665	-	.	ID="RND-6_FAMILY-11568";Tend="1263";Tstart="982";shortTE="F";uid="85bd9856-9fe4-4d7c-8425-a70694346232"
scaffold_1	RepeatMasker	DNA/TcMar-Tc1	59242	60130	937	-	.	ID="mariner-n1_rpr";Tend="838";Tstart="1";shortTE="F";uid="912dc337-9d6e-45bd-b359-376d07292712"
scaffold_1	RepeatMasker	DNA/Sola-1	51700393	51700510	410	-	.	ID="SOLA1-1_AP";Tend="118";Tstart="10";shortTE="F";uid="e07ddcaf-8183-4015-ad18-71f8dcd94e49"
scaffold_1	RepeatMasker	DNA	36458652	36459069	701	-	.	ID="RND-4_FAMILY-220";Tend="1398";Tstart="971";shortTE="F";uid="54e096f9-af55-4541-bec6-fa0faa05a3a8"
scaffold_1	RepeatMasker	DNA/hAT-hAT19	40860438	40860557	401	-	.	ID="HAT-N6B_AP";Tend="610";Tstart="496";shortTE="F";uid="04dc15c8-bb24-484e-8dc1-025c9482bdc5"
scaffold_1	RepeatMasker	DNA/Ginger-1	29291322	29292184	1298	-	.	ID="RND-6_FAMILY-10588";Tend="1236";Tstart="337";shortTE="F";uid="12da5337-6348-4985-a1a0-604b4e4e71a5"
scaffold_1	RepeatMasker	DNA/Kolobok-E	20842668	20843199	935	-	.	ID="RND-5_FAMILY-862";TEgroup="ctg_1%7CRND-5_FAMILY-862%7C3";Tend="793";Tstart="261";shortTE="F";uid="b574ec27-d47c-453c-9d01-c6edb0d00c57"
scaffold_1	RepeatMasker	DNA/Ginger-1	65086866	65087357	1487	-	.	ID="rnd-5_family-222";Tend="1539";Tstart="956";shortTE="F";uid="84844528-9ae6-4390-905e-204f68602243"
scaffold_1	RepeatMasker	DNA/Ginger-1	28745382	28745781	1580	-	.	ID="RND-5_FAMILY-679";Tend="1332";Tstart="938";shortTE="F";uid="83516a87-bd05-40c7-be98-edf153aa0768"
scaffold_1	RepeatMasker	DNA/hAT-hAT19	41967726	41968002	457	-	.	ID="HAT-N9_AP";Tend="552";Tstart="226";shortTE="F";uid="c0da2ee4-4af6-46b2-a858-00e592548cbd"
scaffold_1	RepeatMasker	LINE/R1	6243	7465	854	-	.	ID="SART-5_API";Tend="3430";Tstart="2201";shortTE="F";uid="dc93655c-8c38-4815-9f78-9de6e42fc31e"
scaffold_1	RepeatMasker	DNA/hAT-hAT19	68692376	68692569	705	-	.	ID="DNA8-64B_AP";Tend="206";Tstart="1";shortTE="F";uid="4efa61e3-96b8-4aa6-a239-3b3f8376312f"
scaffold_1	RepeatMasker	DNA/Ginger-1	35737124	35737693	3809	-	.	ID="rnd-6_family-4968";Tend="1488";Tstart="817";shortTE="F";uid="b19d05f2-d7e1-44cf-8218-8435c6aff961"
scaffold_1	RepeatMasker	DNA/Ginger-1	8276856	8277616	4393	-	.	ID="RND-6_FAMILY-8521";Tend="1530";Tstart="748";shortTE="F";uid="c13d7aae-7abe-424f-81b1-11463f3bf1ef"
scaffold_1	RepeatMasker	DNA/Maverick	41718224	41718674	979	-	.	ID="RND-6_FAMILY-6487";Tend="1882";Tstart="1424";shortTE="F";uid="2d54670d-dbfb-4a0c-9f81-bef71570307e"
scaffold_1	RepeatMasker	Unknown	41689998	41690214	538	-	.	ID="RND-5_FAMILY-321";Tend="1128";Tstart="922";shortTE="F";uid="037a1e77-1237-455b-9f6e-48f4d75fd1b0"
scaffold_1	RepeatMasker	Unknown	12138034	12138198	539	-	.	ID="RND-1_FAMILY-89";Tend="1848";Tstart="1690";shortTE="F";uid="7046df3c-999d-4f98-8bf9-464fe6be0b60"
scaffold_1	RepeatMasker	DNA/hAT-Tip100	56902638	56902904	414	-	.	ID="RND-6_FAMILY-7221";Tend="1405";Tstart="1149";shortTE="F";uid="85fd22ae-d624-427c-8e7b-7fd5b08fd005"
scaffold_1	RepeatMasker	DNA/hAT	64729686	64730244	3607	-	.	ID="RND-1_FAMILY-26";Tend="1845";Tstart="1272";shortTE="F";uid="65054742-3e7f-4dc6-a649-20540d8a1bad"
scaffold_1	RepeatMasker	DNA/hAT	28423663	28423869	1377	-	.	ID="RND-5_FAMILY-1370";Tend="1432";Tstart="1234";shortTE="F";uid="09454209-7a80-442f-ae97-22253ff270be"
scaffold_1	RepeatMasker	DNA/Ginger-1	26603445	26603576	4036	-	.	ID="rnd-6_family-1075";Tend="1687";Tstart="527";shortTE="F";uid="984dcbb2-1e40-4509-98fe-9b9f3d8653eb"
scaffold_1	RepeatMasker	DNA/hAT	63646672	63647228	1708	-	.	ID="RND-1_FAMILY-26";Tend="1342";Tstart="811";shortTE="F";uid="9d954bd2-15f6-4973-bde5-6985790a89c3"
scaffold_1	RepeatMasker	Unknown	26539529	26539882	2066	-	.	ID="RND-1_FAMILY-156";Tend="1240";Tstart="895";shortTE="F";uid="03240a2e-e061-4c84-a3e9-7e13a0ba2576"
scaffold_1	RepeatMasker	DNA/Ginger-1	14222693	14223959	6185	-	.	ID="rnd-1_family-21";Tend="2060";Tstart="903";shortTE="F";uid="9feae237-edc1-4bdc-a93b-901deb7e3d2a"
scaffold_1	RepeatMasker	DNA/Ginger-1	69353039	69353420	913	-	.	ID="RND-6_FAMILY-1604";Tend="1061";Tstart="674";shortTE="F";uid="105e9ec8-0647-41fd-b15c-192fb244cbf1"
scaffold_1	RepeatMasker	Unknown	24989231	24989638	1126	-	.	ID="RND-6_FAMILY-1257";Tend="1695";Tstart="1203";shortTE="F";uid="1800169b-5b1f-403c-97f5-32dbf7d5096d"
scaffold_1	RepeatMasker	DNA/hAT-hAT19	50351312	50351615	725	-	.	ID="DNA8-64B_AP";Tend="348";Tstart="3";shortTE="F";uid="9d5ffb8d-0c58-4821-a705-f5368eccce54"
scaffold_1	RepeatMasker	DNA/hAT	36332810	36333027	750	-	.	ID="RND-1_FAMILY-26";Tend="1967";Tstart="1771";shortTE="F";uid="589dc881-7135-4221-ae39-0cb023c847ca"
scaffold_1	RepeatMasker	Unknown	44578979	44579181	880	-	.	ID="RND-5_FAMILY-473";Tend="876";Tstart="672";shortTE="F";uid="ef7dffac-c477-4b33-86c1-8ee2fe6cb79c"
scaffold_1	RepeatMasker	Retroposon?	19283971	19284077	1008	-	.	ID="RND-1_FAMILY-4";Tend="1496";Tstart="1231";shortTE="F";uid="1d7f3e7b-4a48-47f1-b149-c4b352181529"
scaffold_1	RepeatMasker	Unknown	38085660	38085913	495	-	.	ID="RND-6_FAMILY-3486";Tend="463";Tstart="229";shortTE="F";uid="22626efd-e875-4760-9035-2cc897176754"
scaffold_1	RepeatMasker	DNA/hAT-Ac	12442554	12442659	452	-	.	ID="dna8-93_ap";Tend="114";Tstart="10";shortTE="F";uid="16c84c1a-2bab-46f7-b628-3c1e79a94dc3"
scaffold_1	RepeatMasker	DNA/Ginger-1	66661093	66661578	2004	-	.	ID="rnd-5_family-222";Tend="1405";Tstart="984";shortTE="F";uid="b804040a-f875-4814-b2e7-75f289392d60"
scaffold_1	RepeatMasker	DNA/Ginger-1	44011329	44011711	2604	-	.	ID="RND-6_FAMILY-4811";Tend="1244";Tstart="851";shortTE="F";uid="b5c6afca-d8c4-4378-8abe-9f52316eff80"
scaffold_1	RepeatMasker	LINE/RTE-BovB	69485604	69485960	713	-	.	ID="RND-6_FAMILY-792";Tend="1588";Tstart="1191";shortTE="F";uid="8ab002dc-3b02-426c-b920-4f26f2bf9735"
scaffold_1	RepeatMasker	Unknown	59001052	59001223	1063	-	.	ID="RND-6_FAMILY-11568";Tend="1132";Tstart="977";shortTE="F";uid="8018e2ab-f456-447a-bd92-54afaec42535"
scaffold_1	RepeatMasker	DNA/hAT	34843953	34844841	3000	-	.	ID="RND-1_FAMILY-26";Tend="1853";Tstart="904";shortTE="F";uid="51dcc0f7-0936-41bb-be9f-6cc2aa5ade1b"
scaffold_1	RepeatMasker	DNA/Ginger-1	46502436	46502849	1954	-	.	ID="RND-1_FAMILY-8";Tend="1192";Tstart="780";shortTE="F";uid="cd94f47e-1161-427b-a001-797fcc9aa1c4"
scaffold_1	RepeatMasker	DNA/Ginger-1	66480496	66480782	998	-	.	ID="RND-5_FAMILY-679";Tend="1807";Tstart="1530";shortTE="F";uid="55d5d79c-bf9e-4b40-8ff9-1f4c50ec067e"
scaffold_1	RepeatMasker	DNA	38906543	38907129	2452	-	.	ID="RND-5_FAMILY-1883";Tend="2402";Tstart="1801";shortTE="F";uid="194bdc81-306f-4cda-829f-bc1d28546a3b"
scaffold_1	RepeatMasker	DNA/Ginger-1	4373416	4373643	605	-	.	ID="RND-1_FAMILY-12";Tend="1911";Tstart="1687";shortTE="F";uid="777996fc-b21b-4510-8d18-03029604a627"
scaffold_1	RepeatMasker	Retroposon?	63415597	63415706	409	-	.	ID="RND-3_FAMILY-175";Tend="945";Tstart="836";shortTE="F";uid="e61ff267-6b72-4cd8-872c-64d80329bf52"
scaffold_1	RepeatMasker	DNA/hAT-Tip100	60702845	60703108	1623	-	.	ID="RND-1_FAMILY-75";Tend="1213";Tstart="947";shortTE="F";uid="e6398758-28a1-4cf4-964f-60cb4841a130"
scaffold_1	RepeatMasker	DNA/Ginger-1	19727041	19727585	1692	-	.	ID="RND-6_FAMILY-4968";Tend="1491";Tstart="931";shortTE="F";uid="7b22ced0-fe3e-4ddb-a0a4-7cedf22a0375"
scaffold_1	RepeatMasker	DNA/Ginger-1	15459466	15460051	2533	-	.	ID="rnd-1_family-21";Tend="1369";Tstart="801";shortTE="F";uid="31e711a0-3354-4d60-80ca-3849c4429eee"
scaffold_1	RepeatMasker	DNA/Ginger-1	16260850	16261186	1646	-	.	ID="RND-4_FAMILY-839";Tend="1951";Tstart="1609";shortTE="F";uid="2497ae40-a6ba-45f3-9d91-7999af05e71f"
scaffold_1	RepeatMasker	Unknown	12748675	12749492	1916	-	.	ID="RND-2_FAMILY-24";Tend="1878";Tstart="928";shortTE="F";uid="b9c1fb17-b5bf-4db1-b63f-9e6723450870"
scaffold_1	RepeatMasker	DNA/Maverick	2051342	2051633	1512	-	.	ID="RND-6_FAMILY-2688";Tend="324";Tstart="1";shortTE="F";uid="a7893b97-56fa-4bc3-be5c-d016756fb632"
scaffold_1	RepeatMasker	Unknown	46294923	46295045	623	-	.	ID="RND-6_FAMILY-8932";Tend="1409";Tstart="1285";shortTE="F";uid="671f1eea-8ba7-49f8-a037-5533d9d9f720"
scaffold_1	RepeatMasker	DNA/Ginger-1	14134048	14134773	2281	-	.	ID="RND-6_FAMILY-8521";Tend="1532";Tstart="756";shortTE="F";uid="556f872f-7109-4f18-92bd-0436d854edfb"
scaffold_1	RepeatMasker	DNA/hAT	27700742	27701180	2149	-	.	ID="RND-1_FAMILY-26";Tend="1354";Tstart="903";shortTE="F";uid="4719c042-3e15-477a-92b0-6218ef943cfb"
scaffold_1	RepeatMasker	DNA	61447038	61447219	801	-	.	ID="RND-4_FAMILY-338";Tend="2535";Tstart="2361";shortTE="F";uid="3e0c0b9c-64c0-4cb8-a7ce-512f5446653d"
scaffold_1	RepeatMasker	LINE/I-Jockey	1363902	1364509	2600	-	.	ID="RND-6_FAMILY-12590";Tend="685";Tstart="137";shortTE="F";uid="a3fdec03-010f-4ced-8aa6-7a411b5b4f46"
scaffold_1	RepeatMasker	DNA/Kolobok-E	64190672	64190985	1386	-	.	ID="RND-6_FAMILY-289";Tend="630";Tstart="326";shortTE="F";uid="2033c409-c7e9-4ea5-aee0-552a79c85f24"
scaffold_1	RepeatMasker	LINE/RTE-BovB	2122875	2123113	858	-	.	ID="RND-5_FAMILY-1579";Tend="752";Tstart="503";shortTE="F";uid="63b21229-f0de-4ae2-a868-9ac673b0809a"
scaffold_1	RepeatMasker	DNA/Ginger-1	4408063	4408400	1739	-	.	ID="rnd-5_family-679";Tend="1301";Tstart="848";shortTE="F";uid="203ff914-cf0d-4ff8-aba5-4c734969bf3b"
scaffold_1	RepeatMasker	Unknown	36313954	36314067	471	-	.	ID="RND-6_FAMILY-273";Tend="1089";Tstart="977";shortTE="F";uid="e84d5e8d-3aef-4bf4-9ec0-8386d0b087eb"
scaffold_1	RepeatMasker	DNA/Ginger-1	53341696	53342385	2061	-	.	ID="rnd-1_family-9";Tend="1939";Tstart="685";shortTE="F";uid="04d08299-1c79-4ee3-844a-4500dd55926a"
scaffold_1	RepeatMasker	Unknown	35014706	35014868	435	-	.	ID="RND-5_FAMILY-5999";Tend="1305";Tstart="1144";shortTE="F";uid="03112b12-40d5-4b15-8f12-739a0d0c9188"
scaffold_1	RepeatMasker	Retroposon?	2810032	2810589	3321	-	.	ID="RND-5_FAMILY-1752";Tend="1392";Tstart="804";shortTE="F";uid="fc63a482-c56e-4b92-8cbd-fb4989a1c910"
scaffold_1	RepeatMasker	Unknown	52939189	52939374	859	-	.	ID="RND-5_FAMILY-359";Tend="1144";Tstart="967";shortTE="F";uid="42630930-ce85-4b58-bce6-55855c572b40"
scaffold_1	RepeatMasker	DNA	26473123	26475472	19274	-	.	ID="RND-5_FAMILY-5677";Tend="3065";Tstart="723";shortTE="F";uid="e6039792-84d0-44a9-ac16-beeefaf08c22"
scaffold_1	RepeatMasker	Unknown	38339118	38339431	1634	-	.	ID="RND-5_FAMILY-2155";Tend="1259";Tstart="952";shortTE="F";uid="510ab908-e310-4b69-a733-d5ff32fe5f06"
scaffold_1	RepeatMasker	DNA/MULE-MuDR	57135266	57135423	949	-	.	ID="RND-6_FAMILY-1823";Tend="1490";Tstart="1330";shortTE="F";uid="c3835ddc-1957-4844-93ff-4186118fdbbd"
scaffold_1	RepeatMasker	DNA/hAT-hAT19	39824938	39825264	1954	-	.	ID="DNA8-73_AP";Tend="328";Tstart="1";shortTE="F";uid="aedbda55-b38e-45bd-8045-329558faf530"
scaffold_1	RepeatMasker	DNA/Ginger-1	33245109	33245404	1355	-	.	ID="RND-4_FAMILY-652";Tend="1177";Tstart="879";shortTE="F";uid="b3c2f2b3-96a1-4e80-b566-43aa98d9e0e1"
scaffold_1	RepeatMasker	DNA/Ginger-1	20033648	20034360	2833	-	.	ID="RND-6_FAMILY-8521";Tend="1532";Tstart="860";shortTE="F";uid="1c55a1bd-9626-46aa-ad85-ba35ed177110"
scaffold_1	RepeatMasker	DNA/Kolobok-E	11265330	11265920	410	-	.	ID="KOLOBOK1-1_TCA";Tend="1686";Tstart="1081";shortTE="F";uid="574d1984-9073-4957-9447-0d70550755e9"
scaffold_1	RepeatMasker	DNA/hAT-Tip100	18038895	18039127	769	-	.	ID="RND-1_FAMILY-109";Tend="1161";Tstart="908";shortTE="F";uid="4abbb265-acb6-42d4-9ef4-9446e5063908"
scaffold_1	RepeatMasker	DNA/hAT-hATm	11388681	11388896	567	-	.	ID="HAT-7_AP";Tend="2593";Tstart="2364";shortTE="F";uid="2bab15ea-bd65-4ce6-92d1-a6778a8d1d58"
scaffold_1	RepeatMasker	DNA/P	42540555	42540724	485	-	.	ID="RND-6_FAMILY-2758";Tend="528";Tstart="384";shortTE="F";uid="888d42f7-e15e-4b90-b8f8-d31abb6d4fb1"
scaffold_1	RepeatMasker	DNA/Ginger-1	12182797	12183143	623	-	.	ID="RND-4_FAMILY-839";Tend="1158";Tstart="809";shortTE="F";uid="e00879f3-f1ed-4423-b72f-fd85b33ca384"
scaffold_1	RepeatMasker	DNA/Ginger-1	24930087	24930578	2013	-	.	ID="RND-6_FAMILY-4968";Tend="1426";Tstart="877";shortTE="F";uid="4f49bbba-ba0c-47b5-91ac-5282f6757ba6"
scaffold_1	RepeatMasker	LINE/RTE-BovB	20619674	20620241	2066	-	.	ID="RND-6_FAMILY-792";Tend="1645";Tstart="1042";shortTE="F";uid="1f0e635a-2b5a-4b76-96cd-fa9b5b1c910f"
scaffold_1	RepeatMasker	Unknown	317609	317933	901	-	.	ID="RND-1_FAMILY-260";Tend="1873";Tstart="1549";shortTE="F";uid="908f1eef-dc32-43f3-ad14-a6c4d8d5223e"
scaffold_1	RepeatMasker	DNA/Ginger-1	1700986	1701218	757	-	.	ID="rnd-1_family-9";Tend="1523";Tstart="1298";shortTE="F";uid="f9b439c2-ae16-4b15-aef5-589cf58bf930"
scaffold_1	RepeatMasker	DNA	26977067	26977196	836	-	.	ID="RND-1_FAMILY-97";Tend="1399";Tstart="1270";shortTE="F";uid="edeb07c1-4cf0-4f2a-8fcc-7dbd8a8509fb"
scaffold_1	RepeatMasker	Retroposon	19415503	19415787	1292	-	.	ID="RND-6_FAMILY-11749";Tend="1567";Tstart="1251";shortTE="F";uid="bc7515ff-144c-412f-a1c3-0fd77746b488"
scaffold_1	RepeatMasker	DNA/hAT-Tip100	35374231	35374336	687	-	.	ID="RND-1_FAMILY-234";Tend="1049";Tstart="941";shortTE="F";uid="cf6e7f65-ebd0-447b-a9c4-3f84d2e36c43"
scaffold_1	RepeatMasker	DNA/Ginger-1	19459873	19460272	1017	-	.	ID="RND-5_FAMILY-679";Tend="2416";Tstart="1986";shortTE="F";uid="cb281f16-804b-40a2-ae8b-90fbdaee9d7a"
scaffold_1	RepeatMasker	DNA/TcMar-Tc1	31413339	31413522	451	-	.	ID="RND-6_FAMILY-547";Tend="1732";Tstart="1557";shortTE="F";uid="27a5a88c-4ebe-4522-8426-b44bced58379"
scaffold_1	RepeatMasker	LINE/I	31731040	31731269	572	-	.	ID="RND-6_FAMILY-3969";Tend="1377";Tstart="1145";shortTE="F";uid="1cc0a4e3-fa59-4afd-939d-3492e7baf7f1"
scaffold_1	RepeatMasker	Unknown	32299752	32299940	460	-	.	ID="RND-6_FAMILY-8932";Tend="1464";Tstart="1267";shortTE="F";uid="369f7c0f-ea58-488b-a02f-f1a49b67a7ce"
scaffold_1	RepeatMasker	Unknown	51825253	51825439	763	-	.	ID="RND-6_FAMILY-14172";Tend="1220";Tstart="1036";shortTE="F";uid="1aa21e64-dba4-499f-b054-04c400625247"
scaffold_1	RepeatMasker	Unknown	6937891	6938178	467	-	.	ID="RND-6_FAMILY-12201";Tend="1521";Tstart="1236";shortTE="F";uid="557ab7fd-b4dc-45e5-9a8f-80eebbe3ed64"
scaffold_1	RepeatMasker	LINE/RTE-BovB	18214274	18214427	808	-	.	ID="RND-6_FAMILY-8013";Tend="1713";Tstart="1557";shortTE="F";uid="ac06db5b-a477-48c8-9a91-aa7763a9da60"
scaffold_1	RepeatMasker	DNA/Ginger-1	17028833	17028940	668	-	.	ID="RND-1_FAMILY-9";Tend="1494";Tstart="1380";shortTE="F";uid="c8d093c2-bca4-4845-8731-5473cdb60dc7"
scaffold_1	RepeatMasker	DNA/Ginger-1	20375979	20376503	2851	-	.	ID="rnd-1_family-9";Tend="1519";Tstart="982";shortTE="F";uid="336c7b5b-76d9-46bf-9f3d-9592b7ebe2e9"
scaffold_1	RepeatMasker	DNA/hAT-Tip100	33920421	33920640	1040	-	.	ID="RND-1_FAMILY-75";Tend="1184";Tstart="948";shortTE="F";uid="e429c2a0-3c42-49e2-b69e-1ccb35a8b018"
scaffold_1	RepeatMasker	DNA/hAT-Tip100	34706536	34706747	731	-	.	ID="RND-1_FAMILY-75";Tend="1213";Tstart="953";shortTE="F";uid="9c758a2c-e5ec-4217-9333-15414eb8de00"
scaffold_1	RepeatMasker	DNA/Ginger-1	240243	241487	8356	-	.	ID="rnd-1_family-21";Tend="2187";Tstart="958";shortTE="F";uid="5b8f8409-802f-42ec-90fc-2e39fef78ef2"
scaffold_1	RepeatMasker	Unknown	59748632	59749069	715	-	.	ID="RND-1_FAMILY-116";Tend="1403";Tstart="956";shortTE="F";uid="801120a3-ee7e-4d04-b6ab-8c79552c0045"
scaffold_1	RepeatMasker	Unknown	65331780	65332095	1640	-	.	ID="RND-4_FAMILY-183";Tend="1169";Tstart="851";shortTE="F";uid="0e0b16b8-d88e-4890-9f71-8d2144e551b5"
scaffold_1	RepeatMasker	Unknown	7102103	7102353	1029	-	.	ID="RND-1_FAMILY-501";Tend="1527";Tstart="1285";shortTE="F";uid="d48e6ddc-55b4-4e72-b466-4b9ee37b66de"
scaffold_1	RepeatMasker	DNA/hAT-Tip100	66455923	66456265	2205	-	.	ID="RND-1_FAMILY-394";Tend="1454";Tstart="1111";shortTE="F";uid="f79f8a44-25ab-45d9-b614-f874c1717662"
scaffold_1	RepeatMasker	DNA/hAT-hAT19	16936590	16936885	559	-	.	ID="RND-5_FAMILY-2140";Tend="1526";Tstart="1238";shortTE="F";uid="b6ec8d5f-a966-4433-a8bb-5d38b04a4314"
scaffold_1	RepeatMasker	DNA/Ginger-1	42972169	42972924	1159	-	.	ID="rnd-5_family-679";Tend="1970";Tstart="875";shortTE="F";uid="94355dc8-8e2d-4652-951f-824acc1f7588"
scaffold_1	RepeatMasker	Unknown	7437936	7438036	402	-	.	ID="RND-5_FAMILY-964";Tend="1425";Tstart="1321";shortTE="F";uid="69da8410-0241-49fa-9b6f-e395ea4ea403"
scaffold_1	RepeatMasker	LTR/Copia	32928440	32931593	9714	-	.	ID="RND-1_FAMILY-56";TEgroup="ctg_1%7CRND-1_FAMILY-56%7C1";Tend="3323";Tstart="108";shortTE="F";uid="f4e662a2-f194-4ff3-8437-9700be7c9b82"
scaffold_1	RepeatMasker	DNA/Ginger-1	6965086	6965473	1939	-	.	ID="RND-6_FAMILY-4968";Tend="1301";Tstart="899";shortTE="F";uid="18190626-c923-47a9-8569-95bc9cad581e"
scaffold_1	RepeatMasker	DNA/Ginger-1	47406537	47407155	3635	-	.	ID="RND-6_FAMILY-1604";Tend="2083";Tstart="1445";shortTE="F";uid="b893ce49-6560-45f7-a57b-4909f388f532"
scaffold_1	RepeatMasker	Unknown	29796679	29796856	495	-	.	ID="RND-6_FAMILY-1538";Tend="680";Tstart="517";shortTE="F";uid="dbe5b3d9-9cf1-46e7-ab16-b64c596cf629"
scaffold_1	RepeatMasker	LINE/RTE-BovB	53669959	53670260	524	-	.	ID="RND-6_FAMILY-3796";Tend="1641";Tstart="1348";shortTE="F";uid="c94eb5f1-38ab-4ad8-9111-7f02e015d4d9"
scaffold_1	RepeatMasker	DNA/Maverick	11226841	11232367	40795	-	.	ID="rnd-1_family-409";Tend="7138";Tstart="450";shortTE="F";uid="fcab1ebc-1fd2-4c50-b8a3-9c34a5c607cf"
scaffold_1	RepeatMasker	DNA/Ginger-1	5132148	5132429	895	-	.	ID="RND-6_FAMILY-4968";Tend="1518";Tstart="1233";shortTE="F";uid="a52b60a2-9ccd-409a-b237-0be5103f40cd"
scaffold_1	RepeatMasker	Unknown	27604208	27604515	1217	-	.	ID="RND-5_FAMILY-3056";TEgroup="ctg_1%7CRND-5_FAMILY-3056%7C1";Tend="1833";Tstart="848";shortTE="F";uid="ff62812a-a358-4c4d-8255-ce53827b9317"
scaffold_1	RepeatMasker	LTR/Gypsy	38354282	38354841	1008	-	.	ID="RND-6_FAMILY-1737";Tend="2712";Tstart="2147";shortTE="F";uid="aacbf297-371d-493a-b955-5e7303a75481"
scaffold_1	RepeatMasker	DNA/Ginger-1	63924883	63925860	3890	-	.	ID="RND-5_FAMILY-679";Tend="2253";Tstart="1254";shortTE="F";uid="51b36777-86fb-4bca-bc2a-a2363f00aa17"
scaffold_1	RepeatMasker	DNA/hAT-Tip100	13165471	13165936	1342	-	.	ID="RND-1_FAMILY-110";Tend="1243";Tstart="782";shortTE="F";uid="2dd5f5ed-16cb-4535-a4d3-fded104ba600"
scaffold_1	RepeatMasker	LTR/Pao	51847823	51848471	1502	-	.	ID="RND-6_FAMILY-716";Tend="1587";Tstart="990";shortTE="F";uid="dcd8f307-1170-49b1-87fd-91c67985b74d"
scaffold_1	RepeatMasker	Unknown	39681398	39681806	866	-	.	ID="RND-6_FAMILY-273";TEgroup="ctg_1%7CRND-6_FAMILY-273%7C1";Tend="1265";Tstart="975";shortTE="F";uid="7ff96dc4-3843-4b74-a59c-506c0dd27307"
scaffold_1	RepeatMasker	DNA/hAT-hATm	14493514	14493649	470	-	.	ID="HAT-4C_AP";Tend="4014";Tstart="3880";shortTE="F";uid="9931a752-6135-4b8a-9b34-35d212573fff"
scaffold_1	RepeatMasker	DNA/Ginger-1	56170887	56171934	5196	-	.	ID="rnd-1_family-12";Tend="1905";Tstart="782";shortTE="F";uid="241cc14d-3f97-43bf-9c13-58b08ad9fcc4"
scaffold_1	RepeatMasker	Unknown	23890195	23890376	638	-	.	ID="RND-5_FAMILY-3914";Tend="1546";Tstart="1359";shortTE="F";uid="600fddd4-6568-4d36-a683-f9e2ca03dbbd"
scaffold_1	RepeatMasker	DNA/hAT	54920386	54921096	699	-	.	ID="RND-1_FAMILY-26";Tend="1959";Tstart="1214";shortTE="F";uid="c2c204dd-2f2d-4788-9805-f1e6453742c7"
scaffold_1	RepeatMasker	Unknown	54424243	54425060	2047	-	.	ID="RND-1_FAMILY-382";Tend="837";Tstart="38";shortTE="F";uid="a7f18aff-c30d-4466-a45e-a1c2ec949293"
scaffold_1	RepeatMasker	DNA	17537602	17537742	559	-	.	ID="RND-6_FAMILY-6285";Tend="1484";Tstart="1338";shortTE="F";uid="59050832-7b04-4d59-87db-f857bcbb8ec9"
scaffold_1	RepeatMasker	DNA/Ginger-1	22462798	22463720	6285	-	.	ID="RND-1_FAMILY-12";Tend="1890";Tstart="951";shortTE="F";uid="72df130d-3dbe-41e2-8c63-44cf83a7e450"
scaffold_1	RepeatMasker	DNA/Ginger-1	30426416	30427097	3786	-	.	ID="RND-6_FAMILY-1075";Tend="2137";Tstart="1388";shortTE="F";uid="0ddcc84b-00f6-431f-b056-34ebed1f6ccf"
scaffold_1	RepeatMasker	Retroposon?	46674637	46675181	3557	-	.	ID="RND-1_FAMILY-4";Tend="1499";Tstart="961";shortTE="F";uid="03c2ed61-40c2-4acc-9339-09ab2ee727e0"
scaffold_1	RepeatMasker	DNA/hAT	39418129	39418347	436	-	.	ID="RND-6_FAMILY-2850";TEgroup="ctg_1%7CRND-6_FAMILY-2850%7C6";Tend="1402";Tstart="659";shortTE="F";uid="214d61c5-c228-4896-b857-0f3bd2885895"
scaffold_1	RepeatMasker	Unknown	41580953	41581161	770	-	.	ID="RND-1_FAMILY-72";Tend="3194";Tstart="2988";shortTE="F";uid="b2a1edac-9db5-4402-9b43-1aec8eef62e6"
scaffold_1	RepeatMasker	LINE/RTE-BovB	8440583	8440809	1578	-	.	ID="RND-5_FAMILY-52";Tend="1412";Tstart="1189";shortTE="F";uid="5131fcc4-8155-493d-aa77-8a2a88818b6c"
scaffold_1	RepeatMasker	Unknown	56905900	56906015	556	-	.	ID="RND-5_FAMILY-526";Tend="1759";Tstart="1638";shortTE="F";uid="8548d2c7-6338-4173-b7a9-2a259a09486f"
scaffold_1	RepeatMasker	LINE/L2	22589982	22590653	2921	-	.	ID="RND-6_FAMILY-7152";Tend="1357";Tstart="723";shortTE="F";uid="532ccb4f-2641-4664-af71-f56530784b22"
scaffold_1	RepeatMasker	DNA/Ginger-1	13522088	13522684	3001	-	.	ID="RND-6_FAMILY-1075";Tend="1492";Tstart="860";shortTE="F";uid="f13e2949-a58b-4c1b-afe1-3ae76765c2f1"
scaffold_1	RepeatMasker	Retroposon?	38085884	38087171	8354	-	.	ID="RND-3_FAMILY-175";Tend="2130";Tstart="855";shortTE="F";uid="8d701782-cd62-4bda-841b-5633db276ce3"
scaffold_1	RepeatMasker	LINE/I-Jockey	28613485	28613621	444	-	.	ID="RND-6_FAMILY-4644";Tend="824";Tstart="691";shortTE="F";uid="fc1d9a07-42fc-46ae-b5d5-d3bb44cf1b1f"
scaffold_1	RepeatMasker	DNA/hAT-Tip100	13386178	13386577	2544	-	.	ID="RND-6_FAMILY-2951";Tend="1476";Tstart="1020";shortTE="F";uid="50f5357c-3184-4b58-90bd-3017dffd786e"
scaffold_1	RepeatMasker	DNA/hAT-Tip100	6164338	6164445	596	-	.	ID="RND-5_FAMILY-921";Tend="982";Tstart="879";shortTE="F";uid="7e784fd0-a19e-4503-9e96-02d7e80fbe4b"
scaffold_1	RepeatMasker	DNA/hAT	34939138	34939390	1474	-	.	ID="RND-1_FAMILY-26";Tend="1960";Tstart="1655";shortTE="F";uid="da850c0e-9387-471d-b311-8d8ff1558e07"
scaffold_1	RepeatMasker	DNA/Merlin	66122383	66123245	4508	-	.	ID="RND-1_FAMILY-25";Tend="1820";Tstart="977";shortTE="F";uid="a9f2bd29-a5c0-4a24-92ae-b8e7201236cf"
scaffold_1	RepeatMasker	DNA/P	59326038	59326881	5746	-	.	ID="RND-5_FAMILY-963";Tend="996";Tstart="166";shortTE="F";uid="8488204a-2d16-48a6-85b4-e892a1676c44"
scaffold_1	RepeatMasker	DNA/Ginger-1	13161038	13161812	4674	-	.	ID="RND-6_FAMILY-8521";Tend="1535";Tstart="766";shortTE="F";uid="777a9d18-c8d5-4c58-99a0-1fcda4b1f36c"
scaffold_1	RepeatMasker	Unknown	60229453	60230401	7753	-	.	ID="RND-6_FAMILY-4048";Tend="1899";Tstart="941";shortTE="F";uid="ebc352cc-5ed5-435f-988d-16cd04ff57cc"
scaffold_1	RepeatMasker	LINE/RTE-BovB	30231195	30231333	654	-	.	ID="RND-6_FAMILY-526";Tend="1265";Tstart="1133";shortTE="F";uid="1dbe3f7f-4be2-4628-b63b-d7152ba1b815"
scaffold_1	RepeatMasker	Unknown	298274	298495	950	-	.	ID="RND-6_FAMILY-7443";Tend="1021";Tstart="796";shortTE="F";uid="f548e3b1-fc72-4dcf-89fd-6a11907a8727"
scaffold_1	RepeatMasker	LTR/Pao	56815616	56817735	1290	-	.	ID="BEL3-I_AP";Tend="5521";Tstart="3409";shortTE="F";uid="e7e5f170-1b95-41e1-933c-beac7df68946"
scaffold_1	RepeatMasker	DNA/hAT	9974922	9975416	2823	-	.	ID="RND-1_FAMILY-139";Tend="1349";Tstart="910";shortTE="F";uid="25ff19bf-1ef6-41e9-a33e-f1ae6a543072"
scaffold_1	RepeatMasker	DNA/Ginger-1	22149277	22150076	5729	-	.	ID="RND-1_FAMILY-12";Tend="1891";Tstart="1092";shortTE="F";uid="1680cec1-8ce3-4964-abb3-77e69e91a0bf"
scaffold_1	RepeatMasker	DNA/Ginger-1	21633207	21634032	2632	-	.	ID="rnd-6_family-4968";Tend="1536";Tstart="895";shortTE="F";uid="a3f83f99-4671-4b56-b00e-eb7135a59357"
scaffold_1	RepeatMasker	Unknown	14350507	14350823	1656	-	.	ID="RND-1_FAMILY-429";Tend="1273";Tstart="959";shortTE="F";uid="5e05fc36-7863-4aa7-a20c-a9062f5166ab"
scaffold_1	RepeatMasker	DNA/Merlin	36867151	36867409	1247	-	.	ID="RND-1_FAMILY-25";Tend="1232";Tstart="977";shortTE="F";uid="c0e81de3-0678-4aa4-a907-dd29f24f8175"
scaffold_1	RepeatMasker	Unknown	1950339	1950492	700	-	.	ID="RND-1_FAMILY-403";Tend="3456";Tstart="3281";shortTE="F";uid="3be10c10-b2c6-4cc2-a18e-bac58a45b283"
scaffold_1	RepeatMasker	Unknown	69800027	69800254	992	-	.	ID="RND-1_FAMILY-112";Tend="579";Tstart="353";shortTE="F";uid="c7341b0f-2e26-4f7f-bc94-679624589104"
scaffold_1	RepeatMasker	DNA/hAT	47449236	47449636	1267	-	.	ID="RND-1_FAMILY-26";Tend="2026";Tstart="1596";shortTE="F";uid="d4d607f5-1d21-4864-85e1-7e0efd18b3ca"
scaffold_1	RepeatMasker	DNA/Ginger-1	22015138	22015908	4496	-	.	ID="RND-6_FAMILY-8521";Tend="1541";Tstart="751";shortTE="F";uid="6f1309a9-a1f3-4319-a5d4-4c4093d6baee"
scaffold_1	RepeatMasker	Unknown	50234750	50235165	1532	-	.	ID="RND-5_FAMILY-4804";TEgroup="ctg_1%7CRND-5_FAMILY-4804%7C1";Tend="1480";Tstart="906";shortTE="F";uid="fe662238-6b1a-4877-a39d-06cf02c484a4"
scaffold_1	RepeatMasker	DNA	38926510	38926815	2412	-	.	ID="RND-5_FAMILY-2501";Tend="1252";Tstart="949";shortTE="F";uid="313bf54a-dd48-4d1d-9894-0d21b346e664"
scaffold_1	RepeatMasker	DNA/hAT-hATm	41227519	41227823	712	-	.	ID="hat-6_ap";Tend="288";Tstart="1";shortTE="F";uid="a400f81e-d494-402d-a71b-b6d34f2586dd"
scaffold_1	RepeatMasker	DNA/Ginger-1	6422934	6423427	3024	-	.	ID="RND-5_FAMILY-222";Tend="1448";Tstart="935";shortTE="F";uid="2a21045a-3516-4328-aa2c-36c257312b13"
scaffold_1	RepeatMasker	DNA/hAT-Tip100	66394244	66394398	846	-	.	ID="RND-1_FAMILY-273";Tend="1566";Tstart="1411";shortTE="F";uid="7bc7e0f5-f6d8-4348-9ca3-5baeaf8db121"
scaffold_1	RepeatMasker	DNA/Ginger-1	64714578	64715150	2423	-	.	ID="RND-6_FAMILY-4968";Tend="1485";Tstart="926";shortTE="F";uid="2aae7b5b-05b5-4f21-b00d-cde3c4f45392"
scaffold_1	RepeatMasker	DNA/hAT	28796880	28797416	2069	-	.	ID="RND-5_FAMILY-9190";Tend="1860";Tstart="1344";shortTE="F";uid="7ed614ba-76a5-41be-bab1-e07d7140666a"
scaffold_1	RepeatMasker	Unknown	56901716	56902188	2977	-	.	ID="RND-5_FAMILY-2310";Tend="1824";Tstart="1369";shortTE="F";uid="eacd589b-9cff-4f1d-9a9c-0986f8122bcb"
scaffold_1	RepeatMasker	DNA/Maverick	24959313	24959854	3476	-	.	ID="RND-6_FAMILY-6487";Tend="1884";Tstart="1347";shortTE="F";uid="f1930efa-3ab3-4698-b376-89c86f6da674"
scaffold_1	RepeatMasker	Unknown	23660169	23660457	1390	-	.	ID="RND-5_FAMILY-3914";Tend="1324";Tstart="964";shortTE="F";uid="dc9a0833-3d5d-47f1-884d-8846fde66792"
scaffold_1	RepeatMasker	DNA	62124285	62124595	953	-	.	ID="RND-1_FAMILY-84";Tend="1716";Tstart="1431";shortTE="F";uid="2ae0b5fc-5bbb-4cf2-b130-d3e9d25ca3b8"
scaffold_1	RepeatMasker	DNA	33015702	33016140	2695	-	.	ID="RND-1_FAMILY-111";Tend="1425";Tstart="990";shortTE="F";uid="33374968-dc33-4f32-b5a4-122fb6c1ed80"
scaffold_1	RepeatMasker	DNA/TcMar-Tc1	19545269	19546443	2064	-	.	ID="MARINER-5_BM";Tend="1316";Tstart="146";shortTE="F";uid="0c786663-6885-4f77-8522-30712d99a66b"
scaffold_1	RepeatMasker	DNA/Maverick	61303379	61303897	3817	-	.	ID="RND-6_FAMILY-6487";Tend="1883";Tstart="1366";shortTE="F";uid="1430a251-e380-4537-ad5a-30faea5c2de3"
scaffold_1	RepeatMasker	DNA/hAT	26524903	26525018	774	-	.	ID="RND-1_FAMILY-139";Tend="1232";Tstart="1118";shortTE="F";uid="027163e9-2cd8-4506-baad-291a83593ae5"
scaffold_1	RepeatMasker	Unknown	29260256	29260937	4462	-	.	ID="RND-1_FAMILY-300";Tend="1524";Tstart="895";shortTE="F";uid="ce6406c0-8e4e-4cbc-821d-5beebff65bb3"
scaffold_1	RepeatMasker	Unknown	17256735	17257261	2071	-	.	ID="RND-6_FAMILY-4972";Tend="1633";Tstart="1131";shortTE="F";uid="34a3579b-ac6c-4204-b3c4-6fe89f2a5afc"
scaffold_1	RepeatMasker	LINE/RTE-BovB	4618522	4618663	570	-	.	ID="RND-6_FAMILY-3950";Tend="2183";Tstart="2032";shortTE="F";uid="923da7e0-f79a-419d-a6ec-21f1b0def66f"
scaffold_1	RepeatMasker	DNA/Kolobok-E	13148788	13149267	742	-	.	ID="RND-5_FAMILY-4506";Tend="528";Tstart="2";shortTE="F";uid="1c35e01e-f4ac-41db-a1df-6c98dcc88bd3"
scaffold_1	RepeatMasker	Unknown	9209652	9209795	599	-	.	ID="RND-1_FAMILY-384";Tend="1117";Tstart="982";shortTE="F";uid="2ccb1bcf-b60c-4f35-aed1-e53a60a5c871"
scaffold_1	RepeatMasker	DNA/TcMar-Tigger	2145112	2145462	2285	-	.	ID="RND-6_FAMILY-1897";Tend="1303";Tstart="959";shortTE="F";uid="a9054169-24d2-4036-8377-6320307757a6"
scaffold_1	RepeatMasker	DNA/PIF-Harbinger	37050023	37050880	5749	-	.	ID="RND-6_FAMILY-1165";Tend="1699";Tstart="861";shortTE="F";uid="8baca6ea-a8a9-48f0-a043-8ad96e309b61"
scaffold_1	RepeatMasker	Unknown	16481352	16481845	3758	-	.	ID="RND-1_FAMILY-440";Tend="1438";Tstart="925";shortTE="F";uid="60062433-033b-401a-b12c-7db3ba06fcbb"
scaffold_1	RepeatMasker	DNA/Ginger-1	69473271	69473408	860	-	.	ID="RND-6_FAMILY-8521";Tend="1538";Tstart="1403";shortTE="F";uid="cbd6276b-21aa-4c5c-9b3e-c4888ff34474"
scaffold_1	RepeatMasker	Unknown	37445361	37445568	694	-	.	ID="RND-6_FAMILY-6126";Tend="1695";Tstart="1484";shortTE="F";uid="a01436eb-43f3-4f6c-91cc-9d8bb567c937"
scaffold_1	RepeatMasker	DNA/hAT	51671281	51671388	711	-	.	ID="RND-1_FAMILY-26";Tend="1827";Tstart="1720";shortTE="F";uid="abcdd483-62bb-4855-9334-759ca01ad009"
scaffold_1	RepeatMasker	DNA/hAT	34949031	34949617	2406	-	.	ID="RND-1_FAMILY-26";Tend="1483";Tstart="904";shortTE="F";uid="84270fff-f658-47b5-a1f9-2e9114534814"
scaffold_1	RepeatMasker	Unknown	30829508	30829745	1398	-	.	ID="RND-6_FAMILY-2260";Tend="981";Tstart="748";shortTE="F";uid="de24c1a1-a9bc-4db3-bcc9-5f9c5cc3b7db"
scaffold_1	RepeatMasker	DNA/hAT-Tip100	35709724	35710541	5335	-	.	ID="RND-5_FAMILY-4615";Tend="1267";Tstart="509";shortTE="F";uid="2887a149-1633-461a-ba89-39e22d7f0ec9"
scaffold_1	RepeatMasker	DNA	26184806	26185440	3201	-	.	ID="RND-1_FAMILY-84";Tend="2678";Tstart="2091";shortTE="F";uid="7d1c944b-0edc-49a9-b01a-029546bb4aa5"
scaffold_1	RepeatMasker	Unknown	837544	837905	1114	-	.	ID="RND-4_FAMILY-183";Tend="1236";Tstart="887";shortTE="F";uid="6b0040e8-2986-4178-aa0a-b3240fa5a534"
scaffold_1	RepeatMasker	Unknown	7369212	7369599	555	-	.	ID="RND-5_FAMILY-915";Tend="1482";Tstart="1105";shortTE="F";uid="5992125c-5260-4a44-a9eb-cf7bbedd1116"
scaffold_1	RepeatMasker	Unknown	43162863	43163273	2011	-	.	ID="RND-6_FAMILY-1618";Tend="1708";Tstart="1323";shortTE="F";uid="8a616a6c-c4f0-4dd7-bb8f-d2c5392761b9"
scaffold_1	RepeatMasker	Unknown	27475691	27475919	526	-	.	ID="RND-5_FAMILY-1230";Tend="1776";Tstart="1545";shortTE="F";uid="21160b45-1da0-48af-805c-3133ce728151"
scaffold_1	RepeatMasker	Unknown	16684802	16685423	4066	-	.	ID="RND-6_FAMILY-1942";Tend="1569";Tstart="977";shortTE="F";uid="27d5cbd6-4d82-4c81-bf17-514382dd3947"
scaffold_1	RepeatMasker	DNA/hAT	37709141	37709285	618	-	.	ID="RND-5_FAMILY-1370";Tend="1109";Tstart="929";shortTE="F";uid="23cf22b3-b46b-40da-8990-9b72427f04fc"
scaffold_1	RepeatMasker	DNA	43048917	43049056	429	-	.	ID="RND-1_FAMILY-217";Tend="1285";Tstart="1140";shortTE="F";uid="9f646f37-9e23-416d-94d4-d4c8db7a90e0"
scaffold_1	RepeatMasker	DNA/Ginger-1	49544994	49545362	798	-	.	ID="RND-6_FAMILY-7865";Tend="652";Tstart="267";shortTE="F";uid="499a9066-9a48-43e1-bc5a-1caf04d9a494"
scaffold_1	RepeatMasker	Unknown	21167137	21167473	1198	-	.	ID="RND-1_FAMILY-154";Tend="1189";Tstart="864";shortTE="F";uid="bb496104-68d5-4b42-a8f9-2d5967689480"
scaffold_1	RepeatMasker	DNA/Ginger-1	14005666	14005834	448	-	.	ID="RND-1_FAMILY-12";Tend="1162";Tstart="1004";shortTE="F";uid="70a3973d-93b3-44da-9eb5-36b356ee2b2e"
scaffold_1	RepeatMasker	Unknown	43538407	43538863	1221	-	.	ID="RND-6_FAMILY-1552";Tend="1363";Tstart="839";shortTE="F";uid="035b1f15-9e6d-4b1d-93a7-860c21b18d4e"
scaffold_1	RepeatMasker	DNA/Ginger-1	35141854	35141994	540	-	.	ID="RND-6_FAMILY-1604";Tend="1575";Tstart="1441";shortTE="F";uid="d1da7008-5d77-4c9b-b991-3aa04830ac7b"
scaffold_1	RepeatMasker	LINE/I-Jockey	7124284	7124539	1560	-	.	ID="RND-5_FAMILY-1608";Tend="2316";Tstart="2063";shortTE="F";uid="3bb339ad-3e48-47ac-b479-f5ddcff27879"
scaffold_1	RepeatMasker	Retroposon?	2917340	2917865	2303	-	.	ID="RND-1_FAMILY-4";Tend="1493";Tstart="967";shortTE="F";uid="18fdfd3a-a363-44d9-9864-d13997894849"
scaffold_1	RepeatMasker	LINE/RTE-BovB	69437264	69438795	968	-	.	ID="RTE-27_LMI";Tend="2706";Tstart="113";shortTE="F";uid="54ab9be1-3ee8-4582-9dd5-543a7990c6ff"
scaffold_1	RepeatMasker	DNA/hAT	69477630	69478469	5737	-	.	ID="RND-6_FAMILY-5428";Tend="2424";Tstart="1650";shortTE="F";uid="39c84c48-93d6-4e23-9082-18d5834c1a83"
scaffold_1	RepeatMasker	Unknown	35840664	35841011	1169	-	.	ID="RND-1_FAMILY-214";Tend="444";Tstart="126";shortTE="F";uid="57e5d2b4-17e5-4b36-b258-6723e8bf9e3d"
scaffold_1	RepeatMasker	LINE/RTE-BovB	64628854	64629111	659	-	.	ID="RND-6_FAMILY-792";Tend="1655";Tstart="1354";shortTE="F";uid="e053485d-5076-454a-9b85-533aed8f5f4f"
scaffold_1	RepeatMasker	DNA/Academ-1	17493666	17494158	581	-	.	ID="ACADEM-13_LMI";Tend="1420";Tstart="913";shortTE="F";uid="76cea641-2ee5-4992-af2c-7442760aa598"
scaffold_1	RepeatMasker	DNA/hAT-Tip100	46952492	46952874	785	-	.	ID="RND-5_FAMILY-794";TEgroup="ctg_1%7CRND-5_FAMILY-794%7C13";Tend="990";Tstart="716";shortTE="F";uid="df5a661d-1f0b-4459-b137-e25827ee429d"
scaffold_1	RepeatMasker	DNA/hAT	54775159	54775615	502	-	.	ID="RND-5_FAMILY-9190";TEgroup="ctg_1%7CRND-5_FAMILY-9190%7C8";Tend="1844";Tstart="905";shortTE="F";uid="e2212cbd-cf78-4b44-95a6-8b48b52a3246"
scaffold_1	RepeatMasker	DNA	30437601	30438055	2966	-	.	ID="RND-1_FAMILY-111";Tend="1426";Tstart="974";shortTE="F";uid="75a59e34-9873-4107-99fb-fba6f927846e"
scaffold_1	RepeatMasker	RC/Helitron	60440671	60441460	5030	-	.	ID="RND-6_FAMILY-6076";Tend="1608";Tstart="795";shortTE="F";uid="f377b024-9c8e-48d7-a605-eeb6a01f4783"
scaffold_1	RepeatMasker	DNA/Ginger-1	8680846	8681008	822	-	.	ID="RND-5_FAMILY-679";Tend="1893";Tstart="1735";shortTE="F";uid="d79fb683-db99-4252-8d8d-92f8edda6e32"
scaffold_1	RepeatMasker	Unknown	35454751	35455650	4477	-	.	ID="RND-4_FAMILY-991";Tend="1753";Tstart="852";shortTE="F";uid="9b173f97-8ef6-4ff1-adc6-b2208dee9a89"
scaffold_1	RepeatMasker	Retroposon?	37014298	37014438	642	-	.	ID="RND-1_FAMILY-4";Tend="1506";Tstart="1371";shortTE="F";uid="06109f92-92e7-41fc-aecc-8fcb842f7802"
scaffold_1	RepeatMasker	LTR/Gypsy	63762816	63763000	742	-	.	ID="GYPSY-24_DEL-I";Tend="2821";Tstart="2637";shortTE="F";uid="4feed520-e6c0-4bb5-9e96-97a4043318df"
scaffold_1	RepeatMasker	DNA/Ginger-1	56176528	56176639	408	-	.	ID="RND-5_FAMILY-679";Tend="1020";Tstart="910";shortTE="F";uid="98b2a6a9-d53d-4928-968b-1e22a3f1efd7"
scaffold_1	RepeatMasker	DNA/Ginger-1	69432744	69432965	1177	-	.	ID="RND-1_FAMILY-9";Tend="1513";Tstart="1292";shortTE="F";uid="4e78db86-40bd-49f1-86ed-3a86c54aedf8"
scaffold_1	RepeatMasker	DNA/Kolobok-E	56588282	56588557	1682	-	.	ID="RND-1_FAMILY-233";Tend="1328";Tstart="1056";shortTE="F";uid="09b4d2e5-47f8-4f29-a889-cea31189802b"
scaffold_1	RepeatMasker	DNA/hAT-Tip100	34974096	34974673	3201	-	.	ID="RND-1_FAMILY-79";Tend="2134";Tstart="1565";shortTE="F";uid="a0fba28a-fcbe-49e1-bc62-8ebbe217f5e0"
scaffold_1	RepeatMasker	DNA/Kolobok-E	49655568	49656067	2205	-	.	ID="RND-1_FAMILY-233";Tend="1423";Tstart="892";shortTE="F";uid="31e9027c-0a14-4927-b71f-1d63adf19d1b"
scaffold_1	RepeatMasker	DNA/Ginger-1	30420300	30420849	2060	-	.	ID="RND-1_FAMILY-9";Tend="1545";Tstart="977";shortTE="F";uid="37c60cc9-22e9-4b5d-8c4d-9db063ff8f60"
scaffold_1	RepeatMasker	Unknown	71126070	71126261	899	-	.	ID="RND-6_FAMILY-6126";TEgroup="ctg_1%7CRND-6_FAMILY-6126%7C12";Tend="1781";Tstart="643";shortTE="F";uid="eee35087-5cb4-4691-8b92-e688a79ba94f"
scaffold_1	RepeatMasker	LTR/Gypsy	70303540	70304352	5355	-	.	ID="RND-4_FAMILY-273";TEgroup="ctg_1%7CRND-4_FAMILY-273%7C2";Tend="1738";Tstart="973";shortTE="F";uid="70238549-894b-46f9-9c9a-f1bdfeb14755"
scaffold_1	RepeatMasker	DNA/hAT-Ac	45709959	45710713	4491	-	.	ID="RND-6_FAMILY-3370";Tend="1434";Tstart="706";shortTE="F";uid="cb1a7c11-6863-4621-a0e9-8aa1057d8731"
scaffold_1	RepeatMasker	Unknown	46188224	46188418	1112	-	.	ID="RND-5_FAMILY-3914";Tend="1252";Tstart="1038";shortTE="F";uid="64728004-84d7-49c2-89bc-d1156f3b85f9"
scaffold_1	RepeatMasker	DNA/hAT-Tip100	30369503	30369753	1346	-	.	ID="RND-1_FAMILY-109";Tend="1180";Tstart="921";shortTE="F";uid="280881ef-742e-4a0b-a229-9a4919e11c9d"
scaffold_1	RepeatMasker	DNA/MULE-MuDR	11758874	11758974	686	-	.	ID="RND-6_FAMILY-6259";Tend="1188";Tstart="1088";shortTE="F";uid="3f7f2820-92b2-48d2-b906-68d8131ba08d"
scaffold_1	RepeatMasker	Unknown	13814636	13814893	553	-	.	ID="RND-6_FAMILY-3623";Tend="1165";Tstart="778";shortTE="F";uid="be494a69-d8a4-4244-a8c7-6bd3812bdd89"
scaffold_1	RepeatMasker	DNA/hAT-hAT19	46614074	46614360	975	-	.	ID="RND-5_FAMILY-2140";Tend="1208";Tstart="891";shortTE="F";uid="c669524e-2c7c-427c-80f4-6878c2e0f6d8"
scaffold_1	RepeatMasker	DNA/Ginger-1	55475220	55475514	1360	-	.	ID="RND-5_FAMILY-679";Tend="1125";Tstart="808";shortTE="F";uid="331e3980-612e-436f-b9a2-0985f85ec104"
scaffold_1	RepeatMasker	DNA/hAT-Tip100	37628790	37628931	476	-	.	ID="RND-6_FAMILY-3730";Tend="729";Tstart="568";shortTE="F";uid="2145448f-4f67-4233-aa59-d5fa87880f94"
scaffold_1	RepeatMasker	LINE/RTE-BovB	27531515	27531743	643	-	.	ID="RND-6_FAMILY-792";Tend="1683";Tstart="1475";shortTE="F";uid="a8e992ab-21f5-4b8d-9e6f-8e0dba603799"
scaffold_1	RepeatMasker	DNA/Ginger-1	27458960	27459168	764	-	.	ID="RND-6_FAMILY-1604";Tend="1006";Tstart="799";shortTE="F";uid="5237dc75-3676-402b-bd48-5fb5325f2e25"
scaffold_1	RepeatMasker	Unknown	65088900	65089057	488	-	.	ID="RND-1_FAMILY-465";Tend="805";Tstart="649";shortTE="F";uid="b3c49dcf-9f96-418f-bc3e-aa45d90ea174"
scaffold_1	RepeatMasker	DNA/Ginger-1	61259182	61259813	2762	-	.	ID="rnd-5_family-222";Tend="1992";Tstart="914";shortTE="F";uid="a997c68e-5d6d-4beb-ae91-2acfb2251fa4"
scaffold_1	RepeatMasker	DNA/TcMar-Tc1	38526535	38526767	482	-	.	ID="rnd-1_family-520";Tend="1824";Tstart="1596";shortTE="F";uid="9fda5a02-b330-46bb-ba13-d5e9e3d7917a"
scaffold_1	RepeatMasker	DNA/hAT-hAT19	60048553	60048702	482	-	.	ID="RND-5_FAMILY-521";Tend="947";Tstart="802";shortTE="F";uid="14121b0a-bd75-4444-872c-ac07271230a6"
scaffold_1	RepeatMasker	DNA/Ginger-1	56475994	56476152	450	-	.	ID="RND-1_FAMILY-9";Tend="1521";Tstart="1355";shortTE="F";uid="6bf7456b-1343-43d3-bdaf-12b6d245d073"
scaffold_1	RepeatMasker	Unknown	69836459	69836675	874	-	.	ID="RND-1_FAMILY-112";Tend="567";Tstart="353";shortTE="F";uid="a6ab33b5-2a93-4907-b077-e4845958f182"
scaffold_1	RepeatMasker	DNA/Ginger-1	19254944	19255503	2790	-	.	ID="RND-5_FAMILY-222";Tend="1463";Tstart="912";shortTE="F";uid="61d3ccb5-c323-4b08-87e0-7d851c718ce4"
scaffold_1	RepeatMasker	DNA/Kolobok-E	30129745	30129883	669	-	.	ID="RND-6_FAMILY-919";Tend="2362";Tstart="2221";shortTE="F";uid="ee91efe4-66ee-48f4-98bf-4c7bb93b8f62"
scaffold_1	RepeatMasker	Unknown	57665081	57667243	1127	-	.	ID="RND-1_FAMILY-474";TEgroup="ctg_1%7CRND-1_FAMILY-474%7C1";Tend="2398";Tstart="105";shortTE="F";uid="81ac0d87-53dd-4db0-9584-3640a31bbf1b"
scaffold_1	RepeatMasker	DNA/Ginger-1	10487003	10487138	952	-	.	ID="RND-5_FAMILY-679";Tend="2238";Tstart="2102";shortTE="F";uid="7a2d5be9-b8ab-4942-a060-3379b457ccde"
scaffold_1	RepeatMasker	DNA/Merlin	27518554	27519404	5154	-	.	ID="RND-1_FAMILY-25";Tend="1818";Tstart="970";shortTE="F";uid="22c54ba3-4e52-41d9-b2e4-5bebf5420a7f"
scaffold_1	RepeatMasker	Retroposon?	48384977	48385786	3832	-	.	ID="RND-1_FAMILY-4";Tend="1493";Tstart="703";shortTE="F";uid="d7000f10-444d-4c84-a44f-25778263b090"
scaffold_1	RepeatMasker	DNA/Merlin	14838779	14839699	5298	-	.	ID="RND-1_FAMILY-25";Tend="1820";Tstart="977";shortTE="F";uid="55bce16f-da6c-4c21-88e9-82071f2a7274"
scaffold_1	RepeatMasker	DNA/hAT-Tip100	50502297	50502555	1423	-	.	ID="RND-1_FAMILY-81";Tend="1253";Tstart="981";shortTE="F";uid="3a57fe62-2aaf-443d-860d-29580f938c15"
scaffold_1	RepeatMasker	LTR/Gypsy	20756159	20756404	503	-	.	ID="GYPSY-7_DAN-I";Tend="1724";Tstart="1468";shortTE="F";uid="57467a36-6d06-4b7a-9609-b02ad7560d00"
scaffold_1	RepeatMasker	DNA/hAT-Charlie	70068401	70069029	3472	-	.	ID="RND-6_FAMILY-3065";Tend="1639";Tstart="953";shortTE="F";uid="2f4074ca-ce4f-4527-8f8f-0b9e9e9b2a25"
scaffold_1	RepeatMasker	DNA/hAT-hAT19	43717074	43717282	404	-	.	ID="RND-5_FAMILY-2140";Tend="1527";Tstart="1306";shortTE="F";uid="f5cdbad6-ce3b-47b9-a01d-9733a9aede09"
scaffold_1	RepeatMasker	DNA/Ginger-1	17580906	17581410	963	-	.	ID="RND-6_FAMILY-1604";Tend="2216";Tstart="1729";shortTE="F";uid="7cde439d-1911-450a-8ae5-dcbfee85ae78"
scaffold_1	RepeatMasker	DNA/Ginger-1	23202012	23202211	742	-	.	ID="RND-1_FAMILY-9";Tend="1148";Tstart="977";shortTE="F";uid="8e71bb1c-8955-4fc0-9d91-eeba7d74fbc2"
scaffold_1	RepeatMasker	DNA/hAT-hAT19	6111594	6111874	871	-	.	ID="DNA8-64B_AP";Tend="344";Tstart="1";shortTE="F";uid="d4f1fb72-72ce-418e-a4dd-fa273de65850"
scaffold_1	RepeatMasker	DNA/hAT	15952546	15953501	3964	-	.	ID="RND-1_FAMILY-26";Tend="1919";Tstart="895";shortTE="F";uid="2bc1174d-373c-4735-946f-3357d275b562"
scaffold_1	RepeatMasker	DNA/hAT-Tip100	40183164	40183400	1035	-	.	ID="RND-1_FAMILY-91";Tend="1130";Tstart="891";shortTE="F";uid="4316c71c-5cfa-47b2-a643-72a5643a0f63"
scaffold_1	RepeatMasker	Unknown	15427645	15427861	890	-	.	ID="RND-1_FAMILY-280";Tend="498";Tstart="272";shortTE="F";uid="ee7b614c-1a2b-46e3-b6da-2ac8b57c3e7b"
scaffold_1	RepeatMasker	Retroposon?	36061339	36061607	981	-	.	ID="RND-6_FAMILY-2887";Tend="1580";Tstart="1328";shortTE="F";uid="0b790dcf-16f2-474e-ba13-da7ca9e365d1"
scaffold_1	RepeatMasker	Unknown	65562937	65563081	466	-	.	ID="RND-1_FAMILY-94";Tend="597";Tstart="465";shortTE="F";uid="d12e871d-76f1-4d13-8ce7-2f9962037dfb"
scaffold_1	RepeatMasker	Retroposon?	21412016	21412613	1809	-	.	ID="RND-1_FAMILY-4";Tend="1459";Tstart="900";shortTE="F";uid="76dd4d03-7a3a-4059-a45a-d480d2e951ab"
scaffold_1	RepeatMasker	DNA/hAT-hAT19	34375874	34376481	3416	-	.	ID="DNA8-97_AP";Tend="697";Tstart="1";shortTE="F";uid="0f312f60-b059-4a92-a7bc-e80abb91a8bf"
scaffold_1	RepeatMasker	Unknown	26092287	26092647	1958	-	.	ID="RND-6_FAMILY-273";Tend="1334";Tstart="979";shortTE="F";uid="5f82f5e0-db01-4ec8-998d-6c2738d76f83"
scaffold_1	RepeatMasker	Unknown	30829170	30829507	2210	-	.	ID="RND-5_FAMILY-4526";Tend="1287";Tstart="965";shortTE="F";uid="67d03191-42f6-4e46-a687-29880a57efa0"
scaffold_1	RepeatMasker	DNA/PiggyBac	10563375	10564089	1154	-	.	ID="PIGGYBAC-1_SIN";Tend="2150";Tstart="1452";shortTE="F";uid="fa3442d2-ca57-4ebd-b16d-f6438db098d0"
scaffold_1	RepeatMasker	DNA/hAT-Tip100	24016014	24016657	849	-	.	ID="RND-1_FAMILY-110";Tend="1767";Tstart="1120";shortTE="F";uid="f5bfcbbc-a33b-4c4a-beef-fc72236e8115"
scaffold_1	RepeatMasker	DNA/Ginger-1	1720592	1720841	1680	-	.	ID="RND-5_FAMILY-679";Tend="1095";Tstart="846";shortTE="F";uid="75f58035-4bc9-4027-a00f-4a88524c75c4"
scaffold_1	RepeatMasker	DNA/hAT	36150963	36151396	2180	-	.	ID="RND-1_FAMILY-139";Tend="1356";Tstart="910";shortTE="F";uid="e35f89c7-066b-4944-9a7f-4c8de7330e6c"
scaffold_1	RepeatMasker	DNA/Kolobok-E	34403082	34403233	570	-	.	ID="RND-1_FAMILY-46";Tend="1667";Tstart="1513";shortTE="F";uid="cfd157fa-3d49-44f9-ba4a-e245fe4b5929"
scaffold_1	RepeatMasker	Retroposon?	8092834	8093604	472	-	.	ID="RND-1_FAMILY-4";TEgroup="ctg_1%7CRND-1_FAMILY-4%7C1";Tend="1520";Tstart="920";shortTE="F";uid="7f8820ab-8a31-41d0-accf-c7a32db1e008"
scaffold_1	RepeatMasker	DNA/Kolobok-E	32328728	32329166	2923	-	.	ID="RND-6_FAMILY-6461";Tend="1263";Tstart="811";shortTE="F";uid="df135e56-255f-48af-b61e-66b9224cc16b"
scaffold_1	RepeatMasker	DNA/PiggyBac	56112919	56113424	2304	-	.	ID="RND-1_FAMILY-264";Tend="1511";Tstart="1015";shortTE="F";uid="ec779672-c522-4cad-96fd-2801d55db4fb"
scaffold_1	RepeatMasker	Unknown	66425376	66425785	2639	-	.	ID="RND-5_FAMILY-722";Tend="1743";Tstart="1329";shortTE="F";uid="ebc5a45c-4236-47cd-9382-84084f67f592"
scaffold_1	RepeatMasker	DNA/hAT-Tip100	36238314	36238632	1228	-	.	ID="RND-1_FAMILY-81";Tend="1279";Tstart="938";shortTE="F";uid="a8ba1da5-354e-4de6-9a33-3cd55c63a718"
scaffold_1	RepeatMasker	DNA/Ginger-1	24641832	24642471	2188	-	.	ID="rnd-5_family-222";Tend="1573";Tstart="915";shortTE="F";uid="9d617eb4-5ea6-4f8d-b3a4-ce9660305251"
scaffold_1	RepeatMasker	LINE/I	11483293	11483598	507	-	.	ID="RND-6_FAMILY-12169";Tend="1043";Tstart="729";shortTE="F";uid="e4a236ed-9037-4c04-a3bf-8a9c37dee834"
scaffold_1	RepeatMasker	DNA/hAT-Tip100	41478028	41478245	1539	-	.	ID="RND-1_FAMILY-316";Tend="1756";Tstart="1536";shortTE="F";uid="ab4a25ec-8282-481e-9ed7-4f3a182cd332"
scaffold_1	RepeatMasker	Unknown	29337197	29337306	409	-	.	ID="RND-5_FAMILY-359";Tend="1072";Tstart="961";shortTE="F";uid="cb4bb7cf-8b27-4b3a-8f43-ba6e6a867408"
scaffold_1	RepeatMasker	DNA/Maverick	11236666	11236896	1704	-	.	ID="RND-6_FAMILY-2688";Tend="963";Tstart="731";shortTE="F";uid="b94bb9ed-58b4-4173-ba88-dca4c09660d4"
scaffold_1	RepeatMasker	Unknown	51822303	51822465	1116	-	.	ID="RND-1_FAMILY-326";Tend="2013";Tstart="1847";shortTE="F";uid="3ccff33c-d4a6-4414-bfa7-a6e8b5831454"
scaffold_1	RepeatMasker	LINE/I-Jockey	47697865	47698101	1669	-	.	ID="RND-5_FAMILY-1608";Tend="2309";Tstart="2071";shortTE="F";uid="e9036a61-5801-460f-bb34-061dff65b21c"
scaffold_1	RepeatMasker	DNA/Ginger-1	48140152	48140415	1386	-	.	ID="RND-1_FAMILY-6";Tend="2609";Tstart="2359";shortTE="F";uid="40a6dbd6-ba3d-40bd-87af-a15e5ac44213"
scaffold_1	RepeatMasker	Unknown	67549519	67550110	4141	-	.	ID="RND-5_FAMILY-7089";Tend="1501";Tstart="904";shortTE="F";uid="a65a747e-0bb2-4358-a5e3-95fbf111f1ec"
scaffold_1	RepeatMasker	DNA/Ginger-1	43229300	43229409	618	-	.	ID="rnd-5_family-679";Tend="2245";Tstart="2091";shortTE="F";uid="cb9fef8a-483e-402f-b32a-99f7bc2500a4"
scaffold_1	RepeatMasker	DNA	24873718	24874260	3407	-	.	ID="RND-6_FAMILY-4817";Tend="527";Tstart="1";shortTE="F";uid="7e356de2-b5eb-4ee5-914d-330002100cb2"
scaffold_1	RepeatMasker	DNA/Ginger-1	43426475	43427037	2119	-	.	ID="rnd-6_family-4968";Tend="1452";Tstart="928";shortTE="F";uid="8efd61f4-8427-4491-a87e-57cadc3f45c8"
scaffold_1	RepeatMasker	Unknown	36317183	36317665	3463	-	.	ID="RND-5_FAMILY-188";Tend="1462";Tstart="969";shortTE="F";uid="b6648d20-f8e9-4b80-ac80-5f9d5d228c9e"
scaffold_1	RepeatMasker	DNA/hAT	34575872	34576055	795	-	.	ID="RND-1_FAMILY-463";Tend="1776";Tstart="1597";shortTE="F";uid="b84783eb-d2bb-4dc2-9758-d2f2990a3b93"
scaffold_1	RepeatMasker	LINE/RTE-BovB	2887922	2888717	1103	-	.	ID="RTE-33_LMI";Tend="3132";Tstart="2331";shortTE="F";uid="e08dcef0-9a9b-420d-94cb-9bda88e2b16b"
scaffold_1	RepeatMasker	DNA/hAT-Tip100	59206253	59206488	1864	-	.	ID="RND-1_FAMILY-110";Tend="729";Tstart="486";shortTE="F";uid="d4eef095-6410-4527-909f-7736b57d7d00"
scaffold_1	RepeatMasker	Unknown	62288011	62288145	445	-	.	ID="RND-6_FAMILY-10104";Tend="920";Tstart="765";shortTE="F";uid="0b8c31a4-bbe0-476d-85de-d2994165f9ba"
scaffold_1	RepeatMasker	DNA/Ginger-1	54678116	54678639	3596	-	.	ID="rnd-6_family-4968";Tend="2065";Tstart="962";shortTE="F";uid="5ee62d81-7723-4995-ba63-55828435de9e"
scaffold_1	RepeatMasker	DNA/Ginger-1	35123555	35124370	4413	-	.	ID="rnd-1_family-6";Tend="2103";Tstart="951";shortTE="F";uid="6a5fe5e7-1aca-43af-b6b8-29ff5bc880d5"
scaffold_1	RepeatMasker	DNA/hAT	27301032	27301168	759	-	.	ID="RND-5_FAMILY-989";Tend="1203";Tstart="1076";shortTE="F";uid="57b7c716-fe2a-4a69-bb46-f3eeffc215e1"
scaffold_1	RepeatMasker	LINE/RTE-BovB	31213807	31214450	510	-	.	ID="RTE-14_LMI";TEgroup="ctg_1%7CRTE-14_LMI%7C1";Tend="3041";Tstart="2203";shortTE="F";uid="384d2f64-4411-4a61-9f00-16c8178a1780"
scaffold_1	RepeatMasker	DNA/Ginger-1	11635565	11635665	1052	-	.	ID="RND-6_FAMILY-8521";Tend="926";Tstart="604";shortTE="F";uid="b8c1baa9-eda2-4bcf-8522-940a33bc2012"
scaffold_1	RepeatMasker	Unknown	41159961	41160481	3622	-	.	ID="RND-5_FAMILY-1036";Tend="1369";Tstart="844";shortTE="F";uid="395a8a19-b74c-4e84-bd34-bef97e61dfa3"
scaffold_1	RepeatMasker	DNA/Ginger-1	1507850	1508420	2480	-	.	ID="rnd-5_family-679";Tend="2238";Tstart="1744";shortTE="F";uid="88b0efe4-e592-4105-8042-e11a08a43f82"
scaffold_1	RepeatMasker	DNA/Ginger-1	41869751	41870159	1370	-	.	ID="RND-5_FAMILY-222";Tend="1253";Tstart="874";shortTE="F";uid="69d4dc81-69f3-4350-89b7-68299e2d7dbe"
scaffold_1	RepeatMasker	DNA/Ginger-1	42505969	42506463	3083	-	.	ID="RND-6_FAMILY-2321";Tend="1408";Tstart="900";shortTE="F";uid="c1bcfa3e-9077-4340-882f-1841194b5d88"
scaffold_1	RepeatMasker	DNA/TcMar-Tc1	50886034	50886158	430	-	.	ID="RND-6_FAMILY-547";Tend="668";Tstart="545";shortTE="F";uid="b0140764-3c5e-415e-af20-f94273c89b79"
scaffold_1	RepeatMasker	Unknown	25984252	25984847	4118	-	.	ID="RND-1_FAMILY-355";Tend="1553";Tstart="972";shortTE="F";uid="b61927de-f276-4df4-aa17-5f657ed3245d"
scaffold_1	RepeatMasker	Unknown	18850396	18850605	1128	-	.	ID="RND-1_FAMILY-52";Tend="1539";Tstart="1325";shortTE="F";uid="fa45869f-c0ef-41ce-9e05-6b9ae6c6353c"
scaffold_1	RepeatMasker	Unknown	27257244	27259019	14299	-	.	ID="RND-6_FAMILY-1951";Tend="2443";Tstart="636";shortTE="F";uid="50f7e561-f82b-4bf6-9d73-e8a138ebfe6d"
scaffold_1	RepeatMasker	DNA/hAT	42049596	42049916	1258	-	.	ID="RND-1_FAMILY-26";Tend="1319";Tstart="939";shortTE="F";uid="7b276051-8f54-4a2e-8535-5a1f8fee2109"
scaffold_1	RepeatMasker	DNA/Ginger-1	44916070	44916912	2497	-	.	ID="RND-5_FAMILY-679";TEgroup="ctg_1%7CRND-5_FAMILY-679%7C35";Tend="2238";Tstart="847";shortTE="F";uid="ce3b6138-ef53-4687-a94c-b738b697e451"
scaffold_1	RepeatMasker	DNA/Ginger-1	4209846	4210177	1812	-	.	ID="RND-5_FAMILY-222";Tend="1444";Tstart="1113";shortTE="F";uid="17e21465-09f7-46d3-acb8-9e13b9839917"
scaffold_1	RepeatMasker	DNA/Kolobok-E	43229410	43229596	749	-	.	ID="RND-6_FAMILY-289";Tend="588";Tstart="412";shortTE="F";uid="a1d8c18c-d687-4179-94a0-2ff98e184ca1"
scaffold_1	RepeatMasker	LINE/R1	11122632	11122898	509	-	.	ID="RND-1_FAMILY-165";Tend="4024";Tstart="3790";shortTE="F";uid="68ff0c88-9fcd-4c1d-bf66-8c53ed3bc250"
scaffold_1	RepeatMasker	DNA/Ginger-1	49284293	49285009	1776	-	.	ID="RND-6_FAMILY-10588";Tend="1435";Tstart="722";shortTE="F";uid="5cf4b0a0-eb3f-447f-adae-9f486ec519cc"
scaffold_1	RepeatMasker	DNA/hAT	7109005	7110027	6261	-	.	ID="RND-1_FAMILY-26";Tend="1972";Tstart="904";shortTE="F";uid="960f98fc-9514-459e-9fd8-1fe07078ee0b"
scaffold_1	RepeatMasker	LTR/Gypsy	42497488	42497665	483	-	.	ID="RND-1_FAMILY-282";Tend="1256";Tstart="1090";shortTE="F";uid="7a83ca5f-9dbb-4c88-a088-41da39f08fb4"
scaffold_1	RepeatMasker	DNA/P	51182044	51182323	2449	-	.	ID="RND-1_FAMILY-255";Tend="937";Tstart="658";shortTE="F";uid="3ec8c45c-ad92-42e0-9ba8-79b1e1e38302"
scaffold_1	RepeatMasker	DNA/Ginger-1	58987521	58987823	1351	-	.	ID="RND-4_FAMILY-839";Tend="1948";Tstart="1651";shortTE="F";uid="8a598f08-4f54-42f5-b0e2-3df0c5675e79"
scaffold_1	RepeatMasker	LINE/RTE-BovB	43637763	43638049	783	-	.	ID="RND-6_FAMILY-792";Tend="1554";Tstart="1267";shortTE="F";uid="cc8b47f9-8bd1-4b54-8867-c3ee2a05cd1c"
scaffold_1	RepeatMasker	DNA/Ginger-1	2762770	2763510	1530	-	.	ID="RND-1_FAMILY-21";Tend="1535";Tstart="812";shortTE="F";uid="e73a5f05-32d9-4679-8e8c-c30d359414ed"
scaffold_1	RepeatMasker	Unknown	11226149	11226274	651	-	.	ID="RND-6_FAMILY-12635";Tend="1026";Tstart="887";shortTE="F";uid="9af78fbd-77cc-425f-b230-775291ef165f"
scaffold_1	RepeatMasker	DNA	30674678	30675105	1740	-	.	ID="RND-4_FAMILY-220";Tend="1415";Tstart="972";shortTE="F";uid="545c72f6-ef9a-4760-a68f-54689d33ff0f"
scaffold_1	RepeatMasker	DNA/Ginger-1	11760988	11761179	711	-	.	ID="rnd-5_family-679";Tend="1929";Tstart="1761";shortTE="F";uid="32b1440e-76c6-4db1-873c-27f727169cad"
scaffold_1	RepeatMasker	DNA/Ginger-1	13827361	13827924	1421	-	.	ID="RND-6_FAMILY-10588";Tend="1351";Tstart="785";shortTE="F";uid="700233e3-e316-4ab8-b4a9-b56eeebcb9dc"
scaffold_1	RepeatMasker	DNA/Ginger-1	14037678	14038039	1362	-	.	ID="RND-5_FAMILY-222";Tend="1548";Tstart="1187";shortTE="F";uid="2b35c23e-cec0-4202-bed9-9803c54f2346"
scaffold_1	RepeatMasker	Unknown	69090384	69090618	642	-	.	ID="RND-2_FAMILY-24";Tend="1719";Tstart="1472";shortTE="F";uid="443acdb4-a77d-4834-991d-2853518385c8"
scaffold_1	RepeatMasker	DNA/Ginger-1	40584404	40584764	787	-	.	ID="RND-5_FAMILY-1987";Tend="2049";Tstart="1682";shortTE="F";uid="ad68bec9-0ccf-4e1c-8130-d5e336f72092"
scaffold_1	RepeatMasker	Unknown	71182055	71182532	656	-	.	ID="RND-6_FAMILY-9000";Tend="4300";Tstart="3597";shortTE="F";uid="6089f721-f9ae-4ae7-b5d6-2d7f95ba86f0"
scaffold_1	RepeatMasker	DNA/Ginger-1	26088128	26088259	542	-	.	ID="RND-5_FAMILY-1987";Tend="2108";Tstart="1975";shortTE="F";uid="51974ce8-e225-42b1-bfba-f66f228deb92"
scaffold_1	RepeatMasker	DNA/hAT	64672965	64673477	489	-	.	ID="RND-5_FAMILY-9190";TEgroup="ctg_1%7CRND-5_FAMILY-9190%7C10";Tend="1842";Tstart="882";shortTE="F";uid="562e1426-7a83-4650-97a2-c3cf944cae9d"
scaffold_1	RepeatMasker	Unknown	40298465	40298581	482	-	.	ID="RND-1_FAMILY-14";Tend="2440";Tstart="2318";shortTE="F";uid="5b02d6ca-a3aa-4450-b268-a5b119f93265"
scaffold_1	RepeatMasker	DNA/Ginger-1	38832411	38832606	482	-	.	ID="RND-4_FAMILY-839";Tend="1937";Tstart="1749";shortTE="F";uid="54d42231-b516-42a5-8135-087d48cd5bb0"
scaffold_1	RepeatMasker	DNA/hAT-hAT19	50094876	50095198	1764	-	.	ID="RND-6_FAMILY-457";Tend="1106";Tstart="727";shortTE="F";uid="71ed0d92-5213-4f5b-9fa7-42062e117777"
scaffold_1	RepeatMasker	DNA/hAT-Tip100	68353563	68353788	621	-	.	ID="RND-1_FAMILY-81";Tend="1259";Tstart="989";shortTE="F";uid="d525906a-548a-4f8b-a2da-638134695d8f"
scaffold_1	RepeatMasker	Unknown	44872511	44872779	1585	-	.	ID="RND-1_FAMILY-156";Tend="1239";Tstart="912";shortTE="F";uid="f7d91242-f6a9-4013-9e3a-939cdd2d582b"
scaffold_1	RepeatMasker	Unknown	57871794	57872269	2152	-	.	ID="RND-5_FAMILY-463";Tend="1149";Tstart="724";shortTE="F";uid="9ce34adb-091f-4512-b2b8-19ac67823074"
scaffold_1	RepeatMasker	Unknown	53585647	53585927	2166	-	.	ID="RND-6_FAMILY-4588";Tend="1266";Tstart="981";shortTE="F";uid="49a60b99-f6b9-447a-8bc5-6f6d6c890267"
scaffold_1	RepeatMasker	DNA/Kolobok-E	16843781	16843934	408	-	.	ID="RND-5_FAMILY-6983";Tend="1522";Tstart="1362";shortTE="F";uid="82e88a9a-5622-45d8-a762-ef25acfcd5a2"
scaffold_1	RepeatMasker	DNA/Ginger-1	49602784	49602963	1152	-	.	ID="RND-5_FAMILY-679";Tend="1075";Tstart="891";shortTE="F";uid="fd1901e1-aca5-4d8a-881e-a274822ebbb4"
scaffold_1	RepeatMasker	DNA	24096032	24096217	707	-	.	ID="RND-6_FAMILY-5049";Tend="937";Tstart="757";shortTE="F";uid="7d2224d3-7a72-4046-8720-a11f7b53d507"
scaffold_1	RepeatMasker	DNA/Ginger-1	2843341	2843595	1073	-	.	ID="RND-4_FAMILY-839";Tend="1054";Tstart="790";shortTE="F";uid="eff949cf-64b3-48f4-a720-2ef73ef79a23"
scaffold_1	RepeatMasker	DNA/hAT-Ac	40056840	40057072	566	-	.	ID="RND-1_FAMILY-138";Tend="1197";Tstart="978";shortTE="F";uid="e9f6ce6b-990d-4f25-a621-4cdfc968a7ff"
scaffold_1	RepeatMasker	Unknown	15348261	15348364	498	-	.	ID="RND-1_FAMILY-440";Tend="1462";Tstart="1361";shortTE="F";uid="8e709618-e640-436f-b4b5-e6fe007a7ceb"
scaffold_1	RepeatMasker	Unknown	27093008	27093112	582	-	.	ID="RND-5_FAMILY-2291";Tend="1046";Tstart="942";shortTE="F";uid="f2c7c235-f640-477f-807b-61cc6ae23319"
scaffold_1	RepeatMasker	DNA/Ginger-1	41165704	41166194	2315	-	.	ID="RND-5_FAMILY-222";Tend="1433";Tstart="913";shortTE="F";uid="680874ae-acd3-4939-8af4-da86c1e641d0"
scaffold_1	RepeatMasker	Unknown	42330532	42331327	3083	-	.	ID="RND-1_FAMILY-521";Tend="1876";Tstart="994";shortTE="F";uid="58835c47-0e08-4635-a06f-fe695ce539a1"
scaffold_1	RepeatMasker	Unknown	52488573	52488824	1318	-	.	ID="RND-1_FAMILY-178";Tend="1187";Tstart="927";shortTE="F";uid="a42643e6-4bb1-4871-ac57-06ba2b1a1a66"
scaffold_1	RepeatMasker	DNA	37495284	37496052	2904	-	.	ID="RND-5_FAMILY-2286";TEgroup="ctg_1%7CRND-5_FAMILY-2286%7C3";Tend="1597";Tstart="936";shortTE="F";uid="e3ca95c9-5854-41a6-a3e8-65b29c192785"
scaffold_1	RepeatMasker	DNA/Ginger-1	38813315	38813835	1052	-	.	ID="rnd-1_family-9";Tend="1533";Tstart="1043";shortTE="F";uid="7cd7d5bc-d00c-45f0-ab2a-5cbe1e7a3a7e"
scaffold_1	RepeatMasker	Retroposon?	15089536	15090064	2725	-	.	ID="RND-1_FAMILY-4";Tend="1493";Tstart="968";shortTE="F";uid="9ef76774-ae52-485f-ac3a-210fd2f232ca"
scaffold_1	RepeatMasker	Unknown	43371933	43372356	1173	-	.	ID="RND-6_FAMILY-5740";Tend="1061";Tstart="593";shortTE="F";uid="9a7aaf25-9c8c-4dc8-a6bc-efc3e4b35273"
scaffold_1	RepeatMasker	DNA	6747391	6747829	3048	-	.	ID="RND-1_FAMILY-124";Tend="1254";Tstart="818";shortTE="F";uid="36eb6a57-2f63-4704-b2f8-3edd06ffb39b"
scaffold_1	RepeatMasker	DNA/hAT-Blackjack	8365156	8365649	1634	-	.	ID="RND-6_FAMILY-5346";Tend="1454";Tstart="943";shortTE="F";uid="7ec3c965-6bc5-4917-b828-6bddbfa84eaa"
scaffold_1	RepeatMasker	DNA/hAT	65281049	65281190	2511	-	.	ID="RND-1_FAMILY-26";Tend="2091";Tstart="1509";shortTE="F";uid="bb3fd25a-1796-4247-9b34-39b7c853af5d"
scaffold_1	RepeatMasker	Unknown	68752074	68752242	428	-	.	ID="RND-1_FAMILY-89";Tend="1114";Tstart="952";shortTE="F";uid="c9d5ef13-8fb5-455a-be62-ed19a3999612"
scaffold_1	RepeatMasker	DNA/Ginger-1	19706903	19707678	3959	-	.	ID="RND-6_FAMILY-8521";Tend="1535";Tstart="753";shortTE="F";uid="3e2168ab-5147-48b4-8b4d-07055d29c171"
scaffold_1	RepeatMasker	LINE/RTE-BovB	36047072	36047423	1264	-	.	ID="RND-6_FAMILY-792";Tend="1666";Tstart="1277";shortTE="F";uid="283e5d5a-39dc-4cd3-8903-5e9a568670e5"
scaffold_1	RepeatMasker	Unknown	9987947	9988309	2181	-	.	ID="RND-6_FAMILY-12635";Tend="1023";Tstart="665";shortTE="F";uid="9890240a-acf1-4a43-8759-7bf5dc4aec43"
scaffold_1	RepeatMasker	DNA/Ginger-1	51447628	51448094	1755	-	.	ID="RND-1_FAMILY-9";Tend="1510";Tstart="986";shortTE="F";uid="48b66c3e-b0d8-4eb9-9aaa-7938d6ca1f0f"
scaffold_1	RepeatMasker	LTR/Gypsy	57056804	57056965	645	-	.	ID="GYPSY-24_DEL-I";Tend="2823";Tstart="2661";shortTE="F";uid="dce9763c-9cd5-4bf5-b5db-b2eb6fe8dd63"
scaffold_1	RepeatMasker	DNA/hAT-hAT19	47056022	47056288	874	-	.	ID="DNA8-95_AP";Tend="289";Tstart="1";shortTE="F";uid="f4b50255-9716-48bc-846e-4d45ac03cad2"
scaffold_1	RepeatMasker	Retroposon?	24866739	24866997	496	-	.	ID="RND-6_FAMILY-10110";Tend="1628";Tstart="1384";shortTE="F";uid="4191272e-9f69-405b-859f-f6078f6c98d6"
scaffold_1	RepeatMasker	DNA/Ginger-1	67922184	67922403	637	-	.	ID="rnd-5_family-679";Tend="1017";Tstart="820";shortTE="F";uid="8df92fda-e3ce-41d5-93ad-89c84bd21764"
scaffold_1	RepeatMasker	DNA/MULE-MuDR	27266134	27266389	432	-	.	ID="RND-6_FAMILY-6259";Tend="1043";Tstart="762";shortTE="F";uid="ba41ffca-446a-486f-9d3d-35558c398fb7"
scaffold_1	RepeatMasker	DNA/hAT-Tip100	6114507	6115173	5324	-	.	ID="RND-6_FAMILY-9364";Tend="1627";Tstart="962";shortTE="F";uid="b7acd4dd-ab2d-49ee-bd26-43eb07b43efb"
scaffold_1	RepeatMasker	DNA/Ginger-1	39173646	39174180	2081	-	.	ID="rnd-5_family-679";Tend="1395";Tstart="790";shortTE="F";uid="98a12069-530f-4bba-a998-082689e30a18"
scaffold_1	RepeatMasker	DNA/Ginger-1	37001374	37002433	7167	-	.	ID="RND-6_FAMILY-1604";Tend="1875";Tstart="819";shortTE="F";uid="fce8ea9d-a116-45af-8bfd-551deb54f12e"
scaffold_1	RepeatMasker	Unknown	59978139	59978381	1488	-	.	ID="RND-1_FAMILY-256";Tend="1244";Tstart="1002";shortTE="F";uid="ff75463f-5aab-4ccc-8d95-78168826c17a"
scaffold_1	RepeatMasker	DNA/P	40108138	40108720	4020	-	.	ID="RND-6_FAMILY-284";Tend="900";Tstart="316";shortTE="F";uid="561fe777-ea99-42f4-b12c-01c700f000ca"
scaffold_1	RepeatMasker	LINE/RTE-BovB	62860504	62860755	1044	-	.	ID="RND-6_FAMILY-792";Tend="1666";Tstart="1417";shortTE="F";uid="55f7dd96-605c-47df-9fb9-f70852ce402e"
scaffold_1	RepeatMasker	Unknown	43837069	43837192	428	-	.	ID="RND-2_FAMILY-24";Tend="1219";Tstart="1090";shortTE="F";uid="f718d954-dd37-4dfd-a618-25a386d0ce9a"
scaffold_1	RepeatMasker	Unknown	26200051	26200164	478	-	.	ID="RND-6_FAMILY-6495";Tend="1059";Tstart="948";shortTE="F";uid="ce7edb6a-4143-40ae-a022-3b972ae8e388"
scaffold_1	RepeatMasker	DNA	46056000	46056136	446	-	.	ID="TTAA13_AP";Tend="130";Tstart="1";shortTE="F";uid="99a78b5e-bc82-4a6a-9032-19b894837c35"
scaffold_1	RepeatMasker	DNA	4793889	4794062	669	-	.	ID="RND-4_FAMILY-220";Tend="1404";Tstart="1245";shortTE="F";uid="ede341d9-a373-4c81-8efe-585973e40b86"
scaffold_1	RepeatMasker	DNA/Merlin	30880411	30880669	1604	-	.	ID="RND-1_FAMILY-25";Tend="1227";Tstart="973";shortTE="F";uid="d5fba40b-b59e-4e4c-9e24-99e2f97a4b0c"
scaffold_1	RepeatMasker	DNA	20714838	20715014	587	-	.	ID="RND-6_FAMILY-6116";Tend="3146";Tstart="2623";shortTE="F";uid="f860b412-6510-4978-ae80-c1f41e31e44a"
scaffold_1	RepeatMasker	LINE/RTE-BovB	51906973	51908204	6973	-	.	ID="RND-6_FAMILY-2470";Tend="1688";Tstart="494";shortTE="F";uid="10428826-f1c8-4ed5-b70f-28b22f50557b"
scaffold_1	RepeatMasker	DNA/Ginger-1	50891721	50891868	1815	-	.	ID="rnd-6_family-4968";Tend="1327";Tstart="775";shortTE="F";uid="9773e349-08cc-4834-9f05-34439f1cd39c"
scaffold_1	RepeatMasker	DNA	38537699	38538186	2884	-	.	ID="RND-1_FAMILY-111";Tend="1431";Tstart="932";shortTE="F";uid="26c56e41-0724-4c2b-b337-46144e42f439"
scaffold_1	RepeatMasker	Unknown	27490328	27490721	2838	-	.	ID="RND-1_FAMILY-142";Tend="1435";Tstart="1057";shortTE="F";uid="e95a88b5-b0a8-4d47-a78d-6577df11bcdd"
scaffold_1	RepeatMasker	DNA/hAT-Tip100	66727733	66728028	641	-	.	ID="RND-5_FAMILY-794";TEgroup="ctg_1%7CRND-5_FAMILY-794%7C20";Tend="1812";Tstart="909";shortTE="F";uid="02ea5f23-bd1d-428c-9bb4-99f57970d137"
scaffold_1	RepeatMasker	DNA	32017053	32017490	457	-	.	ID="RND-4_FAMILY-220";Tend="1407";Tstart="965";shortTE="F";uid="91d256c8-47f1-4f2f-a571-675c94b03f46"
scaffold_1	RepeatMasker	DNA/Ginger-1	18208859	18209227	524	-	.	ID="RND-4_FAMILY-652";Tend="1177";Tstart="763";shortTE="F";uid="c514597f-6be1-4865-83f5-7301f6e97966"
scaffold_1	RepeatMasker	DNA	54721177	54721498	2358	-	.	ID="RND-5_FAMILY-2501";Tend="1262";Tstart="936";shortTE="F";uid="69e34c83-84d8-4672-bf1e-5142a803541b"
scaffold_1	RepeatMasker	Retroposon?	59966230	59966504	743	-	.	ID="RND-1_FAMILY-4";Tend="1541";Tstart="1277";shortTE="F";uid="d486aae8-d0c7-4852-9e33-659f3e92d0fd"
scaffold_1	RepeatMasker	DNA/Ginger-1	49421870	49422632	3030	-	.	ID="RND-6_FAMILY-8521";Tend="1486";Tstart="691";shortTE="F";uid="24c7c44c-237b-4afc-8235-cf9dfa9e91d5"
scaffold_1	RepeatMasker	Unknown	49214337	49214802	2402	-	.	ID="RND-4_FAMILY-991";Tend="1760";Tstart="1294";shortTE="F";uid="096e7fa7-7966-45c9-8f47-1389410d80ed"
scaffold_1	RepeatMasker	Unknown	27473664	27473905	873	-	.	ID="RND-1_FAMILY-154";Tend="1396";Tstart="1164";shortTE="F";uid="18e3d90e-3c84-4b64-928c-bdf4906d51c9"
scaffold_1	RepeatMasker	DNA/P	25006795	25008030	8641	-	.	ID="RND-5_FAMILY-4022";Tend="2091";Tstart="844";shortTE="F";uid="9094dbc1-5810-4aa7-b4e6-18c5b338687f"
scaffold_1	RepeatMasker	DNA	16220150	16220392	1895	-	.	ID="RND-1_FAMILY-217";Tend="1381";Tstart="1140";shortTE="F";uid="f54e0fca-20b5-4626-a5e7-94d3452498b7"
scaffold_1	RepeatMasker	Unknown	36542253	36542418	883	-	.	ID="RND-5_FAMILY-440";Tend="1281";Tstart="1114";shortTE="F";uid="5c12f159-f0a6-43af-a133-c2831f30fa53"
scaffold_1	RepeatMasker	DNA	2323820	2324200	484	-	.	ID="RND-4_FAMILY-220";Tend="1415";Tstart="965";shortTE="F";uid="756aee4a-1104-4c10-9d5d-00cde2f1000d"
scaffold_1	RepeatMasker	DNA/hAT	5500376	5500767	973	-	.	ID="RND-1_FAMILY-55";Tend="2122";Tstart="1729";shortTE="F";uid="a188fd8c-3016-4b73-9e46-23ac4f27f390"
scaffold_1	RepeatMasker	DNA/Ginger-1	10591035	10591718	1044	-	.	ID="rnd-1_family-9";Tend="1518";Tstart="1036";shortTE="F";uid="73b03438-34ae-43de-9871-ca0ec185ee3e"
scaffold_1	RepeatMasker	DNA/Merlin	65038490	65039278	2219	-	.	ID="RND-1_FAMILY-25";Tend="1820";Tstart="1075";shortTE="F";uid="152482eb-0795-410f-befd-e661b76e7bf7"
scaffold_1	RepeatMasker	DNA	70460954	70461304	1089	-	.	ID="RND-6_FAMILY-333";Tend="797";Tstart="467";shortTE="F";uid="15126726-84e6-4001-9347-69e7f93809d0"
scaffold_1	RepeatMasker	DNA/Ginger-1	36997836	36997988	611	-	.	ID="RND-1_FAMILY-9";Tend="1175";Tstart="1017";shortTE="F";uid="d538f309-f178-445a-9e58-2223057c920f"
scaffold_1	RepeatMasker	Unknown	6731352	6731600	1793	-	.	ID="RND-1_FAMILY-196";Tend="1074";Tstart="828";shortTE="F";uid="e7145b35-6922-4fb6-bde3-c7c42c569106"
scaffold_1	RepeatMasker	LINE/RTE-BovB	41146811	41147365	457	-	.	ID="RND-6_FAMILY-5219";Tend="1815";Tstart="789";shortTE="F";uid="1da16900-07d0-4407-ad99-6fc890445a95"
scaffold_1	RepeatMasker	Unknown	35332634	35332792	460	-	.	ID="RND-1_FAMILY-174";Tend="168";Tstart="1";shortTE="F";uid="af04e6af-f423-4a4f-a36d-47a678aef41a"
scaffold_1	RepeatMasker	DNA/Ginger-1	20536425	20537357	2610	-	.	ID="RND-5_FAMILY-679";TEgroup="ctg_1%7CRND-5_FAMILY-679%7C18";Tend="2238";Tstart="881";shortTE="F";uid="44985685-f559-4c4d-b71f-fb893abe9c23"
scaffold_1	RepeatMasker	DNA/Ginger-1	24782946	24783529	2886	-	.	ID="RND-5_FAMILY-679";Tend="2243";Tstart="1634";shortTE="F";uid="e3bff813-5835-4787-a267-d8390da18777"
scaffold_1	RepeatMasker	DNA/hAT	32580667	32580805	634	-	.	ID="RND-1_FAMILY-7";Tend="1000";Tstart="859";shortTE="F";uid="5f32a545-13cf-4fa3-90b3-b4f27ece0249"
scaffold_1	RepeatMasker	LTR/Pao	56025108	56025955	571	-	.	ID="RND-6_FAMILY-9991";TEgroup="ctg_1%7CRND-6_FAMILY-9991%7C4";Tend="4562";Tstart="4148";shortTE="F";uid="bf38b6c5-8fa3-41a8-b04e-27e6cf931c9e"
scaffold_1	RepeatMasker	DNA/hAT-hAT19	58241470	58242022	783	-	.	ID="DNA8-64B_AP";Tend="541";Tstart="3";shortTE="F";uid="3e34edb9-fe8c-44d5-b786-b5432d371c57"
scaffold_1	RepeatMasker	DNA	26990858	26991027	636	-	.	ID="RND-6_FAMILY-3353";Tend="1081";Tstart="944";shortTE="F";uid="a6386f26-dab9-474b-a756-2d791b5b350c"
scaffold_1	RepeatMasker	Unknown	23673577	23673725	616	-	.	ID="RND-6_FAMILY-943";Tend="1178";Tstart="1047";shortTE="F";uid="48e25208-c0f2-4fc9-9c96-bd7b1cc99f5b"
scaffold_1	RepeatMasker	LINE/RTE-BovB	46523566	46523853	1100	-	.	ID="RND-6_FAMILY-792";Tend="1050";Tstart="802";shortTE="F";uid="6c7e21c9-ddba-4d16-a854-ce7cb2dded27"
scaffold_1	RepeatMasker	Unknown	31698692	31698880	1339	-	.	ID="RND-5_FAMILY-3056";Tend="1301";Tstart="1104";shortTE="F";uid="2d2484ec-7f60-4c37-a5c0-201b6eccfa8c"
scaffold_1	RepeatMasker	DNA/Ginger-1	28940844	28941218	1653	-	.	ID="RND-5_FAMILY-679";Tend="1481";Tstart="1101";shortTE="F";uid="b7c2935a-ce12-40b8-bfd1-597382576dc4"
scaffold_1	RepeatMasker	DNA/Ginger-1	48746864	48747836	2726	-	.	ID="RND-6_FAMILY-8521";Tend="1641";Tstart="756";shortTE="F";uid="2652c5ee-a4a6-4bb1-be4a-179f72e0d05d"
scaffold_1	RepeatMasker	Unknown	61209039	61209387	1845	-	.	ID="RND-5_FAMILY-2155";Tend="1289";Tstart="952";shortTE="F";uid="93f92cf6-bf6b-421a-8537-7a05e6f9e32c"
scaffold_1	RepeatMasker	DNA/Ginger-1	24641635	24641828	9079	-	.	ID="RND-2_FAMILY-51";Tend="2114";Tstart="653";shortTE="F";uid="f6cb8a13-461d-4a2d-b628-f3d8101eafbb"
scaffold_1	RepeatMasker	Retroposon?	27639923	27640446	2842	-	.	ID="RND-1_FAMILY-4";Tend="1496";Tstart="972";shortTE="F";uid="23571e44-c477-4292-a9e5-fedb178040b0"
scaffold_1	RepeatMasker	DNA/Ginger-1	63164851	63165112	1200	-	.	ID="RND-5_FAMILY-222";Tend="1157";Tstart="894";shortTE="F";uid="3918a3ef-9345-447a-b40a-999a85fcdb80"
scaffold_1	RepeatMasker	DNA/Ginger-1	24019729	24020013	901	-	.	ID="rnd-5_family-679";Tend="2285";Tstart="2041";shortTE="F";uid="9ebc2b84-dbd2-4144-abd4-9f5c946631d6"
scaffold_1	RepeatMasker	LINE/CR1	25287710	25287929	623	-	.	ID="RND-6_FAMILY-2652";Tend="1785";Tstart="1562";shortTE="F";uid="64cd3460-178d-4cab-9485-4381bf039e51"
scaffold_1	RepeatMasker	Unknown	9200608	9200810	589	-	.	ID="RND-6_FAMILY-2415";Tend="1286";Tstart="1060";shortTE="F";uid="b549e6ec-68b2-486c-8dca-c16e7c43bb45"
scaffold_1	RepeatMasker	DNA	69395264	69395419	679	-	.	ID="RND-1_FAMILY-121";Tend="598";Tstart="464";shortTE="F";uid="49a10613-d4d9-4277-8495-600e869f250a"
scaffold_1	RepeatMasker	DNA/Ginger-1	13082766	13083260	2440	-	.	ID="rnd-5_family-679";Tend="1262";Tstart="840";shortTE="F";uid="0d46b997-3cd9-41f7-b639-e2722646ae5e"
scaffold_1	RepeatMasker	DNA	793756	794235	869	-	.	ID="RND-4_FAMILY-220";Tend="1453";Tstart="966";shortTE="F";uid="d664219a-86fd-4334-8fc6-21e39e0b28ec"
scaffold_1	RepeatMasker	LINE/R1	28453347	28454597	629	-	.	ID="SARTTC3";Tend="4664";Tstart="3318";shortTE="F";uid="94c97c95-8b9c-45a9-ac1f-4458016331b3"
scaffold_1	RepeatMasker	LTR/Gypsy	14326023	14326166	1265	-	.	ID="RND-6_FAMILY-1084";Tend="2934";Tstart="2791";shortTE="F";uid="49ae4a72-eb25-4c62-b16c-1ca4778b1921"
scaffold_1	RepeatMasker	Unknown	55587386	55587580	515	-	.	ID="RND-6_FAMILY-2376";Tend="974";Tstart="771";shortTE="F";uid="2f72e095-517e-4220-b5a3-947fadf9bbb7"
scaffold_1	RepeatMasker	DNA/Ginger-1	20181061	20181464	1288	-	.	ID="RND-1_FAMILY-9";Tend="1509";Tstart="1086";shortTE="F";uid="e8618012-3d65-42e4-8364-dd63003322a6"
scaffold_1	RepeatMasker	DNA/hAT	3070741	3071089	2249	-	.	ID="RND-1_FAMILY-139";Tend="1268";Tstart="922";shortTE="F";uid="d776ca42-0765-4cb3-a438-4eb6e97eff56"
scaffold_1	RepeatMasker	Unknown	58064972	58065112	571	-	.	ID="RND-5_FAMILY-70";Tend="1750";Tstart="1611";shortTE="F";uid="c099d0d2-4995-4169-bdd5-a336e7f30ba1"
scaffold_1	RepeatMasker	DNA	24812908	24813216	788	-	.	ID="TTAA7_AP";Tend="365";Tstart="58";shortTE="F";uid="535aee2f-2d0e-4b93-9088-61858612788a"
scaffold_1	RepeatMasker	DNA/hAT-Tip100	19532543	19533324	3894	-	.	ID="RND-6_FAMILY-7110";Tend="1746";Tstart="985";shortTE="F";uid="270b07f3-86ab-4b1e-8f6a-47fc3f52bb76"
scaffold_1	RepeatMasker	LTR/Gypsy	36507948	36508130	1440	-	.	ID="RND-1_FAMILY-292";Tend="1214";Tstart="1031";shortTE="F";uid="06736194-bc02-4088-83f4-6f613724ccd0"
scaffold_1	RepeatMasker	LINE/RTE-BovB	59616171	59616522	476	-	.	ID="RND-6_FAMILY-526";Tend="3456";Tstart="3083";shortTE="F";uid="0797580d-e517-4825-92f1-daeda894426f"
scaffold_1	RepeatMasker	DNA/hAT-Tip100	45723296	45723676	617	-	.	ID="RND-1_FAMILY-110";Tend="1776";Tstart="1013";shortTE="F";uid="88ea8a21-694d-440b-a6cb-52105bf7dda0"
scaffold_1	RepeatMasker	DNA/Ginger-1	36237688	36238073	2771	-	.	ID="RND-5_FAMILY-679";Tend="2182";Tstart="1164";shortTE="F";uid="79e02e2b-b3f9-4d99-b97a-9a589ae4d136"
scaffold_1	RepeatMasker	DNA/Ginger-1	57864952	57865893	5768	-	.	ID="RND-1_FAMILY-8";Tend="2223";Tstart="1213";shortTE="F";uid="48bc611c-917f-4a35-8754-e76dd07d985d"
scaffold_1	RepeatMasker	LTR/Pao	29327024	29327267	1048	-	.	ID="RND-6_FAMILY-738";Tend="240";Tstart="16";shortTE="F";uid="18652e27-6e87-4774-ac8d-6e0a881a017d"
scaffold_1	RepeatMasker	DNA/Ginger-1	57873345	57873770	1799	-	.	ID="RND-6_FAMILY-4811";Tend="1281";Tstart="828";shortTE="F";uid="dfb8f002-e3d7-49ac-bd10-cd1bb4ae6505"
scaffold_1	RepeatMasker	DNA/hAT-Tip100	26495144	26495378	1599	-	.	ID="RND-1_FAMILY-81";Tend="1234";Tstart="989";shortTE="F";uid="0fc65cf8-e62a-46ed-8741-2d07ccba3336"
scaffold_1	RepeatMasker	DNA/Ginger-1	13317267	13317522	1420	-	.	ID="rnd-5_family-679";Tend="1105";Tstart="875";shortTE="F";uid="6bdd22b1-eab5-4532-84ce-6efa5b78e73f"
scaffold_1	RepeatMasker	DNA/hAT	68342083	68342606	2325	-	.	ID="RND-5_FAMILY-3177";Tend="1525";Tstart="1005";shortTE="F";uid="deaf72ac-e990-4181-974d-e674e64a2f30"
scaffold_1	RepeatMasker	DNA/hAT-Tip100	35169216	35169624	1023	-	.	ID="RND-1_FAMILY-110";Tend="1680";Tstart="1270";shortTE="F";uid="86e32127-8f56-4f97-91b7-acf64869e765"
scaffold_1	RepeatMasker	DNA/CMC-EnSpm	6971452	6974773	15283	-	.	ID="RND-5_FAMILY-86";Tend="3224";Tstart="1";shortTE="F";uid="8f0bb8de-a8ae-4115-a347-5f171943e931"
scaffold_1	RepeatMasker	LINE/RTE-BovB	34622443	34622853	537	-	.	ID="RTE-10_LMI";Tend="886";Tstart="469";shortTE="F";uid="f637d8ee-f830-4413-98a4-11cf89682940"
scaffold_1	RepeatMasker	DNA/hAT-Tip100	63727648	63728573	5221	-	.	ID="RND-4_FAMILY-1042";Tend="1905";Tstart="972";shortTE="F";uid="3f602233-a07f-469f-b931-43e9d37f2ed1"
scaffold_1	RepeatMasker	DNA/Ginger-1	13500640	13501079	1765	-	.	ID="RND-5_FAMILY-222";Tend="1348";Tstart="904";shortTE="F";uid="4c614cba-2ba1-45df-8cc0-900e6305a876"
scaffold_1	RepeatMasker	DNA	45235568	45236285	1377	-	.	ID="RND-5_FAMILY-600";TEgroup="ctg_1%7CRND-5_FAMILY-600%7C9";Tend="1054";Tstart="727";shortTE="F";uid="5b8c6ab8-24eb-49f0-9c5d-f912f2b7e7cd"
scaffold_1	RepeatMasker	DNA/Ginger-1	45618296	45618550	927	-	.	ID="RND-6_FAMILY-1604";Tend="1061";Tstart="790";shortTE="F";uid="55660029-d7f5-477c-bfa7-e71af62e940a"
scaffold_1	RepeatMasker	Unknown	35282907	35283421	2715	-	.	ID="RND-1_FAMILY-338";Tend="1368";Tstart="835";shortTE="F";uid="d2a5f686-c842-4e5f-82b0-cc0b9458625c"
scaffold_1	RepeatMasker	DNA/Ginger-1	5949735	5950080	2145	-	.	ID="RND-1_FAMILY-9";Tend="1318";Tstart="983";shortTE="F";uid="d8a786ba-0f74-48af-a797-53ae5e1193bd"
scaffold_1	RepeatMasker	DNA/Ginger-1	15550856	15552087	6894	-	.	ID="rnd-2_family-51";Tend="2260";Tstart="845";shortTE="F";uid="dec8d748-304e-4748-9ab4-aa5e5750753f"
scaffold_1	RepeatMasker	Unknown	48451496	48451723	471	-	.	ID="RND-5_FAMILY-3225";Tend="2313";Tstart="2096";shortTE="F";uid="38037df1-8eec-41e7-bed4-07aadf549f05"
scaffold_1	RepeatMasker	Unknown	12925099	12925328	1491	-	.	ID="RND-1_FAMILY-256";Tend="1223";Tstart="993";shortTE="F";uid="d5130c0c-32e5-439f-80bf-ce19a82b8813"
scaffold_1	RepeatMasker	DNA/PiggyBac	2582644	2582765	523	-	.	ID="RND-1_FAMILY-264";Tend="1184";Tstart="1064";shortTE="F";uid="920d2fd9-2016-4fce-8f34-79ff71d63555"
scaffold_1	RepeatMasker	DNA/Ginger-1	30803273	30803477	1085	-	.	ID="RND-6_FAMILY-8521";Tend="1347";Tstart="1143";shortTE="F";uid="41a45b4e-bb63-435f-ae65-5d408c12b46c"
scaffold_1	RepeatMasker	DNA/Ginger-1	25865351	25865655	1205	-	.	ID="RND-6_FAMILY-8521";Tend="996";Tstart="680";shortTE="F";uid="dc6f1b5b-f624-4531-bce4-2adf20c2e0ab"
scaffold_1	RepeatMasker	DNA/hAT-Tip100	57833176	57833737	4317	-	.	ID="RND-5_FAMILY-1365";Tend="1450";Tstart="885";shortTE="F";uid="6af3c860-04c9-47f8-b86a-9b26c7384c04"
scaffold_1	RepeatMasker	DNA/TcMar-Mariner	8268037	8268230	1026	-	.	ID="MARINER-N6_LMI";Tend="708";Tstart="510";shortTE="F";uid="5ea4d37f-123c-4a7a-87b8-343404ee3611"
scaffold_1	RepeatMasker	DNA	49037573	49037771	519	-	.	ID="RND-6_FAMILY-6285";Tend="1536";Tstart="1342";shortTE="F";uid="e32567fa-b737-4b4b-88fb-785f2f7163c6"
scaffold_1	RepeatMasker	DNA/MULE-MuDR	19469054	19469327	1004	-	.	ID="RND-5_FAMILY-3867";Tend="1240";Tstart="925";shortTE="F";uid="897bf873-ee5d-4fac-b069-4ce7d538b234"
scaffold_1	RepeatMasker	Unknown	7329293	7329650	1662	-	.	ID="RND-5_FAMILY-722";Tend="1815";Tstart="1469";shortTE="F";uid="00291214-9f37-48ca-999b-395901e6b7af"
scaffold_1	RepeatMasker	DNA/Ginger-1	19877302	19877795	2656	-	.	ID="RND-5_FAMILY-679";Tend="2126";Tstart="1631";shortTE="F";uid="85dceae8-a807-4927-83a9-6a47d071b218"
scaffold_1	RepeatMasker	DNA/hAT-hAT19	22908183	22908901	2478	-	.	ID="RND-5_FAMILY-1527";Tend="1639";Tstart="912";shortTE="F";uid="cca38298-c6b3-427b-a188-fb2f5fe8173f"
scaffold_1	RepeatMasker	DNA/Ginger-1	14964327	14964755	1196	-	.	ID="rnd-6_family-1604";Tend="1133";Tstart="703";shortTE="F";uid="e5938008-e917-43cc-8381-5c627fbb6da6"
scaffold_1	RepeatMasker	DNA/Ginger-1	12883904	12884536	4109	-	.	ID="RND-4_FAMILY-839";Tend="1492";Tstart="843";shortTE="F";uid="3cebec90-fd41-45cd-8ecb-74957889f945"
scaffold_1	RepeatMasker	DNA/hAT-Tip100	22230156	22230434	1479	-	.	ID="RND-1_FAMILY-311";Tend="1239";Tstart="960";shortTE="F";uid="cbbbb203-2a68-410e-a53e-b089a49bc58a"
scaffold_1	RepeatMasker	DNA/Ginger-1	41210492	41210952	882	-	.	ID="RND-1_FAMILY-12";Tend="1219";Tstart="753";shortTE="F";uid="2990012e-2ae4-483b-b10e-91ea15755fa9"
scaffold_1	RepeatMasker	DNA	63926397	63926587	648	-	.	ID="DNA3-10_AP";Tend="201";Tstart="1";shortTE="F";uid="60b21b6d-48f8-43a7-b0c9-3c024b0d23f2"
scaffold_1	RepeatMasker	LINE/RTE-BovB	19994469	19995087	687	-	.	ID="RTE-63_LMI";Tend="2266";Tstart="1649";shortTE="F";uid="5aee9aff-bf70-4f63-ae0c-d7f0d06b9ec3"
scaffold_1	RepeatMasker	DNA	7129987	7130382	1845	-	.	ID="RND-1_FAMILY-97";Tend="1386";Tstart="983";shortTE="F";uid="2f167de6-287b-471d-a548-14a037466aba"
scaffold_1	RepeatMasker	DNA/hAT-Tip100	46939901	46940169	1866	-	.	ID="RND-6_FAMILY-456";Tend="1349";Tstart="1080";shortTE="F";uid="f612e4c4-743a-442d-8b77-5ecca5e24296"
scaffold_1	RepeatMasker	Unknown	29284323	29284527	1092	-	.	ID="RND-1_FAMILY-456";Tend="1269";Tstart="1049";shortTE="F";uid="39e0ad67-514c-421a-b1ab-044ab8a8ffae"
scaffold_1	RepeatMasker	DNA/hAT	18104285	18104427	590	-	.	ID="RND-1_FAMILY-26";Tend="1972";Tstart="1794";shortTE="F";uid="beb07397-79a0-46a5-a2a0-4368422f5a7e"
scaffold_1	RepeatMasker	DNA/Ginger-1	41518512	41518720	629	-	.	ID="RND-5_FAMILY-222";Tend="1258";Tstart="1039";shortTE="F";uid="d9c697f8-e433-481e-89e8-514367bd0421"
scaffold_1	RepeatMasker	LINE/RTE-RTE	68394406	68394913	2808	-	.	ID="RND-6_FAMILY-4792";Tend="1476";Tstart="957";shortTE="F";uid="cd88ebdd-7bb7-438e-ac00-611eb2bb4f40"
scaffold_1	RepeatMasker	DNA/Ginger-1	61976661	61977045	1549	-	.	ID="RND-5_FAMILY-679";Tend="1995";Tstart="1581";shortTE="F";uid="df9b2aa9-27b6-44ba-955b-1c6eed32df5a"
scaffold_1	RepeatMasker	Unknown	50978195	50978474	628	-	.	ID="RND-6_FAMILY-12201";Tend="1691";Tstart="1416";shortTE="F";uid="dbcc777d-d296-4b6d-a5ae-1406af984aa6"
scaffold_1	RepeatMasker	DNA/hAT-Tip100	53997028	53997252	1396	-	.	ID="rnd-6_family-2951";Tend="1483";Tstart="1105";shortTE="F";uid="5073c2c7-8afe-47bb-9661-5fd76aae379b"
scaffold_1	RepeatMasker	DNA/TcMar-Tc1	46877651	46877886	1114	-	.	ID="RND-6_FAMILY-547";Tend="1786";Tstart="1537";shortTE="F";uid="24b9a2fa-2271-41f9-a79a-400aa9927f78"
scaffold_1	RepeatMasker	DNA	20746491	20746664	1168	-	.	ID="rnd-5_family-5677";Tend="858";Tstart="677";shortTE="F";uid="52d66f88-e898-4d81-b0d6-b1ed353bfbf0"
scaffold_1	RepeatMasker	LINE/CR1	661266	661416	720	-	.	ID="RND-6_FAMILY-8331";Tend="1393";Tstart="1239";shortTE="F";uid="6ac668e4-4f2f-44f8-b0fe-a7b6e5e1dc4a"
scaffold_1	RepeatMasker	LINE/I-Jockey	140536	140667	410	-	.	ID="TART_DV";Tend="2883";Tstart="2761";shortTE="F";uid="5da658c5-f960-48c5-a52a-30bf4783069d"
scaffold_1	RepeatMasker	DNA/hAT	48165279	48165968	2742	-	.	ID="rnd-1_family-26";Tend="1912";Tstart="903";shortTE="F";uid="d1efa063-1835-4e7a-bd0e-562e10ad4141"
scaffold_1	RepeatMasker	LINE/I	50109023	50109455	549	-	.	ID="RND-6_FAMILY-1847";Tend="2133";Tstart="1701";shortTE="F";uid="de261546-ea93-4727-8c62-de6bddc58a41"
scaffold_1	RepeatMasker	DNA/Ginger-1	70924273	70924498	713	-	.	ID="RND-6_FAMILY-4811";Tend="1949";Tstart="1727";shortTE="F";uid="4f07d808-fa05-450f-a1d2-2dd6ce60b03f"
scaffold_1	RepeatMasker	Unknown	19420685	19420874	1005	-	.	ID="RND-6_FAMILY-6118";Tend="4477";Tstart="4287";shortTE="F";uid="6abd48f0-c0b7-4a97-9515-4e77060aa735"
scaffold_1	RepeatMasker	Retroposon?	51231551	51232167	2715	-	.	ID="RND-1_FAMILY-4";Tend="1564";Tstart="952";shortTE="F";uid="fa516b38-91a4-46eb-a14c-b5fa67fabe7f"
scaffold_1	RepeatMasker	Retroposon?	6933115	6933521	2092	-	.	ID="RND-1_FAMILY-4";Tend="1547";Tstart="1127";shortTE="F";uid="45385bc6-77e7-42ad-91e4-bdc347991334"
scaffold_1	RepeatMasker	DNA/Ginger-1	58040033	58040352	1762	-	.	ID="RND-5_FAMILY-679";Tend="1865";Tstart="1525";shortTE="F";uid="269a941f-49b6-4ddd-9fc7-87981de11bec"
scaffold_1	RepeatMasker	DNA/Ginger-1	38509248	38509572	937	-	.	ID="RND-6_FAMILY-1604";Tend="1098";Tstart="776";shortTE="F";uid="9d87a8c4-e3c1-41b0-8766-5c92e1afa26d"
scaffold_1	RepeatMasker	LTR/Gypsy	54732726	54733678	4332	-	.	ID="RND-1_FAMILY-282";TEgroup="ctg_1%7CRND-1_FAMILY-282%7C5";Tend="2191";Tstart="851";shortTE="F";uid="d9bf2d18-4b96-4014-891f-1deff91458e9"
scaffold_1	RepeatMasker	DNA/hAT-hAT19	7280340	7280692	2574	-	.	ID="DNA8-73_AP";Tend="784";Tstart="439";shortTE="F";uid="878b6e9b-85bc-4d98-a789-44a84272446e"
scaffold_1	RepeatMasker	Unknown	1839850	1840080	1665	-	.	ID="RND-1_FAMILY-209";Tend="1230";Tstart="990";shortTE="F";uid="65b4848f-1dd7-4230-b48f-f45fcf00a458"
scaffold_1	RepeatMasker	Unknown	19938263	19938445	587	-	.	ID="RND-5_FAMILY-1017";Tend="1622";Tstart="1445";shortTE="F";uid="e225331c-11b2-4e54-af1c-c158e2f3e331"
scaffold_1	RepeatMasker	DNA/Ginger-1	48330236	48330780	2470	-	.	ID="RND-5_FAMILY-679";Tend="1771";Tstart="1209";shortTE="F";uid="f0c32c7d-b0f0-4f8c-a82b-7bd1c187452b"
scaffold_1	RepeatMasker	DNA/Ginger-1	14116270	14116670	2510	-	.	ID="RND-6_FAMILY-8521";Tend="1503";Tstart="1107";shortTE="F";uid="cd58eebd-cb36-4bf0-ba7c-5d6a83d23f19"
scaffold_1	RepeatMasker	DNA/TcMar-Tc1	36061923	36062566	2297	-	.	ID="RND-1_FAMILY-38";Tend="1991";Tstart="1377";shortTE="F";uid="6fab420a-7c16-4e86-b80b-f8666d2892db"
scaffold_1	RepeatMasker	DNA/Ginger-1	45725755	45725963	826	-	.	ID="rnd-1_family-12";Tend="1095";Tstart="874";shortTE="F";uid="a94ad1bc-1179-4c84-8674-d9872e191211"
scaffold_1	RepeatMasker	DNA/hAT-Tip100	3558214	3558765	1303	-	.	ID="RND-4_FAMILY-237";Tend="1462";Tstart="836";shortTE="F";uid="15a81a5c-2777-4e90-a14c-2bcc071995b1"
scaffold_1	RepeatMasker	DNA/hAT-Tip100	30864157	30864731	3919	-	.	ID="RND-4_FAMILY-1042";Tend="1524";Tstart="951";shortTE="F";uid="795fd6d5-02f5-498b-af96-8ac319b14a78"
scaffold_1	RepeatMasker	DNA/hAT-Tip100	6939811	6940001	928	-	.	ID="RND-1_FAMILY-457";Tend="2803";Tstart="2609";shortTE="F";uid="3b2bc9fa-943c-437f-9adf-f942cf9c9f5d"
scaffold_1	RepeatMasker	Unknown	68351747	68352077	1093	-	.	ID="RND-6_FAMILY-273";Tend="1349";Tstart="985";shortTE="F";uid="6da30f81-b410-425a-b542-ad6afdee05d1"
scaffold_1	RepeatMasker	DNA/hAT-hATm	61427641	61427787	937	-	.	ID="RND-1_FAMILY-351";Tend="2025";Tstart="1878";shortTE="F";uid="a9d7507e-d999-4784-829e-9dac7a2a1582"
scaffold_1	RepeatMasker	DNA/Ginger-1	49200367	49200517	643	-	.	ID="rnd-1_family-8";Tend="1086";Tstart="811";shortTE="F";uid="ec713f94-2568-4416-8c96-86a010635878"
scaffold_1	RepeatMasker	DNA/Ginger-1	46268667	46269264	715	-	.	ID="RND-6_FAMILY-10588";Tend="1328";Tstart="775";shortTE="F";uid="3ec3c613-ed73-42e7-8ce4-f634137acec0"
scaffold_1	RepeatMasker	DNA/Ginger-1	44667608	44667725	602	-	.	ID="RND-6_FAMILY-10588";Tend="1338";Tstart="1221";shortTE="F";uid="833606d5-12d1-4783-988c-1b33e57a1241"
scaffold_1	RepeatMasker	Unknown	69852241	69852600	1334	-	.	ID="RND-6_FAMILY-19379";Tend="2569";Tstart="2190";shortTE="F";uid="29f392d4-8510-43cf-a747-6c0ace8469b0"
scaffold_1	RepeatMasker	Unknown	2669034	2669300	668	-	.	ID="RND-6_FAMILY-6083";Tend="1500";Tstart="1240";shortTE="F";uid="3d291fd2-08c9-4cb3-96c0-f18910c1ca96"
scaffold_1	RepeatMasker	Unknown	10038079	10038476	1880	-	.	ID="RND-1_FAMILY-154";Tend="1442";Tstart="1069";shortTE="F";uid="da2db8b2-6968-4106-9d36-38a122ef449c"
scaffold_1	RepeatMasker	DNA/hAT-hAT19	67142891	67143226	1709	-	.	ID="RND-5_FAMILY-521";Tend="1060";Tstart="740";shortTE="F";uid="c90687d4-e4de-419e-895d-e00b67a6f850"
scaffold_1	RepeatMasker	DNA/Ginger-1	26172218	26172749	2579	-	.	ID="RND-6_FAMILY-4968";Tend="1525";Tstart="961";shortTE="F";uid="4bd2b0d8-848e-4ec3-9992-e1a6836e662e"
scaffold_1	RepeatMasker	DNA/Ginger-1	45794178	45794654	3001	-	.	ID="RND-6_FAMILY-2321";Tend="1367";Tstart="897";shortTE="F";uid="28e69800-41c3-44e8-9fe2-3d3b60335239"
scaffold_1	RepeatMasker	DNA/hAT-Tip100	61617603	61617856	490	-	.	ID="RND-1_FAMILY-110";Tend="1998";Tstart="1794";shortTE="F";uid="94025c08-094d-403d-b799-ada9aeae093f"
scaffold_1	RepeatMasker	DNA/TcMar-m44?	21941425	21941567	800	-	.	ID="RND-5_FAMILY-1761";Tend="1346";Tstart="1191";shortTE="F";uid="6de65f46-81ad-4111-ae7a-ce283a3f0168"
scaffold_1	RepeatMasker	DNA/Ginger-1	55080655	55081189	2541	-	.	ID="RND-5_FAMILY-222";Tend="1450";Tstart="917";shortTE="F";uid="91aa6096-0ca5-4f0e-a13d-3eaec845d081"
scaffold_1	RepeatMasker	DNA	709002	709222	672	-	.	ID="RND-4_FAMILY-220";Tend="1183";Tstart="964";shortTE="F";uid="8f4b750d-580e-4d6e-852d-e5335e0c476a"
scaffold_1	RepeatMasker	Retroposon?	43457399	43457679	1121	-	.	ID="RND-3_FAMILY-175";Tend="1117";Tstart="819";shortTE="F";uid="8a776159-3e15-4f82-9bec-1d2c31b462a8"
scaffold_1	RepeatMasker	Unknown	27278703	27278889	671	-	.	ID="RND-6_FAMILY-9000";Tend="2594";Tstart="2389";shortTE="F";uid="69afb08c-130a-486a-b2f1-ca2f4af3572d"
scaffold_1	RepeatMasker	LINE/CR1	17004590	17004802	937	-	.	ID="RND-6_FAMILY-7830";Tend="1597";Tstart="1394";shortTE="F";uid="22db6d16-c894-42da-b7d1-f3afb3252a01"
scaffold_1	RepeatMasker	DNA/Ginger-1	43126547	43127259	3368	-	.	ID="RND-6_FAMILY-1075";Tend="1535";Tstart="862";shortTE="F";uid="f631b894-6c79-48c2-bec0-5bdccdc4ea3c"
scaffold_1	RepeatMasker	DNA/Ginger-1	47456758	47457279	2424	-	.	ID="RND-5_FAMILY-679";Tend="1350";Tstart="809";shortTE="F";uid="68bfd662-3ae9-4164-b329-2c4640c860d3"
scaffold_1	RepeatMasker	DNA/Ginger-1	9274631	9274764	829	-	.	ID="RND-2_FAMILY-51";Tend="1467";Tstart="1333";shortTE="F";uid="c4fd3ec6-3ba7-49b6-855a-28173565942b"
scaffold_1	RepeatMasker	DNA/Kolobok-E	49779907	49780158	542	-	.	ID="RND-1_FAMILY-46";Tend="1062";Tstart="809";shortTE="F";uid="7c6aa13a-8588-41c8-a5fa-3287ff17546a"
scaffold_1	RepeatMasker	LINE/CR1	50961425	50961838	2636	-	.	ID="RND-6_FAMILY-6759";Tend="1262";Tstart="855";shortTE="F";uid="9c36d6cf-df4f-4e1a-9bc6-42c8f93eaaca"
scaffold_1	RepeatMasker	DNA	2545669	2546122	2980	-	.	ID="RND-1_FAMILY-111";Tend="1431";Tstart="987";shortTE="F";uid="86a56307-e813-464c-9d61-4d459ef1dda6"
scaffold_1	RepeatMasker	LTR/Pao	33814495	33819633	38631	-	.	ID="RND-6_FAMILY-9991";Tend="6059";Tstart="1";shortTE="F";uid="2ffb7695-e764-4621-bf1f-51dad6706b1c"
scaffold_1	RepeatMasker	DNA/Ginger-1	43737545	43737803	1764	-	.	ID="RND-5_FAMILY-679";Tend="1110";Tstart="847";shortTE="F";uid="19782168-5d46-453a-ae84-b98164e2ec58"
scaffold_1	RepeatMasker	LTR/Pao	2617321	2620398	7709	-	.	ID="RND-6_FAMILY-9991";TEgroup="ctg_1%7CRND-6_FAMILY-9991%7C1";Tend="5394";Tstart="1641";shortTE="F";uid="c1be5d03-67de-4f7c-a7b9-cd882ca66f8a"
scaffold_1	RepeatMasker	Unknown	26105589	26105935	1583	-	.	ID="RND-5_FAMILY-570";Tend="1689";Tstart="1385";shortTE="F";uid="a89fdbca-e520-4683-afea-d4029890da62"
scaffold_1	RepeatMasker	DNA	39972740	39972961	815	-	.	ID="RND-6_FAMILY-6285";Tend="1555";Tstart="1338";shortTE="F";uid="3590e975-43aa-41c7-a08b-aae466d83f23"
scaffold_1	RepeatMasker	DNA	10652686	10653062	1709	-	.	ID="RND-5_FAMILY-2394";Tend="1386";Tstart="1018";shortTE="F";uid="60377e27-cea1-4aa5-a28c-101f55644aeb"
scaffold_1	RepeatMasker	Unknown	70805213	70805575	2362	-	.	ID="RND-1_FAMILY-156";Tend="1261";Tstart="895";shortTE="F";uid="06c1aaa5-de11-45fe-98e9-15914d7a327a"
scaffold_1	RepeatMasker	DNA	35647790	35647953	550	-	.	ID="RND-4_FAMILY-220";Tend="1168";Tstart="1026";shortTE="F";uid="c89581cf-811a-40f8-833d-970ae9a72601"
scaffold_1	RepeatMasker	Unknown	42425667	42425807	446	-	.	ID="RND-1_FAMILY-309";Tend="547";Tstart="401";shortTE="F";uid="d56e4031-58a9-40d0-b261-25496a20c7f4"
scaffold_1	RepeatMasker	LINE/RTE-BovB	1157037	1157458	784	-	.	ID="RND-6_FAMILY-792";Tend="1661";Tstart="1227";shortTE="F";uid="899427c5-2870-4290-bbad-5318f275650c"
scaffold_1	RepeatMasker	Unknown	7927956	7928688	4021	-	.	ID="RND-1_FAMILY-212";Tend="3924";Tstart="3254";shortTE="F";uid="8b754fba-036b-4616-9bf6-9eeb065d8c21"
scaffold_1	RepeatMasker	DNA/hAT-Tip100	34515415	34515542	501	-	.	ID="HAT-N3_AP";Tend="127";Tstart="1";shortTE="F";uid="5d5b645a-c7fb-4b9e-bf3a-f4f7cf47cbe5"
scaffold_1	RepeatMasker	DNA	49603143	49603371	1447	-	.	ID="RND-1_FAMILY-217";Tend="1377";Tstart="1139";shortTE="F";uid="70d9177d-2749-4d86-a105-bd29367f0122"
scaffold_1	RepeatMasker	DNA/hAT	51451412	51451809	716	-	.	ID="DNA8-43_AP";Tend="869";Tstart="485";shortTE="F";uid="54c70eca-660a-4f43-8feb-35055f2a8bb5"
scaffold_1	RepeatMasker	Unknown	46516989	46517107	651	-	.	ID="RND-6_FAMILY-6077";Tend="401";Tstart="282";shortTE="F";uid="3639e6e8-a165-423d-980b-0d768da470a7"
scaffold_1	RepeatMasker	DNA/Merlin	61307962	61308272	2096	-	.	ID="RND-1_FAMILY-25";Tend="1283";Tstart="976";shortTE="F";uid="dea3fe8c-23d2-458e-bcd7-df87c1871451"
scaffold_1	RepeatMasker	DNA	53714354	53715011	3436	-	.	ID="RND-5_FAMILY-881";Tend="1364";Tstart="624";shortTE="F";uid="356e67c1-4e2c-4f4e-931a-3b8757b82230"
scaffold_1	RepeatMasker	Unknown	6988899	6989696	469	-	.	ID="RND-6_FAMILY-19191";Tend="1811";Tstart="945";shortTE="F";uid="c3f72a17-3740-458e-b85a-e7c4fac69328"
scaffold_1	RepeatMasker	DNA/hAT	71155190	71155447	1474	-	.	ID="RND-1_FAMILY-26";Tend="1979";Tstart="1736";shortTE="F";uid="684124f5-75d1-415c-a2cc-f82780fa5a32"
scaffold_1	RepeatMasker	DNA/Ginger-1	16419368	16419553	591	-	.	ID="RND-5_FAMILY-222";Tend="1445";Tstart="1252";shortTE="F";uid="39f63597-bf07-49ab-b83a-997d3cc96d38"
scaffold_1	RepeatMasker	DNA/TcMar-Mariner	57479145	57480139	2380	-	.	ID="NMAR-2_HMEL";Tend="1597";Tstart="585";shortTE="F";uid="96327e6f-f244-4a25-bc56-1aee641a65d3"
scaffold_1	RepeatMasker	LINE/RTE-BovB	54002027	54002280	1407	-	.	ID="RND-6_FAMILY-792";Tend="1666";Tstart="1404";shortTE="F";uid="fa3bd8f8-c01f-4dda-a944-6f8d99f5c94c"
scaffold_1	RepeatMasker	DNA/Ginger-1	34860568	34860956	857	-	.	ID="RND-1_FAMILY-9";Tend="1459";Tstart="1044";shortTE="F";uid="ea3542ee-e6ba-436d-8311-2a6eecba69ec"
scaffold_1	RepeatMasker	DNA	8129712	8130137	660	-	.	ID="ttaa4c_ap";Tend="420";Tstart="5";shortTE="F";uid="31d38d27-9127-4657-b701-4652c3afd9c7"
scaffold_1	RepeatMasker	DNA/Ginger-1	20533785	20534104	1464	-	.	ID="RND-6_FAMILY-8521";Tend="1007";Tstart="692";shortTE="F";uid="ab5552c5-10a9-491e-828c-51c90f0c3eb5"
scaffold_1	RepeatMasker	DNA/Ginger-1	33407456	33407635	971	-	.	ID="RND-1_FAMILY-9";Tend="1536";Tstart="1355";shortTE="F";uid="039e8632-4bef-4a06-920c-f149bb3726a6"
scaffold_1	RepeatMasker	Unknown	42101516	42101748	1456	-	.	ID="RND-1_FAMILY-154";Tend="1399";Tstart="1176";shortTE="F";uid="1dc37fe7-5e01-49d3-80f2-cabf7d959146"
scaffold_1	RepeatMasker	DNA/TcMar-m44	62535857	62536101	1077	-	.	ID="DNAX-7B_AP";Tend="278";Tstart="2";shortTE="F";uid="1977546b-9f7c-4896-bef1-2c9e23ec96c7"
scaffold_1	RepeatMasker	DNA	47598501	47598736	1482	-	.	ID="RND-1_FAMILY-217";Tend="1380";Tstart="1132";shortTE="F";uid="7a7a8a64-a1a3-4647-ae20-bb5021fa9631"
scaffold_1	RepeatMasker	DNA/hAT	34174464	34175123	1602	-	.	ID="RND-1_FAMILY-7";Tend="2413";Tstart="1703";shortTE="F";uid="5319435e-3bd3-41a6-8409-89572e58b241"
scaffold_1	RepeatMasker	Unknown	16628339	16628573	749	-	.	ID="RND-1_FAMILY-166";Tend="1156";Tstart="925";shortTE="F";uid="78ce49d5-a6f1-4fce-94ed-6e602f476d28"
scaffold_1	RepeatMasker	DNA/hAT	25239553	25239744	472	-	.	ID="RND-5_FAMILY-9190";Tend="1843";Tstart="1644";shortTE="F";uid="d24911cd-c470-4b72-97ee-db7d3736c8db"
scaffold_1	RepeatMasker	DNA/hAT-Tip100	43493188	43493487	1595	-	.	ID="RND-4_FAMILY-237";Tend="1204";Tstart="915";shortTE="F";uid="7b28021c-52e2-4cef-8d01-c783db8d0353"
scaffold_1	RepeatMasker	DNA/hAT-Tip100	38449294	38450736	8933	-	.	ID="RND-1_FAMILY-321";Tend="2290";Tstart="897";shortTE="F";uid="4f151014-4082-466c-9a3a-201b058bb5c4"
scaffold_1	RepeatMasker	Unknown	48646564	48646749	901	-	.	ID="RND-6_FAMILY-14172";Tend="1123";Tstart="941";shortTE="F";uid="65e28176-6e40-46cd-9eec-9d61fc407305"
scaffold_1	RepeatMasker	Unknown	23601261	23602601	4576	-	.	ID="RND-5_FAMILY-526";TEgroup="ctg_1%7CRND-5_FAMILY-526%7C1";Tend="2000";Tstart="568";shortTE="F";uid="389f7e61-0828-4032-8beb-1d70384b31e4"
scaffold_1	RepeatMasker	Unknown	68854609	68854712	760	-	.	ID="RND-1_FAMILY-205";Tend="1301";Tstart="1197";shortTE="F";uid="e59bdffd-ed82-4461-b4ad-6b4f63cff13a"
scaffold_1	RepeatMasker	DNA/hAT-Tip100	69394041	69394975	1719	-	.	ID="RND-1_FAMILY-110";Tend="2414";Tstart="1465";shortTE="F";uid="6471b025-8338-4c35-ad8e-13a645ddfa00"
scaffold_1	RepeatMasker	Unknown	19272126	19272772	916	-	.	ID="RND-5_FAMILY-2366";TEgroup="ctg_1%7CRND-5_FAMILY-2366%7C3";Tend="1686";Tstart="941";shortTE="F";uid="daac7d97-6bf4-4656-81de-95e60047295b"
scaffold_1	RepeatMasker	Unknown	52968352	52968733	1852	-	.	ID="RND-6_FAMILY-3267";Tend="1420";Tstart="1117";shortTE="F";uid="18ab99b0-d8e9-4a41-b3f0-3a330b34d7a7"
scaffold_1	RepeatMasker	LINE/RTE-BovB	67280582	67281251	2190	-	.	ID="RND-6_FAMILY-792";Tend="1661";Tstart="945";shortTE="F";uid="c1f0c7c2-ab4e-48f4-bcc5-8bb5df17bc44"
scaffold_1	RepeatMasker	Unknown	7100004	7100216	669	-	.	ID="RND-1_FAMILY-501";Tend="1503";Tstart="1285";shortTE="F";uid="4dc68979-b67a-490f-aed8-f056ed3c8b9f"
scaffold_1	RepeatMasker	DNA/hAT	23876817	23876969	816	-	.	ID="RND-5_FAMILY-9190";Tend="1021";Tstart="863";shortTE="F";uid="8ea0caa5-34be-45fe-810e-6dc167746f7a"
scaffold_1	RepeatMasker	DNA/Ginger-1	57889084	57889557	1650	-	.	ID="RND-5_FAMILY-679";Tend="2237";Tstart="1756";shortTE="F";uid="1822a743-4113-4885-b1f9-d3fdc7c42304"
scaffold_1	RepeatMasker	LINE/CR1	64024807	64025174	1029	-	.	ID="RND-5_FAMILY-59";Tend="541";Tstart="231";shortTE="F";uid="fc39781b-e54f-4161-8c23-d1f9b9cbde1d"
scaffold_1	RepeatMasker	DNA/Ginger-1	6639162	6639524	1544	-	.	ID="RND-5_FAMILY-679";Tend="2300";Tstart="1942";shortTE="F";uid="5686eb17-6c31-4241-9ffc-802212f05765"
scaffold_1	RepeatMasker	DNA/Ginger-1	57689044	57689270	1309	-	.	ID="RND-5_FAMILY-679";Tend="1107";Tstart="876";shortTE="F";uid="4ea98e63-aa60-420d-be5f-40641579eb38"
scaffold_1	RepeatMasker	Unknown	26720417	26720649	1516	-	.	ID="RND-1_FAMILY-175";Tend="1176";Tstart="944";shortTE="F";uid="6ef49afe-d003-4e24-8b7d-1f0667125700"
scaffold_1	RepeatMasker	DNA/hAT-Tip100	52670791	52671044	1213	-	.	ID="RND-1_FAMILY-81";Tend="1282";Tstart="1026";shortTE="F";uid="3c1fbd57-0072-4f56-88b8-99d26c569c7f"
scaffold_1	RepeatMasker	LTR/Gypsy	34902336	34902613	1147	-	.	ID="RND-1_FAMILY-282";Tend="2178";Tstart="1903";shortTE="F";uid="e74e1d3b-3075-4ae5-bb9a-a7a40ddb423d"
scaffold_1	RepeatMasker	DNA/Ginger-1	59934266	59934919	3255	-	.	ID="RND-6_FAMILY-8521";Tend="1504";Tstart="821";shortTE="F";uid="1754a99c-ac04-4451-a7d8-13519192bc0e"
scaffold_1	RepeatMasker	LINE/CR1	17539802	17540162	2107	-	.	ID="RND-6_FAMILY-4386";Tend="1613";Tstart="1247";shortTE="F";uid="0debe357-e6de-4e25-aad4-771e5e469d12"
scaffold_1	RepeatMasker	Unknown	47838109	47838443	1498	-	.	ID="RND-1_FAMILY-331";Tend="2567";Tstart="2187";shortTE="F";uid="d187d267-d5ff-4f70-8add-3367214154d7"
scaffold_1	RepeatMasker	DNA/hAT	44962445	44963969	3889	-	.	ID="RND-6_FAMILY-2850";Tend="2175";Tstart="636";shortTE="F";uid="9c3afc76-dc45-41d3-98a2-b786335daa1a"
scaffold_1	RepeatMasker	DNA/Ginger-1	55369480	55369659	1817	-	.	ID="rnd-2_family-51";Tend="2259";Tstart="1694";shortTE="F";uid="b2fc99f7-d45a-4cba-ab67-ca557bc9978a"
scaffold_1	RepeatMasker	DNA/Kolobok-E	59204891	59206113	2712	-	.	ID="RND-6_FAMILY-289";TEgroup="ctg_1%7CRND-6_FAMILY-289%7C1";Tend="1674";Tstart="324";shortTE="F";uid="d8198c2a-5eb3-4864-bfb0-33db0234adb0"
scaffold_1	RepeatMasker	Unknown	47995691	47996131	1537	-	.	ID="RND-1_FAMILY-393";Tend="787";Tstart="368";shortTE="F";uid="d52ed00b-12f3-46cc-bd89-a8b0ca9ebbc3"
scaffold_1	RepeatMasker	DNA/Ginger-1	22545570	22545800	1124	-	.	ID="RND-1_FAMILY-9";Tend="1185";Tstart="952";shortTE="F";uid="e2c01cf6-3e10-4d7a-afce-c699c4c53624"
scaffold_1	RepeatMasker	Unknown	30497017	30497840	907	-	.	ID="RND-4_FAMILY-991";Tend="1795";Tstart="888";shortTE="F";uid="ebc9577f-159d-4eaa-be38-b0e341536712"
scaffold_1	RepeatMasker	Unknown	68073062	68073273	419	-	.	ID="RND-5_FAMILY-307";Tend="1444";Tstart="1266";shortTE="F";uid="8c1eeaa5-4111-4554-b151-ac7f05271cf5"
scaffold_1	RepeatMasker	Unknown	63261760	63261958	1221	-	.	ID="RND-1_FAMILY-166";Tend="1156";Tstart="983";shortTE="F";uid="9f9b864a-f131-4968-9044-0cc2d89ff660"
scaffold_1	RepeatMasker	Unknown	12221714	12221902	495	-	.	ID="RND-1_FAMILY-276";Tend="1444";Tstart="1252";shortTE="F";uid="01c50c39-cb35-4de6-913f-dd48089e4431"
scaffold_1	RepeatMasker	DNA/hAT-Blackjack	52671658	52672087	3090	-	.	ID="RND-5_FAMILY-2265";Tend="1385";Tstart="956";shortTE="F";uid="52253d29-15b1-4006-a76d-04f9724f8511"
scaffold_1	RepeatMasker	DNA/Ginger-1	45825752	45826266	1764	-	.	ID="rnd-6_family-4968";Tend="1485";Tstart="1031";shortTE="F";uid="30e230ef-94ce-486d-a539-2e3fc13ca6ac"
scaffold_1	RepeatMasker	Unknown	1513512	1513786	848	-	.	ID="RND-1_FAMILY-256";Tend="1225";Tstart="989";shortTE="F";uid="2d868545-3469-4bef-ba7a-4fe6f07fc635"
scaffold_1	RepeatMasker	DNA/hAT	43191892	43192040	561	-	.	ID="RND-5_FAMILY-1246";Tend="1528";Tstart="1372";shortTE="F";uid="9d83072e-3dd5-4550-9252-c4b3919df36f"
scaffold_1	RepeatMasker	Unknown	41467960	41468658	2518	-	.	ID="RND-5_FAMILY-722";TEgroup="ctg_1%7CRND-5_FAMILY-722%7C1";Tend="1927";Tstart="1080";shortTE="F";uid="7ce3446f-e87e-410b-9745-242ab39ed4f2"
scaffold_1	RepeatMasker	DNA/hAT-hAT19	10310227	10310548	1348	-	.	ID="RND-5_FAMILY-2140";Tend="1523";Tstart="1169";shortTE="F";uid="791c06fa-c64e-406f-b092-df31d5784d69"
scaffold_1	RepeatMasker	DNA/Ginger-1	32302461	32302927	2677	-	.	ID="RND-2_FAMILY-51";Tend="1309";Tstart="847";shortTE="F";uid="0baa3513-dae1-40b8-8bf5-72449b7559b8"
scaffold_1	RepeatMasker	DNA/Ginger-1	42497627	42497739	475	-	.	ID="RND-2_FAMILY-51";Tend="966";Tstart="735";shortTE="F";uid="a30a1a3f-b6e2-4c4a-9c81-743bd6d4b18f"
scaffold_1	RepeatMasker	DNA/hAT-Tip100	9555886	9556546	464	-	.	ID="RND-1_FAMILY-110";Tend="1966";Tstart="1259";shortTE="F";uid="009eb551-0cea-4366-969f-e1ea992ce507"
scaffold_1	RepeatMasker	DNA/hAT-Tip100	18968925	18969711	1198	-	.	ID="RND-1_FAMILY-110";Tend="1813";Tstart="1031";shortTE="F";uid="609c807a-e939-49dd-a458-9627da10bce9"
scaffold_1	RepeatMasker	DNA/Kolobok-E	39209207	39209401	826	-	.	ID="RND-6_FAMILY-11275";Tend="351";Tstart="163";shortTE="F";uid="169b7426-79a6-45bd-87b5-1ab83624ab0a"
scaffold_1	RepeatMasker	DNA/Ginger-1	2126741	2127523	3410	-	.	ID="RND-5_FAMILY-679";Tend="2251";Tstart="1432";shortTE="F";uid="bfd947ba-358e-4a70-9077-452ab5c8c497"
scaffold_1	RepeatMasker	DNA/Ginger-1	30771132	30771473	1653	-	.	ID="RND-1_FAMILY-8";Tend="1110";Tstart="790";shortTE="F";uid="39d40028-48af-4492-b301-30035e81f16b"
scaffold_1	RepeatMasker	DNA/Ginger-1	1539922	1540213	1726	-	.	ID="RND-5_FAMILY-679";Tend="2049";Tstart="1758";shortTE="F";uid="828a24e2-4ab9-491e-92da-bf827392071a"
scaffold_1	RepeatMasker	DNA/TcMar-m44	63405565	63406111	1759	-	.	ID="RND-6_FAMILY-395";Tend="1378";Tstart="959";shortTE="F";uid="d11819c9-bee1-4a04-9fa1-f68b3038e127"
scaffold_1	RepeatMasker	DNA/hAT-Tip100	5069663	5069937	1731	-	.	ID="RND-1_FAMILY-81";Tend="1256";Tstart="990";shortTE="F";uid="1bf0c170-4979-484f-be8b-cf68fc72b0f0"
scaffold_1	RepeatMasker	DNA/Ginger-1	33293443	33293987	3693	-	.	ID="RND-5_FAMILY-222";Tend="1444";Tstart="892";shortTE="F";uid="7a61c72e-2fa4-49d9-b5e5-966f3dd99729"
scaffold_1	RepeatMasker	DNA/hAT-Tip100	60335707	60335911	735	-	.	ID="RND-5_FAMILY-794";Tend="846";Tstart="591";shortTE="F";uid="ef651ba6-7ad3-413f-8efc-8e63e384c261"
scaffold_1	RepeatMasker	DNA/hAT-hAT19	2390281	2390442	894	-	.	ID="DNA8-95_AP";Tend="172";Tstart="6";shortTE="F";uid="4605b1ef-83a7-4b0d-9c9d-37af1130dcd8"
scaffold_1	RepeatMasker	DNA/Ginger-1	26325073	26325379	474	-	.	ID="RND-1_FAMILY-9";Tend="1270";Tstart="983";shortTE="F";uid="01e0615f-4386-47a6-8bcd-590820c860b9"
scaffold_1	RepeatMasker	DNA/hAT-Tip100	63952322	63954000	13668	-	.	ID="RND-6_FAMILY-2494";Tend="2421";Tstart="746";shortTE="F";uid="eab4b71c-d7b7-41e8-b8e6-fc8bf945d6e1"
scaffold_1	RepeatMasker	DNA/hAT	55521093	55521342	1086	-	.	ID="RND-5_FAMILY-1246";Tend="1455";Tstart="1211";shortTE="F";uid="1d60726f-0a2a-4e1b-b4a7-4e069792b77e"
scaffold_1	RepeatMasker	DNA/hAT-Tip100	15578952	15579620	2297	-	.	ID="RND-6_FAMILY-810";Tend="1444";Tstart="734";shortTE="F";uid="4fe49d9d-8072-4020-83f7-027edb7e5493"
scaffold_1	RepeatMasker	DNA/Ginger-1	31924114	31925403	976	-	.	ID="rnd-6_family-10588";Tend="1640";Tstart="608";shortTE="F";uid="3283e896-8bfc-4bca-9cca-9ccf649f4817"
scaffold_1	RepeatMasker	DNA/hAT-Ac	49799306	49799448	791	-	.	ID="RND-6_FAMILY-3370";Tend="909";Tstart="766";shortTE="F";uid="e6ba7313-39ba-42f8-8971-fb8286f25262"
scaffold_1	RepeatMasker	DNA/hAT-Tip100	48252936	48253235	1392	-	.	ID="RND-1_FAMILY-81";Tend="1294";Tstart="997";shortTE="F";uid="8ce53cee-dd25-4c64-8aac-5c8ac9c0802a"
scaffold_1	RepeatMasker	Unknown	51339308	51339615	1046	-	.	ID="RND-6_FAMILY-7443";Tend="1064";Tstart="753";shortTE="F";uid="85dca4e5-9cee-4abc-b274-2a53dccd1ef2"
scaffold_1	RepeatMasker	DNA/Kolobok-E	40313340	40314558	5099	-	.	ID="RND-5_FAMILY-862";TEgroup="ctg_1%7CRND-5_FAMILY-862%7C5";Tend="1535";Tstart="128";shortTE="F";uid="30248b56-9586-4e1b-93e1-2a9fff40dc66"
scaffold_1	RepeatMasker	DNA/hAT-Tip100	8789871	8791722	13634	-	.	ID="RND-6_FAMILY-2494";Tend="2598";Tstart="753";shortTE="F";uid="b3cb40bf-d6a1-4a9b-b356-4834d7950220"
scaffold_1	RepeatMasker	Unknown	38411180	38411579	1371	-	.	ID="RND-5_FAMILY-6555";Tend="739";Tstart="359";shortTE="F";uid="2733b9a4-861c-4493-9362-18774a2cfb32"
scaffold_1	RepeatMasker	DNA/Ginger-1	1152221	1152738	845	-	.	ID="RND-6_FAMILY-4968";Tend="1536";Tstart="1018";shortTE="F";uid="32df05da-7080-4912-b952-bd098bc099a3"
scaffold_1	RepeatMasker	Unknown	66956899	66957097	1141	-	.	ID="RND-6_FAMILY-15485";Tend="3050";Tstart="2841";shortTE="F";uid="cce5007d-b087-499e-ac14-236e51480014"
scaffold_1	RepeatMasker	LINE/RTE-BovB	8147891	8148326	1048	-	.	ID="RND-6_FAMILY-792";Tend="1668";Tstart="1250";shortTE="F";uid="ed0cec0a-be65-4f8b-ae95-44db3eeaffc6"
scaffold_1	RepeatMasker	DNA/hAT	23535043	23535435	1259	-	.	ID="RND-1_FAMILY-26";Tend="2098";Tstart="1665";shortTE="F";uid="d0470f0a-f9d0-46d6-bb71-e2d608c0b926"
scaffold_1	RepeatMasker	DNA/Ginger-1	55816523	55816708	914	-	.	ID="RND-5_FAMILY-679";Tend="2215";Tstart="2020";shortTE="F";uid="d6249d5f-13a2-4af8-b453-d9eb7bd152dd"
scaffold_1	RepeatMasker	Unknown	43276376	43276524	661	-	.	ID="RND-6_FAMILY-2757";Tend="839";Tstart="678";shortTE="F";uid="e64f2139-0ce2-4862-a073-1ddfc96c1feb"
scaffold_1	RepeatMasker	DNA/hAT	2936676	2937070	1484	-	.	ID="RND-1_FAMILY-26";Tend="2026";Tstart="1599";shortTE="F";uid="e3336f6d-5f22-47c2-8c15-e4c754a8c051"
scaffold_1	RepeatMasker	Unknown	40153937	40154788	1479	-	.	ID="RND-1_FAMILY-89";Tend="1838";Tstart="980";shortTE="F";uid="70d68076-1dc2-4d49-aa65-f4959644daa9"
scaffold_1	RepeatMasker	DNA/Ginger-1	40561274	40561796	1688	-	.	ID="RND-6_FAMILY-4968";Tend="1617";Tstart="1014";shortTE="F";uid="3f5f5775-e05e-4cf7-a28c-4c21837849d0"
scaffold_1	RepeatMasker	DNA/Ginger-1	7494695	7495026	1101	-	.	ID="RND-6_FAMILY-1604";Tend="1126";Tstart="789";shortTE="F";uid="3228eb33-09db-4be6-97db-12f986ee682f"
scaffold_1	RepeatMasker	DNA/MULE-MuDR	25951854	25951966	717	-	.	ID="RND-6_FAMILY-180";Tend="438";Tstart="325";shortTE="F";uid="03e9e18c-a974-44b1-9b36-bbd645e70161"
scaffold_1	RepeatMasker	DNA/hAT-Tip100	67683027	67683295	1809	-	.	ID="RND-1_FAMILY-91";Tend="1233";Tstart="972";shortTE="F";uid="ae55fe67-b338-44c0-ada5-a0935cb207a5"
scaffold_1	RepeatMasker	DNA/Ginger-1	36396077	36396575	708	-	.	ID="RND-5_FAMILY-679";Tend="1330";Tstart="849";shortTE="F";uid="f357a5c2-d213-4994-9950-bd3c71f54181"
scaffold_1	RepeatMasker	Unknown	47579771	47580286	2587	-	.	ID="RND-5_FAMILY-2291";Tend="1491";Tstart="934";shortTE="F";uid="2e376dd9-6d2e-4ea7-9731-42f80e441981"
scaffold_1	RepeatMasker	Unknown	58781408	58781547	504	-	.	ID="RND-6_FAMILY-519";Tend="2167";Tstart="2018";shortTE="F";uid="301e6550-fba4-42d0-8b30-e91520168d82"
scaffold_1	RepeatMasker	DNA/hAT-Tip100	7175537	7175661	589	-	.	ID="RND-1_FAMILY-79";Tend="686";Tstart="566";shortTE="F";uid="2e8ea95c-9ee4-480e-b7ee-74c4ae9c5f34"
scaffold_1	RepeatMasker	DNA/Ginger-1	26403690	26404060	1143	-	.	ID="RND-6_FAMILY-2321";Tend="1119";Tstart="753";shortTE="F";uid="daffe077-1b16-4fb9-912a-007fe044f8c0"
scaffold_1	RepeatMasker	Unknown	25447813	25447957	982	-	.	ID="RND-1_FAMILY-388";Tend="1417";Tstart="1255";shortTE="F";uid="17366a2f-fec7-4cf8-ac29-d47f9945227f"
scaffold_1	RepeatMasker	DNA/hAT-Tip100	15610384	15610663	1562	-	.	ID="RND-1_FAMILY-109";Tend="1185";Tstart="909";shortTE="F";uid="f8b506ab-3c3a-4818-a8ed-29e24e8921b7"
scaffold_1	RepeatMasker	DNA/Ginger-1	1730740	1730888	978	-	.	ID="RND-5_FAMILY-679";Tend="2238";Tstart="2090";shortTE="F";uid="3cd1e1d8-8edd-4cba-b4be-18446771b059"
scaffold_1	RepeatMasker	LINE/RTE-BovB	31416756	31417363	1812	-	.	ID="RND-6_FAMILY-792";Tend="1551";Tstart="895";shortTE="F";uid="1434eb64-8b7e-4f7c-a866-a24358e806f4"
scaffold_1	RepeatMasker	DNA/hAT-Tip100	32469481	32469758	769	-	.	ID="RND-1_FAMILY-148";TEgroup="ctg_1%7CRND-1_FAMILY-148%7C2";Tend="1348";Tstart="967";shortTE="F";uid="59b438a7-ca9c-4408-8cd7-3cd2c3ee6f05"
scaffold_1	RepeatMasker	Retroposon?	63795086	63795631	3593	-	.	ID="RND-1_FAMILY-4";Tend="1506";Tstart="970";shortTE="F";uid="8a553363-e0bc-4a54-b44d-c453a89c8e48"
scaffold_1	RepeatMasker	DNA/hAT-Tip100	44596657	44597455	6025	-	.	ID="RND-6_FAMILY-8399";Tend="1492";Tstart="689";shortTE="F";uid="c71be845-0e52-47b1-86e1-6f08924ccbc6"
scaffold_1	RepeatMasker	Unknown	27354727	27354964	1266	-	.	ID="RND-1_FAMILY-338";Tend="1253";Tstart="1004";shortTE="F";uid="c2087fc8-8c9c-4d42-acf1-2fb3a48a6cda"
scaffold_1	RepeatMasker	DNA/hAT-Tip100	26033369	26033484	554	-	.	ID="RND-5_FAMILY-921";Tend="1030";Tstart="921";shortTE="F";uid="cc452bd8-fc93-4cf8-adec-4fae86aa4fb2"
scaffold_1	RepeatMasker	Unknown	1997219	1998451	10281	-	.	ID="RND-1_FAMILY-224";Tend="2091";Tstart="861";shortTE="F";uid="07877553-bb6d-4ec6-a3f8-ec374ccbf63e"
scaffold_1	RepeatMasker	Unknown	56999017	56999308	906	-	.	ID="RND-5_FAMILY-1615";Tend="1356";Tstart="1105";shortTE="F";uid="2e42578a-746e-4e29-a480-4cfc226ff6e4"
scaffold_1	RepeatMasker	DNA/Ginger-1	29544286	29544542	946	-	.	ID="RND-1_FAMILY-184";Tend="2161";Tstart="1913";shortTE="F";uid="cbf9392c-eaf5-4d0f-b77f-140816e735a1"
scaffold_1	RepeatMasker	Unknown	14800155	14800740	724	-	.	ID="RND-4_FAMILY-445";Tend="1518";Tstart="947";shortTE="F";uid="5dcf487a-4b4a-43f4-b731-2daa9df87370"
scaffold_1	RepeatMasker	Unknown	27442871	27446793	27838	-	.	ID="RND-1_FAMILY-173";Tend="3940";Tstart="50";shortTE="F";uid="af9e03b5-d35c-4830-b8fc-74af51f50a7f"
scaffold_1	RepeatMasker	DNA/PiggyBac	26778744	26778928	1233	-	.	ID="RND-1_FAMILY-264";Tend="1202";Tstart="1015";shortTE="F";uid="817f69cc-901c-4113-b6d6-8a47353896ce"
scaffold_1	RepeatMasker	DNA/hAT-Tip100	29789773	29790043	1691	-	.	ID="RND-1_FAMILY-91";Tend="1249";Tstart="975";shortTE="F";uid="7ed1403b-0d2d-4fb1-a987-658b6bccddf3"
scaffold_1	RepeatMasker	DNA/Ginger-1	24787778	24788410	3787	-	.	ID="RND-6_FAMILY-2321";Tend="1788";Tstart="1156";shortTE="F";uid="776e8601-493e-41bf-b5a1-a718db467b44"
scaffold_1	RepeatMasker	DNA/hAT	53069587	53070760	6532	-	.	ID="RND-1_FAMILY-315";Tend="1966";Tstart="778";shortTE="F";uid="d660da21-c9cf-4ca5-83d3-1f04fcbe7bc9"
scaffold_1	RepeatMasker	Unknown	63954792	63955236	1316	-	.	ID="RND-5_FAMILY-1298";Tend="737";Tstart="280";shortTE="F";uid="391a77c7-db0b-464f-a70a-45eeb4f4c5ad"
scaffold_1	RepeatMasker	DNA/hAT-Blackjack	65684886	65685127	1089	-	.	ID="RND-6_FAMILY-5346";Tend="1327";Tstart="1076";shortTE="F";uid="e013f7ba-676e-411b-a145-e93e39554795"
scaffold_1	RepeatMasker	DNA/Ginger-1	44500480	44501040	2501	-	.	ID="RND-6_FAMILY-4968";Tend="1484";Tstart="961";shortTE="F";uid="af8c4f92-c657-45d1-8a3c-df38770b805c"
scaffold_1	RepeatMasker	DNA/TcMar-Mariner	36939583	36940625	1890	-	.	ID="MARINER-1_HMM";Tend="1243";Tstart="200";shortTE="F";uid="140b40dd-2c6a-441c-bc8e-2d5f7963f70e"
scaffold_1	RepeatMasker	DNA/hAT-Tip100	53655468	53656124	2575	-	.	ID="RND-6_FAMILY-20573";TEgroup="ctg_1%7CRND-6_FAMILY-20573%7C3";Tend="1658";Tstart="634";shortTE="F";uid="85ed76e2-68fb-49ab-8360-08b0be3efaf9"
scaffold_1	RepeatMasker	LINE/CR1	9717519	9717863	1874	-	.	ID="RND-6_FAMILY-819";Tend="1918";Tstart="1585";shortTE="F";uid="4c87e537-32ce-4b5a-84b0-746a7bee5d7e"
scaffold_1	RepeatMasker	DNA/hAT-Charlie	65552706	65553006	1835	-	.	ID="RND-6_FAMILY-4317";Tend="1250";Tstart="943";shortTE="F";uid="6dedc163-088d-4540-bef2-1a8b96ee573f"
scaffold_1	RepeatMasker	DNA/hAT-Tip100	65265967	65266165	1126	-	.	ID="RND-1_FAMILY-148";Tend="1243";Tstart="1050";shortTE="F";uid="b18d0866-c99e-48d8-b00c-b4d9b8bb3072"
scaffold_1	RepeatMasker	Unknown	35182482	35182713	797	-	.	ID="RND-5_FAMILY-2291";Tend="1202";Tstart="946";shortTE="F";uid="429dc9fa-2390-4090-953b-55c3191ad629"
scaffold_1	RepeatMasker	Unknown	58290078	58290289	1439	-	.	ID="RND-1_FAMILY-175";Tend="1171";Tstart="945";shortTE="F";uid="721ce130-f093-4651-92cb-cc7b8ec1c78c"
scaffold_1	RepeatMasker	DNA/Ginger-1	7563731	7564486	5288	-	.	ID="RND-1_FAMILY-8";Tend="2223";Tstart="1461";shortTE="F";uid="2d6f5339-8dd3-43e2-944b-e6399acbcb94"
scaffold_1	RepeatMasker	DNA/Ginger-1	11325246	11325400	735	-	.	ID="rnd-5_family-222";Tend="1506";Tstart="1344";shortTE="F";uid="5047084a-df98-42bc-bf14-9f8e8934a444"
scaffold_1	RepeatMasker	DNA/Ginger-1	51357362	51357804	1264	-	.	ID="RND-1_FAMILY-8";Tend="2416";Tstart="1971";shortTE="F";uid="d692b625-03c6-418d-9db5-bab23cf6f9cd"
scaffold_1	RepeatMasker	Unknown	1103101	1103723	1430	-	.	ID="RND-1_FAMILY-89";Tend="1552";Tstart="957";shortTE="F";uid="0c879e62-db96-46c6-bb30-b782dab2a935"
scaffold_1	RepeatMasker	DNA/Ginger-1	45892454	45892781	1524	-	.	ID="RND-1_FAMILY-9";Tend="1590";Tstart="1256";shortTE="F";uid="8aef1bd0-72ee-497a-84ff-aa49e9b7cc98"
scaffold_1	RepeatMasker	DNA/Ginger-1	46935440	46936247	1340	-	.	ID="RND-1_FAMILY-12";Tend="1778";Tstart="922";shortTE="F";uid="a47e456f-b2e6-4192-bec4-9842dc157504"
scaffold_1	RepeatMasker	DNA/hAT	32817745	32817861	670	-	.	ID="RND-1_FAMILY-114";Tend="1773";Tstart="1660";shortTE="F";uid="d35e1bbf-4a5b-4f03-9584-e5f58a752448"
scaffold_1	RepeatMasker	DNA/Ginger-1	35157583	35158422	846	-	.	ID="rnd-5_family-679";Tend="1715";Tstart="920";shortTE="F";uid="342d14e3-136b-403e-82ce-f17463c17f48"
scaffold_1	RepeatMasker	DNA/Merlin	44741509	44742353	5066	-	.	ID="RND-1_FAMILY-25";Tend="1822";Tstart="969";shortTE="F";uid="bcbee586-cf72-4ae8-b27f-f37b6e691d81"
scaffold_1	RepeatMasker	DNA/hAT-Tip100	42802585	42802692	780	-	.	ID="RND-6_FAMILY-533";Tend="1603";Tstart="1493";shortTE="F";uid="efa65dcf-da10-4199-85b1-818a065d90f1"
scaffold_1	RepeatMasker	DNA	9915949	9916486	1770	-	.	ID="RND-6_FAMILY-3629";Tend="2123";Tstart="1592";shortTE="F";uid="e6dd8f66-482f-49a7-8996-9966bf65298a"
scaffold_1	RepeatMasker	Unknown	59392195	59392458	552	-	.	ID="RND-6_FAMILY-7443";Tend="1000";Tstart="733";shortTE="F";uid="a1a9f1ba-25f2-4f93-95ad-2d6239c01049"
scaffold_1	RepeatMasker	DNA/hAT	41740268	41741234	3442	-	.	ID="RND-1_FAMILY-26";Tend="1908";Tstart="892";shortTE="F";uid="8ea1486d-764c-4ea8-bda3-9d3d08bf2649"
scaffold_1	RepeatMasker	Unknown	68932667	68933522	6756	-	.	ID="RND-1_FAMILY-389";Tend="1759";Tstart="905";shortTE="F";uid="5e1a8b81-8f34-43b1-acb8-1d22a69735fc"
scaffold_1	RepeatMasker	Unknown	6951601	6951811	644	-	.	ID="RND-6_FAMILY-5740";Tend="830";Tstart="585";shortTE="F";uid="c912f029-bee7-4f31-869f-cb36c992709c"
scaffold_1	RepeatMasker	Unknown	57832463	57833199	4520	-	.	ID="RND-6_FAMILY-3475";Tend="1528";Tstart="761";shortTE="F";uid="2ccb6e89-33ef-4c42-a56f-62715ee252e8"
scaffold_1	RepeatMasker	DNA/hAT-Tip100	69516890	69517036	442	-	.	ID="RND-1_FAMILY-75";Tend="1121";Tstart="948";shortTE="F";uid="fbb2f2a2-7b18-4a78-bbae-59b0e533c084"
scaffold_1	RepeatMasker	LTR/Gypsy	24628962	24631739	2361	-	.	ID="RND-6_FAMILY-1268";TEgroup="ctg_1%7CRND-6_FAMILY-1268%7C2";Tend="3846";Tstart="283";shortTE="F";uid="7f214850-ab0c-4271-9ead-68b5565ca1b9"
scaffold_1	RepeatMasker	Retroposon?	55773372	55773664	1099	-	.	ID="RND-3_FAMILY-175";Tend="2159";Tstart="1865";shortTE="F";uid="eccde9dd-da36-44a8-9899-6ede84bd247b"
scaffold_1	RepeatMasker	Unknown	4365066	4365378	713	-	.	ID="RND-1_FAMILY-154";Tend="1254";Tstart="948";shortTE="F";uid="abaaf104-3305-4c85-825a-2371ca9386ee"
scaffold_1	RepeatMasker	DNA/TcMar-Mariner	70108532	70108789	438	-	.	ID="MARINER-9_RPR";Tend="1233";Tstart="980";shortTE="F";uid="f187db6b-f1cc-4a85-b3d1-40d7d8131dad"
scaffold_1	RepeatMasker	DNA/Ginger-1	32603691	32604101	1225	-	.	ID="RND-5_FAMILY-679";TEgroup="ctg_1%7CRND-5_FAMILY-679%7C23";Tend="2132";Tstart="1834";shortTE="F";uid="24fce65e-9a3d-42ab-8575-371eb066cd26"
scaffold_1	RepeatMasker	Unknown	7353181	7353430	693	-	.	ID="RND-4_FAMILY-445";Tend="1286";Tstart="1020";shortTE="F";uid="40490052-b824-4ae4-8594-294cf3849f32"
scaffold_1	RepeatMasker	LINE/CR1	8444609	8444852	714	-	.	ID="RND-6_FAMILY-4386";Tend="1433";Tstart="1195";shortTE="F";uid="7d704475-cf6f-4e3c-9eb9-46be7dffbd31"
scaffold_1	RepeatMasker	Unknown	2312569	2312814	1101	-	.	ID="RND-6_FAMILY-19379";Tend="1856";Tstart="1606";shortTE="F";uid="14722e9a-e918-4795-8a11-5afc85f54d47"
scaffold_1	RepeatMasker	Retroposon?	39743952	39744425	2259	-	.	ID="RND-1_FAMILY-4";Tend="1469";Tstart="991";shortTE="F";uid="2a3775ca-70bb-4d79-9885-4ba9f0ee5cd2"
scaffold_1	RepeatMasker	DNA	58253459	58253696	1897	-	.	ID="RND-1_FAMILY-217";Tend="1377";Tstart="1140";shortTE="F";uid="74c41562-5ac4-4684-a8bd-4e79a2695dfd"
scaffold_1	RepeatMasker	LINE/RTE-BovB	50688303	50688465	461	-	.	ID="RND-6_FAMILY-792";Tend="1337";Tstart="1153";shortTE="F";uid="7fb7c44d-4756-4c8d-9cf2-be01b6a8a3fc"
scaffold_1	RepeatMasker	DNA/P	11740899	11742692	4167	-	.	ID="RND-5_FAMILY-4022";Tend="2968";Tstart="1155";shortTE="F";uid="810b6a76-920f-4d1a-8510-b1802b87e581"
scaffold_1	RepeatMasker	DNA/hAT-Charlie	11208281	11208805	4130	-	.	ID="RND-6_FAMILY-398";Tend="1021";Tstart="505";shortTE="F";uid="c132fcd7-192f-49c2-af9b-c2b3273c3d0c"
scaffold_1	RepeatMasker	DNA/hAT-hAT19	35477856	35478144	863	-	.	ID="DNA8-79_AP";Tend="267";Tstart="1";shortTE="F";uid="69ca9785-1a4e-46d5-b250-63131285ee3e"
scaffold_1	RepeatMasker	DNA	11646093	11646318	1346	-	.	ID="RND-5_FAMILY-3475";Tend="743";Tstart="523";shortTE="F";uid="be500ce6-aefc-41ec-8893-2a742ec25659"
scaffold_1	RepeatMasker	Unknown	4361862	4362147	1590	-	.	ID="RND-6_FAMILY-2814";Tend="1184";Tstart="907";shortTE="F";uid="c93787af-8700-4ec0-a789-aad973a377ea"
scaffold_1	RepeatMasker	DNA/hAT-Tip100	6783559	6784545	7050	-	.	ID="RND-1_FAMILY-430";Tend="1883";Tstart="903";shortTE="F";uid="862f2ca4-f77e-4f91-9d33-1b86ef75e8de"
scaffold_1	RepeatMasker	DNA/Ginger-1	49659265	49659996	2569	-	.	ID="rnd-5_family-679";Tend="1397";Tstart="658";shortTE="F";uid="5ff89f81-746e-4e5d-8a9b-d3d2ce3367b0"
scaffold_1	RepeatMasker	DNA/hAT-Tip100	46025538	46025698	707	-	.	ID="RND-6_FAMILY-2";Tend="1444";Tstart="1289";shortTE="F";uid="ede13900-6696-4359-9337-408b40bfdc42"
scaffold_1	RepeatMasker	Retroposon?	1322624	1323336	453	-	.	ID="RND-5_FAMILY-1752";Tend="1562";Tstart="812";shortTE="F";uid="07b6bb21-8539-4479-b8e9-318558f90116"
scaffold_1	RepeatMasker	DNA	6953794	6953977	607	-	.	ID="DNA3-10_AP";Tend="186";Tstart="9";shortTE="F";uid="2e19b168-305e-4285-a46c-00ae3bde6eef"
scaffold_1	RepeatMasker	DNA/hAT-Tip100	64499843	64501272	11705	-	.	ID="RND-6_FAMILY-373";Tend="2160";Tstart="724";shortTE="F";uid="72d51031-3f89-40b9-8256-1661619080e7"
scaffold_1	RepeatMasker	DNA/Ginger-1	62668699	62669247	3360	-	.	ID="rnd-6_family-4968";Tend="1486";Tstart="837";shortTE="F";uid="d5532831-0115-4fbd-8033-f45e2425dcfe"
scaffold_1	RepeatMasker	LINE/RTE-BovB	20404464	20405330	690	-	.	ID="RND-6_FAMILY-6267";Tend="985";Tstart="134";shortTE="F";uid="166fa14c-d5fc-434f-a1be-290feccc3b30"
scaffold_1	RepeatMasker	Unknown	37530039	37530186	956	-	.	ID="RND-5_FAMILY-3914";Tend="1097";Tstart="948";shortTE="F";uid="2fbd7335-c826-4236-bd3b-beb486dd5e35"
scaffold_1	RepeatMasker	DNA/Ginger-1	1991459	1991657	743	-	.	ID="rnd-1_family-9";Tend="1148";Tstart="923";shortTE="F";uid="ac6ba1a2-637e-4ee2-b3cb-cd60ff4d3363"
scaffold_1	RepeatMasker	DNA/Ginger-1	30703710	30704177	1016	-	.	ID="RND-5_FAMILY-222";Tend="1456";Tstart="978";shortTE="F";uid="2812d56d-18c6-4aa2-ab78-735584fb5225"
scaffold_1	RepeatMasker	LINE/I	46291871	46292175	766	-	.	ID="RND-6_FAMILY-1847";Tend="2014";Tstart="1712";shortTE="F";uid="7c139e3e-4e61-4f59-8345-e90b6cc054f6"
scaffold_1	RepeatMasker	Retroposon?	49730358	49730460	463	-	.	ID="RND-1_FAMILY-69";Tend="2965";Tstart="2858";shortTE="F";uid="8e84ba17-56a6-4bed-8a1a-4b90d51aa754"
scaffold_1	RepeatMasker	Unknown	43142453	43142643	725	-	.	ID="RND-5_FAMILY-719";Tend="954";Tstart="771";shortTE="F";uid="d9b8d115-8c47-4eaa-8ed1-746c90368a4f"
scaffold_1	RepeatMasker	DNA/hAT-Tip100	62048325	62049275	1843	-	.	ID="RND-1_FAMILY-110";Tend="1926";Tstart="1011";shortTE="F";uid="0f8dff77-b166-4549-8e2c-5089cb39ff31"
scaffold_1	RepeatMasker	DNA/Ginger-1	42297905	42298194	1902	-	.	ID="RND-1_FAMILY-12";Tend="1590";Tstart="1302";shortTE="F";uid="184f4752-3df9-467f-8041-f5f173f0b437"
scaffold_1	RepeatMasker	DNA/hAT-Tip100	11461563	11461817	1116	-	.	ID="RND-1_FAMILY-273";Tend="1560";Tstart="1313";shortTE="F";uid="358f05ff-21eb-4f21-b365-e3626259f07f"
scaffold_1	RepeatMasker	RC/Helitron	37316309	37316563	1674	-	.	ID="RND-1_FAMILY-222";Tend="312";Tstart="83";shortTE="F";uid="7fb1303b-dfb6-4cce-90e2-de6a8614269d"
scaffold_1	RepeatMasker	DNA/hAT-Tip100	35253697	35253873	526	-	.	ID="RND-1_FAMILY-110";Tend="1839";Tstart="1658";shortTE="F";uid="b92859af-1da2-48a2-bb03-57942095868d"
scaffold_1	RepeatMasker	LTR/Gypsy	46285311	46286112	1917	-	.	ID="RND-6_FAMILY-1084";TEgroup="ctg_1%7CRND-6_FAMILY-1084%7C1";Tend="3341";Tstart="2793";shortTE="F";uid="61b72476-9894-4be7-ba07-bd8fc902cc37"
scaffold_1	RepeatMasker	DNA/hAT-Tip100	50429903	50430015	456	-	.	ID="RND-1_FAMILY-311";Tend="1106";Tstart="1004";shortTE="F";uid="9556370b-0161-4cb1-9e61-dd9164be57a9"
scaffold_1	RepeatMasker	Unknown	10080914	10081080	443	-	.	ID="RND-1_FAMILY-14";Tend="2495";Tstart="2343";shortTE="F";uid="c66c4dd6-a081-4676-bcba-d3446e2c8ddf"
scaffold_1	RepeatMasker	DNA/hAT	40813654	40813847	937	-	.	ID="RND-1_FAMILY-26";Tend="1063";Tstart="868";shortTE="F";uid="8103aff3-e8e8-4eff-83e7-e1b430b72762"
scaffold_1	RepeatMasker	LTR/Gypsy	48541027	48541444	568	-	.	ID="RND-1_FAMILY-282";Tend="1594";Tstart="1197";shortTE="F";uid="956bb6a1-64f1-44d3-b41b-8b032a858bdb"
scaffold_1	RepeatMasker	DNA/Ginger-1	30111168	30111452	608	-	.	ID="RND-1_FAMILY-9";Tend="1246";Tstart="985";shortTE="F";uid="5d4ac2d2-bafe-4672-8484-14e44830f893"
scaffold_1	RepeatMasker	DNA/hAT-Charlie	56740095	56740214	857	-	.	ID="HAT-N14_AP";Tend="134";Tstart="3";shortTE="F";uid="1ce51a05-e030-4cd5-b042-9ad2581134c2"
scaffold_1	RepeatMasker	DNA/hAT	9868793	9869009	499	-	.	ID="RND-5_FAMILY-9190";Tend="1858";Tstart="1629";shortTE="F";uid="e1bb18f0-b72e-4633-a4e8-17264bea5824"
scaffold_1	RepeatMasker	Unknown	36263057	36263419	601	-	.	ID="RND-6_FAMILY-7443";TEgroup="ctg_1%7CRND-6_FAMILY-7443%7C17";Tend="1870";Tstart="895";shortTE="F";uid="db345ab5-3667-462d-a2d8-4301f0908670"
scaffold_1	RepeatMasker	DNA/Kolobok-E	69164148	69164436	825	-	.	ID="RND-1_FAMILY-46";Tend="2965";Tstart="2677";shortTE="F";uid="6995cf20-2dcb-4478-8283-231c994c909f"
scaffold_1	RepeatMasker	Unknown	16181283	16181444	835	-	.	ID="RND-5_FAMILY-722";Tend="2174";Tstart="2014";shortTE="F";uid="84ccdbb7-836d-4b1f-94e8-7f59852adaa4"
scaffold_1	RepeatMasker	Unknown	20113130	20113742	3425	-	.	ID="RND-1_FAMILY-260";Tend="1857";Tstart="1243";shortTE="F";uid="f5e890f9-d7a6-4f34-b535-0cdfd9722429"
scaffold_1	RepeatMasker	DNA/Ginger-1	10561233	10561686	1330	-	.	ID="RND-4_FAMILY-839";Tend="1216";Tstart="760";shortTE="F";uid="a217674a-0844-4a1f-9401-6a3b4e9a7713"
scaffold_1	RepeatMasker	DNA/hAT-Tip100	2555051	2555312	924	-	.	ID="RND-1_FAMILY-81";Tend="1260";Tstart="978";shortTE="F";uid="9998b1cb-1bfd-4730-a570-a7e236fe9258"
scaffold_1	RepeatMasker	Unknown	33923990	33924539	528	-	.	ID="RND-6_FAMILY-9000";Tend="4323";Tstart="3663";shortTE="F";uid="3681b1e3-6ca2-4cf9-8585-780d614b3f4b"
scaffold_1	RepeatMasker	DNA/hAT-hAT19	43067868	43068142	1158	-	.	ID="RND-6_FAMILY-2062";Tend="2292";Tstart="2023";shortTE="F";uid="72329181-d779-4eb4-a1b6-2563cb7d495f"
scaffold_1	RepeatMasker	Retroposon?	12741604	12742746	4821	-	.	ID="RND-5_FAMILY-1752";Tend="1559";Tstart="812";shortTE="F";uid="9db25ab0-0eb9-483e-b1d2-40586f54eb4e"
scaffold_1	RepeatMasker	DNA/hAT-Tip100	58168907	58169010	573	-	.	ID="RND-1_FAMILY-311";Tend="1241";Tstart="1135";shortTE="F";uid="df047ee5-a291-46d6-a167-e92defe14e97"
scaffold_1	RepeatMasker	DNA/hAT-Tip100	26718171	26718684	1715	-	.	ID="RND-6_FAMILY-2";Tend="1398";Tstart="904";shortTE="F";uid="4321246a-837a-43c8-8492-0134c3441f12"
scaffold_1	RepeatMasker	DNA/TcMar-Tc1	50101111	50101341	449	-	.	ID="RND-6_FAMILY-547";Tend="1626";Tstart="1406";shortTE="F";uid="0f21faf7-259f-42ac-adc3-e2f0d341e8c7"
scaffold_1	RepeatMasker	DNA/Ginger-1	9130858	9131510	2210	-	.	ID="rnd-5_family-222";Tend="1495";Tstart="728";shortTE="F";uid="e0f21948-1b5e-4f81-89d8-d887fa90fc4b"
scaffold_1	RepeatMasker	Retroposon?	30863664	30864162	2498	-	.	ID="RND-1_FAMILY-4";Tend="1496";Tstart="970";shortTE="F";uid="6ac5e31f-9e14-4a16-b986-31d50e92df9f"
scaffold_1	RepeatMasker	DNA/Ginger-1	27244663	27244854	1230	-	.	ID="RND-6_FAMILY-2759";Tend="1518";Tstart="1321";shortTE="F";uid="5118abfc-9085-46d9-a26d-cb3d74261d5c"
scaffold_1	RepeatMasker	LTR/Gypsy	43999669	44001018	9598	-	.	ID="RND-1_FAMILY-282";Tend="2193";Tstart="857";shortTE="F";uid="d90a922b-df8f-449f-bef9-9df98b732ff0"
scaffold_1	RepeatMasker	DNA/Ginger-1	46601415	46601953	1607	-	.	ID="RND-5_FAMILY-679";Tend="2258";Tstart="1749";shortTE="F";uid="766606c5-66c3-456c-8f26-afa0354257d4"
scaffold_1	RepeatMasker	DNA/Ginger-1	20247493	20247821	1259	-	.	ID="RND-1_FAMILY-8";Tend="2282";Tstart="1971";shortTE="F";uid="f510fbfa-ca33-4358-8fdc-c2c92e347b3c"
scaffold_1	RepeatMasker	Retroposon?	56996146	56997053	1622	-	.	ID="RND-5_FAMILY-1752";Tend="2084";Tstart="1228";shortTE="F";uid="8fb1cc3b-b656-446f-9af6-7d97fb759701"
scaffold_1	RepeatMasker	DNA/hAT	58743664	58743912	1511	-	.	ID="RND-6_FAMILY-1361";Tend="1305";Tstart="1061";shortTE="F";uid="224c29de-da4d-4f42-b8e3-ed88a20802f7"
scaffold_1	RepeatMasker	DNA/Ginger-1	31681468	31682121	1933	-	.	ID="rnd-5_family-679";Tend="1799";Tstart="756";shortTE="F";uid="c76a330b-5a47-43f1-b066-34ade5cd4110"
scaffold_1	RepeatMasker	DNA/Ginger-1	51864518	51865040	2016	-	.	ID="RND-6_FAMILY-4968";Tend="1475";Tstart="978";shortTE="F";uid="f2de799b-ec03-4068-bf26-5435f13012a5"
scaffold_1	RepeatMasker	DNA/hAT-Tip100	44716575	44716914	1232	-	.	ID="RND-1_FAMILY-110";Tend="1670";Tstart="1311";shortTE="F";uid="6d08ad07-22b4-4fac-8387-21eb66ec4197"
scaffold_1	RepeatMasker	DNA/hAT-hAT19	50415156	50415930	2784	-	.	ID="RND-6_FAMILY-1317";Tend="1540";Tstart="840";shortTE="F";uid="81410ccc-7b03-40ad-bbc1-625ff05f146a"
scaffold_1	RepeatMasker	DNA/hAT	29943757	29944216	1287	-	.	ID="RND-1_FAMILY-26";Tend="2085";Tstart="1602";shortTE="F";uid="e34e6feb-71c5-4303-9ed0-1191ee07aae4"
scaffold_1	RepeatMasker	DNA/hAT-Ac	28377981	28378487	3238	-	.	ID="RND-5_FAMILY-2723";Tend="1464";Tstart="937";shortTE="F";uid="afe7044e-0ca2-413a-a291-d533561e0230"
scaffold_1	RepeatMasker	DNA/Merlin	59177359	59178042	3247	-	.	ID="RND-1_FAMILY-25";Tend="1681";Tstart="943";shortTE="F";uid="45877878-9056-4574-bede-b6a95aa9017c"
scaffold_1	RepeatMasker	Unknown	43954529	43954797	1381	-	.	ID="RND-1_FAMILY-256";Tend="1244";Tstart="975";shortTE="F";uid="c8da7855-ab89-4137-82af-de97dcb62dfc"
scaffold_1	RepeatMasker	DNA/hAT-Ac	23178936	23179220	1632	-	.	ID="RND-1_FAMILY-407";Tend="1887";Tstart="1639";shortTE="F";uid="97ff4472-26f8-43c5-a305-c968278708de"
scaffold_1	RepeatMasker	DNA	38964169	38964662	3318	-	.	ID="RND-1_FAMILY-111";Tend="1437";Tstart="946";shortTE="F";uid="17658581-ec02-4dc1-b0e4-e1f713b03b5b"
scaffold_1	RepeatMasker	DNA/TcMar-m44?	70938830	70939311	3079	-	.	ID="RND-5_FAMILY-1761";Tend="1409";Tstart="941";shortTE="F";uid="45e314f4-9fee-446d-982f-f8b8ed649219"
scaffold_1	RepeatMasker	DNA/hAT-Tip100	46480455	46480782	1626	-	.	ID="RND-1_FAMILY-183";Tend="1221";Tstart="892";shortTE="F";uid="e73b7f98-dd02-4919-bdbd-5e6d71f3aa21"
scaffold_1	RepeatMasker	LINE/R1	37140728	37141440	3432	-	.	ID="RND-5_FAMILY-317";Tend="1636";Tstart="932";shortTE="F";uid="42d8a2e8-b666-454d-a277-0cc5b39b1872"
scaffold_1	RepeatMasker	Unknown	37544119	37544537	1109	-	.	ID="RND-1_FAMILY-437";Tend="933";Tstart="484";shortTE="F";uid="054cf20e-c278-4307-ad3a-5f3df9bb70b5"
scaffold_1	RepeatMasker	Unknown	2051951	2052181	824	-	.	ID="RND-6_FAMILY-10906";Tend="1556";Tstart="1328";shortTE="F";uid="30b8c2e0-007b-4154-8468-a1e90bb894af"
scaffold_1	RepeatMasker	DNA/Ginger-1	37182422	37182668	692	-	.	ID="RND-6_FAMILY-8521";Tend="992";Tstart="716";shortTE="F";uid="90aa5760-aefb-4e06-a951-c95c2faf85af"
scaffold_1	RepeatMasker	DNA/hAT	58744638	58745066	2436	-	.	ID="RND-1_FAMILY-26";Tend="1532";Tstart="1095";shortTE="F";uid="978fe0ef-0e45-4501-9df6-52abfff31475"
scaffold_1	RepeatMasker	Retroposon?	68491203	68491525	1145	-	.	ID="RND-1_FAMILY-4";Tend="1493";Tstart="1187";shortTE="F";uid="883fc9d2-5b95-4b72-b9f6-3879c920f286"
scaffold_1	RepeatMasker	Unknown	7142529	7143414	4386	-	.	ID="RND-1_FAMILY-436";TEgroup="ctg_1%7CRND-1_FAMILY-436%7C1";Tend="1829";Tstart="1057";shortTE="F";uid="17aa1432-9390-4c90-a8b6-bb42118fd707"
scaffold_1	RepeatMasker	Unknown	7634293	7634537	568	-	.	ID="RND-6_FAMILY-12231";Tend="2362";Tstart="2131";shortTE="F";uid="f02e5272-9ea5-43b8-b383-66ef2f5a0094"
scaffold_1	RepeatMasker	DNA/Ginger-1	41764853	41765225	1505	-	.	ID="RND-5_FAMILY-679";Tend="1243";Tstart="846";shortTE="F";uid="b42b1225-fa98-4c4b-8e3c-255f1cc87d48"
scaffold_1	RepeatMasker	DNA/hAT-hAT19	69194658	69195339	769	-	.	ID="hat-1_lhu";Tend="1426";Tstart="591";shortTE="F";uid="eeff3c59-3d6e-4e6f-b090-4a36bc00d472"
scaffold_1	RepeatMasker	DNA	8925679	8925987	2202	-	.	ID="RND-5_FAMILY-2501";Tend="1265";Tstart="960";shortTE="F";uid="25108ad8-31c3-4d7c-b702-b21c739b8a67"
scaffold_1	RepeatMasker	DNA/hAT-Tip100	32580242	32580421	638	-	.	ID="RND-1_FAMILY-110";Tend="1106";Tstart="907";shortTE="F";uid="df174f13-1264-4b78-b328-93c6ff77c227"
scaffold_1	RepeatMasker	DNA/Ginger-1	52706289	52706794	947	-	.	ID="RND-6_FAMILY-8521";Tend="1449";Tstart="1019";shortTE="F";uid="d213c8cf-0335-47f5-9b91-2a8c2a94b85e"
scaffold_1	RepeatMasker	DNA/hAT	60126521	60126781	816	-	.	ID="RND-5_FAMILY-3177";Tend="1255";Tstart="997";shortTE="F";uid="0671d85c-11b1-4ec0-a176-f3ac7c25758a"
scaffold_1	RepeatMasker	Unknown	60247096	60247262	428	-	.	ID="RND-5_FAMILY-2276";Tend="1266";Tstart="1101";shortTE="F";uid="7671f615-4a6d-4054-b300-035e3c76c543"
scaffold_1	RepeatMasker	DNA/hAT-Tip100	70005799	70006157	2548	-	.	ID="RND-1_FAMILY-394";Tend="1397";Tstart="1031";shortTE="F";uid="ae1e8e70-a01f-4b57-b615-805578d9ef92"
scaffold_1	RepeatMasker	DNA/Ginger-1	69110174	69110787	3235	-	.	ID="rnd-5_family-679";Tend="2244";Tstart="1659";shortTE="F";uid="ece8d36e-c4b1-4c61-8374-a318c3bc614b"
scaffold_1	RepeatMasker	Unknown	13359442	13359826	1271	-	.	ID="RND-5_FAMILY-2155";Tend="1309";Tstart="912";shortTE="F";uid="d44c0877-0161-4b24-aea6-90390453404e"
scaffold_1	RepeatMasker	LINE/I-Jockey	68712219	68712475	1665	-	.	ID="RND-5_FAMILY-1608";Tend="2309";Tstart="2052";shortTE="F";uid="d541b06e-f22c-437e-99d6-bdb1b307c802"
scaffold_1	RepeatMasker	Unknown	945596	945841	1576	-	.	ID="RND-1_FAMILY-163";Tend="2977";Tstart="2733";shortTE="F";uid="2ca2bff3-4e88-481a-8293-ef6a515e01a1"
scaffold_1	RepeatMasker	DNA/Ginger-1	24842546	24842777	982	-	.	ID="RND-5_FAMILY-679";Tend="1991";Tstart="1757";shortTE="F";uid="1e5ad78c-b12a-4827-9003-ce6c312dae8b"
scaffold_1	RepeatMasker	DNA	2711546	2711796	551	-	.	ID="RND-4_FAMILY-338";Tend="851";Tstart="586";shortTE="F";uid="5ad43935-07d2-4f50-9568-338a09743851"
scaffold_1	RepeatMasker	DNA/hAT	19485498	19485645	625	-	.	ID="RND-5_FAMILY-1370";Tend="1293";Tstart="1149";shortTE="F";uid="75a157cb-d0d7-4aff-8aa2-177c81f27735"
scaffold_1	RepeatMasker	Unknown	45604935	45605591	3108	-	.	ID="RND-1_FAMILY-436";Tend="1887";Tstart="1225";shortTE="F";uid="34fabdb8-fcc0-4372-ac54-915d26feadd0"
scaffold_1	RepeatMasker	DNA/Ginger-1	45259756	45260150	2273	-	.	ID="RND-5_FAMILY-222";Tend="1451";Tstart="1042";shortTE="F";uid="61439828-f7e4-4a75-bb5c-6f2d475f34a3"
scaffold_1	RepeatMasker	Unknown	62215675	62217179	12276	-	.	ID="RND-6_FAMILY-1243";Tend="2128";Tstart="628";shortTE="F";uid="24e06593-c908-4200-a7e7-8811966b1d29"
scaffold_1	RepeatMasker	DNA/hAT-Tip100	64038534	64038667	935	-	.	ID="RND-1_FAMILY-183";Tend="1099";Tstart="966";shortTE="F";uid="b502fa58-1536-4a17-b6f3-ca1d86235398"
scaffold_1	RepeatMasker	Unknown	44414520	44414771	866	-	.	ID="RND-6_FAMILY-1322";TEgroup="ctg_1%7CRND-6_FAMILY-1322%7C1";Tend="1353";Tstart="959";shortTE="F";uid="0e4e68dd-75ad-4848-88d6-a53d7e585895"
scaffold_1	RepeatMasker	DNA/Ginger-1	25453326	25453668	1018	-	.	ID="RND-6_FAMILY-4811";Tend="1887";Tstart="1539";shortTE="F";uid="baba3049-1279-4126-a2ee-282cbb433484"
scaffold_1	RepeatMasker	DNA/TcMar-m44	3429796	3429991	687	-	.	ID="RND-6_FAMILY-3134";Tend="470";Tstart="303";shortTE="F";uid="f5a60d7a-7ccb-4e14-9cba-33698e079cb4"
scaffold_1	RepeatMasker	LINE/RTE-BovB	40948079	40948276	655	-	.	ID="RND-6_FAMILY-792";Tend="1673";Tstart="1466";shortTE="F";uid="2de43e58-5b20-46d1-8601-8007c7d907c9"
scaffold_1	RepeatMasker	Unknown	38717334	38717691	1405	-	.	ID="RND-4_FAMILY-183";Tend="1250";Tstart="888";shortTE="F";uid="04217e38-6aa7-4aa8-b433-8127897084f9"
scaffold_1	RepeatMasker	DNA/hAT	69543226	69544065	5737	-	.	ID="RND-6_FAMILY-5428";Tend="2424";Tstart="1650";shortTE="F";uid="c531664e-1123-4140-a826-d8757a17e431"
scaffold_1	RepeatMasker	DNA/Merlin	36917912	36918780	5276	-	.	ID="RND-1_FAMILY-25";Tend="1820";Tstart="958";shortTE="F";uid="6cc41b4c-cb47-47b2-812b-6aa02e143bb3"
scaffold_1	RepeatMasker	LINE/RTE-BovB	47867278	47867405	603	-	.	ID="RND-6_FAMILY-792";Tend="1671";Tstart="1552";shortTE="F";uid="d2794973-f880-4830-a6eb-5ae7d0f7221d"
scaffold_1	RepeatMasker	Unknown	54241535	54241650	441	-	.	ID="RND-1_FAMILY-252";Tend="1629";Tstart="1510";shortTE="F";uid="72349751-aaea-41bc-b02f-23eafb473542"
scaffold_1	RepeatMasker	DNA	20031139	20031561	3126	-	.	ID="RND-1_FAMILY-97";Tend="1409";Tstart="981";shortTE="F";uid="17e7f2cd-0160-47b3-97be-471b5cbad398"
scaffold_1	RepeatMasker	Unknown	12563491	12563816	1462	-	.	ID="RND-6_FAMILY-10721";Tend="1279";Tstart="952";shortTE="F";uid="147a350f-70af-449e-999f-143f11ad9b4e"
scaffold_1	RepeatMasker	Unknown	62113847	62114009	651	-	.	ID="RND-6_FAMILY-7443";Tend="952";Tstart="798";shortTE="F";uid="235db68f-7e7d-4802-abe8-65339ac928b2"
scaffold_1	RepeatMasker	DNA/hAT-Tip100	62826958	62827380	1097	-	.	ID="RND-1_FAMILY-110";Tend="2409";Tstart="2022";shortTE="F";uid="78ee8b9b-ac55-4a7d-acf1-b6d907a2191a"
scaffold_1	RepeatMasker	Unknown	49584648	49584874	1502	-	.	ID="RND-5_FAMILY-473";Tend="958";Tstart="722";shortTE="F";uid="d2f84346-b512-400b-bfb0-705a900e1cf5"
scaffold_1	RepeatMasker	Unknown	18065667	18065834	425	-	.	ID="RND-6_FAMILY-3042";Tend="597";Tstart="432";shortTE="F";uid="f80a9c5b-68cf-4e43-8104-6c498d14391d"
scaffold_1	RepeatMasker	DNA/Ginger-1	43986613	43986737	3859	-	.	ID="rnd-1_family-8";Tend="2348";Tstart="2079";shortTE="F";uid="c61d62ff-fe38-490f-a36c-f134f44c38a4"
scaffold_1	RepeatMasker	LINE/I-Jockey	28964374	28964571	484	-	.	ID="JOCKEY-4_RPR";Tend="2797";Tstart="2603";shortTE="F";uid="16ad8ca3-6e95-49a4-aa27-b4398ede1c51"
scaffold_1	RepeatMasker	LTR/Copia	32867341	32867633	2433	-	.	ID="RND-1_FAMILY-519";Tend="3430";Tstart="3137";shortTE="F";uid="bb58bbc5-ed10-40ee-96cd-9b163cbef5a5"
scaffold_1	RepeatMasker	LTR/Copia	6232024	6232130	478	-	.	ID="RND-5_FAMILY-3669";Tend="1367";Tstart="1257";shortTE="F";uid="f74388c1-a690-4963-960f-1607741d14ee"
scaffold_1	RepeatMasker	DNA/hAT-Tip100	44441983	44442242	1778	-	.	ID="RND-1_FAMILY-91";Tend="1232";Tstart="981";shortTE="F";uid="f78c1461-b633-4e7d-94a7-1376d90625b1"
scaffold_1	RepeatMasker	DNA/Ginger-1	4418899	4419342	971	-	.	ID="rnd-1_family-9";Tend="1517";Tstart="1206";shortTE="F";uid="b0280e51-9251-4fce-a999-a91809c0dda5"
scaffold_1	RepeatMasker	Unknown	25939853	25940415	3730	-	.	ID="RND-1_FAMILY-355";Tend="1553";Tstart="1006";shortTE="F";uid="74c93530-4dbe-4b65-a4eb-ecc843ad30cc"
scaffold_1	RepeatMasker	Unknown	62934145	62934304	881	-	.	ID="RND-6_FAMILY-3525";Tend="1793";Tstart="1640";shortTE="F";uid="73e7a5c1-b271-4df6-859b-893bbf9e4d3c"
scaffold_1	RepeatMasker	DNA/hAT-Tip100	40478141	40478806	2690	-	.	ID="RND-4_FAMILY-237";Tend="1516";Tstart="889";shortTE="F";uid="b0721bfe-57e2-4747-be28-492df3b6e0a0"
scaffold_1	RepeatMasker	LINE/RTE-BovB	46538769	46539123	1010	-	.	ID="RND-6_FAMILY-792";Tend="1429";Tstart="1026";shortTE="F";uid="ad748010-5cdd-4e27-a09f-6dcc5b0f561a"
scaffold_1	RepeatMasker	DNA/hAT	37834858	37835061	861	-	.	ID="RND-1_FAMILY-26";Tend="1080";Tstart="892";shortTE="F";uid="070f3fd1-4cf8-436d-bb9c-1ba35c99464f"
scaffold_1	RepeatMasker	LTR/Pao	18839592	18839942	665	-	.	ID="RND-6_FAMILY-15216";Tend="3492";Tstart="3135";shortTE="F";uid="9b99d5b8-01d2-452d-ada1-7fb5194e7d76"
scaffold_1	RepeatMasker	Unknown	56035139	56035276	568	-	.	ID="RND-6_FAMILY-19379";Tend="2257";Tstart="2118";shortTE="F";uid="b732e32b-2557-41b9-83c2-47d282d926a8"
scaffold_1	RepeatMasker	DNA/hAT-hAT19	12729364	12729605	799	-	.	ID="DNA8-84_AP";Tend="562";Tstart="327";shortTE="F";uid="d1b80f63-0349-4cc5-ba9c-04b4398ab716"
scaffold_1	RepeatMasker	DNA/hAT-hAT19	5356892	5357021	515	-	.	ID="RND-5_FAMILY-2140";Tend="1526";Tstart="1397";shortTE="F";uid="210a9000-fcc1-4898-a54f-e1b9fe1d2bcc"
scaffold_1	RepeatMasker	DNA/Kolobok-E	63986404	63988117	7728	-	.	ID="RND-1_FAMILY-221";Tend="1607";Tstart="1";shortTE="F";uid="a0745d87-5395-447f-a2e5-7f812fabb440"
scaffold_1	RepeatMasker	DNA/hAT	44034754	44036537	12334	-	.	ID="RND-6_FAMILY-9119";Tend="2277";Tstart="533";shortTE="F";uid="0c524053-68ae-47b4-a4e5-92a4fcb1db0b"
scaffold_1	RepeatMasker	Unknown	68615319	68615425	596	-	.	ID="RND-1_FAMILY-260";Tend="1853";Tstart="1747";shortTE="F";uid="735ca452-2cf9-4234-8a8b-e9176679d79c"
scaffold_1	RepeatMasker	DNA	43178785	43179192	975	-	.	ID="RND-1_FAMILY-98";TEgroup="ctg_1%7CRND-1_FAMILY-98%7C3";Tend="1294";Tstart="956";shortTE="F";uid="d7480acc-d480-4c21-9b5e-75b061eabf8f"
scaffold_1	RepeatMasker	Unknown	19155224	19155430	1237	-	.	ID="RND-4_FAMILY-446";Tend="1222";Tstart="1005";shortTE="F";uid="09f2a694-07c1-4112-8598-cabb774be62f"
scaffold_1	RepeatMasker	DNA/Ginger-1	37551803	37552581	4258	-	.	ID="rnd-6_family-2321";Tend="1621";Tstart="869";shortTE="F";uid="7dfa14c2-64c3-4d54-842b-102bcf83daed"
scaffold_1	RepeatMasker	Unknown	51826017	51826129	509	-	.	ID="RND-6_FAMILY-14172";Tend="1053";Tstart="944";shortTE="F";uid="ddb0ad18-0375-422b-8b82-f5bdb7bfe16d"
scaffold_1	RepeatMasker	Unknown	6907875	6908109	1465	-	.	ID="RND-1_FAMILY-136";Tend="2833";Tstart="2584";shortTE="F";uid="fcbeaab5-c892-45d7-bcb3-5908778e9d45"
scaffold_1	RepeatMasker	Unknown	47996116	47996332	952	-	.	ID="RND-1_FAMILY-237";Tend="243";Tstart="42";shortTE="F";uid="db2c70ce-b7ab-4494-a1ae-bc8a4d7d4d47"
scaffold_1	RepeatMasker	LINE/CR1	60570635	60570826	446	-	.	ID="RND-6_FAMILY-11063";Tend="994";Tstart="802";shortTE="F";uid="672292f4-786e-4da9-9966-41d5ee8a5e81"
scaffold_1	RepeatMasker	DNA/Ginger-1	1251483	1251986	2914	-	.	ID="RND-1_FAMILY-9";Tend="1519";Tstart="983";shortTE="F";uid="5892bc14-3901-420a-8d61-c7f6bb79c2f2"
scaffold_1	RepeatMasker	DNA/TcMar-Mariner	3148910	3149157	644	-	.	ID="mariner-8_del";Tend="430";Tstart="183";shortTE="F";uid="f49c9e0c-e7c8-41f3-a26e-15c099f1f307"
scaffold_1	RepeatMasker	DNA/Ginger-1	38442304	38442480	1106	-	.	ID="RND-6_FAMILY-4811";Tend="1276";Tstart="1087";shortTE="F";uid="d278c0ae-825f-421f-962c-711b688042b8"
scaffold_1	RepeatMasker	DNA	70137346	70137557	651	-	.	ID="RND-6_FAMILY-2028";Tend="1508";Tstart="1298";shortTE="F";uid="d509c8db-cfa4-4d48-9d35-010269adb33d"
scaffold_1	RepeatMasker	Unknown	31703024	31703167	906	-	.	ID="RND-1_FAMILY-86";Tend="1558";Tstart="1410";shortTE="F";uid="ee4e8b4e-064f-43e7-a8fb-8b0c26f886fb"
scaffold_1	RepeatMasker	LINE/RTE-BovB	27193639	27193890	534	-	.	ID="RND-6_FAMILY-792";Tend="1626";Tstart="1349";shortTE="F";uid="7de6305d-b309-4832-9315-e8916af48bde"
scaffold_1	RepeatMasker	DNA/hAT-Tip100	32886290	32891030	34130	-	.	ID="rnd-1_family-53";Tend="4262";Tstart="1";shortTE="F";uid="fd7e8ea5-99f2-409d-9dea-7d7d8f6a2879"
scaffold_1	RepeatMasker	DNA/Ginger-1	59060599	59060775	445	-	.	ID="RND-5_FAMILY-679";Tend="1075";Tstart="911";shortTE="F";uid="43994d19-e20f-4905-94fe-1e0b9e82cbf8"
scaffold_1	RepeatMasker	Unknown	54698111	54698763	3307	-	.	ID="RND-1_FAMILY-286";Tend="1433";Tstart="779";shortTE="F";uid="acfb7759-724e-4a0a-a6b6-c54ab448da91"
scaffold_1	RepeatMasker	DNA/Ginger-1	14038077	14038707	1616	-	.	ID="RND-6_FAMILY-10588";Tend="1203";Tstart="598";shortTE="F";uid="41c73aba-5173-45b6-8b7b-68d2b159b733"
scaffold_1	RepeatMasker	Unknown	10939423	10939722	1356	-	.	ID="RND-5_FAMILY-2658";Tend="1252";Tstart="956";shortTE="F";uid="68f104e4-a8b7-4a59-99ac-d7b17222127a"
scaffold_1	RepeatMasker	DNA/Ginger-1	37614886	37615403	510	-	.	ID="RND-6_FAMILY-1087";Tend="1963";Tstart="1456";shortTE="F";uid="bf78ae88-ad30-4b4e-a614-2915947af750"
scaffold_1	RepeatMasker	DNA/hAT-Ac	21223015	21223278	795	-	.	ID="RND-1_FAMILY-138";Tend="1188";Tstart="929";shortTE="F";uid="29e84e19-d63b-4c54-aed5-8e3498472273"
scaffold_1	RepeatMasker	Unknown	2013219	2013796	1915	-	.	ID="RND-5_FAMILY-1298";Tend="841";Tstart="280";shortTE="F";uid="df98b03a-ea4a-4449-add3-ee62519f971f"
scaffold_1	RepeatMasker	DNA/Ginger-1	17146710	17147442	1763	-	.	ID="rnd-5_family-222";Tend="1631";Tstart="723";shortTE="F";uid="e002c62a-d8f0-4e5a-af87-6c3474bdad90"
scaffold_1	RepeatMasker	DNA/TcMar-Tc1	54262871	54262994	410	-	.	ID="RND-5_FAMILY-5146";Tend="1038";Tstart="904";shortTE="F";uid="b4d687e3-e522-4636-a939-e7528768840b"
scaffold_1	RepeatMasker	DNA/Ginger-1	32747436	32747946	1306	-	.	ID="RND-1_FAMILY-9";Tend="1321";Tstart="831";shortTE="F";uid="fa8e5507-f7c2-433b-a693-df483895f749"
scaffold_1	RepeatMasker	DNA/Ginger-1	22017775	22018456	2538	-	.	ID="rnd-1_family-9";Tend="2333";Tstart="986";shortTE="F";uid="2bd41b4e-1243-4053-a6be-03ca2770d8a0"
scaffold_1	RepeatMasker	DNA/Ginger-1	43533290	43534469	7127	-	.	ID="RND-1_FAMILY-8";Tend="2031";Tstart="831";shortTE="F";uid="92c1cabd-ad61-4105-9c43-8f5b8d45a2da"
scaffold_1	RepeatMasker	Unknown	46115650	46115890	1312	-	.	ID="RND-6_FAMILY-18867";Tend="2022";Tstart="1798";shortTE="F";uid="e45d1eef-963b-45d2-bfb5-27f63c279299"
scaffold_1	RepeatMasker	DNA/hAT-Tip100	24837007	24837156	974	-	.	ID="RND-1_FAMILY-316";Tend="1829";Tstart="1678";shortTE="F";uid="01c657d9-bcee-4d93-b0e4-af9aed15b7f9"
scaffold_1	RepeatMasker	DNA/Ginger-1	51144508	51145267	4287	-	.	ID="RND-6_FAMILY-2321";Tend="1629";Tstart="886";shortTE="F";uid="ad4a727e-ce83-4a18-99c9-5025e6294167"
scaffold_1	RepeatMasker	DNA	20831330	20831629	703	-	.	ID="RND-1_FAMILY-121";Tend="594";Tstart="343";shortTE="F";uid="f36b15d3-d41c-46d3-91bc-872a40401439"
scaffold_1	RepeatMasker	Unknown	21172354	21172494	588	-	.	ID="RND-1_FAMILY-286";Tend="1080";Tstart="945";shortTE="F";uid="f0ac74a4-9b86-4c8f-8e56-f2b6990394bb"
scaffold_1	RepeatMasker	DNA/Ginger-1	49681397	49682177	1209	-	.	ID="RND-1_FAMILY-12";Tend="1218";Tstart="422";shortTE="F";uid="a892c8e8-7ed0-4acc-baad-e120547e21d5"
scaffold_1	RepeatMasker	Unknown	18986943	18987303	2598	-	.	ID="RND-5_FAMILY-1241";Tend="2963";Tstart="2603";shortTE="F";uid="f344dc32-2598-4fb3-9dca-7cc13e704169"
scaffold_1	RepeatMasker	Unknown	62148882	62151304	16408	-	.	ID="RND-6_FAMILY-2415";Tend="2951";Tstart="613";shortTE="F";uid="e304426c-6f8c-4408-ac35-35ad7872d5ef"
scaffold_1	RepeatMasker	DNA/hAT-Tip100	35380807	35381085	1241	-	.	ID="RND-1_FAMILY-311";Tend="1243";Tstart="988";shortTE="F";uid="ce55927a-aa1c-4d35-9217-8f9d85b87b75"
scaffold_1	RepeatMasker	LINE/RTE-BovB	42331900	42335114	4666	-	.	ID="RTE-33_LMI";Tend="3294";Tstart="106";shortTE="F";uid="05fbfb9a-6dc7-4669-aecb-90af8f6dba61"
scaffold_1	RepeatMasker	DNA/Ginger-1	38476554	38476881	1136	-	.	ID="rnd-5_family-679";Tend="1919";Tstart="1758";shortTE="F";uid="28a5c920-b9d5-43ed-9234-a7c1d3c87a2b"
scaffold_1	RepeatMasker	Unknown	30752658	30752914	707	-	.	ID="RND-1_FAMILY-14";Tend="2559";Tstart="2313";shortTE="F";uid="cecf1e35-61b5-4d84-a814-8191e81063de"
scaffold_1	RepeatMasker	LINE/RTE-BovB	27995816	27995965	892	-	.	ID="RND-6_FAMILY-792";Tend="1658";Tstart="1508";shortTE="F";uid="1bc98573-5de4-46ff-aa63-f881161ab993"
scaffold_1	RepeatMasker	DNA/Ginger-1	21219304	21219910	1847	-	.	ID="rnd-5_family-679";Tend="1327";Tstart="805";shortTE="F";uid="c4692841-00b7-424d-a22d-13b917e07e7f"
scaffold_1	RepeatMasker	Retroposon?	50245705	50247223	8665	-	.	ID="RND-5_FAMILY-27";TEgroup="ctg_1%7CRND-5_FAMILY-27%7C3";Tend="2500";Tstart="771";shortTE="F";uid="dffbb863-0b5c-4e06-a118-9f659b8b71ed"
scaffold_1	RepeatMasker	DNA/Ginger-1	27225533	27225817	971	-	.	ID="RND-5_FAMILY-679";Tend="2145";Tstart="1873";shortTE="F";uid="d24fa304-62b5-426a-8a44-12434dcf2e2d"
scaffold_1	RepeatMasker	LTR/Gypsy	7643325	7648519	34624	-	.	ID="RND-1_FAMILY-186";Tend="4739";Tstart="221";shortTE="F";uid="7a37c7f2-c785-42e4-bb79-67c5ea7107fe"
scaffold_1	RepeatMasker	DNA/hAT-hAT19	42699092	42699575	3440	-	.	ID="rnd-1_family-479";Tend="2202";Tstart="1664";shortTE="F";uid="6a2253c6-76b5-4171-ab74-40ed280741f0"
scaffold_1	RepeatMasker	DNA/Ginger-1	31729784	31730177	2526	-	.	ID="RND-5_FAMILY-222";Tend="1278";Tstart="885";shortTE="F";uid="1017f749-b0b2-4f6f-b2fb-b131a4dd42fc"
scaffold_1	RepeatMasker	DNA/PIF-Harbinger	50014035	50014689	2528	-	.	ID="RND-1_FAMILY-518";TEgroup="ctg_1%7CRND-1_FAMILY-518%7C1";Tend="1666";Tstart="924";shortTE="F";uid="9fa0b453-5df8-4955-9131-e346f563b13a"
scaffold_1	RepeatMasker	DNA/Ginger-1	43249226	43249703	3156	-	.	ID="RND-6_FAMILY-4968";Tend="1421";Tstart="928";shortTE="F";uid="1d020b69-f159-4c0f-a5ea-d92509fe0674"
scaffold_1	RepeatMasker	DNA/hAT	26509307	26509506	1153	-	.	ID="RND-1_FAMILY-139";Tend="1349";Tstart="1118";shortTE="F";uid="3a2f05b0-9024-4953-9ec8-01e972ad716d"
scaffold_1	RepeatMasker	DNA/Ginger-1	8685750	8685981	1276	-	.	ID="RND-5_FAMILY-222";Tend="1150";Tstart="915";shortTE="F";uid="41037969-5f09-4f40-87cb-fc71324dd02b"
scaffold_1	RepeatMasker	Unknown	25595621	25596082	2613	-	.	ID="RND-2_FAMILY-24";Tend="1713";Tstart="1259";shortTE="F";uid="874308e5-70c3-4a15-94b5-d768fad7608b"
scaffold_1	RepeatMasker	Unknown	55490375	55490528	630	-	.	ID="RND-6_FAMILY-3525";Tend="1794";Tstart="1638";shortTE="F";uid="457dd744-6679-423f-b838-d5f64a0d16d9"
scaffold_1	RepeatMasker	Unknown	52211891	52212035	775	-	.	ID="RND-6_FAMILY-273";Tend="1327";Tstart="1191";shortTE="F";uid="d49a08b6-13ed-4165-b370-84367fcf56c1"
scaffold_1	RepeatMasker	DNA/TcMar-Mariner	43923109	43924385	6317	-	.	ID="MARINER-6_LHU";Tend="1297";Tstart="2";shortTE="F";uid="0d74cec4-23d1-4eda-bd70-92a1c5b8470c"
scaffold_1	RepeatMasker	DNA/P	1946844	1947023	1429	-	.	ID="RND-5_FAMILY-4022";Tend="1673";Tstart="1491";shortTE="F";uid="555289a5-2224-4278-8af2-dd1db3fb83d2"
scaffold_1	RepeatMasker	DNA/Ginger-1	2015053	2015780	5203	-	.	ID="RND-4_FAMILY-652";Tend="1642";Tstart="905";shortTE="F";uid="9de46bf5-6a4c-4ad3-80a1-71a1a262a0ca"
scaffold_1	RepeatMasker	DNA/Kolobok-E	42530302	42530487	485	-	.	ID="RND-6_FAMILY-289";Tend="589";Tstart="429";shortTE="F";uid="a55194b4-c297-454a-9f01-414955841390"
scaffold_1	RepeatMasker	DNA/hAT-Tip100	3166113	3166214	422	-	.	ID="RND-1_FAMILY-321";Tend="1274";Tstart="1176";shortTE="F";uid="78876d09-812b-42dc-9318-67e9654c4e7b"
scaffold_1	RepeatMasker	Retroposon?	32639725	32639853	412	-	.	ID="RND-5_FAMILY-1752";Tend="1070";Tstart="944";shortTE="F";uid="ddd76340-27e2-4ca9-bf1b-7015ff25b1a1"
scaffold_1	RepeatMasker	DNA/Ginger-1	70609777	70610257	622	-	.	ID="rnd-5_family-222";Tend="1227";Tstart="739";shortTE="F";uid="91f4fef6-a27e-4478-b12c-0237feb26aba"
scaffold_1	RepeatMasker	Unknown	11386564	11386815	1283	-	.	ID="RND-5_FAMILY-1453";Tend="1157";Tstart="924";shortTE="F";uid="bf3d45cb-8856-437b-926e-fe287c356bd8"
scaffold_1	RepeatMasker	DNA/Ginger-1	22073892	22075021	4625	-	.	ID="RND-6_FAMILY-4811";Tend="1909";Tstart="851";shortTE="F";uid="dc0c4bd8-b780-46c4-a686-4a048085a9f7"
scaffold_1	RepeatMasker	Unknown	33887316	33887575	710	-	.	ID="RND-4_FAMILY-445";Tend="1208";Tstart="899";shortTE="F";uid="81a4025d-f1ef-4ea0-9764-5cdcf654c8ba"
scaffold_1	RepeatMasker	DNA/Kolobok-E	68761322	68761763	2824	-	.	ID="RND-1_FAMILY-233";Tend="1375";Tstart="921";shortTE="F";uid="3f0c43b8-29f9-4075-9f47-89ab59ec9a75"
scaffold_1	RepeatMasker	DNA/P	52900606	52901915	6936	-	.	ID="RND-6_FAMILY-993";Tend="1460";Tstart="149";shortTE="F";uid="4bebc39c-6602-42ba-901d-7b0874eb8ad3"
scaffold_1	RepeatMasker	Retroposon?	30887126	30887520	1542	-	.	ID="RND-1_FAMILY-4";Tend="1222";Tstart="839";shortTE="F";uid="da85b789-f225-42e9-b442-f2e7c9463fc2"
scaffold_1	RepeatMasker	DNA/Kolobok-E	43209178	43209591	2337	-	.	ID="rnd-1_family-46";Tend="3101";Tstart="2700";shortTE="F";uid="c7b14817-47ed-4ffa-9272-1e84a3a9f4aa"
scaffold_1	RepeatMasker	DNA/hAT-Tip100	35518490	35518743	1854	-	.	ID="RND-1_FAMILY-109";Tend="1175";Tstart="908";shortTE="F";uid="7c4ed1cd-01dd-46c0-9665-b38aa785759e"
scaffold_1	RepeatMasker	Unknown	63232547	63232661	432	-	.	ID="RND-5_FAMILY-243";Tend="1755";Tstart="1649";shortTE="F";uid="d3447ee5-b4ff-4065-b3ff-83ae7d94c3ae"
scaffold_1	RepeatMasker	DNA/Ginger-1	49534802	49535261	2256	-	.	ID="RND-5_FAMILY-679";Tend="1303";Tstart="847";shortTE="F";uid="29c46185-febe-4a53-8312-602a8d9f3a77"
scaffold_1	RepeatMasker	Retroposon?	56109614	56109745	639	-	.	ID="RND-3_FAMILY-175";Tend="2125";Tstart="1993";shortTE="F";uid="7e46873a-203f-449c-a442-ca3de536e539"
scaffold_1	RepeatMasker	DNA/Kolobok-E	56505576	56505794	866	-	.	ID="RND-1_FAMILY-287";Tend="228";Tstart="8";shortTE="F";uid="ff345bd7-b4cf-4d4a-8906-e070aac3c25c"
scaffold_1	RepeatMasker	Unknown	57814918	57815028	725	-	.	ID="RND-1_FAMILY-205";Tend="873";Tstart="760";shortTE="F";uid="508b99bb-e603-4fc0-b186-d3b8e0303a42"
scaffold_1	RepeatMasker	DNA/Ginger-1	37440206	37440422	1361	-	.	ID="RND-4_FAMILY-652";Tend="1111";Tstart="906";shortTE="F";uid="7bf588b1-51f2-4faf-bc24-754224fb44e0"
scaffold_1	RepeatMasker	LINE/CR1	39307195	39307355	626	-	.	ID="RND-6_FAMILY-16826";Tend="1145";Tstart="988";shortTE="F";uid="f3bfb594-837a-4c14-a68b-a796606e1521"
scaffold_1	RepeatMasker	DNA/hAT	28912206	28912616	2219	-	.	ID="RND-1_FAMILY-139";Tend="1356";Tstart="910";shortTE="F";uid="0c58e733-ff03-41ba-a8fe-4a82ab23787c"
scaffold_1	RepeatMasker	DNA/Ginger-1	47291198	47291825	2660	-	.	ID="rnd-6_family-4968";Tend="1528";Tstart="840";shortTE="F";uid="dc6e245e-ed2c-4fd0-8a9d-95f482289078"
scaffold_1	RepeatMasker	Unknown	32986339	32986632	793	-	.	ID="RND-6_FAMILY-675";Tend="1776";Tstart="1458";shortTE="F";uid="fa510c97-6002-48d0-b7ae-b30da28d4160"
scaffold_1	RepeatMasker	DNA/Ginger-1	49188838	49189466	3496	-	.	ID="RND-5_FAMILY-222";Tend="1444";Tstart="825";shortTE="F";uid="8e956513-1fde-4876-b2ae-9e5fc9008372"
scaffold_1	RepeatMasker	Unknown	46698819	46699955	8631	-	.	ID="RND-1_FAMILY-252";Tend="1932";Tstart="803";shortTE="F";uid="f424bdab-7312-45e5-a397-f6fb0c1419b8"
scaffold_1	RepeatMasker	DNA	70902510	70902660	659	-	.	ID="RND-4_FAMILY-220";Tend="1245";Tstart="1096";shortTE="F";uid="faa37d08-dafa-45fa-8837-4cb61b3019db"
scaffold_1	RepeatMasker	DNA/Ginger-1	42461849	42461970	1805	-	.	ID="rnd-6_family-4968";Tend="888";Tstart="711";shortTE="F";uid="26547b15-5cf4-4093-ad94-9f111136bddf"
scaffold_1	RepeatMasker	DNA/Ginger-1	8488410	8488751	1003	-	.	ID="RND-5_FAMILY-222";Tend="1269";Tstart="942";shortTE="F";uid="f3304247-cee3-412c-8252-9cdff7d371b7"
scaffold_1	RepeatMasker	DNA/Ginger-1	35048620	35048817	683	-	.	ID="RND-6_FAMILY-8521";Tend="1594";Tstart="1395";shortTE="F";uid="45c493e9-016c-4242-8224-809130c2da88"
scaffold_1	RepeatMasker	DNA/hAT	67393239	67393364	502	-	.	ID="RND-5_FAMILY-9190";Tend="1771";Tstart="1651";shortTE="F";uid="126484e5-b77b-4e3e-bdd6-4cd02fa46e19"
scaffold_1	RepeatMasker	Unknown	25358129	25358435	532	-	.	ID="RND-6_FAMILY-1257";Tend="1417";Tstart="1068";shortTE="F";uid="8dc9b18e-3e1b-408b-be08-40cc181e21f6"
scaffold_1	RepeatMasker	DNA/Merlin	27999875	28000069	1380	-	.	ID="RND-1_FAMILY-25";Tend="1210";Tstart="1016";shortTE="F";uid="bfb1fdee-91ea-4ed0-8ef6-2a3623ff6dcf"
scaffold_1	RepeatMasker	DNA/MULE-MuDR	38135847	38136164	1426	-	.	ID="rnd-5_family-3867";Tend="1342";Tstart="1078";shortTE="F";uid="1368cf2b-5cf3-4d9a-bd1b-799af9948e55"
scaffold_1	RepeatMasker	DNA/hAT-Tip100	17263287	17263574	1387	-	.	ID="RND-1_FAMILY-311";Tend="1231";Tstart="950";shortTE="F";uid="8dc77f2f-d683-4d16-8fff-f6daae78eed0"
scaffold_1	RepeatMasker	LINE/I-Jockey	1353098	1353555	1656	-	.	ID="RND-6_FAMILY-12590";Tend="1521";Tstart="1133";shortTE="F";uid="5c44819d-5592-4b8e-95c0-a031cd400a90"
scaffold_1	RepeatMasker	DNA/TcMar-Tc1	9932385	9932792	806	-	.	ID="RND-1_FAMILY-38";Tend="1025";Tstart="660";shortTE="F";uid="4e8c0c89-f86f-420a-afb8-dc2ddaffa0b8"
scaffold_1	RepeatMasker	DNA/hAT	48640535	48642033	4621	-	.	ID="RND-6_FAMILY-2850";Tend="1492";Tstart="47";shortTE="F";uid="bb8def32-ac03-4f65-8d3f-2b1a329733d9"
scaffold_1	RepeatMasker	DNA/hAT-Tip100	42387638	42387810	783	-	.	ID="RND-6_FAMILY-2";Tend="1392";Tstart="1228";shortTE="F";uid="1485b9a2-5c0c-4491-85f2-cba6189affee"
scaffold_1	RepeatMasker	LINE/RTE-BovB	41666238	41667984	9789	-	.	ID="RND-6_FAMILY-6267";Tend="1778";Tstart="73";shortTE="F";uid="0a42bd15-aa67-4dc7-ab00-e63c67279e83"
scaffold_1	RepeatMasker	Unknown	44008999	44010470	6843	-	.	ID="RND-4_FAMILY-2816";Tend="2231";Tstart="772";shortTE="F";uid="27ffb904-7912-4afa-a27f-921cac5b093d"
scaffold_1	RepeatMasker	Retroposon?	20668526	20668955	1507	-	.	ID="RND-5_FAMILY-1752";Tend="1570";Tstart="1212";shortTE="F";uid="741e03b7-53ab-4e71-92fd-82c5d90d0784"
scaffold_1	RepeatMasker	DNA/hAT-Tip100	35313409	35313610	428	-	.	ID="RND-1_FAMILY-110";Tend="2013";Tstart="1832";shortTE="F";uid="ed008e15-c982-40b6-ad67-34c44f6edfca"
scaffold_1	RepeatMasker	DNA/Ginger-1	25984955	25985165	719	-	.	ID="RND-6_FAMILY-4811";Tend="1489";Tstart="1270";shortTE="F";uid="4f7388e1-c2ae-4071-945c-cb7b19148dc6"
scaffold_1	RepeatMasker	DNA/Ginger-1	36840567	36840871	1266	-	.	ID="RND-1_FAMILY-9";Tend="1385";Tstart="1100";shortTE="F";uid="b23123e8-1cf7-4cc8-af0b-5c003fba23a8"
scaffold_1	RepeatMasker	DNA/MULE-NOF	59718685	59718787	663	-	.	ID="RND-1_FAMILY-427";Tend="583";Tstart="469";shortTE="F";uid="a694c7d8-09ac-4945-8a25-c9a63eb5b29e"
scaffold_1	RepeatMasker	Unknown	26482391	26483446	6391	-	.	ID="RND-5_FAMILY-526";Tend="2030";Tstart="964";shortTE="F";uid="a2977879-b39b-49a2-b6ce-1dfcaf2b0983"
scaffold_1	RepeatMasker	Unknown	51663182	51663348	917	-	.	ID="RND-6_FAMILY-5140";Tend="1007";Tstart="830";shortTE="F";uid="ca111a95-e0de-4f16-bf28-ec314df6117d"
scaffold_1	RepeatMasker	DNA/Merlin	64318285	64318788	2797	-	.	ID="RND-1_FAMILY-25";Tend="1515";Tstart="978";shortTE="F";uid="adee998e-f416-4927-b9ba-cbd603455f50"
scaffold_1	RepeatMasker	Retroposon?	70139957	70141223	7785	-	.	ID="RND-5_FAMILY-1752";Tend="2084";Tstart="833";shortTE="F";uid="3369a0fb-5866-41b9-a1c7-d130f5db4e52"
scaffold_1	RepeatMasker	Unknown	65307018	65307743	3888	-	.	ID="RND-2_FAMILY-24";Tend="1709";Tstart="933";shortTE="F";uid="c284d7c2-0024-4df9-a787-2d8202f308e5"
scaffold_1	RepeatMasker	DNA/PiggyBac	7471282	7471457	1189	-	.	ID="RND-1_FAMILY-264";Tend="1190";Tstart="1015";shortTE="F";uid="995839ae-d30d-40de-8b11-80c18c1b1ea5"
scaffold_1	RepeatMasker	DNA/hAT-Tip100	30250463	30250633	852	-	.	ID="RND-6_FAMILY-810";Tend="3717";Tstart="3545";shortTE="F";uid="f49c721f-20bd-4136-b0f7-225fda219f1d"
scaffold_1	RepeatMasker	DNA/hAT-Tip100	26743481	26744545	5189	-	.	ID="rnd-6_family-12005";Tend="1856";Tstart="859";shortTE="F";uid="3b909808-7c64-454c-8798-abd2f89046dc"
scaffold_1	RepeatMasker	Unknown	16526331	16526812	2134	-	.	ID="RND-1_FAMILY-171";Tend="2142";Tstart="1671";shortTE="F";uid="64f1ee39-765d-4642-8c23-6c6e3f9039e9"
scaffold_1	RepeatMasker	DNA/hAT-Ac	29258661	29259630	7176	-	.	ID="RND-1_FAMILY-407";Tend="1874";Tstart="887";shortTE="F";uid="92e07a46-eb7c-43b8-bbe2-50237b28f7ea"
scaffold_1	RepeatMasker	DNA/MULE-MuDR	35210445	35210893	1952	-	.	ID="RND-5_FAMILY-895";Tend="1670";Tstart="1254";shortTE="F";uid="1a9269d4-8842-4717-b4a5-7e82db88ff4a"
scaffold_1	RepeatMasker	DNA/Ginger-1	68546385	68546549	686	-	.	ID="RND-6_FAMILY-1604";Tend="959";Tstart="796";shortTE="F";uid="9ed03a73-b199-4e87-ba7a-a54a8d0bee87"
scaffold_1	RepeatMasker	LINE/RTE-BovB	8568012	8568446	1309	-	.	ID="RND-6_FAMILY-792";Tend="1663";Tstart="1207";shortTE="F";uid="241c7eef-74fb-4eec-8272-6672a5698318"
scaffold_1	RepeatMasker	Unknown	30255899	30256211	1489	-	.	ID="RND-1_FAMILY-262";Tend="1341";Tstart="1028";shortTE="F";uid="0ae681a5-f27d-4f91-a6e1-36c7ee287498"
scaffold_1	RepeatMasker	DNA/Ginger-1	28092347	28092528	730	-	.	ID="RND-1_FAMILY-9";Tend="1176";Tstart="1005";shortTE="F";uid="fb7677b2-2277-4f5e-8240-2d71426f803a"
scaffold_1	RepeatMasker	Unknown	54321200	54321383	691	-	.	ID="RND-6_FAMILY-10906";Tend="1008";Tstart="832";shortTE="F";uid="1d954800-fde5-4411-a102-23d905baa930"
scaffold_1	RepeatMasker	DNA	12249360	12250105	3908	-	.	ID="RND-4_FAMILY-271";Tend="1374";Tstart="639";shortTE="F";uid="2db008ef-0622-4f04-90b6-c90ffc236abf"
scaffold_1	RepeatMasker	DNA/hAT-Tip100	46089153	46089420	1097	-	.	ID="RND-1_FAMILY-273";Tend="1588";Tstart="1327";shortTE="F";uid="b578ac9d-1a01-4841-812b-086f6064428b"
scaffold_1	RepeatMasker	DNA/Ginger-1	8008839	8008994	2267	-	.	ID="RND-6_FAMILY-8521";Tend="1531";Tstart="605";shortTE="F";uid="e1c95157-d55d-4128-a079-2d02f435bd6d"
scaffold_1	RepeatMasker	DNA	134736	135103	600	-	.	ID="RND-1_FAMILY-121";Tend="695";Tstart="360";shortTE="F";uid="0baff51c-f5c3-435e-97a0-399b6ac38869"
scaffold_1	RepeatMasker	Unknown	50742662	50742848	491	-	.	ID="RND-1_FAMILY-89";Tend="1860";Tstart="1680";shortTE="F";uid="b4729c2f-bb6f-40a5-9cbe-08e53d34f7b8"
scaffold_1	RepeatMasker	Unknown	67395721	67396158	2035	-	.	ID="RND-6_FAMILY-1552";Tend="1354";Tstart="925";shortTE="F";uid="697e841e-47b3-410a-a39a-c66b526cd09f"
scaffold_1	RepeatMasker	Unknown	26142337	26142482	404	-	.	ID="RND-6_FAMILY-6495";Tend="1081";Tstart="943";shortTE="F";uid="81b3c4e8-3211-4e83-9a8b-b4dc0b0675e3"
scaffold_1	RepeatMasker	DNA/Ginger-1	15291786	15292304	516	-	.	ID="RND-6_FAMILY-4175";Tend="1133";Tstart="599";shortTE="F";uid="abdfbe88-5e42-49a6-b386-849d9a6476bd"
scaffold_1	RepeatMasker	DNA/hAT	41811738	41812411	4373	-	.	ID="RND-5_FAMILY-4219";Tend="1570";Tstart="899";shortTE="F";uid="14e70bef-5b32-4872-a3e5-40a77a7a43ea"
scaffold_1	RepeatMasker	DNA	54659541	54660306	2250	-	.	ID="rnd-6_family-1258";Tend="1925";Tstart="533";shortTE="F";uid="f3fd3289-317b-4507-8713-301f40361113"
scaffold_1	RepeatMasker	Unknown	47169251	47169558	1011	-	.	ID="RND-5_FAMILY-3056";Tend="1432";Tstart="1186";shortTE="F";uid="8eb58a2b-937d-44fd-874f-b05134cef880"
scaffold_1	RepeatMasker	DNA/Merlin	43839122	43839363	1575	-	.	ID="RND-1_FAMILY-25";Tend="1219";Tstart="978";shortTE="F";uid="b3c32ea4-cc3a-4daf-8a91-bd276ac922c3"
scaffold_1	RepeatMasker	DNA/P	56452878	56454307	9412	-	.	ID="RND-5_FAMILY-963";Tend="1490";Tstart="61";shortTE="F";uid="30f37189-d641-4b23-b8c9-84c2069e1c7b"
scaffold_1	RepeatMasker	DNA/hAT-Tip100	7795406	7795567	686	-	.	ID="RND-5_FAMILY-921";Tend="1032";Tstart="882";shortTE="F";uid="e79a2877-77ef-4092-a514-ba64fa978b04"
scaffold_1	RepeatMasker	DNA/Ginger-1	41319730	41319869	828	-	.	ID="RND-1_FAMILY-9";Tend="1649";Tstart="983";shortTE="F";uid="2527296e-60ae-4f92-88ab-d8ed05daa027"
scaffold_1	RepeatMasker	DNA/Maverick	27189825	27190030	859	-	.	ID="RND-6_FAMILY-79";Tend="8811";Tstart="8605";shortTE="F";uid="3c8e23d4-82a4-4324-ade8-e4079e318417"
scaffold_1	RepeatMasker	DNA/Ginger-1	20685720	20686035	1311	-	.	ID="RND-2_FAMILY-51";Tend="2188";Tstart="1873";shortTE="F";uid="a6cc4de2-f4a7-4465-b56d-b70eaf041e70"
scaffold_1	RepeatMasker	LTR/Gypsy	24244195	24247935	707	-	.	ID="RND-6_FAMILY-82";TEgroup="ctg_1%7CRND-6_FAMILY-82%7C4";Tend="3893";Tstart="617";shortTE="F";uid="1d4fa3ef-79e2-4fd1-9ce5-c8aec1fdaad9"
scaffold_1	RepeatMasker	DNA	40216662	40216892	1429	-	.	ID="RND-1_FAMILY-217";Tend="1379";Tstart="1138";shortTE="F";uid="babc3e53-ebed-4020-a321-bf706dbf4944"
scaffold_1	RepeatMasker	DNA/Kolobok-E	23326919	23327297	781	-	.	ID="RND-5_FAMILY-1059";Tend="2003";Tstart="1600";shortTE="F";uid="c5da17cf-b0a1-43ee-a09b-4b06adb491ea"
scaffold_1	RepeatMasker	LINE/RTE-BovB	33014032	33014184	492	-	.	ID="RND-6_FAMILY-792";Tend="1515";Tstart="1363";shortTE="F";uid="8f7b8093-5f6b-4545-9a1b-88a25dcde238"
scaffold_1	RepeatMasker	DNA/Kolobok-E	1369416	1369608	477	-	.	ID="RND-5_FAMILY-1059";Tend="1184";Tstart="997";shortTE="F";uid="cf0d9a6b-2649-4764-8055-df464b592dba"
scaffold_1	RepeatMasker	Unknown	25907963	25909141	5933	-	.	ID="RND-5_FAMILY-722";Tend="2181";Tstart="898";shortTE="F";uid="44eb6574-17a7-4ef6-90ab-19979888e8ec"
scaffold_1	RepeatMasker	DNA/Ginger-1	58128468	58128939	720	-	.	ID="rnd-1_family-9";Tend="1318";Tstart="844";shortTE="F";uid="3288387f-33c5-4714-b367-cfea52f97b9e"
scaffold_1	RepeatMasker	DNA/Merlin	10586552	10587410	5154	-	.	ID="RND-1_FAMILY-25";Tend="1820";Tstart="962";shortTE="F";uid="445eb7f7-1949-4ef1-bb43-c1ca6ecc8953"
scaffold_1	RepeatMasker	Retroposon?	40888878	40890305	6863	-	.	ID="RND-5_FAMILY-1752";Tend="2058";Tstart="823";shortTE="F";uid="0fd2dc69-4032-4a0f-81a4-5134aeb2f6b4"
scaffold_1	RepeatMasker	Unknown	10631634	10631948	510	-	.	ID="RND-6_FAMILY-9000";Tend="2654";Tstart="2347";shortTE="F";uid="899aaf2b-0174-4c4c-95b4-a617d23e7b6f"
scaffold_1	RepeatMasker	Unknown	42202929	42203576	776	-	.	ID="RND-2_FAMILY-24";TEgroup="ctg_1%7CRND-2_FAMILY-24%7C2";Tend="1736";Tstart="944";shortTE="F";uid="fb806bef-2679-4b6e-8141-4b059851432e"
scaffold_1	RepeatMasker	DNA/Ginger-1	68218886	68219171	1408	-	.	ID="RND-6_FAMILY-1604";Tend="1043";Tstart="763";shortTE="F";uid="aba44cd7-5b72-411f-be8f-44c165aa4e95"
scaffold_1	RepeatMasker	DNA/Ginger-1	53102074	53102414	2085	-	.	ID="RND-6_FAMILY-8521";Tend="1534";Tstart="1197";shortTE="F";uid="476d3ec0-9a20-46da-a90e-bd1431045306"
scaffold_1	RepeatMasker	DNA/Kolobok-E	9368817	9369377	3056	-	.	ID="RND-6_FAMILY-4983";Tend="1587";Tstart="923";shortTE="F";uid="188ad3c9-6f83-4a0e-b1ff-bfaf786db001"
scaffold_1	RepeatMasker	DNA/Kolobok-E	31685056	31685340	901	-	.	ID="RND-1_FAMILY-233";Tend="1219";Tstart="910";shortTE="F";uid="d567c9a9-c2b2-44bf-88b7-5491a1ec1268"
scaffold_1	RepeatMasker	DNA/Ginger-1	30877556	30877940	1409	-	.	ID="RND-1_FAMILY-8";Tend="2188";Tstart="1828";shortTE="F";uid="9dd5aaa6-e437-43cd-b1f3-0eea902e1a7f"
scaffold_1	RepeatMasker	Unknown	35142078	35142379	1565	-	.	ID="RND-6_FAMILY-4972";Tend="1252";Tstart="933";shortTE="F";uid="fe1ef1f1-6bcf-4659-ae92-c38d3021843e"
scaffold_1	RepeatMasker	DNA/MULE-MuDR	10089997	10090512	2868	-	.	ID="RND-5_FAMILY-3867";Tend="1370";Tstart="842";shortTE="F";uid="b6d8c0eb-23b1-4294-a39d-62e050746886"
scaffold_1	RepeatMasker	Unknown	58457308	58457508	549	-	.	ID="RND-6_FAMILY-2540";Tend="737";Tstart="534";shortTE="F";uid="afd8b03b-d43b-40c6-8c84-fb94897796cd"
scaffold_1	RepeatMasker	Unknown	9366458	9367466	3781	-	.	ID="RND-1_FAMILY-214";Tend="1079";Tstart="116";shortTE="F";uid="6f3b0f85-c91e-4395-8091-8c19fc205b5c"
scaffold_1	RepeatMasker	Unknown	1975569	1975734	524	-	.	ID="RND-6_FAMILY-7443";Tend="1482";Tstart="1318";shortTE="F";uid="692fdbec-8227-4cde-ba26-ed40ce0e5cf9"
scaffold_1	RepeatMasker	Unknown	13688733	13689631	6985	-	.	ID="RND-6_FAMILY-4048";Tend="1903";Tstart="940";shortTE="F";uid="c6b781ec-5181-41fc-90d0-4f217e72481c"
scaffold_1	RepeatMasker	DNA/hAT-hAT19	59235352	59235693	771	-	.	ID="DNA8-98_AP";Tend="796";Tstart="456";shortTE="F";uid="ebc6117d-0303-42db-9a0a-ad04384ed85d"
scaffold_1	RepeatMasker	DNA/Ginger-1	53607876	53608342	1501	-	.	ID="RND-4_FAMILY-652";Tend="2242";Tstart="1794";shortTE="F";uid="06213e27-bdab-4cf8-93fc-0e9d28c5ac04"
scaffold_1	RepeatMasker	DNA	41154568	41154754	878	-	.	ID="RND-4_FAMILY-220";Tend="1410";Tstart="1235";shortTE="F";uid="ab874ccc-4160-411c-9e72-93cf00f19c50"
scaffold_1	RepeatMasker	DNA/hAT	33154860	33155116	1167	-	.	ID="RND-1_FAMILY-26";Tend="1190";Tstart="927";shortTE="F";uid="d1fd60f7-d3f8-4330-9a3d-84bbc45ea512"
scaffold_1	RepeatMasker	DNA/TcMar-Tc1	28878916	28879144	606	-	.	ID="RND-1_FAMILY-140";Tend="5369";Tstart="5155";shortTE="F";uid="c00adbca-94de-4f57-b5be-dfe99f0955f3"
scaffold_1	RepeatMasker	DNA	1499835	1500492	3321	-	.	ID="RND-1_FAMILY-84";Tend="2088";Tstart="1472";shortTE="F";uid="ef2d4ab1-7ca0-4978-9265-caeaf882d220"
scaffold_1	RepeatMasker	LINE/RTE-BovB	38893805	38894239	1744	-	.	ID="RND-6_FAMILY-792";Tend="1679";Tstart="1234";shortTE="F";uid="e5e26e8d-fc5b-47ed-83c0-ef636130d121"
scaffold_1	RepeatMasker	DNA/hAT-Tip100	12599822	12600240	789	-	.	ID="RND-6_FAMILY-9553";Tend="1352";Tstart="947";shortTE="F";uid="9092a231-e880-44e9-a7c7-423704c7a321"
scaffold_1	RepeatMasker	DNA/Ginger-1	30944084	30944539	935	-	.	ID="RND-5_FAMILY-679";TEgroup="ctg_1%7CRND-5_FAMILY-679%7C22";Tend="1905";Tstart="1275";shortTE="F";uid="958b515a-aa27-42ea-ba19-6a66329e3aaa"
scaffold_1	RepeatMasker	DNA/Ginger-1	55807487	55808242	1371	-	.	ID="RND-5_FAMILY-679";TEgroup="ctg_1%7CRND-5_FAMILY-679%7C47";Tend="2126";Tstart="804";shortTE="F";uid="51ce5097-f71d-4c53-b1e1-53169164a4fe"
scaffold_1	RepeatMasker	DNA/Ginger-1	58219256	58219729	1062	-	.	ID="rnd-6_family-7865";Tend="366";Tstart="181";shortTE="F";uid="7ccfb49f-ba1e-41c3-9faf-6b6e975750d4"
scaffold_1	RepeatMasker	DNA/hAT	70013957	70015054	3528	-	.	ID="RND-1_FAMILY-26";Tend="2034";Tstart="948";shortTE="F";uid="bb26a8bd-f377-4b51-9297-6b9b05f009ac"
scaffold_1	RepeatMasker	LTR/Gypsy	5164048	5164406	2746	-	.	ID="RND-1_FAMILY-517";Tend="1069";Tstart="710";shortTE="F";uid="d5a0fb71-1e03-472f-b7c1-11ed1e981b85"
scaffold_1	RepeatMasker	DNA/hAT	2428449	2428749	890	-	.	ID="RND-1_FAMILY-139";Tend="1350";Tstart="975";shortTE="F";uid="7f7b362a-d997-48a7-a648-3ff8ede33d25"
scaffold_1	RepeatMasker	Unknown	24017900	24018101	1074	-	.	ID="RND-1_FAMILY-166";Tend="1153";Tstart="950";shortTE="F";uid="6d3abafb-0532-4542-bae9-1407b4c4a819"
scaffold_1	RepeatMasker	DNA/Ginger-1	60527215	60527395	904	-	.	ID="RND-1_FAMILY-9";Tend="1160";Tstart="980";shortTE="F";uid="f29b58b2-d2c8-41ea-8eec-3eaba6353f9e"
scaffold_1	RepeatMasker	LTR/Gypsy	24065703	24065918	614	-	.	ID="RND-1_FAMILY-282";Tend="2136";Tstart="1935";shortTE="F";uid="337da114-d15e-47fc-90c9-e68d83262234"
scaffold_1	RepeatMasker	DNA/Ginger-1	45172551	45172849	903	-	.	ID="RND-4_FAMILY-652";Tend="1152";Tstart="865";shortTE="F";uid="d0001a09-ace3-45d0-8fbd-cc3cc0dc6e21"
scaffold_1	RepeatMasker	DNA	67025788	67025979	1562	-	.	ID="RND-6_FAMILY-5049";Tend="940";Tstart="749";shortTE="F";uid="a5a6bf21-d3a8-4e0f-9f18-b6fb00c597d5"
scaffold_1	RepeatMasker	Unknown	6232680	6232789	440	-	.	ID="RND-1_FAMILY-171";Tend="3013";Tstart="2911";shortTE="F";uid="103f97fb-451a-4865-bba4-07ffed449959"
scaffold_1	RepeatMasker	DNA/hAT	16992102	16992378	2022	-	.	ID="RND-6_FAMILY-2159";Tend="1826";Tstart="1550";shortTE="F";uid="ba927cb1-215a-4dbf-ba6c-256cb9584074"
scaffold_1	RepeatMasker	DNA/Ginger-1	56958344	56958928	3309	-	.	ID="RND-5_FAMILY-679";Tend="1416";Tstart="844";shortTE="F";uid="21aba12a-0ce1-4b08-be65-1bcd6ddf7350"
scaffold_1	RepeatMasker	Unknown	26638794	26639126	1975	-	.	ID="RND-5_FAMILY-3110";Tend="1203";Tstart="884";shortTE="F";uid="b5cf8024-ec93-416e-9613-3659a8ccc3b3"
scaffold_1	RepeatMasker	DNA/hAT-Ac	19866389	19866807	1339	-	.	ID="RND-4_FAMILY-520";Tend="1319";Tstart="920";shortTE="F";uid="d7509c62-39b1-4069-b677-cbfdf021afb3"
scaffold_1	RepeatMasker	DNA/Ginger-1	53323796	53323983	1103	-	.	ID="RND-6_FAMILY-1075";Tend="1044";Tstart="860";shortTE="F";uid="7271b367-9e5e-4f89-9e7c-b9f7a8b4a8af"
scaffold_1	RepeatMasker	Unknown	22513866	22514781	3835	-	.	ID="RND-1_FAMILY-160";Tend="1901";Tstart="839";shortTE="F";uid="57f27f4c-31ff-48c0-b62a-6545415611f4"
scaffold_1	RepeatMasker	DNA/Ginger-1	5593330	5593635	1124	-	.	ID="rnd-5_family-222";Tend="1442";Tstart="894";shortTE="F";uid="82c6d783-d240-424a-b025-ddc30d257db8"
scaffold_1	RepeatMasker	LTR/Pao	26556053	26557590	1162	-	.	ID="RND-6_FAMILY-8339";Tend="1955";Tstart="372";shortTE="F";uid="9b467f34-d3f2-4bf5-9d69-55fa88d53f2e"
scaffold_1	RepeatMasker	DNA/Ginger-1	25113212	25113355	605	-	.	ID="RND-1_FAMILY-408";Tend="977";Tstart="824";shortTE="F";uid="4aadd26d-0161-43d0-83de-ba1768d0201f"
scaffold_1	RepeatMasker	DNA/Ginger-1	2835662	2835953	800	-	.	ID="RND-6_FAMILY-8521";Tend="996";Tstart="713";shortTE="F";uid="66643e13-94cc-4ba1-8fca-0edcc6323467"
scaffold_1	RepeatMasker	DNA/Kolobok-E	48941160	48941346	940	-	.	ID="RND-1_FAMILY-223";Tend="1756";Tstart="1580";shortTE="F";uid="63f4bf26-315d-4114-8f1c-6f4efbc71308"
scaffold_1	RepeatMasker	DNA/Ginger-1	64224513	64224984	1537	-	.	ID="rnd-5_family-222";Tend="1468";Tstart="1077";shortTE="F";uid="9381aa7a-b247-4815-8c39-649fed9094e5"
scaffold_1	RepeatMasker	DNA/Ginger-1	63689638	63690214	2804	-	.	ID="rnd-5_family-679";Tend="2243";Tstart="1732";shortTE="F";uid="a81418a3-7395-49e3-8dbd-181f5d33e4ed"
scaffold_1	RepeatMasker	DNA/Ginger-1	20721627	20722409	4606	-	.	ID="rnd-6_family-2321";Tend="1613";Tstart="903";shortTE="F";uid="e97fd0cb-4c04-428e-98bd-efe24c59a99e"
scaffold_1	RepeatMasker	DNA/hAT-Tip100	17436797	17437156	1256	-	.	ID="RND-1_FAMILY-81";Tend="1313";Tstart="956";shortTE="F";uid="d4d29175-50d3-41b4-b0bd-c82d53f53c77"
scaffold_1	RepeatMasker	Unknown	59731163	59731397	611	-	.	ID="RND-4_FAMILY-183";Tend="1143";Tstart="916";shortTE="F";uid="bb165e30-373f-4c1b-9779-4b127fc48bc5"
scaffold_1	RepeatMasker	DNA/Ginger-1	65444165	65444566	812	-	.	ID="rnd-5_family-222";Tend="1450";Tstart="1023";shortTE="F";uid="52febc00-1f98-4578-9139-c1e4efe4ca00"
scaffold_1	RepeatMasker	DNA/hAT-Tip100	54015407	54016328	6011	-	.	ID="RND-4_FAMILY-1042";Tend="1870";Tstart="928";shortTE="F";uid="019ece62-3d5d-4ebc-b601-8f2562561174"
scaffold_1	RepeatMasker	DNA/Ginger-1	63610240	63610535	1183	-	.	ID="rnd-1_family-12";Tend="2154";Tstart="1697";shortTE="F";uid="4ebb3255-b257-4ab7-a2b4-9ffa219ccb91"
scaffold_1	RepeatMasker	DNA/Ginger-1	30389371	30390049	2376	-	.	ID="rnd-5_family-679";Tend="1935";Tstart="847";shortTE="F";uid="4f691b78-a147-4fb5-888f-8d06968af829"
scaffold_1	RepeatMasker	DNA/Ginger-1	24718333	24718568	1223	-	.	ID="RND-5_FAMILY-679";Tend="2263";Tstart="2035";shortTE="F";uid="3206d3e8-7bc7-4d40-aa62-a7f488011803"
scaffold_1	RepeatMasker	LTR/Gypsy	6878068	6878420	1467	-	.	ID="RND-5_FAMILY-166";Tend="1406";Tstart="1032";shortTE="F";uid="160b8868-af92-458a-aa67-2b1d106ad390"
scaffold_1	RepeatMasker	DNA	36604191	36604427	1339	-	.	ID="RND-1_FAMILY-217";Tend="1377";Tstart="1140";shortTE="F";uid="75b46938-44c0-43c4-a377-94d994469d5d"
scaffold_1	RepeatMasker	Unknown	52434647	52435038	1993	-	.	ID="RND-6_FAMILY-10382";Tend="1450";Tstart="953";shortTE="F";uid="612be226-2ffd-4019-8fff-536d2790f5b9"
scaffold_1	RepeatMasker	DNA	4120	4468	936	-	.	ID="RND-4_FAMILY-220";TEgroup="ctg_1%7CRND-4_FAMILY-220%7C1";Tend="1390";Tstart="891";shortTE="F";uid="8a576235-00d5-442c-a484-dd13c50b46c2"
scaffold_1	RepeatMasker	Unknown	20001194	20001332	881	-	.	ID="RND-6_FAMILY-2271";Tend="1306";Tstart="1150";shortTE="F";uid="cd5e3d06-e190-4a32-807b-d92c24022ec6"
scaffold_1	RepeatMasker	LTR/Copia	42640687	42641689	7471	-	.	ID="RND-6_FAMILY-28764";Tend="3564";Tstart="2552";shortTE="F";uid="b57faf52-2c56-4186-905a-7450357c1261"
scaffold_1	RepeatMasker	DNA/Ginger-1	41241254	41241615	1803	-	.	ID="RND-1_FAMILY-9";Tend="1306";Tstart="953";shortTE="F";uid="ac4965ab-90cd-4dc2-8f55-1e1ca91ed47b"
scaffold_1	RepeatMasker	DNA/Ginger-1	22208074	22208400	1526	-	.	ID="RND-5_FAMILY-679";Tend="2298";Tstart="1980";shortTE="F";uid="064fec61-9e76-467b-b430-4e35f00a680e"
scaffold_1	RepeatMasker	Unknown	70383776	70384051	591	-	.	ID="RND-6_FAMILY-12201";Tend="1687";Tstart="1417";shortTE="F";uid="94bbebb2-347b-421f-9f30-914fa7d7b7d5"
scaffold_1	RepeatMasker	LINE/RTE-BovB	3223348	3223551	1481	-	.	ID="RND-6_FAMILY-9927";Tend="1330";Tstart="1108";shortTE="F";uid="52e61005-d557-4dcb-be24-8e9376daca64"
scaffold_1	RepeatMasker	LINE/RTE-BovB	13654655	13655400	2425	-	.	ID="RND-6_FAMILY-792";Tend="1716";Tstart="949";shortTE="F";uid="68ceb272-76d0-485a-87c9-28af41c126ae"
scaffold_1	RepeatMasker	DNA/Ginger-1	52499025	52499687	2721	-	.	ID="rnd-5_family-222";Tend="1444";Tstart="704";shortTE="F";uid="eda9ff4c-d268-4ef1-bde7-afd06eba4e67"
scaffold_1	RepeatMasker	Unknown	66410864	66411448	3754	-	.	ID="RND-1_FAMILY-339";Tend="1492";Tstart="899";shortTE="F";uid="6a8f9601-bee0-45fd-bfd6-aa5037e6f0d3"
scaffold_1	RepeatMasker	DNA/Ginger-1	55784128	55784594	2139	-	.	ID="RND-5_FAMILY-222";Tend="1442";Tstart="963";shortTE="F";uid="0d136bd3-6028-4e8b-accb-ea813cbb3f30"
scaffold_1	RepeatMasker	Unknown	339121	339590	2610	-	.	ID="RND-5_FAMILY-243";Tend="1758";Tstart="1281";shortTE="F";uid="f7b1699a-575e-4323-8c95-6bdd40f69507"
scaffold_1	RepeatMasker	DNA/Ginger-1	11353405	11353764	1310	-	.	ID="RND-5_FAMILY-222";Tend="1282";Tstart="899";shortTE="F";uid="e7315c8a-f767-49f8-841d-adf47765a7f1"
scaffold_1	RepeatMasker	DNA/TcMar-Tc1	25029076	25029619	580	-	.	ID="RND-5_FAMILY-5146";Tend="1898";Tstart="1364";shortTE="F";uid="52d46c2e-001c-49eb-81eb-8006ba0c28b0"
scaffold_1	RepeatMasker	Unknown	69774958	69775257	517	-	.	ID="RND-5_FAMILY-1298";Tend="1062";Tstart="772";shortTE="F";uid="6a3d4989-27e6-4867-9875-3fb65f84ff4a"
scaffold_1	RepeatMasker	DNA/Ginger-1	48376230	48376885	4115	-	.	ID="RND-6_FAMILY-8521";Tend="1563";Tstart="909";shortTE="F";uid="d2896f6c-1745-4f74-aa70-c8cb2fa667de"
scaffold_1	RepeatMasker	DNA/hAT	32641520	32642091	2419	-	.	ID="RND-1_FAMILY-26";Tend="1859";Tstart="1250";shortTE="F";uid="916571e4-77cc-41b8-8f8e-a9df7a3bea09"
scaffold_1	RepeatMasker	Unknown	21833587	21833897	603	-	.	ID="RND-6_FAMILY-9000";Tend="3909";Tstart="3564";shortTE="F";uid="995dfa81-4d1f-480b-ba18-e60c8435e210"
scaffold_1	RepeatMasker	DNA/hAT	4885773	4886116	1962	-	.	ID="RND-1_FAMILY-139";Tend="1357";Tstart="900";shortTE="F";uid="798c7505-b929-43b4-9a20-15d15f2490a0"
scaffold_1	RepeatMasker	DNA/hAT-Ac	10740246	10740532	445	-	.	ID="RND-6_FAMILY-3370";TEgroup="ctg_1%7CRND-6_FAMILY-3370%7C3";Tend="1434";Tstart="784";shortTE="F";uid="e167667a-5aa7-4beb-9df1-aad44f75abb4"
scaffold_1	RepeatMasker	DNA/hAT-hAT19	9232404	9233746	9458	-	.	ID="RND-5_FAMILY-2203";Tend="1718";Tstart="454";shortTE="F";uid="6ce798c9-d92e-407a-918d-a32b045222c1"
scaffold_1	RepeatMasker	LTR/Pao	66994842	66996104	1570	-	.	ID="BEL4-I_AP";Tend="5690";Tstart="3357";shortTE="F";uid="7ea4501c-dddd-4851-98d8-5b9d6e8c4d9f"
scaffold_1	RepeatMasker	DNA/hAT-Tip100	56612245	56612500	1345	-	.	ID="RND-1_FAMILY-109";Tend="1180";Tstart="944";shortTE="F";uid="f484b61a-8ad0-441e-acf0-12547103fa8d"
scaffold_1	RepeatMasker	Unknown	8819550	8820553	1753	-	.	ID="RND-1_FAMILY-247";Tend="1892";Tstart="899";shortTE="F";uid="09fd816b-145d-4f6b-ad19-d9eeb72db1e3"
scaffold_1	RepeatMasker	DNA/hAT-hAT19	64438726	64439021	1090	-	.	ID="RND-5_FAMILY-1605";Tend="1256";Tstart="955";shortTE="F";uid="f58b703a-5bec-4bdc-8aca-0e6c45929c58"
scaffold_1	RepeatMasker	DNA/hAT	57430060	57430235	3796	-	.	ID="RND-1_FAMILY-26";Tend="1960";Tstart="954";shortTE="F";uid="6eebd27b-d052-405f-84d9-0d521e363991"
scaffold_1	RepeatMasker	Unknown	32811342	32812056	1232	-	.	ID="RND-6_FAMILY-84";Tend="2450";Tstart="1727";shortTE="F";uid="c154db11-3386-418b-9bfe-f144b03cc80c"
scaffold_1	RepeatMasker	LINE/RTE-BovB	69770422	69771677	1420	-	.	ID="RTE-4_LMI";Tend="1564";Tstart="215";shortTE="F";uid="e7259fd5-5bbf-44ea-b570-6bff9fc291ee"
scaffold_1	RepeatMasker	LINE/CR1	27047818	27048474	5287	-	.	ID="RND-6_FAMILY-6759";Tend="1503";Tstart="857";shortTE="F";uid="23c77449-26b3-4cf5-8089-d017e48c01ca"
scaffold_1	RepeatMasker	LINE/I	11663495	11664522	461	-	.	ID="RND-6_FAMILY-6960";Tend="1345";Tstart="321";shortTE="F";uid="d6084ec9-8bbe-4840-b3eb-b8f70349b13b"
scaffold_1	RepeatMasker	DNA/hAT-Tip100	41634426	41634704	1259	-	.	ID="RND-1_FAMILY-81";Tend="1286";Tstart="989";shortTE="F";uid="d679b21c-0e62-474f-af0d-2906638d2c41"
scaffold_1	RepeatMasker	LINE/RTE-BovB	48470524	48470928	538	-	.	ID="RTE-29_LMI";Tend="2123";Tstart="1818";shortTE="F";uid="bd1b7fdf-7afb-41ce-879b-5590d22e4c81"
scaffold_1	RepeatMasker	Unknown	16544280	16544385	626	-	.	ID="RND-5_FAMILY-2291";Tend="1031";Tstart="926";shortTE="F";uid="f5205802-a67d-405f-8ec1-1d1316b8d8db"
scaffold_1	RepeatMasker	DNA/Ginger-1	53682534	53683655	4886	-	.	ID="rnd-6_family-2321";Tend="2155";Tstart="243";shortTE="F";uid="a6cd5005-ebbc-42ad-8e15-b5f2a7be7c6b"
scaffold_1	RepeatMasker	DNA/Merlin	16055915	16056581	3378	-	.	ID="RND-1_FAMILY-25";Tend="1596";Tstart="928";shortTE="F";uid="7bb53dae-859c-49c4-96de-5e71f75eff4a"
scaffold_1	RepeatMasker	Unknown	60693410	60694355	2592	-	.	ID="RND-1_FAMILY-252";Tend="1817";Tstart="757";shortTE="F";uid="ef13e3ca-f2b7-413a-86a9-2a61890050cf"
scaffold_1	RepeatMasker	Unknown	36107277	36107748	1476	-	.	ID="RND-1_FAMILY-154";Tend="1419";Tstart="963";shortTE="F";uid="e7741ae2-58f1-40b7-ae01-a8e842cb4f88"
scaffold_1	RepeatMasker	DNA/hAT	19556901	19557502	2048	-	.	ID="RND-1_FAMILY-26";Tend="1375";Tstart="757";shortTE="F";uid="49b6677a-048b-49c2-89d8-bee146d80052"
scaffold_1	RepeatMasker	Unknown	68000745	68000989	1347	-	.	ID="RND-1_FAMILY-209";Tend="1190";Tstart="840";shortTE="F";uid="3e58a1cc-4ac7-4f76-ab38-edf241414328"
scaffold_1	RepeatMasker	Unknown	66702994	66703264	1834	-	.	ID="RND-1_FAMILY-178";Tend="1188";Tstart="920";shortTE="F";uid="f5c21418-91ff-4367-855b-8cdc14386cad"
scaffold_1	RepeatMasker	LINE/RTE-BovB	44139177	44139377	956	-	.	ID="RND-6_FAMILY-792";Tend="1671";Tstart="1471";shortTE="F";uid="5857cc35-3f20-4bf1-b537-e99d1d0edfeb"
scaffold_1	RepeatMasker	DNA/Ginger-1	29314245	29314566	1133	-	.	ID="RND-5_FAMILY-222";Tend="1242";Tstart="897";shortTE="F";uid="5f54a7b8-99d1-4a4a-a35f-470614796dce"
scaffold_1	RepeatMasker	DNA/Kolobok-E	55028659	55028817	785	-	.	ID="RND-6_FAMILY-289";Tend="571";Tstart="421";shortTE="F";uid="0db47c26-7f28-4ba4-94b5-f760de25f504"
scaffold_1	RepeatMasker	LTR/Gypsy	38355962	38356512	2038	-	.	ID="RND-6_FAMILY-1737";Tend="1541";Tstart="1025";shortTE="F";uid="f6183ded-1318-45db-874d-aab33c6daa6d"
scaffold_1	RepeatMasker	DNA/hAT	45612783	45613323	3682	-	.	ID="RND-1_FAMILY-26";Tend="1956";Tstart="1415";shortTE="F";uid="c802e65f-21fc-4f10-a28d-415bdc0bae13"
scaffold_1	RepeatMasker	DNA/Ginger-1	48643406	48643879	2277	-	.	ID="RND-5_FAMILY-679";Tend="1210";Tstart="723";shortTE="F";uid="31ee087c-8c0e-4296-9dfc-265f8e5becf5"
scaffold_1	RepeatMasker	DNA/hAT	21851392	21851703	2085	-	.	ID="RND-1_FAMILY-139";Tend="1291";Tstart="954";shortTE="F";uid="3021244c-df49-4693-a2fa-6eedca9cf4e0"
scaffold_1	RepeatMasker	DNA/hAT-hAT19	13583024	13583331	637	-	.	ID="RND-5_FAMILY-1527";Tend="1577";Tstart="1318";shortTE="F";uid="162759c5-daec-4c3f-9f43-8735588908ec"
scaffold_1	RepeatMasker	DNA	6420363	6421376	1354	-	.	ID="RND-6_FAMILY-333";TEgroup="ctg_1%7CRND-6_FAMILY-333%7C1";Tend="1835";Tstart="438";shortTE="F";uid="c8e14c02-d543-4a96-8bbd-afec090ac437"
scaffold_1	RepeatMasker	DNA/hAT-hAT19	27272472	27272751	746	-	.	ID="DNA8-64B_AP";Tend="346";Tstart="1";shortTE="F";uid="70813238-e2a1-4e2c-922a-fccf94e2d348"
scaffold_1	RepeatMasker	DNA/MULE-NOF	1508401	1508557	636	-	.	ID="RND-5_FAMILY-3295";Tend="1708";Tstart="1543";shortTE="F";uid="2aaebe8d-5fa8-4a82-8d77-b9b08a0828c4"
scaffold_1	RepeatMasker	DNA	33302578	33302796	692	-	.	ID="RND-6_FAMILY-2028";Tend="1676";Tstart="1448";shortTE="F";uid="9f141085-a87f-4b4d-9b90-d3a315fd9a2b"
scaffold_1	RepeatMasker	DNA/hAT	60342169	60342910	4482	-	.	ID="RND-5_FAMILY-4219";Tend="1570";Tstart="897";shortTE="F";uid="da24f1f3-f980-43d7-905c-aa769f179fef"
scaffold_1	RepeatMasker	DNA	32968687	32969367	3700	-	.	ID="RND-6_FAMILY-3629";Tend="1549";Tstart="854";shortTE="F";uid="75a19b62-3295-4751-80df-bdf873e3dddd"
scaffold_1	RepeatMasker	Retroposon?	45734824	45735741	2631	-	.	ID="RND-3_FAMILY-175";Tend="2254";Tstart="1386";shortTE="F";uid="e2d7bcdb-7088-4a52-831d-e0ce61838d57"
scaffold_1	RepeatMasker	Retroposon?	13975549	13975656	523	-	.	ID="RND-5_FAMILY-1752";Tend="2102";Tstart="1993";shortTE="F";uid="9a85a811-877a-4f0f-a0bc-64531fae06a1"
scaffold_1	RepeatMasker	DNA/Ginger-1	59389686	59390003	1266	-	.	ID="RND-5_FAMILY-222";Tend="1213";Tstart="913";shortTE="F";uid="0a1f966e-1270-4108-aace-9ec3797dd95a"
scaffold_1	RepeatMasker	DNA/hAT-Tip100	8800126	8800283	706	-	.	ID="RND-1_FAMILY-110";Tend="1717";Tstart="1556";shortTE="F";uid="4d0c1431-298f-41f2-be92-96a210d238f9"
scaffold_1	RepeatMasker	DNA/hAT-Tip100	33355419	33356075	2588	-	.	ID="RND-5_FAMILY-5341";Tend="1564";Tstart="866";shortTE="F";uid="1c5111e6-b3a7-4f6b-866e-bdb4081f5e38"
scaffold_1	RepeatMasker	Unknown	27511761	27512082	2412	-	.	ID="RND-5_FAMILY-1036";Tend="1238";Tstart="927";shortTE="F";uid="64d9d893-b56a-41fe-ae95-8e227420e4dd"
scaffold_1	RepeatMasker	DNA/Ginger-1	36584258	36584690	1565	-	.	ID="RND-2_FAMILY-51";Tend="1207";Tstart="770";shortTE="F";uid="039bfc62-4453-4c5e-8bf4-e4ff038e56d6"
scaffold_1	RepeatMasker	Unknown	10259104	10259343	526	-	.	ID="RND-1_FAMILY-338";Tend="968";Tstart="736";shortTE="F";uid="93c6d940-541b-46ca-9447-0e2c88610faf"
scaffold_1	RepeatMasker	LINE/RTE-BovB	38184237	38184986	652	-	.	ID="RND-6_FAMILY-6267";Tend="1083";Tstart="445";shortTE="F";uid="71ba410f-524d-4703-9268-8aa5248e5c32"
scaffold_1	RepeatMasker	DNA/hAT	23596195	23596948	7258	-	.	ID="rnd-6_family-9119";Tend="1629";Tstart="465";shortTE="F";uid="62bb4af8-ee50-4cb2-b205-8668feb19f36"
scaffold_1	RepeatMasker	DNA/hAT-Tip100	14878926	14879229	1846	-	.	ID="RND-1_FAMILY-183";Tend="1220";Tstart="925";shortTE="F";uid="aa69d5e0-3211-441e-925c-7483a6264ab4"
scaffold_1	RepeatMasker	DNA/hAT-Tip100	49201060	49201350	1075	-	.	ID="RND-1_FAMILY-176";Tend="1794";Tstart="1495";shortTE="F";uid="b477ab49-c564-4a55-b075-574ccde3cccb"
scaffold_1	RepeatMasker	LINE/CR1	40076785	40076948	666	-	.	ID="RND-6_FAMILY-13321";Tend="1470";Tstart="1331";shortTE="F";uid="5bbc9e0b-3c95-41ab-ad73-1add0dfa0717"
scaffold_1	RepeatMasker	Unknown	5177190	5177501	462	-	.	ID="RND-1_FAMILY-260";Tend="1329";Tstart="980";shortTE="F";uid="d204080d-4faa-4844-9be4-51e47667b70e"
scaffold_1	RepeatMasker	DNA/hAT-Ac	62856151	62856437	1436	-	.	ID="RND-1_FAMILY-138";Tend="1220";Tstart="916";shortTE="F";uid="18b0365e-fda7-4afc-a784-8286f95ff41c"
scaffold_1	RepeatMasker	Unknown	27145361	27145836	2761	-	.	ID="RND-5_FAMILY-4804";Tend="1504";Tstart="1010";shortTE="F";uid="fa703b77-5d26-44d5-ba70-0e4ad3c3811e"
scaffold_1	RepeatMasker	Retroposon?	35776073	35776185	481	-	.	ID="RND-1_FAMILY-10";Tend="1934";Tstart="1815";shortTE="F";uid="71be179b-8ff9-46de-ae32-0ef5876cb531"
scaffold_1	RepeatMasker	Unknown	33350495	33350987	1924	-	.	ID="RND-5_FAMILY-70";Tend="1898";Tstart="1422";shortTE="F";uid="df49017e-1415-4c6a-96dc-e28d238fd2b8"
scaffold_1	RepeatMasker	DNA/Ginger-1	50783954	50784232	1007	-	.	ID="RND-6_FAMILY-1604";Tend="1083";Tstart="787";shortTE="F";uid="9cce8ac5-334b-4e4a-86b7-32cb39cdf9e3"
scaffold_1	RepeatMasker	DNA/Ginger-1	53607250	53607744	1028	-	.	ID="rnd-6_family-2321";Tend="1207";Tstart="742";shortTE="F";uid="98b6fd66-8e7b-4e6c-91a2-22ee1a2970f8"
scaffold_1	RepeatMasker	DNA	38972620	38972820	701	-	.	ID="RND-5_FAMILY-2286";Tend="1587";Tstart="1404";shortTE="F";uid="6f043c83-f9a2-447d-83d4-a2d76f8452fb"
scaffold_1	RepeatMasker	DNA/Merlin	24374264	24375075	4209	-	.	ID="RND-1_FAMILY-25";Tend="1770";Tstart="978";shortTE="F";uid="fafbe7e8-a47f-4ece-8bca-b3933f3b887d"
scaffold_1	RepeatMasker	DNA/hAT-Tip100	52668711	52668874	452	-	.	ID="RND-6_FAMILY-3205";Tend="1057";Tstart="879";shortTE="F";uid="b4c55116-666d-4a66-9f3d-6d91a0538fd6"
scaffold_1	RepeatMasker	DNA/TcMar-Mariner	57012857	57013538	1075	-	.	ID="MARINER-69_LMI";Tend="1336";Tstart="631";shortTE="F";uid="44a1144f-f088-42c3-80be-a9972bac1bf6"
scaffold_1	RepeatMasker	DNA/Ginger-1	45183703	45184069	973	-	.	ID="RND-1_FAMILY-8";Tend="2324";Tstart="1971";shortTE="F";uid="ed78d164-6520-46f8-84c4-f4d620adad73"
scaffold_1	RepeatMasker	DNA/Ginger-1	53267181	53267501	517	-	.	ID="rnd-5_family-222";Tend="1249";Tstart="915";shortTE="F";uid="c0e4463c-ae9c-4d6d-9ea5-c5506a8b71b6"
scaffold_1	RepeatMasker	DNA/Ginger-1	41037698	41038041	769	-	.	ID="RND-6_FAMILY-1604";Tend="1059";Tstart="721";shortTE="F";uid="99fd5190-6888-47e3-86d0-4264b1f88b0c"
scaffold_1	RepeatMasker	Unknown	51132164	51132589	1277	-	.	ID="RND-6_FAMILY-1649";Tend="1545";Tstart="1118";shortTE="F";uid="3c83491c-99ca-496a-8cb7-06682c0b70e6"
scaffold_1	RepeatMasker	DNA/Maverick	25992013	25996113	26163	-	.	ID="rnd-5_family-803";Tend="3451";Tstart="54";shortTE="F";uid="b1fbafd0-eb70-4629-b243-15ee0381d2ff"
scaffold_1	RepeatMasker	DNA/TcMar-m44	54018309	54018632	1909	-	.	ID="RND-1_FAMILY-369";Tend="1273";Tstart="924";shortTE="F";uid="4175889e-aaa4-4898-9a77-dfc552c32b31"
scaffold_1	RepeatMasker	DNA/Ginger-1	40317603	40318461	4208	-	.	ID="rnd-2_family-51";Tend="2139";Tstart="852";shortTE="F";uid="50d622c6-64c8-48e9-aa46-ec07220b7187"
scaffold_1	RepeatMasker	DNA/hAT-Tip100	40099177	40099327	578	-	.	ID="RND-1_FAMILY-81";Tend="1137";Tstart="990";shortTE="F";uid="336a8bff-6eb9-4f53-87b4-83cfad4386e5"
scaffold_1	RepeatMasker	DNA/hAT-Tip100	33592771	33593323	865	-	.	ID="RND-1_FAMILY-110";Tend="2046";Tstart="1495";shortTE="F";uid="d56c3ce0-8807-4b45-bd0e-88aadd16889e"
scaffold_1	RepeatMasker	DNA	59391843	59392069	691	-	.	ID="rnd-6_family-849";Tend="1929";Tstart="1679";shortTE="F";uid="d43288a8-2ad1-4014-8b24-707de9d9bb47"
scaffold_1	RepeatMasker	DNA/Ginger-1	44739006	44739422	1395	-	.	ID="RND-5_FAMILY-679";Tend="1298";Tstart="892";shortTE="F";uid="909bc1cd-6754-4435-bda2-e6761b2dcd8d"
scaffold_1	RepeatMasker	DNA/Ginger-1	9414687	9415169	2619	-	.	ID="RND-6_FAMILY-2321";Tend="1622";Tstart="1161";shortTE="F";uid="bb06cd69-4864-49cb-9df5-ddfde1407d0c"
scaffold_1	RepeatMasker	DNA/Ginger-1	9703187	9703504	868	-	.	ID="rnd-5_family-679";Tend="1997";Tstart="1760";shortTE="F";uid="9f240834-136f-41c2-9c1b-8c2667b28e9d"
scaffold_1	RepeatMasker	Retroposon?	22532095	22533002	4120	-	.	ID="RND-5_FAMILY-1752";Tend="2121";Tstart="1228";shortTE="F";uid="683d1603-1aff-4b21-a2ec-e98cab49143d"
scaffold_1	RepeatMasker	DNA/P	18079712	18082895	25454	-	.	ID="RND-5_FAMILY-4022";Tend="4041";Tstart="844";shortTE="F";uid="09a69b47-24aa-45a0-82db-c992e89b3450"
scaffold_1	RepeatMasker	DNA	67525401	67525735	924	-	.	ID="RND-4_FAMILY-220";Tend="1353";Tstart="1026";shortTE="F";uid="3ae6a004-094c-42aa-b467-03118a089323"
scaffold_1	RepeatMasker	Unknown	11608429	11609159	3138	-	.	ID="RND-1_FAMILY-521";Tend="2602";Tstart="1203";shortTE="F";uid="1d08064f-66d3-4f1c-ae11-b1eae50baa1d"
scaffold_1	RepeatMasker	DNA/Ginger-1	40153593	40153731	575	-	.	ID="RND-5_FAMILY-679";Tend="1893";Tstart="1750";shortTE="F";uid="803d40ad-2818-49d3-8390-a7fc51e3e19c"
scaffold_1	RepeatMasker	DNA/hAT-Tip100	25459247	25459353	414	-	.	ID="RND-1_FAMILY-109";Tend="1188";Tstart="1076";shortTE="F";uid="bb2b306c-3e68-44cd-ac40-253a62763d79"
scaffold_1	RepeatMasker	Unknown	9801797	9802570	4678	-	.	ID="RND-6_FAMILY-15325";Tend="1642";Tstart="917";shortTE="F";uid="1d625bb9-d939-4c89-9897-3e632577cf05"
scaffold_1	RepeatMasker	DNA/Ginger-1	51714764	51715685	3936	-	.	ID="rnd-4_family-652";Tend="2184";Tstart="1092";shortTE="F";uid="33b42ae8-1571-4bd2-93e4-e4c168479ca2"
scaffold_1	RepeatMasker	DNA/Merlin	7504598	7504921	1835	-	.	ID="RND-1_FAMILY-25";Tend="1288";Tstart="978";shortTE="F";uid="c2e2110f-b334-413b-8132-384d80c4ace5"
scaffold_1	RepeatMasker	DNA/hAT-Tip100	18306391	18306767	1252	-	.	ID="RND-1_FAMILY-273";Tend="1058";Tstart="622";shortTE="F";uid="f42a7af4-0745-4dc1-ba03-6d88bfe14f3f"
scaffold_1	RepeatMasker	LINE/RTE-BovB	21083400	21083782	976	-	.	ID="RND-6_FAMILY-792";Tend="1356";Tstart="934";shortTE="F";uid="dde58b87-de08-4d6a-ad2e-b7b9e5c0dd2a"
scaffold_1	RepeatMasker	Unknown	66802866	66803166	925	-	.	ID="RND-1_FAMILY-424";Tend="2455";Tstart="2137";shortTE="F";uid="af115815-ca77-4517-84f8-483e874fcb4c"
scaffold_1	RepeatMasker	Unknown	43934860	43934999	536	-	.	ID="RND-1_FAMILY-61";Tend="3176";Tstart="3030";shortTE="F";uid="47171050-b049-4e0e-8944-8802bc07ba90"
scaffold_1	RepeatMasker	Unknown	20051609	20055709	24696	-	.	ID="RND-1_FAMILY-472";Tend="3850";Tstart="108";shortTE="F";uid="2e386ec8-c904-4f2c-bd42-52025419eb59"
scaffold_1	RepeatMasker	DNA/Ginger-1	12732667	12732892	495	-	.	ID="RND-6_FAMILY-8373";Tend="1953";Tstart="1730";shortTE="F";uid="48b4a97a-0a69-43e3-a0e0-1298061c5d6a"
scaffold_1	RepeatMasker	DNA/Merlin	65456183	65456799	427	-	.	ID="RND-6_FAMILY-1204";TEgroup="ctg_1%7CRND-6_FAMILY-1204%7C1";Tend="1751";Tstart="545";shortTE="T";uid="ff5fb8b3-a9a6-438a-b130-9e5af578a138"
scaffold_1	RepeatMasker	DNA	63584319	63584799	3063	-	.	ID="RND-1_FAMILY-111";Tend="1444";Tstart="971";shortTE="F";uid="02cf49e6-0698-4901-8bb9-f87a83475f42"
scaffold_1	RepeatMasker	DNA/MULE-NOF	65583933	65584360	3425	-	.	ID="RND-1_FAMILY-427";Tend="881";Tstart="457";shortTE="F";uid="add74fb5-5a2d-42b1-93a7-4b29f792938e"
scaffold_1	RepeatMasker	DNA/Ginger-1	41070886	41071508	1779	-	.	ID="rnd-1_family-9";Tend="1593";Tstart="762";shortTE="F";uid="bb3d59f3-903d-4575-8fe0-4a024efa84a0"
scaffold_1	RepeatMasker	LINE/RTE-BovB	37179179	37179387	645	-	.	ID="RND-6_FAMILY-792";Tend="1669";Tstart="1485";shortTE="F";uid="7f689782-ec09-4b47-b04d-d1a41533902f"
scaffold_1	RepeatMasker	LINE/RTE-BovB	47757047	47757285	854	-	.	ID="RND-6_FAMILY-792";Tend="1666";Tstart="1425";shortTE="F";uid="3a9a5c01-38a4-4a1c-8d9c-6b81bb867a32"
scaffold_1	RepeatMasker	DNA/Ginger-1	46261426	46262082	2597	-	.	ID="RND-5_FAMILY-679";Tend="2238";Tstart="1554";shortTE="F";uid="0a0e6595-d014-4a19-ad0a-1b826a3d2778"
scaffold_1	RepeatMasker	Unknown	45604573	45604719	573	-	.	ID="RND-6_FAMILY-8932";Tend="1437";Tstart="1265";shortTE="F";uid="52be99b9-a156-4ea2-8aba-4ca3d19f0af4"
scaffold_1	RepeatMasker	DNA/Kolobok-E	46861568	46861908	484	-	.	ID="KOLOBOKE-2_AP";Tend="404";Tstart="63";shortTE="F";uid="5f9b2c3c-0a64-41c2-918c-7f771afbd1b7"
scaffold_1	RepeatMasker	Retroposon?	36980684	36981200	2027	-	.	ID="RND-1_FAMILY-4";Tend="1494";Tstart="971";shortTE="F";uid="2a075f9f-a5b8-4091-8156-f594d7a04413"
scaffold_1	RepeatMasker	Unknown	32142893	32143121	1245	-	.	ID="RND-5_FAMILY-3110";Tend="1201";Tstart="979";shortTE="F";uid="6c52c00f-20df-4f14-b66c-c38faee69d45"
scaffold_1	RepeatMasker	DNA/hAT-Ac	10029039	10029218	801	-	.	ID="RND-5_FAMILY-2723";Tend="1232";Tstart="1026";shortTE="F";uid="d6dc1334-b5bc-4af1-97c0-0e4c68b6898d"
scaffold_1	RepeatMasker	RC/Helitron	12567874	12568363	4140	-	.	ID="RND-6_FAMILY-6076";Tend="1599";Tstart="1111";shortTE="F";uid="0a7de4b2-adc5-40a9-8366-078599e43439"
scaffold_1	RepeatMasker	DNA/Ginger-1	32802004	32802159	438	-	.	ID="rnd-5_family-679";TEgroup="ctg_1%7Crnd-5_family-679%7C4";Tend="1080";Tstart="972";shortTE="T";uid="46400e77-2918-42e9-a04f-cdfc4885af07"
scaffold_1	RepeatMasker	DNA/Ginger-1	11813954	11814493	2658	-	.	ID="RND-6_FAMILY-4968";Tend="1485";Tstart="937";shortTE="F";uid="0e930d61-78cd-4e58-b6b8-4dbc06905a52"
scaffold_1	RepeatMasker	DNA/MULE-MuDR	58108116	58108217	474	-	.	ID="RND-6_FAMILY-6259";Tend="1415";Tstart="1326";shortTE="F";uid="a9ab36a9-49e5-476e-a746-6726404d0c5a"
scaffold_1	RepeatMasker	DNA	55857172	55857491	1406	-	.	ID="RND-1_FAMILY-102";Tend="1363";Tstart="966";shortTE="F";uid="27b0fe50-826d-4b1d-a77c-03838bec25cc"
scaffold_1	RepeatMasker	DNA/P	20687322	20687884	539	-	.	ID="p-3_ap";Tend="3005";Tstart="2573";shortTE="F";uid="b9c88c70-4c7a-4546-ac0b-d3ba533d7802"
scaffold_1	RepeatMasker	DNA/hAT	61111412	61112575	3348	-	.	ID="RND-1_FAMILY-26";Tend="1934";Tstart="845";shortTE="F";uid="348a8fe7-5001-4d1a-acdc-c66ff31aab4b"
scaffold_1	RepeatMasker	DNA/Ginger-1	36914875	36915840	4702	-	.	ID="RND-6_FAMILY-2321";Tend="2157";Tstart="1182";shortTE="F";uid="17554289-5efe-4fe8-a94b-68bebc8da812"
scaffold_1	RepeatMasker	DNA/TcMar-Mariner	61958658	61958831	667	-	.	ID="RND-6_FAMILY-4674";Tend="931";Tstart="790";shortTE="F";uid="4d6d27da-bddd-4c27-ba3b-d5224c5f7cca"
scaffold_1	RepeatMasker	DNA/Ginger-1	48596399	48596902	2864	-	.	ID="RND-6_FAMILY-4811";Tend="1369";Tstart="836";shortTE="F";uid="ed1c0cbc-5234-4d89-b3bb-acdf23a07a26"
scaffold_1	RepeatMasker	Retroposon?	37827126	37827226	425	-	.	ID="RND-1_FAMILY-4";Tend="1496";Tstart="1400";shortTE="F";uid="64e20522-8b96-4a3b-978f-a91023a76d72"
scaffold_1	RepeatMasker	DNA/Kolobok-E	44754713	44755555	2095	-	.	ID="RND-1_FAMILY-46";Tend="3515";Tstart="2713";shortTE="F";uid="cd80ad54-69f9-4306-91ff-6622d52c5805"
scaffold_1	RepeatMasker	Unknown	26745248	26746486	1877	-	.	ID="RND-5_FAMILY-666";Tend="2474";Tstart="1625";shortTE="F";uid="68ec35ef-b072-4110-82ea-41f2d7e10589"
scaffold_1	RepeatMasker	DNA/Maverick	2901868	2902113	654	-	.	ID="RND-6_FAMILY-6487";Tend="1915";Tstart="1667";shortTE="F";uid="8b18c16b-f2a1-4df0-b7ac-a6d9ef6e10d4"
scaffold_1	RepeatMasker	DNA/Ginger-1	10627878	10628132	1534	-	.	ID="RND-1_FAMILY-6";Tend="2609";Tstart="2356";shortTE="F";uid="657fd7ed-5a7a-470b-b7e6-60709e7de563"
scaffold_1	RepeatMasker	Unknown	1333565	1334226	1967	-	.	ID="RND-5_FAMILY-2184";Tend="1479";Tstart="811";shortTE="F";uid="7b64bbd9-f1c8-4e6c-8d74-5c308555d4bd"
scaffold_1	RepeatMasker	Retroposon?	15717551	15717729	485	-	.	ID="RND-3_FAMILY-175";Tend="1079";Tstart="906";shortTE="F";uid="9d27b61b-b63d-4cce-b27c-257593c71bf1"
scaffold_1	RepeatMasker	Unknown	12676159	12676329	616	-	.	ID="RND-4_FAMILY-183";Tend="1003";Tstart="868";shortTE="F";uid="7cae9e37-5613-464b-8ba7-1f33dc92b8bd"
scaffold_1	RepeatMasker	DNA/Ginger-1	41023508	41024031	3036	-	.	ID="RND-1_FAMILY-9";Tend="1533";Tstart="981";shortTE="F";uid="1054f962-1e43-477a-8eda-788eb489883d"
scaffold_1	RepeatMasker	Retroposon?	4335201	4336378	7108	-	.	ID="RND-5_FAMILY-1752";Tend="1956";Tstart="812";shortTE="F";uid="11bfb129-e4f1-4323-8725-3e003d330d4a"
scaffold_1	RepeatMasker	Retroposon?	46038015	46038411	1730	-	.	ID="RND-1_FAMILY-4";Tend="1271";Tstart="857";shortTE="F";uid="8b6d4ef3-646a-4c76-822a-c8c10c1b2fd7"
scaffold_1	RepeatMasker	DNA/Ginger-1	35247015	35247508	1835	-	.	ID="rnd-5_family-679";Tend="2239";Tstart="1772";shortTE="F";uid="e0c08468-c60d-4282-8bb9-924dbbae4e65"
scaffold_1	RepeatMasker	DNA/hAT	19105793	19105963	1079	-	.	ID="RND-1_FAMILY-7";Tend="2269";Tstart="2097";shortTE="F";uid="6624c72f-5f9a-4512-95b6-d6a7f9b6f394"
scaffold_1	RepeatMasker	DNA/hAT	57872258	57872390	651	-	.	ID="RND-6_FAMILY-2850";Tend="991";Tstart="873";shortTE="F";uid="8bf469d6-9d8d-454d-8d87-b163690cd2b2"
scaffold_1	RepeatMasker	Retroposon?	15045878	15046378	1422	-	.	ID="RND-1_FAMILY-4";Tend="1931";Tstart="1257";shortTE="F";uid="d30e533a-93be-4076-ae24-8d5054fccf15"
scaffold_1	RepeatMasker	DNA/Ginger-1	59659568	59659878	1565	-	.	ID="RND-6_FAMILY-1604";Tend="2059";Tstart="1747";shortTE="F";uid="0c978c06-e49c-4a02-8396-9ff2fc9c4f33"
scaffold_1	RepeatMasker	Unknown	66144305	66144460	788	-	.	ID="RND-5_FAMILY-722";Tend="1601";Tstart="1454";shortTE="F";uid="fa82c694-f840-4a31-ad48-f664e95348d4"
scaffold_1	RepeatMasker	DNA	52506298	52506560	426	-	.	ID="RND-6_FAMILY-6116";TEgroup="ctg_1%7CRND-6_FAMILY-6116%7C1";Tend="376";Tstart="145";shortTE="F";uid="9600771d-74fc-4a55-9f70-d617fa728a42"
scaffold_1	RepeatMasker	Unknown	2341594	2341799	543	-	.	ID="RND-2_FAMILY-24";Tend="1066";Tstart="868";shortTE="F";uid="5db9669a-bfb0-43f7-9f02-371a4106b519"
scaffold_1	RepeatMasker	DNA	3357124	3357332	480	-	.	ID="RND-6_FAMILY-6285";Tend="1591";Tstart="1360";shortTE="F";uid="ece195a6-af70-42ca-807e-6bbc196da71a"
scaffold_1	RepeatMasker	LTR/Gypsy	2118519	2118716	689	-	.	ID="RND-1_FAMILY-282";Tend="2113";Tstart="1915";shortTE="F";uid="6affd28d-d8be-46cd-9bd0-f6f1a7559d72"
scaffold_1	RepeatMasker	Unknown	29183431	29183701	402	-	.	ID="RND-6_FAMILY-12201";Tend="1687";Tstart="1373";shortTE="F";uid="7768ba59-52c0-45cc-96e1-8228cd5dd957"
scaffold_1	RepeatMasker	Unknown	10492413	10492644	1001	-	.	ID="RND-5_FAMILY-2291";Tend="1045";Tstart="813";shortTE="F";uid="e16a956e-29e8-494e-9f24-eecd8509c7d7"
scaffold_1	RepeatMasker	DNA/TcMar-Tc1	53017218	53017557	721	-	.	ID="RND-1_FAMILY-29";Tend="1028";Tstart="697";shortTE="F";uid="70e25933-ef67-4636-a3dc-028cd61aaf2c"
scaffold_1	RepeatMasker	DNA/hAT-hATm	24188289	24188547	2008	-	.	ID="RND-1_FAMILY-314";Tend="922";Tstart="664";shortTE="F";uid="98bac041-d5bb-4aae-baaa-8d3f3ea37b81"
scaffold_1	RepeatMasker	DNA/MULE-NOF	38923741	38923945	675	-	.	ID="RND-6_FAMILY-14302";Tend="595";Tstart="397";shortTE="F";uid="8351da39-e1f3-4d0a-bb35-13e21c6631fb"
scaffold_1	RepeatMasker	DNA/Kolobok-E	63965940	63967071	7379	-	.	ID="RND-5_FAMILY-1059";Tend="2006";Tstart="848";shortTE="F";uid="826a96bc-811e-497a-b361-14bbae159cc5"
scaffold_1	RepeatMasker	DNA/Ginger-1	31627840	31629161	6989	-	.	ID="rnd-1_family-21";Tend="2296";Tstart="337";shortTE="F";uid="04f4346a-e032-4bc7-b70a-4079f306c6a4"
scaffold_1	RepeatMasker	DNA/P	67026121	67027488	5882	-	.	ID="RND-5_FAMILY-4022";Tend="3412";Tstart="2028";shortTE="F";uid="d3c2f06d-6aca-46cd-96bf-0e2deaa87525"
scaffold_1	RepeatMasker	DNA/TcMar-Mariner	26090888	26091322	963	-	.	ID="MARINER-N30_RPR";Tend="940";Tstart="504";shortTE="F";uid="c6e41db2-edb2-48a2-a240-483413d18719"
scaffold_1	RepeatMasker	DNA/Ginger-1	55839387	55839796	2156	-	.	ID="RND-5_FAMILY-222";Tend="1353";Tstart="915";shortTE="F";uid="780f3be3-e690-4b99-9768-744b15f37ed3"
scaffold_1	RepeatMasker	DNA/Kolobok-E	1314824	1315299	795	-	.	ID="RND-1_FAMILY-287";Tend="2460";Tstart="2055";shortTE="F";uid="53213256-963c-4841-a1c6-c86157c0d991"
scaffold_1	RepeatMasker	DNA/Ginger-1	3513256	3514393	6647	-	.	ID="RND-5_FAMILY-679";Tend="2046";Tstart="847";shortTE="F";uid="ec5934e2-680f-4e4a-b01f-55e6aeea7297"
scaffold_1	RepeatMasker	DNA	22031179	22031295	539	-	.	ID="RND-1_FAMILY-121";Tend="582";Tstart="468";shortTE="F";uid="b8ab4f30-aaf4-4287-bd7f-28341a2efcf4"
scaffold_1	RepeatMasker	Retroposon?	4019481	4019771	1333	-	.	ID="RND-3_FAMILY-175";Tend="2150";Tstart="1858";shortTE="F";uid="158e2d2e-be55-4259-b742-2f65ad144589"
scaffold_1	RepeatMasker	Unknown	9563223	9563387	550	-	.	ID="RND-6_FAMILY-7443";Tend="1075";Tstart="796";shortTE="F";uid="a06ef162-0088-440d-bd8d-c12bc48468ca"
scaffold_1	RepeatMasker	DNA	47487886	47488088	513	-	.	ID="RND-4_FAMILY-220";Tend="1511";Tstart="1283";shortTE="F";uid="9654896a-a1a2-44e5-8a92-0a788a52e025"
scaffold_1	RepeatMasker	DNA/hAT-Tip100	46977435	46977593	577	-	.	ID="RND-6_FAMILY-12059";Tend="1484";Tstart="1310";shortTE="F";uid="1c8166b2-2217-4308-a248-aa205b7bb18f"
scaffold_1	RepeatMasker	DNA/P	31052773	31052946	889	-	.	ID="RND-5_FAMILY-4022";Tend="4039";Tstart="3864";shortTE="F";uid="6b3a941a-3af5-480e-af3c-6b2d7f394181"
scaffold_1	RepeatMasker	DNA/Ginger-1	1300422	1301400	2198	-	.	ID="RND-1_FAMILY-12";TEgroup="ctg_1%7CRND-1_FAMILY-12%7C1";Tend="1672";Tstart="947";shortTE="F";uid="53cc7166-d526-4f7f-bb7e-8f598e24ff25"
scaffold_1	RepeatMasker	Unknown	2059685	2060268	4287	-	.	ID="RND-1_FAMILY-445";Tend="1426";Tstart="844";shortTE="F";uid="1e899900-34fc-4418-9bac-b58d0e6d97c1"
scaffold_1	RepeatMasker	DNA/hAT	45303513	45305023	9352	-	.	ID="RND-1_FAMILY-7";Tend="2253";Tstart="789";shortTE="F";uid="c38704a5-ed02-4410-9798-874badcc7697"
scaffold_1	RepeatMasker	DNA/Ginger-1	51034822	51034944	463	-	.	ID="RND-1_FAMILY-12";Tend="1950";Tstart="1836";shortTE="F";uid="81d8bdf4-2c52-4a1d-86e2-d465d5bd746c"
scaffold_1	RepeatMasker	DNA/hAT-Tip100	25956262	25956540	1608	-	.	ID="RND-5_FAMILY-1169";Tend="1177";Tstart="903";shortTE="F";uid="c92c8047-a4ed-48c0-9100-e96a6bfaa478"
scaffold_1	RepeatMasker	DNA/Kolobok-E	20181368	20181523	462	-	.	ID="RND-6_FAMILY-6461";Tend="1931";Tstart="1760";shortTE="F";uid="72a4ba46-b4f4-4cda-ad36-087c49236994"
scaffold_1	RepeatMasker	Unknown	69413255	69414317	1960	-	.	ID="RND-5_FAMILY-1298";TEgroup="ctg_1%7CRND-5_FAMILY-1298%7C10";Tend="1557";Tstart="539";shortTE="F";uid="5e17e670-ead7-4fa0-9401-bd04b9eaab05"
scaffold_1	RepeatMasker	DNA/Kolobok-E	56721599	56721755	866	-	.	ID="RND-6_FAMILY-289";Tend="1253";Tstart="1098";shortTE="F";uid="7e11e80d-5fd1-4157-bfbb-596b7707e3e1"
scaffold_1	RepeatMasker	DNA/Ginger-1	42175801	42175904	560	-	.	ID="RND-1_FAMILY-446";Tend="1761";Tstart="1655";shortTE="F";uid="5dae4d88-1505-428d-bf28-86a8f6a10be4"
scaffold_1	RepeatMasker	LTR/Gypsy	30804632	30805030	1999	-	.	ID="RND-5_FAMILY-191";Tend="2451";Tstart="2086";shortTE="F";uid="e9549bf5-ede2-44eb-9148-bdba9e8fbb4f"
scaffold_1	RepeatMasker	DNA/Ginger-1	54052603	54053104	2502	-	.	ID="rnd-1_family-9";Tend="1518";Tstart="984";shortTE="F";uid="6805f9b6-58b6-47a4-812d-6c95aa866bc4"
scaffold_1	RepeatMasker	DNA/hAT	62634373	62634542	870	-	.	ID="RND-1_FAMILY-7";Tend="2289";Tstart="2122";shortTE="F";uid="042a48ca-9b92-42ad-af8c-06c803c9c5eb"
scaffold_1	RepeatMasker	DNA/Ginger-1	29363852	29364572	2189	-	.	ID="RND-6_FAMILY-1075";Tend="2218";Tstart="1546";shortTE="F";uid="f5cbeaf5-a04c-4a1c-89bd-69e186cd5ebe"
scaffold_1	RepeatMasker	Unknown	30745985	30746116	471	-	.	ID="RND-5_FAMILY-2658";Tend="1249";Tstart="1116";shortTE="F";uid="f63ca3f9-af39-43f4-8eff-609d49d9ebd7"
scaffold_1	RepeatMasker	DNA/hAT-Tip100	40671816	40672127	1650	-	.	ID="RND-1_FAMILY-91";Tend="1291";Tstart="968";shortTE="F";uid="d550fd48-8b16-4062-a8f6-87b98161ad54"
scaffold_1	RepeatMasker	DNA	10645737	10646083	1047	-	.	ID="RND-6_FAMILY-3353";Tend="1259";Tstart="905";shortTE="F";uid="7cd33d99-8818-4402-a95f-eaf009a9a945"
scaffold_1	RepeatMasker	LINE/CR1	67725668	67727576	10683	-	.	ID="RND-6_FAMILY-794";Tend="1904";Tstart="109";shortTE="F";uid="77329bb9-449a-457b-b991-7831645de5fd"
scaffold_1	RepeatMasker	LINE/RTE-BovB	48658076	48658330	1558	-	.	ID="RND-6_FAMILY-792";Tend="1230";Tstart="980";shortTE="F";uid="e2d26989-ad88-4652-bf89-f641d714398a"
scaffold_1	RepeatMasker	DNA/Ginger-1	65449295	65450034	4033	-	.	ID="rnd-6_family-2321";Tend="2079";Tstart="823";shortTE="F";uid="af06f81b-aa16-45ff-83ac-e32b1af1a5b1"
scaffold_1	RepeatMasker	DNA/Ginger-1	34356188	34357509	9335	-	.	ID="RND-2_FAMILY-51";Tend="2105";Tstart="771";shortTE="F";uid="3b9d00ec-37f7-4b78-af95-c72992b657ab"
scaffold_1	RepeatMasker	LINE/I-Jockey	19035610	19036376	1156	-	.	ID="RND-6_FAMILY-10352";Tend="2742";Tstart="1987";shortTE="F";uid="3877c681-49ea-4821-8633-fdc7ad498519"
scaffold_1	RepeatMasker	Unknown	23680272	23680586	1045	-	.	ID="RND-6_FAMILY-2757";Tend="4020";Tstart="3729";shortTE="F";uid="5233d40c-091b-4510-910a-d84262e11462"
scaffold_1	RepeatMasker	DNA/hAT	53183848	53184156	1539	-	.	ID="RND-1_FAMILY-7";Tend="1156";Tstart="851";shortTE="F";uid="d09257df-8be0-40e4-9ee2-ce14c64c7611"
scaffold_1	RepeatMasker	DNA	51247111	51247463	2207	-	.	ID="RND-1_FAMILY-98";Tend="1259";Tstart="939";shortTE="F";uid="9221f253-3050-45d5-95e1-304f2cc50c8b"
scaffold_1	RepeatMasker	DNA/Ginger-1	59703958	59704168	1555	-	.	ID="RND-6_FAMILY-396";Tend="1419";Tstart="1210";shortTE="F";uid="b20869eb-075d-4d57-ae60-b92411e03b22"
scaffold_1	RepeatMasker	Unknown	40844612	40845323	2431	-	.	ID="RND-2_FAMILY-24";Tend="1708";Tstart="933";shortTE="F";uid="02ad6428-4608-4621-9677-2cdb0a123c30"
scaffold_1	RepeatMasker	Unknown	7118939	7119215	1488	-	.	ID="RND-1_FAMILY-195";Tend="1381";Tstart="1097";shortTE="F";uid="8b11375d-e241-41ec-a5a8-e5f8daab4d98"
scaffold_1	RepeatMasker	Unknown	56450758	56450941	498	-	.	ID="RND-6_FAMILY-15063";Tend="1379";Tstart="1188";shortTE="F";uid="df5a20e7-7873-4269-bf26-6ec9e3de01bd"
scaffold_1	RepeatMasker	Unknown	68070566	68070837	974	-	.	ID="RND-5_FAMILY-1453";Tend="1214";Tstart="951";shortTE="F";uid="cdd85b9a-c6a2-41d4-a9ef-4fb8c08b98bc"
scaffold_1	RepeatMasker	Retroposon?	22838809	22839326	2557	-	.	ID="RND-1_FAMILY-4";Tend="1492";Tstart="973";shortTE="F";uid="7a55357e-44f4-4f7a-a67a-0c91db889c95"
scaffold_1	RepeatMasker	LTR/Gypsy	29587	30891	7219	-	.	ID="RND-5_FAMILY-3868";Tend="1924";Tstart="643";shortTE="F";uid="33ef91d4-03aa-4813-bc90-2978f26c923d"
scaffold_1	RepeatMasker	DNA/Ginger-1	64208042	64208636	1207	-	.	ID="rnd-6_family-4968";Tend="1497";Tstart="833";shortTE="F";uid="356b508c-5a5d-49e2-988f-e57350a5051a"
scaffold_1	RepeatMasker	Unknown	20697664	20697823	585	-	.	ID="RND-5_FAMILY-1765";Tend="1487";Tstart="1272";shortTE="F";uid="cfbd7393-24a3-4520-84bd-387e95fef196"
scaffold_1	RepeatMasker	DNA/Ginger-1	1441919	1442403	2190	-	.	ID="RND-6_FAMILY-4968";Tend="1444";Tstart="995";shortTE="F";uid="a7124997-d79a-435f-a7dd-437966e66c59"
scaffold_1	RepeatMasker	Unknown	17279283	17279488	433	-	.	ID="RND-6_FAMILY-2376";Tend="952";Tstart="731";shortTE="F";uid="248d4a4f-5467-436e-8ce9-3afcb6569f08"
scaffold_1	RepeatMasker	DNA/hAT-Tip100	35221082	35221340	1730	-	.	ID="RND-1_FAMILY-81";Tend="1261";Tstart="1002";shortTE="F";uid="9d43c6e4-e139-4533-8430-266aeaeaa8f7"
scaffold_1	RepeatMasker	DNA/hAT-hAT19	51499195	51499902	3030	-	.	ID="RND-5_FAMILY-1527";Tend="1626";Tstart="904";shortTE="F";uid="595b4cf9-b838-40ce-ad14-9ac49781772a"
scaffold_1	RepeatMasker	DNA/hAT	20504094	20504586	774	-	.	ID="RND-1_FAMILY-26";Tend="1378";Tstart="817";shortTE="F";uid="aa4deac3-eac7-46e7-abd8-5d5578e849a2"
scaffold_1	RepeatMasker	Unknown	30012780	30013111	2365	-	.	ID="RND-5_FAMILY-4526";Tend="1287";Tstart="965";shortTE="F";uid="dd3d2272-908f-4e04-9ca7-d968069af471"
scaffold_1	RepeatMasker	DNA	71175921	71176211	660	-	.	ID="RND-1_FAMILY-121";Tend="683";Tstart="451";shortTE="F";uid="7e1ed4c9-5b7e-487e-857c-71e83b4ccf2c"
scaffold_1	RepeatMasker	DNA/hAT-Tip100	25693688	25694192	444	-	.	ID="RND-5_FAMILY-794";TEgroup="ctg_1%7CRND-5_FAMILY-794%7C5";Tend="1812";Tstart="608";shortTE="F";uid="a3f8fb45-9007-42f7-84ce-fe74fc411014"
scaffold_1	RepeatMasker	DNA/hAT-hATm	50038292	50038458	748	-	.	ID="RND-1_FAMILY-265";Tend="964";Tstart="814";shortTE="F";uid="f5c8ace9-f9ef-4025-950a-0520db4bd225"
scaffold_1	RepeatMasker	Unknown	19419054	19419442	1484	-	.	ID="RND-6_FAMILY-6118";Tend="4852";Tstart="4471";shortTE="F";uid="21b78126-515e-4694-ac38-69dbae904308"
scaffold_1	RepeatMasker	DNA/hAT	10058030	10058788	3057	-	.	ID="RND-1_FAMILY-26";Tend="1721";Tstart="892";shortTE="F";uid="14fd7fe7-f108-46a4-90fc-ab22dd558507"
scaffold_1	RepeatMasker	Unknown	3644868	3645114	1708	-	.	ID="RND-6_FAMILY-1322";Tend="1266";Tstart="1019";shortTE="F";uid="785505cb-068f-433c-a488-d28dcebfc7e9"
scaffold_1	RepeatMasker	DNA/Ginger-1	35786435	35787120	3793	-	.	ID="RND-6_FAMILY-2321";Tend="1618";Tstart="926";shortTE="F";uid="c343301c-ca8c-45ec-b075-b26754558a04"
scaffold_1	RepeatMasker	DNA	49106529	49106766	1454	-	.	ID="RND-1_FAMILY-217";Tend="1377";Tstart="1137";shortTE="F";uid="1953d616-bab0-449c-b2d6-5dc8a4ee6614"
scaffold_1	RepeatMasker	DNA/hAT-Blackjack	42589986	42590168	1117	-	.	ID="RND-6_FAMILY-1118";Tend="855";Tstart="687";shortTE="F";uid="1feffa68-9b9c-4924-b2c9-1a4f73a0421a"
scaffold_1	RepeatMasker	Retroposon?	33009045	33009922	2089	-	.	ID="RND-6_FAMILY-2887";Tend="2662";Tstart="1768";shortTE="F";uid="0c0e3eda-4bf3-41b7-aae7-1e285d82028c"
scaffold_1	RepeatMasker	Unknown	42441753	42444168	16664	-	.	ID="RND-6_FAMILY-2415";Tend="2958";Tstart="615";shortTE="F";uid="69017493-b4f1-4f15-bc2a-9b6169d8d3e7"
scaffold_1	RepeatMasker	LTR/Pao	9228806	9229413	2850	-	.	ID="RND-6_FAMILY-8339";Tend="1941";Tstart="1352";shortTE="F";uid="79577557-1204-4464-bd07-1433f1d27a1a"
scaffold_1	RepeatMasker	DNA/hAT-Tip100	39938305	39939202	1123	-	.	ID="RND-1_FAMILY-110";Tend="1826";Tstart="988";shortTE="F";uid="42305c47-7106-4dcc-9f3b-d0acf78323d3"
scaffold_1	RepeatMasker	Unknown	51631330	51631712	2348	-	.	ID="RND-6_FAMILY-10382";Tend="1437";Tstart="1050";shortTE="F";uid="1b25f11f-d344-405a-aa4c-6520494b8f1b"
scaffold_1	RepeatMasker	Unknown	30270000	30270400	1800	-	.	ID="RND-5_FAMILY-2658";Tend="1345";Tstart="944";shortTE="F";uid="98fc56b9-78b9-44d4-9595-37dc02072d92"
scaffold_1	RepeatMasker	DNA/Ginger-1	29328770	29328904	480	-	.	ID="RND-1_FAMILY-12";Tend="1363";Tstart="1225";shortTE="F";uid="fc6370ab-58de-4230-8f7d-6d66dfd9fe5e"
scaffold_1	RepeatMasker	DNA/hAT-Tip100	38319737	38320010	1753	-	.	ID="RND-1_FAMILY-81";Tend="1267";Tstart="990";shortTE="F";uid="e60bbe1a-b789-4839-9492-c5944a354788"
scaffold_1	RepeatMasker	Unknown	56551961	56552495	1496	-	.	ID="RND-6_FAMILY-9000";Tend="4052";Tstart="3525";shortTE="F";uid="760d547c-ccad-4c2d-8c41-c1a1ee91c638"
scaffold_1	RepeatMasker	Unknown	67344277	67344445	616	-	.	ID="RND-1_FAMILY-94";Tend="596";Tstart="433";shortTE="F";uid="07ce49b1-b2eb-4651-b0bc-0bb480ce4733"
scaffold_1	RepeatMasker	DNA	63385972	63386430	3360	-	.	ID="RND-1_FAMILY-111";Tend="1432";Tstart="972";shortTE="F";uid="e0353271-82b9-4506-9e8a-fce954403dc5"
scaffold_1	RepeatMasker	DNA/Kolobok-E	56539948	56540099	447	-	.	ID="RND-6_FAMILY-289";Tend="590";Tstart="428";shortTE="F";uid="567518df-85d0-4633-b1c4-bd6816b79b99"
scaffold_1	RepeatMasker	Unknown	61023424	61023761	1526	-	.	ID="RND-6_FAMILY-5758";Tend="980";Tstart="638";shortTE="F";uid="8c189262-1535-41e2-a496-b22ee5048d9b"
scaffold_1	RepeatMasker	DNA/Ginger-1	23320723	23321271	2050	-	.	ID="rnd-6_family-4968";Tend="1575";Tstart="948";shortTE="F";uid="06660929-8e37-47fd-bb89-c1008281acef"
scaffold_1	RepeatMasker	DNA/hAT	46807704	46808363	3935	-	.	ID="RND-1_FAMILY-26";Tend="1600";Tstart="903";shortTE="F";uid="01e2c9c5-bf95-4239-9187-5d57ada91354"
scaffold_1	RepeatMasker	DNA/Ginger-1	32859523	32861274	12470	-	.	ID="RND-1_FAMILY-376";Tend="2604";Tstart="863";shortTE="F";uid="ecffec82-f271-4685-bd4f-e0fe00f60981"
scaffold_1	RepeatMasker	DNA/Ginger-1	61162569	61163347	3110	-	.	ID="rnd-6_family-1604";Tend="2080";Tstart="958";shortTE="F";uid="2c75da6a-21ea-44f2-aa4d-c08853babe29"
scaffold_1	RepeatMasker	LINE/I-Jockey	69622342	69622784	447	-	.	ID="RND-5_FAMILY-1608";TEgroup="ctg_1%7CRND-5_FAMILY-1608%7C13";Tend="2378";Tstart="2045";shortTE="T";uid="9ab5772d-1d24-41e6-a156-6449e71fcb1e"
scaffold_1	RepeatMasker	LINE/RTE-BovB	62301051	62301262	890	-	.	ID="RND-6_FAMILY-792";Tend="1654";Tstart="1412";shortTE="F";uid="24d4b337-adaf-4e80-90fa-e4368dc8a062"
scaffold_1	RepeatMasker	DNA/hAT-hAT19	3345216	3345883	2933	-	.	ID="RND-5_FAMILY-2140";Tend="1527";Tstart="895";shortTE="F";uid="8dc41afe-f973-4f5d-a4ad-ba0993926e5f"
scaffold_1	RepeatMasker	Unknown	13231873	13231985	584	-	.	ID="RND-6_FAMILY-3864";Tend="2398";Tstart="2280";shortTE="F";uid="12a8cf5a-3e50-4d39-8a83-c806ef3a6ebe"
scaffold_1	RepeatMasker	LINE/RTE-BovB	38193424	38193914	604	-	.	ID="RND-6_FAMILY-6267";Tend="1771";Tstart="1271";shortTE="F";uid="78cfc001-b751-4139-bdfc-c91995825512"
scaffold_1	RepeatMasker	LINE/CR1	61412779	61413159	796	-	.	ID="RND-6_FAMILY-16826";Tend="1696";Tstart="1337";shortTE="F";uid="a9f743b7-8d13-41b3-9395-667d1147227c"
scaffold_1	RepeatMasker	DNA/Ginger-1	50043752	50044027	903	-	.	ID="RND-4_FAMILY-652";Tend="1177";Tstart="879";shortTE="F";uid="d7871a9f-c45e-4e90-84c7-f9e0f13e3016"
scaffold_1	RepeatMasker	DNA/Ginger-1	19084885	19085550	3773	-	.	ID="rnd-6_family-4968";Tend="1513";Tstart="848";shortTE="F";uid="48bfb85e-78a9-40e3-aa2d-962614f479cf"
scaffold_1	RepeatMasker	DNA	30075771	30076380	3078	-	.	ID="RND-1_FAMILY-84";Tend="2054";Tstart="1460";shortTE="F";uid="137239e2-bfe6-45c5-8751-ef48b25bc9d9"
scaffold_1	RepeatMasker	Unknown	53299798	53300722	6798	-	.	ID="RND-5_FAMILY-2268";Tend="2002";Tstart="1051";shortTE="F";uid="65b1b450-84d5-4e97-ad09-70922470137b"
scaffold_1	RepeatMasker	DNA	45113572	45114248	2545	-	.	ID="RND-6_FAMILY-194";Tend="1332";Tstart="663";shortTE="F";uid="2eb1c2ef-810d-49e2-a564-f63653b4ba44"
scaffold_1	RepeatMasker	DNA/hAT-Tip100	29598425	29598651	1445	-	.	ID="RND-1_FAMILY-75";Tend="1213";Tstart="988";shortTE="F";uid="fc053f09-a404-46ab-9c8a-43b84e73f997"
scaffold_1	RepeatMasker	DNA	7922993	7923466	2991	-	.	ID="RND-1_FAMILY-111";Tend="1441";Tstart="981";shortTE="F";uid="7c52bff6-dfe5-44e1-9351-d7ef8d85a887"
scaffold_1	RepeatMasker	LINE/CR1	69928368	69929121	4449	-	.	ID="RND-6_FAMILY-819";Tend="1969";Tstart="1225";shortTE="F";uid="4e2457cb-c121-4d6f-9cbb-adcbdeb8239c"
scaffold_1	RepeatMasker	DNA/hAT-Tip100	23145986	23146448	2805	-	.	ID="RND-6_FAMILY-7110";Tend="1746";Tstart="1300";shortTE="F";uid="beefacc6-d562-422e-be61-5cab718aeb0b"
scaffold_1	RepeatMasker	Unknown	41432970	41433162	730	-	.	ID="RND-4_FAMILY-183";Tend="1073";Tstart="882";shortTE="F";uid="a6819df9-2ab0-483a-8996-8835014d3c64"
scaffold_1	RepeatMasker	Unknown	513633	513779	479	-	.	ID="RND-5_FAMILY-1615";Tend="1212";Tstart="1075";shortTE="F";uid="0a816ac1-289f-47f6-85c1-ced572f39535"
scaffold_1	RepeatMasker	DNA/Ginger-1	40614384	40614666	1447	-	.	ID="RND-5_FAMILY-222";Tend="1180";Tstart="915";shortTE="F";uid="14ab992e-5897-47b3-ba9e-94237d402492"
scaffold_1	RepeatMasker	Unknown	65241955	65242143	529	-	.	ID="RND-5_FAMILY-526";Tend="2003";Tstart="1815";shortTE="F";uid="122f8f3b-ae61-4ce5-9ea6-7c6219295a03"
scaffold_1	RepeatMasker	DNA/hAT	71119265	71119735	1780	-	.	ID="RND-5_FAMILY-1370";Tend="1462";Tstart="945";shortTE="F";uid="aa443bf9-08cf-4e50-b2c0-2889d0f025cc"
scaffold_1	RepeatMasker	DNA/Ginger-1	59222073	59222217	4068	-	.	ID="rnd-6_family-2321";Tend="1351";Tstart="464";shortTE="F";uid="f3e4163c-6b49-4bd9-a202-89dcf19693d0"
scaffold_1	RepeatMasker	DNA/Ginger-1	13163933	13164991	3562	-	.	ID="RND-5_FAMILY-679";Tend="2422";Tstart="1402";shortTE="F";uid="c1273873-e091-4ae6-a533-72596a433289"
scaffold_1	RepeatMasker	DNA/Ginger-1	50201456	50201622	659	-	.	ID="RND-5_FAMILY-222";Tend="1440";Tstart="1281";shortTE="F";uid="c6690295-302e-4d8e-9daf-e1c64d9d032d"
scaffold_1	RepeatMasker	DNA/MULE-NOF	47819569	47820664	2410	-	.	ID="RND-6_FAMILY-4356";TEgroup="ctg_1%7CRND-6_FAMILY-4356%7C3";Tend="848";Tstart="193";shortTE="F";uid="e58fb982-2e1b-4ae3-8cec-18d8fa1e5696"
scaffold_1	RepeatMasker	DNA/hAT-Tip100	43938100	43938259	725	-	.	ID="RND-5_FAMILY-721";Tend="956";Tstart="795";shortTE="F";uid="38626da4-c1b2-4b44-9261-a3558deb0622"
scaffold_1	RepeatMasker	Unknown	33007711	33007909	1355	-	.	ID="RND-1_FAMILY-156";Tend="1240";Tstart="1048";shortTE="F";uid="08cbb260-e880-4f7e-b542-7bfa8ebd9659"
scaffold_1	RepeatMasker	LINE/R1	12023741	12023890	597	-	.	ID="RND-6_FAMILY-24218";Tend="1367";Tstart="1249";shortTE="F";uid="dea3cc41-ffb9-4d98-902f-1bff0f89caaf"
scaffold_1	RepeatMasker	DNA/hAT-Tip100	46557370	46558035	5211	-	.	ID="RND-1_FAMILY-321";Tend="1552";Tstart="893";shortTE="F";uid="5c78560f-4191-4e63-b80c-ce1c28b01faa"
scaffold_1	RepeatMasker	DNA/Ginger-1	46803824	46804094	1071	-	.	ID="RND-6_FAMILY-4811";Tend="1960";Tstart="1674";shortTE="F";uid="b7d5c3f0-759b-4007-a6c6-0f5377843263"
scaffold_1	RepeatMasker	Unknown	29544127	29544287	738	-	.	ID="RND-5_FAMILY-3082";Tend="967";Tstart="804";shortTE="F";uid="f03e0059-3d0e-4680-9e71-4a590057539a"
scaffold_1	RepeatMasker	Unknown	12202334	12202582	1667	-	.	ID="RND-6_FAMILY-2814";Tend="1181";Tstart="907";shortTE="F";uid="c71ec0bb-387c-4d14-9375-d7af823064fc"
scaffold_1	RepeatMasker	Unknown	71081416	71081686	1407	-	.	ID="RND-5_FAMILY-1208";Tend="736";Tstart="467";shortTE="F";uid="483d6373-8b80-4b85-8746-a56aeff059db"
scaffold_1	RepeatMasker	DNA/Ginger-1	43773367	43773672	608	-	.	ID="RND-1_FAMILY-21";Tend="2143";Tstart="1864";shortTE="F";uid="b7da1da2-9de0-460d-a3a7-fbf1e75ef257"
scaffold_1	RepeatMasker	Unknown	2459085	2460352	2719	-	.	ID="RND-6_FAMILY-4800";Tend="1529";Tstart="266";shortTE="F";uid="3bcf5a76-c797-4db4-9d8e-2e6e7994d191"
scaffold_1	RepeatMasker	DNA/Ginger-1	22394205	22394814	2358	-	.	ID="rnd-6_family-4968";Tend="1965";Tstart="961";shortTE="F";uid="4bdf4600-f0f9-47a8-a5ee-e0ac1c9b8da9"
scaffold_1	RepeatMasker	LINE/RTE-BovB	62729851	62730718	1169	-	.	ID="RND-6_FAMILY-792";TEgroup="ctg_1%7CRND-6_FAMILY-792%7C22";Tend="1663";Tstart="822";shortTE="F";uid="a12843bb-a1bf-4768-82a8-49b6cd376bf1"
scaffold_1	RepeatMasker	DNA/hAT	23768853	23769052	696	-	.	ID="RND-5_FAMILY-9190";Tend="1079";Tstart="875";shortTE="F";uid="7e98ccfc-d3d9-411c-a8be-8e8652035fc7"
scaffold_1	RepeatMasker	DNA/Ginger-1	34677516	34677959	2180	-	.	ID="RND-4_FAMILY-839";Tend="1932";Tstart="1485";shortTE="F";uid="7c540936-35ec-440d-8b94-fe60d49e2873"
scaffold_1	RepeatMasker	DNA/Ginger-1	10667249	10667451	885	-	.	ID="RND-5_FAMILY-679";Tend="1014";Tstart="840";shortTE="F";uid="1809b5b0-f4eb-4f55-8277-fd93c21c220f"
scaffold_1	RepeatMasker	LTR/Copia	8651228	8651445	1603	-	.	ID="RND-6_FAMILY-2760";Tend="1312";Tstart="1099";shortTE="F";uid="b43d5cb3-02bd-43d9-a25a-0ed5fdae531a"
scaffold_1	RepeatMasker	DNA/hAT-Tip100	47637156	47637407	1248	-	.	ID="RND-1_FAMILY-183";Tend="1235";Tstart="962";shortTE="F";uid="bd016a0f-6ad7-40b1-bf95-9a83f1b67c9a"
scaffold_1	RepeatMasker	DNA/Ginger-1	33162245	33162348	454	-	.	ID="RND-5_FAMILY-222";Tend="991";Tstart="900";shortTE="F";uid="392888eb-0009-40d9-a9ce-82d7aa70847f"
scaffold_1	RepeatMasker	DNA/hAT-Charlie	24240865	24241120	673	-	.	ID="RND-6_FAMILY-3050";Tend="1735";Tstart="1480";shortTE="F";uid="efbc30de-34fd-4ffe-8e58-c66530756aa0"
scaffold_1	RepeatMasker	LINE/RTE-BovB	21182407	21183460	4627	-	.	ID="RND-6_FAMILY-792";Tend="1687";Tstart="619";shortTE="F";uid="86aa1b4e-b660-46b1-9535-d2cd185bed67"
scaffold_1	RepeatMasker	DNA/Ginger-1	51782030	51782428	1093	-	.	ID="rnd-1_family-9";Tend="1189";Tstart="617";shortTE="F";uid="69fd7586-970a-4129-87b6-b61109e75325"
scaffold_1	RepeatMasker	DNA/hAT-Tip100	64557757	64558200	508	-	.	ID="RND-1_FAMILY-110";Tend="1346";Tstart="871";shortTE="F";uid="825f05be-43ff-47aa-bd6e-96430ccd5050"
scaffold_1	RepeatMasker	DNA/hAT-Tip100	60470546	60470773	924	-	.	ID="RND-6_FAMILY-4112";Tend="1126";Tstart="916";shortTE="F";uid="d2462c05-0d07-477c-af2c-a4d081832cea"
scaffold_1	RepeatMasker	Unknown	58390221	58391613	9679	-	.	ID="RND-1_FAMILY-331";Tend="2026";Tstart="611";shortTE="F";uid="968820ba-7780-4ccb-9f09-ed59cfbf702e"
scaffold_1	RepeatMasker	DNA/hAT-hAT19	25381724	25381825	469	-	.	ID="HAT-N4_AP";Tend="808";Tstart="708";shortTE="F";uid="5b7ad996-e8b7-49ec-9e6a-e754e79234cb"
scaffold_1	RepeatMasker	DNA/hAT-Tip100	3579596	3580213	1447	-	.	ID="RND-5_FAMILY-1744";Tend="1736";Tstart="1179";shortTE="F";uid="3d98a56d-77c2-433d-b43e-a9e2067935e5"
scaffold_1	RepeatMasker	Unknown	64728389	64728542	420	-	.	ID="RND-4_FAMILY-991";Tend="1060";Tstart="905";shortTE="F";uid="2f1f364e-e820-4e30-ae38-acf85553b934"
scaffold_1	RepeatMasker	DNA/hAT-hAT19	3182778	3182879	438	-	.	ID="HAT-N13_AP";Tend="626";Tstart="532";shortTE="F";uid="491c4e74-5f68-41b4-a6cf-7dc66479834e"
scaffold_1	RepeatMasker	DNA/Maverick	59180361	59182988	1598	-	.	ID="RND-5_FAMILY-3114";TEgroup="ctg_1%7CRND-5_FAMILY-3114%7C3";Tend="5447";Tstart="764";shortTE="F";uid="1e3e83ad-b648-41bc-93df-fba46aa6b5e2"
scaffold_1	RepeatMasker	DNA/Ginger-1	19259825	19260252	1696	-	.	ID="RND-1_FAMILY-12";Tend="1369";Tstart="920";shortTE="F";uid="f7962585-68df-4411-9405-baaacb084682"
scaffold_1	RepeatMasker	RC/Helitron	17818884	17819232	2224	-	.	ID="RND-6_FAMILY-2707";Tend="1052";Tstart="701";shortTE="F";uid="fe4a2d23-aff7-4b33-9941-a4fba94f79a3"
scaffold_1	RepeatMasker	DNA/Kolobok-E	62677251	62680090	21092	-	.	ID="RND-6_FAMILY-919";Tend="2723";Tstart="43";shortTE="F";uid="724654cc-f93d-46eb-ac31-4230e3fad2e9"
scaffold_1	RepeatMasker	DNA	20479175	20479559	2527	-	.	ID="RND-5_FAMILY-2286";Tend="1621";Tstart="1233";shortTE="F";uid="ef37a28d-f37c-4b34-a717-723a396ff86f"
scaffold_1	RepeatMasker	DNA/hAT	56963532	56964457	3644	-	.	ID="RND-1_FAMILY-26";Tend="1893";Tstart="959";shortTE="F";uid="82de03d0-768e-4b8e-97df-bb91f19a1245"
scaffold_1	RepeatMasker	Unknown	50953418	50953852	1913	-	.	ID="RND-6_FAMILY-1649";Tend="1062";Tstart="658";shortTE="F";uid="3ae2ff89-9719-4aca-a24a-b893135374c1"
scaffold_1	RepeatMasker	DNA/Ginger-1	14984144	14984667	2453	-	.	ID="RND-6_FAMILY-4968";Tend="1446";Tstart="948";shortTE="F";uid="e130bb83-dc89-4425-9eb2-970addc54b7c"
scaffold_1	RepeatMasker	LINE/RTE-BovB	21352018	21352276	621	-	.	ID="RND-6_FAMILY-792";Tend="1671";Tstart="1341";shortTE="F";uid="ea6e332e-adeb-4dcf-8613-46129f32aa80"
scaffold_1	RepeatMasker	DNA/Ginger-1	63751653	63752251	1986	-	.	ID="rnd-5_family-222";Tend="1974";Tstart="902";shortTE="F";uid="864e7ce7-6125-48b9-9a9a-ddef10c052fc"
scaffold_1	RepeatMasker	Retroposon?	19737919	19738062	712	-	.	ID="RND-5_FAMILY-1752";Tend="921";Tstart="772";shortTE="F";uid="5ec343fd-b6ae-4d3f-b143-8127f4d00921"
scaffold_1	RepeatMasker	DNA/Ginger-1	36441356	36441622	1794	-	.	ID="RND-4_FAMILY-652";Tend="1181";Tstart="905";shortTE="F";uid="c0c82c18-1acf-40c3-b3c0-4bd38b1c7636"
scaffold_1	RepeatMasker	DNA/Ginger-1	4407454	4407618	1081	-	.	ID="RND-5_FAMILY-679";Tend="2241";Tstart="2078";shortTE="F";uid="a47bbc62-1e7c-4a7a-97f6-d1245dac2385"
scaffold_1	RepeatMasker	Unknown	52231045	52231323	2252	-	.	ID="RND-6_FAMILY-19225";Tend="1314";Tstart="1020";shortTE="F";uid="21d359f8-b505-43cf-993a-5fc4d2158dc3"
scaffold_1	RepeatMasker	DNA/MULE-NOF	3641552	3641689	425	-	.	ID="RND-6_FAMILY-4137";Tend="918";Tstart="778";shortTE="F";uid="dbe110dd-3252-43e1-8e1c-73afbaf2cb6d"
scaffold_1	RepeatMasker	DNA/hAT-Tip100	18626960	18627242	617	-	.	ID="RND-1_FAMILY-91";Tend="1234";Tstart="932";shortTE="F";uid="bda780d9-7f34-4987-a89a-2991dc46c6b0"
scaffold_1	RepeatMasker	DNA/Ginger-1	55083256	55083836	3053	-	.	ID="RND-6_FAMILY-8521";Tend="1532";Tstart="927";shortTE="F";uid="614c1b7e-3f6e-4f61-b82c-644efc934e78"
scaffold_1	RepeatMasker	DNA/hAT-Tip100	41585488	41586328	2071	-	.	ID="RND-1_FAMILY-321";Tend="2073";Tstart="1168";shortTE="F";uid="76b7dd40-73bc-4763-b4c6-0086be02c87c"
scaffold_1	RepeatMasker	DNA/hAT-Tip100	37552620	37553216	2949	-	.	ID="RND-4_FAMILY-237";Tend="1527";Tstart="908";shortTE="F";uid="bb8453de-37ee-4d05-9e68-4e908618e108"
scaffold_1	RepeatMasker	DNA/hAT-Tip100	56078898	56079096	490	-	.	ID="RND-6_FAMILY-533";Tend="1360";Tstart="1159";shortTE="F";uid="0257d80b-1282-4097-b887-2f085def732d"
scaffold_1	RepeatMasker	DNA	48619686	48620009	1224	-	.	ID="RND-6_FAMILY-3211";Tend="1129";Tstart="799";shortTE="F";uid="c0a446cb-0819-4806-a732-7878ca51fbba"
scaffold_1	RepeatMasker	DNA/Ginger-1	47094804	47095738	2154	-	.	ID="RND-6_FAMILY-2321";Tend="2155";Tstart="1327";shortTE="F";uid="dd0176b2-fffe-4e75-ba28-ff21ae83be10"
scaffold_1	RepeatMasker	DNA	37452631	37452814	525	-	.	ID="RND-4_FAMILY-220";Tend="1087";Tstart="925";shortTE="F";uid="1dd8889d-0520-4a0e-a23e-e2b5978214b0"
scaffold_1	RepeatMasker	Unknown	23803412	23803556	630	-	.	ID="RND-1_FAMILY-14";Tend="2565";Tstart="2425";shortTE="F";uid="7aff178f-aa83-4d6b-bc91-1a214c1a09c6"
scaffold_1	RepeatMasker	DNA	21144595	21145294	4646	-	.	ID="RND-6_FAMILY-13202";Tend="1548";Tstart="831";shortTE="F";uid="966b825d-9757-4d43-9f03-ecb85893e65e"
scaffold_1	RepeatMasker	DNA	26835434	26835846	824	-	.	ID="RND-6_FAMILY-3353";TEgroup="ctg_1%7CRND-6_FAMILY-3353%7C2";Tend="1787";Tstart="862";shortTE="F";uid="4531e1b0-48cd-4482-9eb8-ec930a3633e6"
scaffold_1	RepeatMasker	Unknown	33008177	33008363	1058	-	.	ID="RND-1_FAMILY-156";Tend="1056";Tstart="870";shortTE="F";uid="edecf0e8-a5f1-4cef-87ee-91a2ee579362"
scaffold_1	RepeatMasker	DNA/Kolobok-E	19071942	19072878	5124	-	.	ID="RND-1_FAMILY-46";Tend="1510";Tstart="637";shortTE="F";uid="5ef575c6-4847-42eb-9c0d-0c83ad266060"
scaffold_1	RepeatMasker	DNA/hAT-Tip100	36363404	36363638	1385	-	.	ID="RND-1_FAMILY-109";Tend="1159";Tstart="909";shortTE="F";uid="ea2ac5d5-7a6b-4e9f-9a44-c2b73ca26fdb"
scaffold_1	RepeatMasker	Unknown	34322475	34322740	590	-	.	ID="RND-6_FAMILY-18867";Tend="1566";Tstart="1301";shortTE="F";uid="a25eb795-49e8-4f2d-8105-743e34b40538"
scaffold_1	RepeatMasker	DNA/Ginger-1	67679609	67679727	464	-	.	ID="RND-6_FAMILY-7865";Tend="295";Tstart="181";shortTE="F";uid="56c0ef1c-1366-4e7c-a64a-ec6628b0b048"
scaffold_1	RepeatMasker	DNA/Ginger-1	62909230	62910023	3360	-	.	ID="RND-5_FAMILY-679";Tend="2244";Tstart="1445";shortTE="F";uid="892e72fa-ab01-4763-b097-e32717e511df"
scaffold_1	RepeatMasker	Retroposon?	32806472	32806770	2030	-	.	ID="RND-5_FAMILY-1752";Tend="1073";Tstart="772";shortTE="F";uid="97ed28ab-b6b0-4bdf-b8b1-4af195767d93"
scaffold_1	RepeatMasker	DNA/Ginger-1	13667460	13667751	1178	-	.	ID="RND-1_FAMILY-9";Tend="1571";Tstart="1260";shortTE="F";uid="8497c3ed-9840-404f-9813-7740a0d63d49"
scaffold_1	RepeatMasker	DNA/Ginger-1	53700044	53700681	1048	-	.	ID="RND-1_FAMILY-9";TEgroup="ctg_1%7CRND-1_FAMILY-9%7C5";Tend="1423";Tstart="980";shortTE="F";uid="687d73b6-f6cd-4ee4-8a42-9d6746fbd1e0"
scaffold_1	RepeatMasker	DNA/Ginger-1	11050088	11051341	6872	-	.	ID="rnd-1_family-8";Tend="2031";Tstart="831";shortTE="F";uid="92a452a4-a227-4246-ab35-5cbcb70ba863"
scaffold_1	RepeatMasker	DNA/Ginger-1	37780411	37781146	3428	-	.	ID="RND-6_FAMILY-2321";Tend="1618";Tstart="891";shortTE="F";uid="9feff636-207b-4373-b95a-9668731b5c77"
scaffold_1	RepeatMasker	DNA/TcMar-m44	61039039	61039288	1273	-	.	ID="RND-6_FAMILY-395";Tend="1585";Tstart="1306";shortTE="F";uid="1f90129a-b163-4ef7-aaa9-ba3b7475caf7"
scaffold_1	RepeatMasker	DNA	32935388	32935632	2049	-	.	ID="RND-1_FAMILY-217";Tend="1480";Tstart="1236";shortTE="F";uid="4dad86e9-2158-4bdc-98e1-a831bf1b27e6"
scaffold_1	RepeatMasker	Unknown	46062782	46062894	700	-	.	ID="RND-6_FAMILY-9908";Tend="1038";Tstart="925";shortTE="F";uid="1ffc4c03-c70e-40af-8b11-b71fcb7b1194"
scaffold_1	RepeatMasker	DNA/Ginger-1	16166729	16167271	3430	-	.	ID="RND-6_FAMILY-4968";Tend="1485";Tstart="960";shortTE="F";uid="460951a5-92e7-4d4b-8c60-f2fd4cab0a11"
scaffold_1	RepeatMasker	Unknown	27344119	27344354	1305	-	.	ID="RND-6_FAMILY-2011";Tend="1081";Tstart="870";shortTE="F";uid="d4739564-1756-4d84-b0ec-a5ebcf8a6261"
scaffold_1	RepeatMasker	DNA/Ginger-1	34906843	34907177	1673	-	.	ID="RND-5_FAMILY-679";Tend="1157";Tstart="833";shortTE="F";uid="97370f58-983c-49ea-9441-9e19e65cb064"
scaffold_1	RepeatMasker	DNA/Ginger-1	53203478	53204064	2339	-	.	ID="RND-5_FAMILY-679";Tend="1388";Tstart="847";shortTE="F";uid="aa133ce5-e0e2-4286-9056-cbad15c0c2cc"
scaffold_1	RepeatMasker	DNA/hAT-Tip100	63518866	63519274	2421	-	.	ID="RND-1_FAMILY-148";Tend="1356";Tstart="953";shortTE="F";uid="4ace51f4-f982-4be7-ae69-d71bb9e8a547"
scaffold_1	RepeatMasker	DNA/hAT-Ac	15244711	15244883	407	-	.	ID="DNA8-99_AP";Tend="749";Tstart="580";shortTE="F";uid="b5465ca5-c71c-4b26-8ee4-23327f7b9c3f"
scaffold_1	RepeatMasker	LINE/RTE-BovB	61173280	61174048	4222	-	.	ID="RND-6_FAMILY-792";Tend="1657";Tstart="855";shortTE="F";uid="8df1de17-9f86-403b-901d-507f6b95a8d3"
scaffold_1	RepeatMasker	DNA/Ginger-1	4693629	4693786	609	-	.	ID="RND-6_FAMILY-2321";Tend="1039";Tstart="884";shortTE="F";uid="76181246-d670-47de-8169-e8445ff01d4c"
scaffold_1	RepeatMasker	DNA/PiggyBac	26162451	26162561	487	-	.	ID="RND-1_FAMILY-264";Tend="1119";Tstart="1006";shortTE="F";uid="687a9946-fe20-4983-9251-f33c0d52c59a"
scaffold_1	RepeatMasker	DNA/Ginger-1	26835856	26836043	1256	-	.	ID="RND-6_FAMILY-8521";Tend="932";Tstart="746";shortTE="F";uid="2f9ef87d-a37d-41f1-aa06-0aa3ee3145dc"
scaffold_1	RepeatMasker	DNA/hAT-Tip100	67012177	67012435	1313	-	.	ID="RND-1_FAMILY-75";Tend="1206";Tstart="946";shortTE="F";uid="834d94a6-5c70-4aff-820b-4ec684071212"
scaffold_1	RepeatMasker	DNA/Ginger-1	54479313	54480368	3863	-	.	ID="RND-6_FAMILY-4811";Tend="1915";Tstart="852";shortTE="F";uid="94b360ef-6101-49e5-96bf-d23ea4a9dc84"
scaffold_1	RepeatMasker	DNA/hAT	32144946	32145316	1006	-	.	ID="RND-1_FAMILY-26";Tend="1461";Tstart="1085";shortTE="F";uid="1415b6e8-ef58-4248-b0b0-264b60787124"
scaffold_1	RepeatMasker	DNA/hAT-Tip100	62487412	62487593	626	-	.	ID="RND-1_FAMILY-183";Tend="1153";Tstart="965";shortTE="F";uid="95a42781-2c76-41bf-96a9-3772fd9da013"
scaffold_1	RepeatMasker	Unknown	44716286	44716545	1438	-	.	ID="RND-6_FAMILY-3253";Tend="1213";Tstart="954";shortTE="F";uid="388d7de3-d4df-4cfe-b30b-c5c996aa1c4b"
scaffold_1	RepeatMasker	DNA/hAT	35446113	35446594	1398	-	.	ID="RND-6_FAMILY-9119";Tend="1719";Tstart="1236";shortTE="F";uid="a498257d-9972-4f2c-bf01-08046846c384"
scaffold_1	RepeatMasker	DNA/hAT-Ac	19415290	19415490	948	-	.	ID="RND-4_FAMILY-520";Tend="1188";Tstart="971";shortTE="F";uid="1f23e1bc-24b6-4570-9a3d-844037c48d60"
scaffold_1	RepeatMasker	LINE/RTE-BovB	51361454	51361732	1153	-	.	ID="RND-6_FAMILY-792";Tend="1163";Tstart="895";shortTE="F";uid="c8b248cc-8275-4078-aa52-5ba01a0e01fd"
scaffold_1	RepeatMasker	DNA/hAT-Tip100	837209	837477	1200	-	.	ID="RND-1_FAMILY-91";Tend="1241";Tstart="971";shortTE="F";uid="0982d1c9-e83c-475f-aeb8-2b37cd4c8e37"
scaffold_1	RepeatMasker	Unknown	64731657	64732667	7628	-	.	ID="RND-1_FAMILY-252";Tend="1813";Tstart="802";shortTE="F";uid="ca98c87e-a750-466b-918d-1485e2c6ff1f"
scaffold_1	RepeatMasker	DNA	49482413	49482892	3022	-	.	ID="RND-1_FAMILY-111";Tend="1445";Tstart="971";shortTE="F";uid="0f5623c5-e7df-4c39-be17-3911020462ea"
scaffold_1	RepeatMasker	DNA/hAT-hAT19	66679270	66679545	650	-	.	ID="HAT-9_AP";Tend="810";Tstart="533";shortTE="F";uid="bb996f32-e2fe-4f32-9dc9-f024d8c8c781"
scaffold_1	RepeatMasker	DNA/hAT	38213406	38214338	5723	-	.	ID="RND-1_FAMILY-368";Tend="1765";Tstart="812";shortTE="F";uid="771a7806-6f8b-4247-b7a8-b8c175778600"
scaffold_1	RepeatMasker	DNA/hAT-hAT19	59237607	59237800	1301	-	.	ID="DNA8-98_AP";Tend="203";Tstart="1";shortTE="F";uid="edd9e8e0-b72a-42cb-beae-47c08bee7800"
scaffold_1	RepeatMasker	DNA/Ginger-1	41588919	41589441	2207	-	.	ID="RND-6_FAMILY-4811";Tend="1302";Tstart="797";shortTE="F";uid="f0a5ee90-d01a-4a81-8f49-607ebc3f4200"
scaffold_1	RepeatMasker	DNA/hAT-Tip100	16244494	16244870	1273	-	.	ID="RND-6_FAMILY-2";Tend="1232";Tstart="892";shortTE="F";uid="bd431404-8c73-41d7-826e-feb6a6dadb81"
scaffold_1	RepeatMasker	Unknown	40225688	40225805	750	-	.	ID="RND-6_FAMILY-4940";Tend="223";Tstart="108";shortTE="F";uid="24c08c20-9e0c-415f-9091-154477cdabfb"
scaffold_1	RepeatMasker	DNA/Ginger-1	53636700	53637137	816	-	.	ID="rnd-5_family-679";Tend="2148";Tstart="1781";shortTE="F";uid="f06a974d-3611-4b37-a691-4c4fc24991b1"
scaffold_1	RepeatMasker	Unknown	38016907	38017229	1195	-	.	ID="RND-6_FAMILY-14172";Tend="1222";Tstart="910";shortTE="F";uid="27a3c10f-daa6-4d4c-995d-61d42a702293"
scaffold_1	RepeatMasker	DNA/Ginger-1	48005322	48005587	757	-	.	ID="RND-1_FAMILY-12";Tend="1974";Tstart="1702";shortTE="F";uid="8da893ed-8221-4b73-8eb5-cc63866463a2"
scaffold_1	RepeatMasker	Retroposon?	38523309	38523482	804	-	.	ID="RND-1_FAMILY-4";Tend="1114";Tstart="937";shortTE="F";uid="d414a17b-ddd7-4879-a2d0-b1470e1c8679"
scaffold_1	RepeatMasker	DNA/hAT-hAT19	10054235	10054346	554	-	.	ID="DNA8-64B_AP";Tend="109";Tstart="3";shortTE="F";uid="1465fd25-5754-4ac7-b259-bdff73967c28"
scaffold_1	RepeatMasker	RC/Helitron	9925467	9925730	1664	-	.	ID="RND-1_FAMILY-222";Tend="312";Tstart="83";shortTE="F";uid="17f2b595-557a-4787-8e15-b1fd8b773280"
scaffold_1	RepeatMasker	DNA/hAT-Ac	2928364	2928507	438	-	.	ID="DNA8-99_AP";TEgroup="ctg_1%7CDNA8-99_AP%7C2";Tend="140";Tstart="1";shortTE="T";uid="97f8186a-fe72-4322-8b01-064378189f87"
scaffold_1	RepeatMasker	DNA/Ginger-1	3599690	3599959	1289	-	.	ID="RND-6_FAMILY-8521";Tend="992";Tstart="718";shortTE="F";uid="99522b7a-e042-4315-a75a-30c4f198e393"
scaffold_1	RepeatMasker	Retroposon?	41652972	41653415	1429	-	.	ID="RND-1_FAMILY-4";Tend="1598";Tstart="1139";shortTE="F";uid="9b15fafd-ae4e-4da7-b361-dc841d39c2d4"
scaffold_1	RepeatMasker	DNA/hAT-Tip100	67477540	67477650	846	-	.	ID="RND-6_FAMILY-533";Tend="1605";Tstart="1493";shortTE="F";uid="18d300a9-ad17-4d8f-aa7d-d93b43e4a881"
scaffold_1	RepeatMasker	Unknown	43403712	43404336	3820	-	.	ID="RND-5_FAMILY-3914";Tend="1554";Tstart="959";shortTE="F";uid="6c37bb28-fe9c-4b86-a32c-6979bf0b06a1"
scaffold_1	RepeatMasker	DNA/Ginger-1	63715585	63716128	2648	-	.	ID="RND-1_FAMILY-9";Tend="1519";Tstart="984";shortTE="F";uid="2ed815d6-0a20-4265-b041-de33d6e080ac"
scaffold_1	RepeatMasker	Unknown	19246741	19246862	528	-	.	ID="RND-6_FAMILY-12201";Tend="1578";Tstart="1456";shortTE="F";uid="8385883e-2b27-4896-a812-bf4f6c2fae46"
scaffold_1	RepeatMasker	DNA/hAT	12231020	12231359	1992	-	.	ID="RND-1_FAMILY-139";Tend="1268";Tstart="922";shortTE="F";uid="eb6edaa5-4f11-4c99-9ab1-a8106a05a2b4"
scaffold_1	RepeatMasker	DNA/hAT	6949511	6949751	1385	-	.	ID="RND-1_FAMILY-7";Tend="1691";Tstart="1452";shortTE="F";uid="de3d605b-a330-407b-928d-a1a25eed0950"
scaffold_1	RepeatMasker	DNA/Merlin	43937331	43937854	3256	-	.	ID="RND-1_FAMILY-25";Tend="1478";Tstart="957";shortTE="F";uid="b85f9390-579b-4b19-9391-7cf65e7dc4a0"
scaffold_1	RepeatMasker	DNA/hAT-Tip100	49580312	49580902	3947	-	.	ID="RND-6_FAMILY-3730";Tend="1548";Tstart="957";shortTE="F";uid="1222c7de-526a-447d-a32a-a0b364003b9f"
scaffold_1	RepeatMasker	DNA/hAT-Tip100	70508842	70509038	852	-	.	ID="rnd-6_family-810";Tend="3715";Tstart="3515";shortTE="F";uid="480e1ad0-d7a4-4a09-b2a7-5d91783aa825"
scaffold_1	RepeatMasker	DNA/Ginger-1	28710625	28711049	2421	-	.	ID="RND-5_FAMILY-679";Tend="2223";Tstart="1786";shortTE="F";uid="6cb4bb93-3603-4c7e-bfba-fad9a6fab667"
scaffold_1	RepeatMasker	DNA/hAT	63019611	63019774	600	-	.	ID="RND-1_FAMILY-26";Tend="1037";Tstart="896";shortTE="F";uid="864987d3-d81e-4801-8a6c-5b49266c7c56"
scaffold_1	RepeatMasker	Unknown	10880014	10880213	541	-	.	ID="RND-1_FAMILY-406";Tend="3495";Tstart="3295";shortTE="F";uid="affc8b57-df35-4dff-aece-5afd8c13c6a3"
scaffold_1	RepeatMasker	LTR/Pao	40227331	40227686	1795	-	.	ID="RND-6_FAMILY-15216";Tend="3458";Tstart="3082";shortTE="F";uid="8e104267-66bd-43ce-91c2-152b7b8295da"
scaffold_1	RepeatMasker	DNA/hAT	24312387	24313141	3846	-	.	ID="RND-1_FAMILY-26";Tend="1611";Tstart="904";shortTE="F";uid="75fb2723-5312-4f69-a12f-0703a2a1bf33"
scaffold_1	RepeatMasker	Unknown	22206904	22207091	873	-	.	ID="RND-5_FAMILY-1017";Tend="1610";Tstart="1424";shortTE="F";uid="b51b1368-f905-47aa-8069-e8e4043989d9"
scaffold_1	RepeatMasker	DNA/hAT-Tip100	36572584	36572859	1363	-	.	ID="RND-1_FAMILY-75";Tend="1213";Tstart="936";shortTE="F";uid="231fd80a-99a0-4295-8637-aba9543f47e8"
scaffold_1	RepeatMasker	DNA/Ginger-1	37233921	37234162	1001	-	.	ID="rnd-5_family-222";Tend="1073";Tstart="786";shortTE="F";uid="4ce59e64-e1e3-46da-8eb0-bdf7ff801a1d"
scaffold_1	RepeatMasker	LTR/Gypsy	50914089	50914888	2553	-	.	ID="RND-6_FAMILY-11254";Tend="1583";Tstart="877";shortTE="F";uid="5f7d9995-1a11-42f7-ac5e-989d0f6c406e"
scaffold_1	RepeatMasker	LINE/R1	8716390	8716506	605	-	.	ID="RND-5_FAMILY-317";Tend="1307";Tstart="1190";shortTE="F";uid="8aa74752-4d4b-4331-ae7c-d07c49337c04"
scaffold_1	RepeatMasker	DNA/Ginger-1	46570748	46571163	1882	-	.	ID="RND-5_FAMILY-679";Tend="1269";Tstart="848";shortTE="F";uid="b420574b-2552-4dc2-a3dd-5eafe86e080b"
scaffold_1	RepeatMasker	DNA/Ginger-1	13520962	13521062	412	-	.	ID="RND-6_FAMILY-1075";Tend="912";Tstart="807";shortTE="F";uid="9b65dcb2-5722-4c0d-ab65-db1d693899c3"
scaffold_1	RepeatMasker	DNA/P	67747094	67750286	26022	-	.	ID="RND-5_FAMILY-4022";Tend="4052";Tstart="844";shortTE="F";uid="e7d446bb-1469-4211-abc5-19de86ac8592"
scaffold_1	RepeatMasker	DNA/TcMar-Mariner	12169285	12169539	523	-	.	ID="MARINER-5_LMI";Tend="1242";Tstart="990";shortTE="F";uid="f9452569-fa4c-4130-a64c-242d437c3dc4"
scaffold_1	RepeatMasker	DNA/hAT-Tip100	68285670	68285856	693	-	.	ID="RND-1_FAMILY-109";Tend="1159";Tstart="946";shortTE="F";uid="fa542ce0-64a7-48cd-b823-1a4f5b281411"
scaffold_1	RepeatMasker	DNA/hAT-Tip100	16836522	16836724	1237	-	.	ID="RND-5_FAMILY-588";Tend="1060";Tstart="857";shortTE="F";uid="1bfb5632-f66f-42ea-a7ea-85f0a5b7b453"
scaffold_1	RepeatMasker	DNA/Ginger-1	31977682	31977813	469	-	.	ID="RND-5_FAMILY-222";Tend="1026";Tstart="913";shortTE="F";uid="fd7f5b7f-9ff6-47b5-b10f-def17c9dfca0"
scaffold_1	RepeatMasker	LINE/RTE-BovB	21014310	21014930	1889	-	.	ID="RND-6_FAMILY-792";Tend="1660";Tstart="980";shortTE="F";uid="e13ff245-da90-4119-954e-fd6858beeee0"
scaffold_1	RepeatMasker	DNA/hAT-Tip100	17721166	17723417	16679	-	.	ID="RND-6_FAMILY-4850";Tend="2763";Tstart="521";shortTE="F";uid="345d8eb8-d867-4c46-8403-4cf06e921d9c"
scaffold_1	RepeatMasker	Retroposon?	6233210	6233510	2089	-	.	ID="RND-5_FAMILY-1752";Tend="2095";Tstart="1793";shortTE="F";uid="57d67c46-3317-4d3d-908e-fcd413184c6e"
scaffold_1	RepeatMasker	LINE/RTE-BovB	22599786	22599948	493	-	.	ID="RND-6_FAMILY-792";Tend="1497";Tstart="1314";shortTE="F";uid="2f9b4de0-79fd-4f06-bc71-7c1f8e2ee800"
scaffold_1	RepeatMasker	Unknown	26996969	26997135	447	-	.	ID="RND-6_FAMILY-5758";Tend="784";Tstart="635";shortTE="F";uid="5a54d547-0062-4887-b3c2-e7c7e4d5fbc9"
scaffold_1	RepeatMasker	DNA/Ginger-1	23999399	24000349	818	-	.	ID="RND-5_FAMILY-679";Tend="2360";Tstart="1392";shortTE="F";uid="3c7ed29a-a9ab-4002-9ea7-ec35564b2924"
scaffold_1	RepeatMasker	Unknown	63726028	63726482	589	-	.	ID="RND-6_FAMILY-7443";Tend="1188";Tstart="762";shortTE="F";uid="3b9d7712-c95f-4a45-9fc1-6031e205a6dc"
scaffold_1	RepeatMasker	Unknown	46137327	46137543	507	-	.	ID="RND-5_FAMILY-964";Tend="802";Tstart="532";shortTE="F";uid="9e8bd759-6693-40bf-870d-a3a0a54ed282"
scaffold_1	RepeatMasker	DNA/Ginger-1	70875497	70875820	1583	-	.	ID="RND-5_FAMILY-679";Tend="1828";Tstart="1500";shortTE="F";uid="7bd7c8c8-4578-466c-b0fe-b031a6d039b2"
scaffold_1	RepeatMasker	DNA/Ginger-1	47088987	47089606	1189	-	.	ID="rnd-6_family-10588";Tend="1262";Tstart="655";shortTE="F";uid="375dd3a7-ce9f-4f29-b255-60a1fe50b3fb"
scaffold_1	RepeatMasker	DNA/hAT	54682701	54682808	466	-	.	ID="RND-6_FAMILY-2850";Tend="749";Tstart="651";shortTE="F";uid="3e8f0389-13f0-478f-b0c4-0bde14db7970"
scaffold_1	RepeatMasker	Unknown	36404519	36406976	2073	-	.	ID="RND-1_FAMILY-475";TEgroup="ctg_1%7CRND-1_FAMILY-475%7C1";Tend="3639";Tstart="3";shortTE="F";uid="d2ce8488-21e4-4aef-8fac-450bd4b5fa25"
scaffold_1	RepeatMasker	DNA/hAT-Tip100	4954451	4954742	1593	-	.	ID="RND-1_FAMILY-81";Tend="1278";Tstart="987";shortTE="F";uid="3fdc4082-d448-4f02-aca6-45817b05acde"
scaffold_1	RepeatMasker	DNA/hAT-Tip100	20160503	20161141	3795	-	.	ID="RND-4_FAMILY-1042";Tend="1550";Tstart="894";shortTE="F";uid="a455d03e-ef57-4000-a803-82c84b4096af"
scaffold_1	RepeatMasker	LTR/Gypsy	26861713	26862423	2067	-	.	ID="RND-1_FAMILY-282";Tend="2025";Tstart="1309";shortTE="F";uid="0e379f96-7097-4617-b335-40e614ea1e7f"
scaffold_1	RepeatMasker	DNA/hAT-Ac	54430211	54430478	1255	-	.	ID="RND-1_FAMILY-138";Tend="1201";Tstart="953";shortTE="F";uid="58a08d57-fcac-4325-932a-e806a39d292b"
scaffold_1	RepeatMasker	DNA/hAT-Tip100	46979435	46979540	571	-	.	ID="RND-5_FAMILY-794";Tend="759";Tstart="657";shortTE="F";uid="b2aa32ef-8bb1-4772-a481-7bf68cf5a41b"
scaffold_1	RepeatMasker	DNA/MULE-MuDR	25725132	25725644	1926	-	.	ID="RND-6_FAMILY-6259";Tend="1323";Tstart="921";shortTE="F";uid="b34728af-4913-48a4-ada1-6f63a811ef13"
scaffold_1	RepeatMasker	DNA/Ginger-1	51379579	51380062	2937	-	.	ID="rnd-6_family-8521";Tend="1531";Tstart="801";shortTE="F";uid="1f1fd14b-2589-440e-9886-615d5d9136dd"
scaffold_1	RepeatMasker	DNA/hAT	51369683	51369835	612	-	.	ID="RND-6_FAMILY-5428";Tend="1887";Tstart="1729";shortTE="F";uid="85835f16-faeb-432f-9382-c09dfc591d66"
scaffold_1	RepeatMasker	DNA/TcMar-Mariner	19806935	19807928	2411	-	.	ID="NMAR-2_HMEL";Tend="1597";Tstart="586";shortTE="F";uid="705b3f47-4c1e-49f2-8592-c43573756f58"
scaffold_1	RepeatMasker	DNA/Ginger-1	6206826	6207358	2334	-	.	ID="rnd-1_family-9";Tend="1512";Tstart="795";shortTE="F";uid="13ca0f7e-40f5-4223-8434-48dcc63a6fc3"
scaffold_1	RepeatMasker	DNA/hAT-hAT19	15621212	15621404	447	-	.	ID="DNA8-73_AP";Tend="784";Tstart="592";shortTE="F";uid="d0aa5397-272d-49e0-b1a8-5f45582de402"
scaffold_1	RepeatMasker	Unknown	1345439	1345557	543	-	.	ID="RND-6_FAMILY-9188";Tend="1611";Tstart="1482";shortTE="F";uid="9e1f70b2-698d-4151-b528-5cd5debfbeec"
scaffold_1	RepeatMasker	Unknown	21879702	21879946	441	-	.	ID="RND-4_FAMILY-183";Tend="1251";Tstart="990";shortTE="F";uid="640501b6-f369-4514-b090-2dc13258c019"
scaffold_1	RepeatMasker	DNA	71121604	71122087	1515	-	.	ID="RND-4_FAMILY-220";Tend="1454";Tstart="937";shortTE="F";uid="e7a77849-c31c-4a1d-817f-c37df9013190"
scaffold_1	RepeatMasker	DNA	40508273	40508448	579	-	.	ID="RND-4_FAMILY-338";Tend="591";Tstart="417";shortTE="F";uid="87e8db23-f106-4569-ad12-7c3652d2d7ba"
scaffold_1	RepeatMasker	DNA/Ginger-1	54520912	54521574	2317	-	.	ID="rnd-5_family-222";Tend="1563";Tstart="909";shortTE="F";uid="7c265484-a148-41e4-9db5-6d88c64524f5"
scaffold_1	RepeatMasker	DNA/hAT-Tip100	18688220	18688537	1819	-	.	ID="RND-5_FAMILY-588";Tend="1199";Tstart="866";shortTE="F";uid="c2de6e4c-3fbd-4b67-ab43-277f5351bfa5"
scaffold_1	RepeatMasker	Unknown	36850406	36850613	989	-	.	ID="RND-6_FAMILY-3253";Tend="1215";Tstart="997";shortTE="F";uid="4611570f-616c-4b9d-93fe-df740cb8d915"
scaffold_1	RepeatMasker	Unknown	52214088	52214311	1166	-	.	ID="RND-6_FAMILY-273";Tend="1204";Tstart="974";shortTE="F";uid="e09fbad8-fffa-4dd0-9b76-fd8597c46fad"
scaffold_1	RepeatMasker	DNA/Ginger-1	48332346	48332758	2610	-	.	ID="RND-6_FAMILY-2321";Tend="1666";Tstart="1244";shortTE="F";uid="c6c30ec1-c324-4551-9b37-7b49d6fc8a87"
scaffold_1	RepeatMasker	DNA	9396423	9396800	2201	-	.	ID="RND-1_FAMILY-97";Tend="1384";Tstart="987";shortTE="F";uid="2697a964-c834-4442-8fed-21624e6ba86a"
scaffold_1	RepeatMasker	DNA/hAT-Tip100	60391705	60391894	513	-	.	ID="RND-6_FAMILY-12059";Tend="1473";Tstart="1250";shortTE="F";uid="ab415672-a5e9-4766-8159-17cf16379958"
scaffold_1	RepeatMasker	DNA/Ginger-1	14963781	14964016	901	-	.	ID="RND-6_FAMILY-8521";Tend="1534";Tstart="1035";shortTE="F";uid="9f17fd8c-a580-44e4-bc87-dbb18b00b34b"
scaffold_1	RepeatMasker	DNA/Ginger-1	28578338	28578608	1432	-	.	ID="RND-6_FAMILY-4811";Tend="1945";Tstart="1677";shortTE="F";uid="edb3de6e-3ea1-48aa-9452-98eb746d0f4f"
scaffold_1	RepeatMasker	DNA/Ginger-1	20546134	20546997	6353	-	.	ID="RND-1_FAMILY-21";Tend="1826";Tstart="962";shortTE="F";uid="fd5c2248-5e91-46ef-8a45-489412201300"
scaffold_1	RepeatMasker	Unknown	35108236	35108560	1416	-	.	ID="RND-6_FAMILY-6126";Tend="1079";Tstart="749";shortTE="F";uid="365d2246-e774-4163-b340-fa65129ab13e"
scaffold_1	RepeatMasker	DNA/Ginger-1	29860695	29861396	1549	-	.	ID="RND-6_FAMILY-8521";Tend="1527";Tstart="847";shortTE="F";uid="6119d6b5-2918-4e59-9124-1776fd6da8c0"
scaffold_1	RepeatMasker	DNA/hAT-Tip100	14171166	14171398	947	-	.	ID="RND-1_FAMILY-273";Tend="853";Tstart="622";shortTE="F";uid="430753e1-c08f-4fd3-bc66-d1ba7c7c7114"
scaffold_1	RepeatMasker	LINE/I	61833607	61833767	421	-	.	ID="VINGI-1_BTA";Tend="147";Tstart="1";shortTE="F";uid="c0197b1c-c12c-4952-a6f6-a06f103198c1"
scaffold_1	RepeatMasker	Unknown	28799664	28800412	2748	-	.	ID="RND-6_FAMILY-1322";Tend="1709";Tstart="974";shortTE="F";uid="6a1d88a3-f72e-47b3-8c42-1cb99208a2e3"
scaffold_1	RepeatMasker	DNA/Merlin	71205990	71206633	1661	-	.	ID="RND-1_FAMILY-25";Tend="1601";Tstart="978";shortTE="F";uid="b52b8c2b-6649-4f05-97d3-6c46040963a6"
scaffold_1	RepeatMasker	LINE/RTE-BovB	45908645	45909173	1927	-	.	ID="RND-6_FAMILY-792";Tend="1666";Tstart="1161";shortTE="F";uid="e2c77ce5-f7b7-4efd-abe0-4e9108c11b13"
scaffold_1	RepeatMasker	DNA/hAT-Tip100	42483532	42484490	5545	-	.	ID="RND-4_FAMILY-1042";Tend="1868";Tstart="922";shortTE="F";uid="b42a9b84-68bf-412b-80bc-1548a84a73f7"
scaffold_1	RepeatMasker	Unknown	56091059	56091385	1887	-	.	ID="RND-1_FAMILY-262";Tend="1246";Tstart="912";shortTE="F";uid="78ab953f-3954-465d-9217-5b30d83b7bd6"
scaffold_1	RepeatMasker	LINE/CR1	24339233	24340774	8025	-	.	ID="RND-6_FAMILY-7830";Tend="1724";Tstart="205";shortTE="F";uid="021c2519-906e-462c-b8da-3f22ed8abad2"
scaffold_1	RepeatMasker	Unknown	69448180	69448435	745	-	.	ID="RND-1_FAMILY-171";Tend="841";Tstart="584";shortTE="F";uid="fc347796-9f55-4862-b438-1242805932b4"
scaffold_1	RepeatMasker	DNA	20204746	20205244	3050	-	.	ID="RND-1_FAMILY-84";Tend="1950";Tstart="1452";shortTE="F";uid="65fc1268-edb6-45be-b987-032be7469976"
scaffold_1	RepeatMasker	DNA/Ginger-1	3795493	3795995	822	-	.	ID="RND-5_FAMILY-679";Tend="2237";Tstart="1700";shortTE="F";uid="2f2353a9-f54e-4aaf-a36a-6543528a0c75"
scaffold_1	RepeatMasker	DNA/Merlin	69787183	69788003	5284	-	.	ID="RND-1_FAMILY-25";Tend="1820";Tstart="981";shortTE="F";uid="2dd133d0-7280-40e8-afe1-aa539ebfdb4c"
scaffold_1	RepeatMasker	DNA	46792399	46792812	2107	-	.	ID="RND-1_FAMILY-97";Tend="1394";Tstart="980";shortTE="F";uid="003f7750-56ba-40f6-bd81-9941a2e8df59"
scaffold_1	RepeatMasker	DNA/Ginger-1	44166628	44168018	5031	-	.	ID="RND-6_FAMILY-2321";Tend="2155";Tstart="895";shortTE="F";uid="47b104fa-2e12-4845-a502-00de0720fec5"
scaffold_1	RepeatMasker	DNA/hAT-Tip100	5320430	5320990	983	-	.	ID="RND-1_FAMILY-110";Tend="1714";Tstart="1170";shortTE="F";uid="a33104c2-7edb-40e3-8cab-cafcb7a6ab2d"
scaffold_1	RepeatMasker	DNA/Ginger-1	19816525	19817072	2364	-	.	ID="RND-6_FAMILY-4968";Tend="1484";Tstart="948";shortTE="F";uid="2e7bba86-c647-4124-8efa-7b99eeda5dd9"
scaffold_1	RepeatMasker	DNA/hAT	21244123	21244695	2616	-	.	ID="RND-5_FAMILY-1246";Tend="1459";Tstart="919";shortTE="F";uid="a9a42b37-91de-4a0b-965a-35db7b845fe1"
scaffold_1	RepeatMasker	Unknown	11937732	11938438	4792	-	.	ID="RND-1_FAMILY-359";Tend="1653";Tstart="937";shortTE="F";uid="d88f64e5-578e-419b-a159-fa025c913dd0"
scaffold_1	RepeatMasker	DNA/PIF-Harbinger	18073835	18074006	480	-	.	ID="HARB-1_AP";Tend="2390";Tstart="2220";shortTE="F";uid="666ab555-3035-4e12-8481-0b3e8aaef169"
scaffold_1	RepeatMasker	DNA/hAT-Ac	25480394	25480520	421	-	.	ID="RND-5_FAMILY-889";Tend="1471";Tstart="1376";shortTE="F";uid="7beac267-0907-4480-8a15-b01dc5584e9c"
scaffold_1	RepeatMasker	DNA	14864456	14864863	1761	-	.	ID="RND-4_FAMILY-220";Tend="1441";Tstart="972";shortTE="F";uid="14121a06-d878-41e5-9d72-fcd1a3a36aea"
scaffold_1	RepeatMasker	DNA/Ginger-1	58948395	58949672	6905	-	.	ID="RND-4_FAMILY-652";Tend="2180";Tstart="878";shortTE="F";uid="ca204d56-070b-430c-a7fd-b6f7888b8226"
scaffold_1	RepeatMasker	Unknown	25118722	25118945	1002	-	.	ID="RND-6_FAMILY-5942";Tend="1696";Tstart="1483";shortTE="F";uid="7a69fffc-25de-4af0-aaa8-e4d63594d883"
scaffold_1	RepeatMasker	Unknown	22157627	22158653	3666	-	.	ID="RND-1_FAMILY-260";Tend="1946";Tstart="990";shortTE="F";uid="ffd4d1a0-978b-479c-ba03-ea2b552d46d2"
scaffold_1	RepeatMasker	DNA/Ginger-1	7189493	7190010	2657	-	.	ID="rnd-5_family-679";Tend="2099";Tstart="1394";shortTE="F";uid="107d78d5-1608-40fc-a20a-1dbf3c476bda"
scaffold_1	RepeatMasker	DNA/TcMar-Tc1	24270779	24271024	487	-	.	ID="RND-1_FAMILY-140";Tend="5432";Tstart="5157";shortTE="F";uid="07c57720-d789-4bef-aa03-5e46727c6fc1"
scaffold_1	RepeatMasker	DNA/hAT-Charlie	59092075	59092766	2134	-	.	ID="RND-6_FAMILY-3050";Tend="1373";Tstart="671";shortTE="F";uid="d6b518fe-d70f-4385-8d71-7b2f7911423d"
scaffold_1	RepeatMasker	DNA/Ginger-1	17091917	17092442	3083	-	.	ID="RND-6_FAMILY-2321";Tend="1436";Tstart="901";shortTE="F";uid="21cd0639-8c8e-4704-b89d-55c66a553570"
scaffold_1	RepeatMasker	Unknown	43201266	43201382	649	-	.	ID="RND-1_FAMILY-156";Tend="1000";Tstart="892";shortTE="F";uid="687613ee-691a-401c-9ea6-16a899eefb1e"
scaffold_1	RepeatMasker	LTR/Pao	21139579	21140055	516	-	.	ID="RND-6_FAMILY-3597";Tend="631";Tstart="160";shortTE="F";uid="80266c2e-0a2e-4a69-bc55-b0155ec6bb08"
scaffold_1	RepeatMasker	DNA/hAT-Tip100	9555003	9555111	787	-	.	ID="RND-6_FAMILY-533";Tend="1604";Tstart="1493";shortTE="F";uid="e79e8aa8-3a3b-4ea6-8345-17fcc478e136"
scaffold_1	RepeatMasker	Unknown	33385273	33385976	1765	-	.	ID="RND-2_FAMILY-24";Tend="1706";Tstart="931";shortTE="F";uid="efb5dd81-acc6-4edc-9b60-94f12b642ad3"
scaffold_1	RepeatMasker	Unknown	57871190	57871513	1669	-	.	ID="RND-5_FAMILY-463";Tend="1502";Tstart="1176";shortTE="F";uid="bc1c89a3-3b72-4aa9-985a-3c3c335aab14"
scaffold_1	RepeatMasker	Unknown	18445891	18446137	926	-	.	ID="RND-1_FAMILY-327";Tend="2620";Tstart="2374";shortTE="F";uid="2cae264c-ef58-4b63-a34b-4086aadc0ab2"
scaffold_1	RepeatMasker	DNA/Merlin	55976905	55977121	473	-	.	ID="RND-1_FAMILY-25";Tend="1874";Tstart="1666";shortTE="F";uid="867784fa-cfe6-4428-a637-75fc7764429e"
scaffold_1	RepeatMasker	DNA/Sola-1	24825030	24825307	538	-	.	ID="RND-6_FAMILY-3453";TEgroup="ctg_1%7CRND-6_FAMILY-3453%7C2";Tend="1562";Tstart="926";shortTE="F";uid="3e0f52cd-9a5f-45fa-80d4-2a70d3e27efe"
scaffold_1	RepeatMasker	LINE/RTE-BovB	64461699	64461976	1041	-	.	ID="RND-6_FAMILY-792";Tend="1664";Tstart="1377";shortTE="F";uid="9b0f2f9c-6d45-4325-b751-c2a1f852f964"
scaffold_1	RepeatMasker	DNA	16527141	16528364	4112	-	.	ID="RND-6_FAMILY-4817";Tend="1902";Tstart="704";shortTE="F";uid="4e16ffb3-31e1-4af9-bdbb-3d909357c0ff"
scaffold_1	RepeatMasker	DNA/Ginger-1	51135887	51136007	849	-	.	ID="rnd-6_family-4811";Tend="2246";Tstart="1684";shortTE="F";uid="0dab19cb-1731-4751-b2f5-ff1d7eb35c18"
scaffold_1	RepeatMasker	Unknown	24989862	24990178	1126	-	.	ID="RND-6_FAMILY-1257";Tend="1202";Tstart="818";shortTE="F";uid="4d0225bd-0fca-4654-b38d-a887f9aa9cad"
scaffold_1	RepeatMasker	Unknown	8871350	8872249	3654	-	.	ID="RND-5_FAMILY-2310";TEgroup="ctg_1%7CRND-5_FAMILY-2310%7C1";Tend="1248";Tstart="655";shortTE="F";uid="138e45f8-9229-43a7-a683-ac56cc01cac8"
scaffold_1	RepeatMasker	DNA/Ginger-1	43721385	43721551	591	-	.	ID="RND-1_FAMILY-6";Tend="2137";Tstart="1970";shortTE="F";uid="012181ca-1071-4153-ba1a-8256c6f653b9"
scaffold_1	RepeatMasker	Unknown	58988179	58988754	580	-	.	ID="HALYOMORPHA_HALYS-1_FAMILY-43";Tend="783";Tstart="192";shortTE="F";uid="6cf43588-c927-4598-97a1-27f50d0387b3"
scaffold_1	RepeatMasker	Unknown	25506456	25506557	462	-	.	ID="RND-5_FAMILY-440";Tend="1283";Tstart="1175";shortTE="F";uid="88099912-d979-4688-8a9c-10fe18e92133"
scaffold_1	RepeatMasker	DNA	43947637	43947923	588	-	.	ID="RND-4_FAMILY-338";Tend="817";Tstart="523";shortTE="F";uid="b0c19eec-e22b-4888-990c-2c4be0cc1b23"
scaffold_1	RepeatMasker	DNA/Ginger-1	9322843	9323494	2955	-	.	ID="RND-6_FAMILY-2321";Tend="1621";Tstart="962";shortTE="F";uid="0d9212df-c44c-4acc-86dc-ebc83fd1205c"
scaffold_1	RepeatMasker	DNA/Ginger-1	35962035	35963174	6550	-	.	ID="RND-1_FAMILY-8";Tend="2223";Tstart="1053";shortTE="F";uid="a2d7b58c-e645-4457-a192-f8ad1ecd65de"
scaffold_1	RepeatMasker	Unknown	69401833	69402738	2348	-	.	ID="RND-5_FAMILY-1298";TEgroup="ctg_1%7CRND-5_FAMILY-1298%7C9";Tend="1606";Tstart="539";shortTE="F";uid="eb20bc08-4e6b-4cba-9099-683eb6d1d89f"
scaffold_1	RepeatMasker	DNA/Ginger-1	12417265	12417548	722	-	.	ID="RND-6_FAMILY-3634";Tend="1033";Tstart="786";shortTE="F";uid="40cce416-2e55-41e4-882a-a5b363000c0b"
scaffold_1	RepeatMasker	DNA/Merlin	1549629	1550463	5057	-	.	ID="RND-1_FAMILY-25";Tend="1820";Tstart="981";shortTE="F";uid="0bfab00a-80d2-4606-a035-a43150533515"
scaffold_1	RepeatMasker	DNA/Ginger-1	37732762	37733090	573	-	.	ID="RND-6_FAMILY-3634";Tend="780";Tstart="514";shortTE="F";uid="08a6bece-a922-4642-b192-fcf1c0efea41"
scaffold_1	RepeatMasker	DNA/Kolobok-E	38095575	38095863	1211	-	.	ID="RND-6_FAMILY-4983";Tend="1775";Tstart="1499";shortTE="F";uid="e390a367-19c4-475f-ba69-00d00740ba1c"
scaffold_1	RepeatMasker	Unknown	63950887	63951163	584	-	.	ID="RND-5_FAMILY-1298";Tend="474";Tstart="194";shortTE="F";uid="2a52950c-44e7-43cd-b682-610784e4d7f1"
scaffold_1	RepeatMasker	DNA/Ginger-1	40859246	40859529	1418	-	.	ID="RND-6_FAMILY-2321";Tend="1153";Tstart="865";shortTE="F";uid="4c2d6ef1-7b52-42ce-932b-3ae4176b45a2"
scaffold_1	RepeatMasker	DNA/PiggyBac	25926420	25927687	4933	-	.	ID="RND-1_FAMILY-264";Tend="2261";Tstart="1001";shortTE="F";uid="75600266-8993-48ac-8679-22859c443627"
scaffold_1	RepeatMasker	DNA/Maverick	44402806	44402910	410	-	.	ID="RND-6_FAMILY-6487";Tend="1918";Tstart="1815";shortTE="F";uid="a5d7f9d1-11f6-445a-9b57-36f15c4f2ec0"
scaffold_1	RepeatMasker	LINE/L2	47315952	47316195	638	-	.	ID="RND-6_FAMILY-11100";Tend="1560";Tstart="1322";shortTE="F";uid="53ef017c-44c8-4d67-9f6b-a81f2009f81b"
scaffold_1	RepeatMasker	DNA/Merlin	10458246	10459029	4045	-	.	ID="RND-1_FAMILY-25";Tend="1782";Tstart="981";shortTE="F";uid="33613b07-4b34-4f0c-bd77-e4ee0b94753a"
scaffold_1	RepeatMasker	DNA/hAT	37774796	37775112	1869	-	.	ID="RND-1_FAMILY-7";Tend="1153";Tstart="835";shortTE="F";uid="5072486d-dfa0-4fc0-ba66-26febb23c50a"
scaffold_1	RepeatMasker	DNA/Merlin	37432136	37432341	1507	-	.	ID="RND-1_FAMILY-25";Tend="1184";Tstart="978";shortTE="F";uid="9906beea-7d9f-494d-a9e9-7952c926869c"
scaffold_1	RepeatMasker	LINE/RTE-BovB	66266432	66266542	441	-	.	ID="RND-6_FAMILY-792";Tend="1692";Tstart="1577";shortTE="F";uid="194ea988-8599-4308-817a-840266eeaf4d"
scaffold_1	RepeatMasker	LINE/RTE-BovB	20402245	20403650	825	-	.	ID="RND-6_FAMILY-6267";Tend="2154";Tstart="447";shortTE="F";uid="42e33971-fed6-4e6f-be1b-354923b048d2"
scaffold_1	RepeatMasker	Unknown	14912012	14912571	3813	-	.	ID="RND-1_FAMILY-251";Tend="1535";Tstart="972";shortTE="F";uid="b3bcc959-c0cf-45c5-a24b-c185bc6b8f93"
scaffold_1	RepeatMasker	DNA/hAT-Tip100	60057949	60058196	627	-	.	ID="RND-1_FAMILY-311";Tend="1238";Tstart="1026";shortTE="F";uid="5b638345-78f4-4d25-ab23-eddb55f118b1"
scaffold_1	RepeatMasker	LTR/Gypsy	26885	29318	1286	-	.	ID="GYPSY-12_DAN-I";Tend="3716";Tstart="1405";shortTE="F";uid="1b004ea1-4da2-4cbb-8134-619650d241e4"
scaffold_1	RepeatMasker	DNA/hAT-Tip100	13758771	13759035	1342	-	.	ID="RND-1_FAMILY-81";Tend="1260";Tstart="980";shortTE="F";uid="cb011558-7642-48b3-b580-4ebbaa99ba50"
scaffold_1	RepeatMasker	DNA/Ginger-1	11366632	11366904	1304	-	.	ID="RND-5_FAMILY-1987";Tend="2828";Tstart="2550";shortTE="F";uid="c3063b32-0b10-4634-b175-d1c63e8e0539"
scaffold_1	RepeatMasker	DNA/hAT-Tip100	62588997	62589450	1456	-	.	ID="RND-1_FAMILY-110";Tend="2573";Tstart="2165";shortTE="F";uid="363d09a6-237e-4777-80d6-8675d500e639"
scaffold_1	RepeatMasker	DNA/TcMar-Tc1	18960021	18960319	531	-	.	ID="RND-6_FAMILY-547";Tend="1732";Tstart="1424";shortTE="F";uid="9eef7539-ee2e-4383-ad85-171ef95d7e47"
scaffold_1	RepeatMasker	DNA/hAT-Tip100	32417658	32417806	841	-	.	ID="RND-5_FAMILY-921";Tend="1029";Tstart="881";shortTE="F";uid="45179205-b593-41f7-8e03-c67596b08ac9"
scaffold_1	RepeatMasker	LINE/RTE-RTE	55767222	55767408	538	-	.	ID="RND-6_FAMILY-4792";Tend="1452";Tstart="1087";shortTE="F";uid="bd4283f9-19cc-434c-abb5-9ac723629b2b"
scaffold_1	RepeatMasker	Unknown	64685393	64685709	1907	-	.	ID="RND-6_FAMILY-14172";Tend="1197";Tstart="880";shortTE="F";uid="5d4e63aa-7111-41e0-8170-1c988ee62a04"
scaffold_1	RepeatMasker	Unknown	33896871	33897622	4632	-	.	ID="RND-1_FAMILY-342";Tend="1639";Tstart="943";shortTE="F";uid="9b66b7ea-0679-4c4f-bc84-4870edac4415"
scaffold_1	RepeatMasker	Unknown	43935329	43935569	1326	-	.	ID="RND-6_FAMILY-11568";Tend="1221";Tstart="977";shortTE="F";uid="75d074d7-9884-4b46-89de-0ff3e57398ab"
scaffold_1	RepeatMasker	DNA/Ginger-1	5084106	5084276	485	-	.	ID="RND-6_FAMILY-1604";Tend="2152";Tstart="1972";shortTE="F";uid="e1a78cbd-8e0a-488e-90aa-a9f60248069c"
scaffold_1	RepeatMasker	DNA/Ginger-1	13849502	13849837	660	-	.	ID="RND-6_FAMILY-10588";Tend="496";Tstart="175";shortTE="F";uid="acecf922-247e-4e4d-97a5-2b58384774ab"
scaffold_1	RepeatMasker	DNA/hAT-hATm	69539232	69539518	854	-	.	ID="HAT-4C_AP";Tend="307";Tstart="20";shortTE="F";uid="5fc51adc-ed99-4ef0-8dbe-f7446f9783cf"
scaffold_1	RepeatMasker	DNA/hAT-Charlie	9254696	9255451	771	-	.	ID="HAT-1_MMA";Tend="1091";Tstart="334";shortTE="F";uid="2d13d66f-9f77-44a4-b98e-8735565e78dd"
scaffold_1	RepeatMasker	DNA/Ginger-1	64510664	64511167	1614	-	.	ID="rnd-5_family-679";Tend="1921";Tstart="924";shortTE="F";uid="269d3323-f8d2-4471-837a-3e2329c561a7"
scaffold_1	RepeatMasker	LINE/RTE-BovB	37787495	37788135	1547	-	.	ID="RND-6_FAMILY-792";Tend="1673";Tstart="1001";shortTE="F";uid="c638650b-caf9-43fd-a446-9a6e6413c4ae"
scaffold_1	RepeatMasker	DNA/Ginger-1	26130014	26130476	1597	-	.	ID="rnd-5_family-1987";Tend="2105";Tstart="1420";shortTE="F";uid="c18a895d-48e2-4824-b067-2ea1a3e77446"
scaffold_1	RepeatMasker	Unknown	33059390	33059623	821	-	.	ID="RND-6_FAMILY-8932";Tend="1492";Tstart="1255";shortTE="F";uid="bd607505-469d-4c6e-a69c-54c43b257be0"
scaffold_1	RepeatMasker	Unknown	31239858	31241469	8645	-	.	ID="RND-5_FAMILY-1927";Tend="1759";Tstart="349";shortTE="F";uid="7b1656bf-0c0f-4f3f-a84b-c7687c2e93a2"
scaffold_1	RepeatMasker	Unknown	4952958	4953292	695	-	.	ID="RND-5_FAMILY-243";Tend="1304";Tstart="954";shortTE="F";uid="0895b26c-4490-453e-bcfb-21b9959f2780"
scaffold_1	RepeatMasker	LINE/RTE-BovB	3247691	3247871	647	-	.	ID="RND-6_FAMILY-5798";Tend="1697";Tstart="1521";shortTE="F";uid="7bae1607-ccc0-4339-9e5b-866ec6c8d1de"
scaffold_1	RepeatMasker	DNA/hAT	19436296	19436417	406	-	.	ID="RND-1_FAMILY-368";Tend="877";Tstart="750";shortTE="F";uid="e137ea50-4731-4976-8032-096e7d8949a7"
scaffold_1	RepeatMasker	Unknown	17279455	17279991	499	-	.	ID="RND-1_FAMILY-89";Tend="1618";Tstart="972";shortTE="F";uid="69f739ff-95f1-4f61-990a-fcc6fd7cf63a"
scaffold_1	RepeatMasker	Unknown	69100338	69100440	426	-	.	ID="RND-1_FAMILY-384";Tend="1088";Tstart="975";shortTE="F";uid="58229f62-9b51-48b4-8f02-0d572626b44a"
scaffold_1	RepeatMasker	DNA/Merlin	33414147	33415000	5031	-	.	ID="RND-1_FAMILY-25";Tend="1820";Tstart="955";shortTE="F";uid="a917f826-fa56-48bc-9f45-0b05cc41bd19"
scaffold_1	RepeatMasker	Unknown	47079657	47081066	9993	-	.	ID="RND-5_FAMILY-666";Tend="2100";Tstart="683";shortTE="F";uid="870c3da3-79ab-4aca-bc09-16c3d15e9024"
scaffold_1	RepeatMasker	Unknown	22907123	22907860	3042	-	.	ID="RND-5_FAMILY-243";Tend="1712";Tstart="1005";shortTE="F";uid="edb395a7-23f5-4a8b-a174-0cef064d743e"
scaffold_1	RepeatMasker	Unknown	69853189	69853297	461	-	.	ID="RND-6_FAMILY-19379";Tend="2198";Tstart="2095";shortTE="F";uid="220a8df7-a5a6-42fc-8442-2aed3fca31c9"
scaffold_1	RepeatMasker	DNA/hAT	48377367	48377602	787	-	.	ID="RND-1_FAMILY-26";Tend="1045";Tstart="814";shortTE="F";uid="c2e13953-2293-499c-8ea0-2eff6004e926"
scaffold_1	RepeatMasker	DNA/Sola-1	60662943	60663187	478	-	.	ID="RND-6_FAMILY-3453";TEgroup="ctg_1%7CRND-6_FAMILY-3453%7C5";Tend="1553";Tstart="961";shortTE="F";uid="5d302945-be19-49d2-9a0e-4149748d1c15"
scaffold_1	RepeatMasker	DNA/Ginger-1	5116357	5116980	1236	-	.	ID="rnd-6_family-4811";Tend="1322";Tstart="766";shortTE="F";uid="0e683c1a-9485-4be1-a930-b67b3dd45c8d"
scaffold_1	RepeatMasker	LINE/RTE-BovB	64357965	64358463	962	-	.	ID="RND-5_FAMILY-669";Tend="1924";Tstart="1427";shortTE="F";uid="3e00b964-41e5-4143-a17d-592e231f4708"
scaffold_1	RepeatMasker	DNA/hAT-Tip100	64015973	64016189	690	-	.	ID="RND-1_FAMILY-109";Tend="1071";Tstart="908";shortTE="F";uid="2220f496-0936-4535-9d87-7e44b0916953"
scaffold_1	RepeatMasker	LTR/Gypsy	25978154	25980547	4857	-	.	ID="GYPSY-10_CFL-I";Tend="3943";Tstart="1552";shortTE="F";uid="82342fac-c398-4e3a-9f5f-dedf08e67de6"
scaffold_1	RepeatMasker	DNA/P	68557157	68557556	1090	-	.	ID="RND-5_FAMILY-4022";Tend="3693";Tstart="3269";shortTE="F";uid="bff33ae6-d8a7-4caf-a838-869280e14fac"
scaffold_1	RepeatMasker	DNA/Ginger-1	21959386	21959991	2252	-	.	ID="RND-6_FAMILY-8373";Tend="1929";Tstart="1305";shortTE="F";uid="8a6bdf01-2208-4f62-994c-7572e3d966e0"
scaffold_1	RepeatMasker	DNA/Ginger-1	21395700	21396511	4094	-	.	ID="rnd-6_family-8521";Tend="1530";Tstart="749";shortTE="F";uid="842e051a-3485-471c-a58f-4e3726ae364e"
scaffold_1	RepeatMasker	Unknown	55845926	55846072	736	-	.	ID="RND-6_FAMILY-7443";Tend="1697";Tstart="1126";shortTE="F";uid="9161a6c7-d81a-42aa-93f2-462a02e129ee"
scaffold_1	RepeatMasker	DNA/Ginger-1	37020751	37021471	3763	-	.	ID="RND-5_FAMILY-679";Tend="2244";Tstart="1530";shortTE="F";uid="354ade13-d622-4d9c-84b7-afd4255d8896"
scaffold_1	RepeatMasker	DNA	45408507	45408886	2444	-	.	ID="RND-6_FAMILY-21205";Tend="1244";Tstart="875";shortTE="F";uid="5e04f819-ab7d-4548-8136-2ecf6b988d06"
scaffold_1	RepeatMasker	DNA/MULE-NOF	24262759	24263047	944	-	.	ID="RND-6_FAMILY-14302";Tend="926";Tstart="644";shortTE="F";uid="c8d0a905-89e0-4d00-87e7-39cf492d0b49"
scaffold_1	RepeatMasker	DNA/Ginger-1	30712340	30712718	1849	-	.	ID="rnd-5_family-679";Tend="2242";Tstart="1653";shortTE="F";uid="cc07691a-488b-42b7-a963-5a1ccc555e3d"
scaffold_1	RepeatMasker	LTR	13129249	13129817	1119	-	.	ID="RND-6_FAMILY-6120";Tend="1890";Tstart="1264";shortTE="F";uid="9844bfa9-652c-4815-b18f-6620dbaa6236"
scaffold_1	RepeatMasker	DNA/Merlin	44477760	44477966	1495	-	.	ID="RND-1_FAMILY-25";Tend="1821";Tstart="1610";shortTE="F";uid="0022141b-e782-4dd5-9ddc-d20029010dda"
scaffold_1	RepeatMasker	DNA/Ginger-1	50619784	50620105	577	-	.	ID="rnd-1_family-9";Tend="1217";Tstart="751";shortTE="F";uid="974078e9-606e-468a-9f54-5963edcbc27a"
scaffold_1	RepeatMasker	Unknown	50179969	50180072	499	-	.	ID="RND-6_FAMILY-1552";Tend="999";Tstart="893";shortTE="F";uid="f5f2d405-f706-4b75-a47c-55b77acecae7"
scaffold_1	RepeatMasker	DNA/PIF-Harbinger	3131560	3132182	757	-	.	ID="ISL2EU-7_CFL";Tend="2027";Tstart="1412";shortTE="F";uid="2d8e4796-72a0-40fd-84ae-6629a1480a10"
scaffold_1	RepeatMasker	DNA/Ginger-1	39275967	39276159	918	-	.	ID="RND-5_FAMILY-679";Tend="1680";Tstart="1485";shortTE="F";uid="b6e2f06e-ac43-420a-9983-165edfb79842"
scaffold_1	RepeatMasker	Unknown	1810134	1810312	447	-	.	ID="RND-1_FAMILY-174";Tend="168";Tstart="1";shortTE="F";uid="519f7379-0804-4405-8595-2496473ffdff"
scaffold_1	RepeatMasker	LINE/CR1	11600128	11601067	5093	-	.	ID="RND-6_FAMILY-4386";Tend="1523";Tstart="576";shortTE="F";uid="0f3ea5dd-6503-4782-a6f0-47291916071d"
scaffold_1	RepeatMasker	DNA/Ginger-1	47010952	47011190	404	-	.	ID="RND-5_FAMILY-679";Tend="1838";Tstart="1577";shortTE="F";uid="2480a49f-d5f4-4e5c-b47a-f316ef786cc7"
scaffold_1	RepeatMasker	LINE/RTE-BovB	36284097	36284516	1104	-	.	ID="RND-6_FAMILY-792";Tend="1722";Tstart="1334";shortTE="F";uid="dbea4b7b-6eca-4af9-8fc1-3e4a1a18bca9"
scaffold_1	RepeatMasker	DNA/Ginger-1	52248509	52248931	2508	-	.	ID="rnd-5_family-679";Tend="2240";Tstart="1083";shortTE="F";uid="d996caa7-74f5-4748-947c-1acfcb7a7fba"
scaffold_1	RepeatMasker	DNA/hAT-Tip100	52511204	52512175	4004	-	.	ID="RND-6_FAMILY-723";Tend="1298";Tstart="323";shortTE="F";uid="d009fd68-0fd4-45b1-897b-a2a19d6a83ae"
scaffold_1	RepeatMasker	Retroposon?	39416932	39417480	4282	-	.	ID="RND-1_FAMILY-4";Tend="1506";Tstart="965";shortTE="F";uid="3f9d69e0-fff2-4a92-bc69-b356a617f549"
scaffold_1	RepeatMasker	Unknown	34691156	34691717	800	-	.	ID="RND-1_FAMILY-260";Tend="1848";Tstart="1282";shortTE="F";uid="a469e465-9859-46fe-9657-3b23377153da"
scaffold_1	RepeatMasker	Unknown	41307787	41307889	491	-	.	ID="RND-6_FAMILY-10079";Tend="1174";Tstart="1087";shortTE="F";uid="68e93da3-b81e-4580-b60e-ba0934f888ce"
scaffold_1	RepeatMasker	DNA/Ginger-1	22580033	22580227	881	-	.	ID="RND-1_FAMILY-9";Tend="1140";Tstart="958";shortTE="F";uid="95b4d72f-1247-45bc-aee4-4d877c6ad23f"
scaffold_1	RepeatMasker	Unknown	37528741	37528921	1207	-	.	ID="RND-1_FAMILY-166";Tend="1152";Tstart="985";shortTE="F";uid="92fda4e5-db1b-4a35-a9c6-2f38dd07f899"
scaffold_1	RepeatMasker	DNA/hAT	46823852	46824842	2499	-	.	ID="RND-1_FAMILY-26";Tend="1876";Tstart="903";shortTE="F";uid="7dc3bd48-ba9d-46d5-a734-2300f12e01af"
scaffold_1	RepeatMasker	DNA/hAT	35648791	35649135	784	-	.	ID="RND-1_FAMILY-26";Tend="2031";Tstart="1679";shortTE="F";uid="38fa878a-2d21-43f8-bdd4-c738ffbd951d"
scaffold_1	RepeatMasker	DNA	2662	2853	408	-	.	ID="RND-5_FAMILY-600";TEgroup="ctg_1%7CRND-5_FAMILY-600%7C1";Tend="1057";Tstart="948";shortTE="F";uid="39362c7c-f310-4be0-a69e-60a955137990"
scaffold_1	RepeatMasker	Unknown	33648515	33648704	905	-	.	ID="RND-6_FAMILY-2814";Tend="1181";Tstart="986";shortTE="F";uid="abc3e07e-bed2-4a85-9e42-715f012a18b6"
scaffold_1	RepeatMasker	LTR/Gypsy	56160811	56161073	1238	-	.	ID="RND-6_FAMILY-13049";Tend="1281";Tstart="1015";shortTE="F";uid="0c0dca4a-071a-4345-b17a-1d3cc87c69f3"
scaffold_1	RepeatMasker	DNA/Ginger-1	70633082	70633814	1897	-	.	ID="rnd-6_family-4968";Tend="1513";Tstart="763";shortTE="F";uid="6d15d20a-788c-4227-830c-317a298ee2fc"
scaffold_1	RepeatMasker	DNA/hAT	65675374	65675690	1460	-	.	ID="RND-1_FAMILY-7";Tend="1151";Tstart="852";shortTE="F";uid="8679aea6-0b32-48a0-aa1c-ba7ac7ff902d"
scaffold_1	RepeatMasker	LINE/RTE-BovB	2581713	2581821	448	-	.	ID="RTE-48_LMI";Tend="431";Tstart="322";shortTE="F";uid="934368f5-d40a-4aa1-8db9-e6be3ec8e7ca"
scaffold_1	RepeatMasker	DNA/PiggyBac	3228195	3229091	1987	-	.	ID="PIGGYBAC-2_LSAL";Tend="1464";Tstart="570";shortTE="F";uid="3d211f62-65b7-404e-9a3a-f216e330aa92"
scaffold_1	RepeatMasker	DNA/hAT-Tip100	58781818	58782201	2521	-	.	ID="RND-1_FAMILY-148";Tend="1354";Tstart="947";shortTE="F";uid="e98ea3f7-8110-4640-b318-de7e9e0679c2"
scaffold_1	RepeatMasker	Unknown	43199635	43199891	1704	-	.	ID="RND-1_FAMILY-156";Tend="1242";Tstart="991";shortTE="F";uid="4fec39e4-9897-487a-a8e1-568b3c024bde"
scaffold_1	RepeatMasker	DNA/hAT	23551593	23552118	3173	-	.	ID="RND-5_FAMILY-1370";Tend="1432";Tstart="908";shortTE="F";uid="47f13273-112e-4dcb-93d2-5964a8f0816e"
scaffold_1	RepeatMasker	Unknown	7080113	7080344	596	-	.	ID="RND-6_FAMILY-7443";Tend="1058";Tstart="828";shortTE="F";uid="c1611363-16ec-4bb3-9c84-ab594fb117e2"
scaffold_1	RepeatMasker	DNA/Ginger-1	57081991	57082098	1182	-	.	ID="rnd-6_family-10588";Tend="1389";Tstart="981";shortTE="F";uid="5431f137-980f-4606-a661-c3c5d788b146"
scaffold_1	RepeatMasker	Unknown	6780105	6780389	1692	-	.	ID="RND-1_FAMILY-301";Tend="1365";Tstart="1081";shortTE="F";uid="ed33fcf4-4f21-4ad1-a69e-0af102622d82"
scaffold_1	RepeatMasker	DNA/Ginger-1	20366369	20366827	1501	-	.	ID="rnd-5_family-679";Tend="1261";Tstart="792";shortTE="F";uid="34024f1b-de21-42aa-a5ae-d2f763f30acf"
scaffold_1	RepeatMasker	DNA/hAT-Charlie	65419902	65420671	2635	-	.	ID="RND-6_FAMILY-4317";Tend="1706";Tstart="938";shortTE="F";uid="769abeb9-39cd-4847-ad27-7211081be8ad"
scaffold_1	RepeatMasker	DNA/hAT	36084356	36084734	1072	-	.	ID="RND-5_FAMILY-3053";Tend="1841";Tstart="1439";shortTE="F";uid="f834da04-0f70-4bc8-9049-a465965c0c65"
scaffold_1	RepeatMasker	DNA/Ginger-1	46971471	46971832	980	-	.	ID="RND-5_FAMILY-222";Tend="1282";Tstart="872";shortTE="F";uid="9ef146b8-f94a-4179-9c11-30fad33a07b2"
scaffold_1	RepeatMasker	DNA	31480961	31481396	1626	-	.	ID="RND-4_FAMILY-220";Tend="1417";Tstart="955";shortTE="F";uid="62c3faa5-78e4-42fc-b3fd-a9147bbd6637"
scaffold_1	RepeatMasker	LINE/RTE-BovB	33228707	33229134	550	-	.	ID="RND-5_FAMILY-52";Tend="1308";Tstart="881";shortTE="F";uid="0c43e51a-5c7d-427f-be5f-7bbfa0a2d641"
scaffold_1	RepeatMasker	DNA/Ginger-1	45098261	45098738	2229	-	.	ID="RND-1_FAMILY-12";Tend="1369";Tstart="940";shortTE="F";uid="2b83dcb0-14f0-4f6b-b012-c4c9551a259b"
scaffold_1	RepeatMasker	Unknown	54878482	54878673	1369	-	.	ID="RND-6_FAMILY-2399";Tend="1645";Tstart="1456";shortTE="F";uid="6535b603-54aa-43e3-8858-e9ccc682d8cd"
scaffold_1	RepeatMasker	DNA/hAT	41971610	41972077	691	-	.	ID="RND-6_FAMILY-9119";Tend="1760";Tstart="1273";shortTE="F";uid="213b9673-ad6d-41a2-a209-33781d674cc4"
scaffold_1	RepeatMasker	DNA/TcMar-Mariner	46845231	46846163	3450	-	.	ID="MARINER-6_LMI";TEgroup="ctg_1%7CMARINER-6_LMI%7C1";Tend="1332";Tstart="1";shortTE="F";uid="51db2f55-f6cd-4fa9-b761-a3164a763b94"
scaffold_1	RepeatMasker	DNA/hAT	3672663	3672769	435	-	.	ID="RND-6_FAMILY-2850";Tend="1376";Tstart="1278";shortTE="F";uid="5bb017bc-06c2-44a4-b5da-ded3216fe8fc"
scaffold_1	RepeatMasker	DNA/hAT-Tip100	60471040	60471384	608	-	.	ID="RND-6_FAMILY-5569";Tend="935";Tstart="578";shortTE="F";uid="c7e8a139-431a-40c3-bfdf-1209e97e4dc4"
scaffold_1	RepeatMasker	DNA/Ginger-1	65321612	65322107	2574	-	.	ID="RND-5_FAMILY-222";Tend="1444";Tstart="912";shortTE="F";uid="fc554be8-8e75-4502-914c-8f82e9c60f2d"
scaffold_1	RepeatMasker	Retroposon?	9704861	9705050	980	-	.	ID="RND-1_FAMILY-4";Tend="1114";Tstart="918";shortTE="F";uid="90288461-d7ec-4a61-adc4-a1ddf1056dff"
scaffold_1	RepeatMasker	DNA/hAT-Tip100	22749838	22750104	781	-	.	ID="RND-6_FAMILY-810";TEgroup="ctg_1%7CRND-6_FAMILY-810%7C2";Tend="3715";Tstart="1507";shortTE="F";uid="cc53e280-d3e5-4dfc-8036-5e0cb1cf0758"
scaffold_1	RepeatMasker	DNA/Ginger-1	37315590	37315926	1063	-	.	ID="RND-5_FAMILY-679";Tend="1824";Tstart="1509";shortTE="F";uid="6a979deb-ceb3-4125-a983-07c4b906366a"
scaffold_1	RepeatMasker	DNA/Ginger-1	55826580	55826707	457	-	.	ID="rnd-1_family-12";Tend="1915";Tstart="1816";shortTE="F";uid="a8756c42-068d-4002-a7b0-a39e19faef66"
scaffold_1	RepeatMasker	DNA/hAT-Tip100	7338159	7338342	758	-	.	ID="RND-1_FAMILY-81";Tend="1196";Tstart="988";shortTE="F";uid="7bc1314f-f6c6-42b7-bd60-7f280ec681d1"
scaffold_1	RepeatMasker	DNA/hAT-Tip100	7696911	7697171	1134	-	.	ID="RND-1_FAMILY-75";Tend="1213";Tstart="946";shortTE="F";uid="961f6d3e-de2a-4a7f-bedf-7785d5d4fe55"
scaffold_1	RepeatMasker	DNA/Kolobok-E	66162275	66162708	2914	-	.	ID="RND-1_FAMILY-233";Tend="1350";Tstart="923";shortTE="F";uid="df76390b-d68d-4493-aff6-3ce2cb19756b"
scaffold_1	RepeatMasker	DNA/hAT	18212341	18212441	419	-	.	ID="RND-1_FAMILY-7";Tend="968";Tstart="859";shortTE="F";uid="e1d5c097-5c95-4ad5-b0da-85afd06c837c"
scaffold_1	RepeatMasker	DNA/Ginger-1	44525294	44525852	1131	-	.	ID="RND-1_FAMILY-8";Tend="2346";Tstart="1748";shortTE="F";uid="a50171e4-90b8-4930-bb92-75b7a9da1560"
scaffold_1	RepeatMasker	LINE/CR1	15732061	15732989	5876	-	.	ID="RND-6_FAMILY-819";Tend="1919";Tstart="975";shortTE="F";uid="e55679a1-8c4d-4de1-85a8-91333b313841"
scaffold_1	RepeatMasker	Unknown	23148139	23148357	696	-	.	ID="RND-1_FAMILY-141";TEgroup="ctg_1%7CRND-1_FAMILY-141%7C1";Tend="1461";Tstart="957";shortTE="F";uid="f99e3690-940a-439b-a813-40a282474e52"
scaffold_1	RepeatMasker	Unknown	13409669	13410228	3209	-	.	ID="RND-1_FAMILY-276";Tend="1363";Tstart="816";shortTE="F";uid="bd50d09c-3450-4f0c-97b6-5dcf6d1305dd"
scaffold_1	RepeatMasker	Unknown	2671613	2671923	1176	-	.	ID="RND-1_FAMILY-260";Tend="1201";Tstart="897";shortTE="F";uid="9d53b7ea-8f50-477b-9b7c-5c053c8fa4ab"
scaffold_1	RepeatMasker	DNA/Ginger-1	37237027	37237401	1165	-	.	ID="RND-1_FAMILY-9";Tend="1666";Tstart="1285";shortTE="F";uid="2fd54a95-2953-4ca1-b51d-6ff534ace4d7"
scaffold_1	RepeatMasker	DNA/Sola-1	68277671	68277890	1324	-	.	ID="RND-6_FAMILY-3453";Tend="1555";Tstart="1334";shortTE="F";uid="19b3c18f-f7f2-4741-a09d-e1bf9090533c"
scaffold_1	RepeatMasker	LTR/Gypsy	55751146	55751251	406	-	.	ID="GYPSY-24_DEL-I";Tend="2720";Tstart="2617";shortTE="F";uid="22cdff11-2052-4be8-836a-07696b467e72"
scaffold_1	RepeatMasker	DNA/TcMar-Tc1	41272371	41272513	501	-	.	ID="RND-1_FAMILY-299";Tend="4603";Tstart="4454";shortTE="F";uid="5ca2407a-ae54-49d4-8716-1b291e53396c"
scaffold_1	RepeatMasker	DNA/hAT	14427467	14428076	2465	-	.	ID="RND-1_FAMILY-26";Tend="1766";Tstart="1104";shortTE="F";uid="abbb74ab-3d69-4d69-94cb-74b770577e37"
scaffold_1	RepeatMasker	Unknown	37416829	37417079	1555	-	.	ID="RND-1_FAMILY-256";Tend="1244";Tstart="1005";shortTE="F";uid="3c767b13-dba1-4d29-90f4-1aa3b5dc6b90"
scaffold_1	RepeatMasker	DNA/Ginger-1	14364317	14364769	2547	-	.	ID="RND-6_FAMILY-8521";Tend="1531";Tstart="1083";shortTE="F";uid="e21d03f0-dddd-4893-941c-04b4b80ef344"
scaffold_1	RepeatMasker	DNA/Ginger-1	10124176	10125069	1575	-	.	ID="rnd-6_family-10588";Tend="1950";Tstart="658";shortTE="F";uid="67ea1c83-7280-4c5a-abc0-17ffc2e8e712"
scaffold_1	RepeatMasker	DNA/hAT	48968773	48969671	4058	-	.	ID="RND-1_FAMILY-26";Tend="1803";Tstart="899";shortTE="F";uid="550dd44b-3946-416a-8635-f7337df0384d"
scaffold_1	RepeatMasker	Unknown	45777389	45777645	1407	-	.	ID="RND-6_FAMILY-3253";Tend="1214";Tstart="959";shortTE="F";uid="8b7b6ac6-f632-4e2b-9091-74fe8b12b0e0"
scaffold_1	RepeatMasker	Unknown	41710528	41710689	1026	-	.	ID="RND-5_FAMILY-3914";Tend="1126";Tstart="960";shortTE="F";uid="d8aff6bf-f8d1-4c3f-991e-e56bc45928a6"
scaffold_1	RepeatMasker	Unknown	14338574	14339361	5020	-	.	ID="RND-1_FAMILY-420";Tend="1691";Tstart="961";shortTE="F";uid="b9ebb5d2-84b0-41fb-9af6-72c18b7c0eb3"
scaffold_1	RepeatMasker	DNA/Ginger-1	28174845	28175259	789	-	.	ID="RND-1_FAMILY-9";Tend="1567";Tstart="1144";shortTE="F";uid="fc6c9919-a714-4e2b-9515-4aa221fc8faa"
scaffold_1	RepeatMasker	DNA	53638735	53639067	1412	-	.	ID="RND-6_FAMILY-1293";Tend="1575";Tstart="1277";shortTE="F";uid="88ac3f8a-8443-466b-a53f-48d12de8fee5"
scaffold_1	RepeatMasker	DNA	21416423	21416711	2102	-	.	ID="RND-5_FAMILY-2501";Tend="1252";Tstart="962";shortTE="F";uid="acdda793-eb21-4df3-8c12-68cbe81c38b1"
scaffold_1	RepeatMasker	DNA/hAT-hAT19	1216111	1216291	726	-	.	ID="HAT-N9_AP";Tend="589";Tstart="405";shortTE="F";uid="b731ee94-bfcd-4362-9e0d-81c9c885b3ba"
scaffold_1	RepeatMasker	DNA/Ginger-1	64551949	64552365	1264	-	.	ID="RND-1_FAMILY-9";Tend="1373";Tstart="984";shortTE="F";uid="57573475-a3de-4e4b-b609-206176bc7b82"
scaffold_1	RepeatMasker	DNA/Ginger-1	7713448	7713911	2173	-	.	ID="RND-5_FAMILY-222";Tend="1417";Tstart="914";shortTE="F";uid="9b08fda1-3c23-49f9-8ded-593d9bc677dc"
scaffold_1	RepeatMasker	Unknown	2270899	2271178	868	-	.	ID="RND-6_FAMILY-7443";Tend="1433";Tstart="1137";shortTE="F";uid="f83ef96b-8b3d-4869-a0c0-4e724351f256"
scaffold_1	RepeatMasker	Unknown	39997074	39997474	729	-	.	ID="RND-6_FAMILY-12201";Tend="1687";Tstart="1277";shortTE="F";uid="122e5677-b9c3-461a-9d88-7773a5ef621a"
scaffold_1	RepeatMasker	DNA/Ginger-1	38079287	38080329	3675	-	.	ID="RND-6_FAMILY-8521";Tend="1528";Tstart="524";shortTE="F";uid="b76da3ac-efd2-4f3d-81ee-54f4db511bdd"
scaffold_1	RepeatMasker	DNA/Ginger-1	62828049	62828894	1452	-	.	ID="RND-4_FAMILY-839";Tend="1668";Tstart="842";shortTE="F";uid="33e05b41-2e5b-4555-897c-3dbceba3ecaf"
scaffold_1	RepeatMasker	DNA/hAT-Tip100	13568925	13569658	1870	-	.	ID="RND-4_FAMILY-237";Tend="1524";Tstart="758";shortTE="F";uid="9cb1db0b-eaa0-4879-bf53-fc7c0bc82c6d"
scaffold_1	RepeatMasker	DNA/Ginger-1	27671092	27671515	660	-	.	ID="RND-6_FAMILY-2321";Tend="2210";Tstart="1796";shortTE="F";uid="0ea895f9-783b-4fcf-b507-3e9ed4d54ff3"
scaffold_1	RepeatMasker	LINE/RTE-BovB	61368872	61369413	1940	-	.	ID="RND-6_FAMILY-792";Tend="1687";Tstart="1126";shortTE="F";uid="8df5a741-994e-4b14-b5c1-ca9d290c844c"
scaffold_1	RepeatMasker	DNA/Ginger-1	41240279	41240832	2349	-	.	ID="RND-5_FAMILY-679";Tend="1389";Tstart="839";shortTE="F";uid="402d498b-f471-48ff-bae1-7675c7849737"
scaffold_1	RepeatMasker	Unknown	20412694	20412946	472	-	.	ID="RND-6_FAMILY-1182";Tend="1767";Tstart="1522";shortTE="F";uid="a68ee7ea-8ad0-4efd-a8bd-caea4e63d752"
scaffold_1	RepeatMasker	DNA/Ginger-1	54002357	54003004	2359	-	.	ID="RND-6_FAMILY-8373";Tend="1925";Tstart="1282";shortTE="F";uid="b3ffec1d-cbc4-4894-9b3a-2bd55c9169a5"
scaffold_1	RepeatMasker	Unknown	57360219	57360438	1228	-	.	ID="RND-1_FAMILY-166";Tend="1156";Tstart="974";shortTE="F";uid="872b014e-b43e-47c0-ab86-bcc8b8fe51e5"
scaffold_1	RepeatMasker	Retroposon?	40312884	40313263	400	-	.	ID="RND-6_FAMILY-2887";Tend="2681";Tstart="2327";shortTE="F";uid="d3784b38-070b-4dc0-abb6-1b0232750714"
scaffold_1	RepeatMasker	Unknown	55125552	55125756	1474	-	.	ID="RND-5_FAMILY-3056";Tend="1303";Tstart="1099";shortTE="F";uid="bdc765e0-359c-480d-83d2-c24a795283d7"
scaffold_1	RepeatMasker	DNA/Ginger-1	38981035	38981202	691	-	.	ID="rnd-6_family-4968";Tend="1064";Tstart="790";shortTE="F";uid="13596e61-1697-4d50-9a7f-3812e0c3656e"
scaffold_1	RepeatMasker	LTR/Copia	47500702	47500969	889	-	.	ID="RND-5_FAMILY-3669";Tend="1176";Tstart="888";shortTE="F";uid="a4060940-012f-4812-91fc-911eec8fb8ef"
scaffold_1	RepeatMasker	DNA/hAT	25479548	25480409	3283	-	.	ID="RND-1_FAMILY-26";Tend="1960";Tstart="1119";shortTE="F";uid="f7ee39cd-48fb-4a38-8497-6aaa05bc5ee0"
scaffold_1	RepeatMasker	DNA/Ginger-1	53089778	53090837	3352	-	.	ID="rnd-5_family-222";Tend="2374";Tstart="595";shortTE="F";uid="08815360-358c-4245-b757-e8d8228ed657"
scaffold_1	RepeatMasker	DNA/Ginger-1	41132800	41133301	3405	-	.	ID="RND-6_FAMILY-4968";Tend="1500";Tstart="986";shortTE="F";uid="191a2c81-1b39-4959-b6cb-c162cb259095"
scaffold_1	RepeatMasker	DNA/hAT-Tip100	66335192	66335451	1603	-	.	ID="RND-1_FAMILY-81";Tend="1235";Tstart="978";shortTE="F";uid="135de2bd-bfd0-4dc9-a8e5-44da8ccfd281"
scaffold_1	RepeatMasker	DNA/hAT-Charlie	38744095	38744453	499	-	.	ID="AEBUSTER3";Tend="2089";Tstart="1729";shortTE="F";uid="b2d6fb29-db6a-4150-bf5b-9286da5d25af"
scaffold_1	RepeatMasker	DNA/Kolobok-E	1276310	1276466	875	-	.	ID="RND-1_FAMILY-46";Tend="3566";Tstart="3410";shortTE="F";uid="8d2d0b90-b6d3-471b-b16e-6e8f6396ebba"
scaffold_1	RepeatMasker	Unknown	8161888	8162187	744	-	.	ID="RND-4_FAMILY-183";Tend="1217";Tstart="876";shortTE="F";uid="1f3c0264-4474-4b21-971a-fcd9199db695"
scaffold_1	RepeatMasker	DNA/Ginger-1	3562874	3563039	2998	-	.	ID="rnd-1_family-8";Tend="2485";Tstart="1938";shortTE="F";uid="3a7715cc-7da5-4c64-8dc2-bbaabf6c2735"
scaffold_1	RepeatMasker	Unknown	10414885	10415144	674	-	.	ID="RND-4_FAMILY-183";Tend="1227";Tstart="989";shortTE="F";uid="ab0c672a-902f-43ac-94c9-f42869c014d7"
scaffold_1	RepeatMasker	DNA/Merlin	40485581	40486464	2990	-	.	ID="RND-1_FAMILY-25";Tend="1792";Tstart="946";shortTE="F";uid="bc380ece-9343-4055-a419-700297d310a3"
scaffold_1	RepeatMasker	DNA/Ginger-1	11735472	11736132	1702	-	.	ID="rnd-6_family-4811";Tend="1858";Tstart="1161";shortTE="F";uid="d63a45d1-e72f-43eb-b0a0-55a1f4a0dd9e"
scaffold_1	RepeatMasker	Unknown	38589618	38590029	465	-	.	ID="RND-1_FAMILY-232";Tend="513";Tstart="57";shortTE="F";uid="46cf7a2f-ca55-42f4-978c-a7c2c8c30da2"
scaffold_1	RepeatMasker	Unknown	9988336	9988447	404	-	.	ID="RND-4_FAMILY-2246";Tend="3628";Tstart="3511";shortTE="F";uid="d15578ae-ee46-4cc2-9d05-cb762bd8a8c2"
scaffold_1	RepeatMasker	Unknown	21930595	21931337	1055	-	.	ID="RND-5_FAMILY-719";Tend="1289";Tstart="540";shortTE="F";uid="cdf67ecc-f51b-4559-95ad-92a99c301cb6"
scaffold_1	RepeatMasker	DNA/hAT-Tip100	67075014	67075357	1521	-	.	ID="RND-5_FAMILY-794";Tend="950";Tstart="595";shortTE="F";uid="636d971e-6357-4835-9bb3-00776858f117"
scaffold_1	RepeatMasker	DNA/hAT-hAT19	54369506	54369824	909	-	.	ID="DNA8-64B_AP";Tend="346";Tstart="3";shortTE="F";uid="70ad6ead-6fec-41cd-9550-47b3e7560c82"
scaffold_1	RepeatMasker	DNA/Kolobok-E	38022642	38022742	410	-	.	ID="KOLOBOKE-4_AP";Tend="2584";Tstart="2468";shortTE="F";uid="6c68a973-11fc-425b-9cb1-64e49e442a24"
scaffold_1	RepeatMasker	Unknown	49789410	49790029	2354	-	.	ID="RND-1_FAMILY-260";Tend="1421";Tstart="807";shortTE="F";uid="8cb7dea7-c5a9-4056-b907-325b1efc25f9"
scaffold_1	RepeatMasker	DNA/hAT-Tip100	13127538	13127837	1550	-	.	ID="RND-4_FAMILY-1041";Tend="1223";Tstart="944";shortTE="F";uid="77706951-546c-41b5-b02c-754268e94b57"
scaffold_1	RepeatMasker	LINE/I-Jockey	21975808	21976843	7370	-	.	ID="RND-6_FAMILY-2285";Tend="1601";Tstart="549";shortTE="F";uid="bab1ee6a-37a5-4132-94b8-f2270256f81d"
scaffold_1	RepeatMasker	Unknown	43790889	43791173	792	-	.	ID="RND-1_FAMILY-72";Tend="3173";Tstart="2940";shortTE="F";uid="0dda62b0-d859-481d-bed0-31572803ca95"
scaffold_1	RepeatMasker	Unknown	44506521	44506877	610	-	.	ID="RND-6_FAMILY-5758";TEgroup="ctg_1%7CRND-6_FAMILY-5758%7C2";Tend="1071";Tstart="843";shortTE="F";uid="1981eea9-5950-47c8-9acc-cbf111348133"
scaffold_1	RepeatMasker	Unknown	60343492	60343674	753	-	.	ID="RND-6_FAMILY-8932";Tend="1442";Tstart="1267";shortTE="F";uid="1415919b-8ff7-4e7c-95a7-3cc7dcecd012"
scaffold_1	RepeatMasker	Unknown	28963576	28963985	2888	-	.	ID="RND-1_FAMILY-195";Tend="1384";Tstart="1006";shortTE="F";uid="27fd8e22-631a-40e6-bac8-62e3fee62a84"
scaffold_1	RepeatMasker	Retroposon?	56395239	56395405	505	-	.	ID="RND-3_FAMILY-175";Tend="2113";Tstart="1953";shortTE="F";uid="15499deb-8cd6-4af8-82e9-95dabffe2d84"
scaffold_1	RepeatMasker	DNA/Ginger-1	22920929	22921168	1104	-	.	ID="rnd-4_family-652";Tend="1073";Tstart="642";shortTE="F";uid="0c0777a6-c4d1-4633-a775-92e98d363e68"
scaffold_1	RepeatMasker	Unknown	14098277	14098418	836	-	.	ID="RND-1_FAMILY-178";Tend="1188";Tstart="1048";shortTE="F";uid="d0c35faa-ea49-4014-b349-4bd0d141b7cb"
scaffold_1	RepeatMasker	Unknown	69841868	69842353	2784	-	.	ID="RND-6_FAMILY-2206";Tend="1468";Tstart="965";shortTE="F";uid="f5bd82de-9cb7-453c-bf3d-225441b04c1a"
scaffold_1	RepeatMasker	LTR/Pao	30013113	30014199	4043	-	.	ID="RND-6_FAMILY-738";TEgroup="ctg_1%7CRND-6_FAMILY-738%7C2";Tend="938";Tstart="1";shortTE="F";uid="a47b1526-d648-4959-b7a3-c43344fed69c"
scaffold_1	RepeatMasker	Unknown	63853104	63853301	806	-	.	ID="RND-4_FAMILY-183";Tend="1233";Tstart="1033";shortTE="F";uid="91b09d20-de9c-473b-acbe-b1f3298183c3"
scaffold_1	RepeatMasker	DNA/hAT	22072465	22072809	438	-	.	ID="RND-5_FAMILY-9190";Tend="1955";Tstart="1623";shortTE="F";uid="7fdb8ec4-f763-47b7-b87d-792f3b567f5e"
scaffold_1	RepeatMasker	DNA/hAT-Tip100	30862333	30862650	1044	-	.	ID="RND-5_FAMILY-794";Tend="953";Tstart="641";shortTE="F";uid="36d2f674-f239-47dd-bad8-447d5e47306a"
scaffold_1	RepeatMasker	Unknown	21939252	21940445	9423	-	.	ID="RND-1_FAMILY-224";Tend="2094";Tstart="864";shortTE="F";uid="1fc007ca-5734-4c2a-87cc-594bd79aaaf3"
scaffold_1	RepeatMasker	DNA/Ginger-1	45427933	45428566	4028	-	.	ID="RND-6_FAMILY-2321";Tend="1606";Tstart="936";shortTE="F";uid="4d066bae-a5f6-4eb8-9b1a-b1678527bd82"
scaffold_1	RepeatMasker	DNA/Ginger-1	9539852	9540344	3198	-	.	ID="RND-6_FAMILY-1075";Tend="2119";Tstart="1625";shortTE="F";uid="fdd05798-b4e8-4200-ba38-6a09ab7a87ac"
scaffold_1	RepeatMasker	DNA/Ginger-1	68808905	68809331	1196	-	.	ID="RND-1_FAMILY-8";Tend="2427";Tstart="1986";shortTE="F";uid="f76b7b28-a7c8-4d98-8162-b423495a6f0a"
scaffold_1	RepeatMasker	DNA/Ginger-1	61956364	61956709	1504	-	.	ID="RND-5_FAMILY-679";Tend="1888";Tstart="1541";shortTE="F";uid="762158a0-777b-4b74-b1a6-a8a7ef230cde"
scaffold_1	RepeatMasker	DNA/hAT-Tip100	35187469	35188536	6733	-	.	ID="RND-6_FAMILY-12005";Tend="2033";Tstart="955";shortTE="F";uid="568290e7-ca5f-4ed5-b4c8-7a4f02337567"
scaffold_1	RepeatMasker	DNA/Ginger-1	56173396	56173991	2889	-	.	ID="rnd-6_family-4968";Tend="1487";Tstart="792";shortTE="F";uid="d9c078fc-1a6d-4c02-ad01-73b73a86ebea"
scaffold_1	RepeatMasker	Retroposon?	34902064	34902368	967	-	.	ID="RND-5_FAMILY-1752";Tend="2199";Tstart="1878";shortTE="F";uid="ad2546cb-375a-42ff-a642-a5acc1314fce"
scaffold_1	RepeatMasker	DNA/Ginger-1	60262691	60263218	1979	-	.	ID="RND-1_FAMILY-9";Tend="1537";Tstart="985";shortTE="F";uid="c1f32fa1-77b2-4f08-8f00-a9e487eb7e32"
scaffold_1	RepeatMasker	LTR/Copia	55264128	55264419	1023	-	.	ID="RND-5_FAMILY-3669";Tend="1206";Tstart="923";shortTE="F";uid="abc8ca18-2970-4c4e-9cff-4663b87f6be8"
scaffold_1	RepeatMasker	Unknown	2052246	2052517	1292	-	.	ID="RND-1_FAMILY-112";Tend="815";Tstart="579";shortTE="F";uid="f8f0f429-c2dd-4541-9b4a-5acdbb2406eb"
scaffold_1	RepeatMasker	Unknown	32217888	32218694	2175	-	.	ID="RND-6_FAMILY-7443";Tend="1622";Tstart="864";shortTE="F";uid="5cbca2da-4081-4558-9903-95bc0d457a13"
scaffold_1	RepeatMasker	Unknown	10949066	10949288	935	-	.	ID="RND-1_FAMILY-154";Tend="1159";Tstart="937";shortTE="F";uid="ae7061e7-5537-40e2-a2c1-2acc9cd6f95a"
scaffold_1	RepeatMasker	DNA/hAT-hAT19	66481759	66481877	499	-	.	ID="DNA8-64B_AP";Tend="124";Tstart="4";shortTE="F";uid="ed58ed24-1e54-4a29-b155-685c2835505a"
scaffold_1	RepeatMasker	Unknown	21212948	21213178	1291	-	.	ID="RND-1_FAMILY-309";Tend="1202";Tstart="944";shortTE="F";uid="d2d855f6-b061-451f-b949-57f7a71d793a"
scaffold_1	RepeatMasker	DNA	61892913	61893081	468	-	.	ID="RND-4_FAMILY-220";Tend="1157";Tstart="1001";shortTE="F";uid="f88c566c-2343-468f-b36f-6698129a63f2"
scaffold_1	RepeatMasker	Unknown	37658483	37658703	483	-	.	ID="RND-6_FAMILY-10906";Tend="1912";Tstart="1727";shortTE="F";uid="21aa31c8-f374-4e62-935c-6a789cee4f8c"
scaffold_1	RepeatMasker	DNA/hAT-Tip100	21426187	21426345	463	-	.	ID="RND-6_FAMILY-2";Tend="1156";Tstart="960";shortTE="F";uid="3fab14a0-b559-4b52-b52f-2c7df3a7bc5f"
scaffold_1	RepeatMasker	LINE/I-Jockey	57278708	57279047	664	-	.	ID="VINGI-1_APIS";Tend="2479";Tstart="2144";shortTE="F";uid="fe8b2c14-2715-445b-bb65-4341a8aad2bf"
scaffold_1	RepeatMasker	DNA/hAT	32248457	32248651	1216	-	.	ID="RND-1_FAMILY-7";Tend="2426";Tstart="1711";shortTE="F";uid="b1ce0473-981d-4250-a814-d3b688d2e692"
scaffold_1	RepeatMasker	DNA/hAT-Tip100	4458218	4458396	559	-	.	ID="RND-1_FAMILY-81";Tend="1200";Tstart="989";shortTE="F";uid="1919eb0c-8f84-4848-9681-2db7f9394a34"
scaffold_1	RepeatMasker	DNA/Ginger-1	45917014	45917754	2373	-	.	ID="rnd-1_family-9";Tend="1512";Tstart="694";shortTE="F";uid="2d948a01-1735-44e3-bf67-7705d36fe0af"
scaffold_1	RepeatMasker	Unknown	53687823	53688126	1423	-	.	ID="RND-5_FAMILY-2366";Tend="1210";Tstart="899";shortTE="F";uid="a6a2eec9-05b7-432e-9baa-88fad2923f03"
scaffold_1	RepeatMasker	DNA/Merlin	8394435	8395290	5024	-	.	ID="RND-1_FAMILY-25";Tend="1822";Tstart="967";shortTE="F";uid="50524262-eab4-4792-943d-891b72c37a16"
scaffold_1	RepeatMasker	DNA/Ginger-1	59072229	59072830	2210	-	.	ID="rnd-5_family-222";Tend="1451";Tstart="747";shortTE="F";uid="29334fc7-bb07-451d-8b34-2c4f03a219cd"
scaffold_1	RepeatMasker	Unknown	25451058	25451461	1573	-	.	ID="RND-1_FAMILY-171";Tend="3217";Tstart="2846";shortTE="F";uid="d6419b0e-b90f-4c79-980e-9524d085219d"
scaffold_1	RepeatMasker	Retroposon?	11416595	11416712	3814	-	.	ID="RND-1_FAMILY-4";Tend="1653";Tstart="966";shortTE="F";uid="86c91476-455d-46a0-8c85-fc7a63afde9b"
scaffold_1	RepeatMasker	DNA/Maverick	70807007	70807264	1248	-	.	ID="RND-6_FAMILY-6487";Tend="1781";Tstart="1515";shortTE="F";uid="448f092e-6764-42f9-aa32-91ce4c7e293a"
scaffold_1	RepeatMasker	DNA/MULE-MuDR	57748298	57748414	573	-	.	ID="RND-5_FAMILY-400";Tend="1082";Tstart="963";shortTE="F";uid="05e1b7c2-cea7-4c6c-a1d2-90f5850d185e"
scaffold_1	RepeatMasker	DNA/Ginger-1	56947553	56947778	1316	-	.	ID="RND-5_FAMILY-679";Tend="1165";Tstart="938";shortTE="F";uid="f364751e-f561-45d0-bac0-75e25e6dfc96"
scaffold_1	RepeatMasker	LINE/RTE-BovB	66584880	66585009	425	-	.	ID="RND-6_FAMILY-792";Tend="1039";Tstart="907";shortTE="F";uid="86c59eba-b550-4370-b487-f83f390c4901"
scaffold_1	RepeatMasker	LINE/I-Jockey	67506358	67507420	1065	-	.	ID="VINGI-10_LMI";Tend="2652";Tstart="610";shortTE="F";uid="dbeef2a9-8418-4148-96b3-cf494d102aea"
scaffold_1	RepeatMasker	DNA/hAT	67010715	67010849	635	-	.	ID="RND-1_FAMILY-139";Tend="1350";Tstart="1180";shortTE="F";uid="5c206411-578f-429e-b4fe-f029fbaee563"
scaffold_1	RepeatMasker	Unknown	54199176	54200563	10520	-	.	ID="RND-6_FAMILY-1951";Tend="2099";Tstart="670";shortTE="F";uid="813c890f-0514-4231-9736-d11f236d2399"
scaffold_1	RepeatMasker	LINE/RTE-BovB	10368192	10368339	780	-	.	ID="RND-6_FAMILY-792";Tend="1620";Tstart="1453";shortTE="F";uid="f5f5db48-31a7-4635-9cec-ecd9193b3203"
scaffold_1	RepeatMasker	DNA/hAT-Tip100	49782060	49782359	1395	-	.	ID="rnd-6_family-2951";Tend="1483";Tstart="1032";shortTE="F";uid="82463411-e0b4-4621-9f2d-fb2be8fbc6e2"
scaffold_1	RepeatMasker	Retroposon?	45837655	45837968	1868	-	.	ID="RND-1_FAMILY-4";Tend="1498";Tstart="1196";shortTE="F";uid="70bfc1a6-5856-4240-8502-f0c2666d522b"
scaffold_1	RepeatMasker	Unknown	25718783	25719027	1181	-	.	ID="RND-1_FAMILY-251";Tend="1219";Tstart="968";shortTE="F";uid="e247cf6b-5982-4a24-afe9-d03bec004cd3"
scaffold_1	RepeatMasker	DNA/hAT	2270655	2270816	825	-	.	ID="RND-6_FAMILY-2159";Tend="936";Tstart="770";shortTE="F";uid="6b8d1ba4-8c6f-41ff-92b8-2cff75ecab5a"
scaffold_1	RepeatMasker	DNA/hAT	3787626	3788661	4227	-	.	ID="RND-1_FAMILY-26";Tend="1916";Tstart="887";shortTE="F";uid="8fe9d0d4-6eaa-47b8-9b0a-e7abb68066a1"
scaffold_1	RepeatMasker	DNA/Ginger-1	44611761	44612420	2407	-	.	ID="RND-6_FAMILY-1075";Tend="1373";Tstart="725";shortTE="F";uid="bc3674c9-1db5-4df6-9231-cdd8ad14eaf6"
scaffold_1	RepeatMasker	DNA/hAT-Tip100	46939365	46939907	3411	-	.	ID="RND-6_FAMILY-7110";Tend="1634";Tstart="1070";shortTE="F";uid="82a0ba9a-1fd2-40e1-bf56-8752035336dd"
scaffold_1	RepeatMasker	DNA/Kolobok-E	16254891	16255057	719	-	.	ID="RND-1_FAMILY-233";Tend="1077";Tstart="908";shortTE="F";uid="074e3276-626f-47e4-a31c-82712b21f77d"
scaffold_1	RepeatMasker	Unknown	18304274	18304487	525	-	.	ID="RND-6_FAMILY-7900";Tend="357";Tstart="150";shortTE="F";uid="c0ea57ff-df20-4147-9a9e-d2b3ddad8f0f"
scaffold_1	RepeatMasker	DNA/hAT	41685662	41686685	3279	-	.	ID="RND-5_FAMILY-9190";Tend="1737";Tstart="701";shortTE="F";uid="6c613684-c0c0-4b43-b9a5-db59d3ac7b09"
scaffold_1	RepeatMasker	DNA	6578177	6578942	4501	-	.	ID="RND-5_FAMILY-894";Tend="1662";Tstart="897";shortTE="F";uid="5da16f89-7454-4e6c-842a-23cd42f27d2c"
scaffold_1	RepeatMasker	DNA	38575390	38575647	1882	-	.	ID="RND-6_FAMILY-5049";Tend="972";Tstart="716";shortTE="F";uid="5bcb58b5-ff00-4fa9-b9b4-26215b98a726"
scaffold_1	RepeatMasker	Retroposon?	22151368	22151705	672	-	.	ID="RND-1_FAMILY-10";Tend="1421";Tstart="1095";shortTE="F";uid="b90884d4-0898-4853-b546-89eeefa0d01c"
scaffold_1	RepeatMasker	DNA/hAT-hAT19	11591667	11591842	438	-	.	ID="HAT-N9_AP";Tend="581";Tstart="407";shortTE="F";uid="a76cc58a-b6df-4898-8a1d-94e8ab79718a"
scaffold_1	RepeatMasker	Unknown	20736955	20737074	452	-	.	ID="RND-5_FAMILY-3056";Tend="1644";Tstart="1514";shortTE="F";uid="09480364-ae4e-4647-938f-5e6ded29bf65"
scaffold_1	RepeatMasker	LTR/Gypsy	26986073	26987292	7198	-	.	ID="RND-1_FAMILY-282";Tend="2188";Tstart="967";shortTE="F";uid="040dcad6-10cf-4488-b511-bda4314e1ef8"
scaffold_1	RepeatMasker	DNA/Ginger-1	3643484	3644090	3900	-	.	ID="RND-5_FAMILY-679";Tend="1460";Tstart="848";shortTE="F";uid="44b549c6-23f1-4799-a563-c6f9f807de12"
scaffold_1	RepeatMasker	DNA	8360668	8361100	1728	-	.	ID="RND-4_FAMILY-220";Tend="1415";Tstart="992";shortTE="F";uid="88b4ff71-da62-4832-87d4-d99c5562a984"
scaffold_1	RepeatMasker	LINE/RTE-BovB	17933852	17934342	1793	-	.	ID="RND-6_FAMILY-8013";Tend="1696";Tstart="1204";shortTE="F";uid="9320867c-ca64-4aab-b270-74b22cfcee87"
scaffold_1	RepeatMasker	DNA/Ginger-1	58186169	58186372	434	-	.	ID="RND-6_FAMILY-7865";Tend="625";Tstart="423";shortTE="F";uid="74203345-74d7-4f80-856f-276f54d81160"
scaffold_1	RepeatMasker	Retroposon?	24044808	24045704	4221	-	.	ID="RND-5_FAMILY-1752";Tend="2084";Tstart="1228";shortTE="F";uid="41e0b822-994d-40d9-bbe5-630c26b81391"
scaffold_1	RepeatMasker	Unknown	55662056	55663030	4105	-	.	ID="RND-1_FAMILY-260";Tend="2032";Tstart="976";shortTE="F";uid="1f48d50c-b278-410d-9fbd-4b4a13b3da43"
scaffold_1	RepeatMasker	LINE/RTE-BovB	29550450	29550586	451	-	.	ID="RND-6_FAMILY-792";Tend="1669";Tstart="1531";shortTE="F";uid="0cb192cf-4ca3-44f9-abe0-ae63aa1a40bd"
scaffold_1	RepeatMasker	Unknown	35653932	35654144	420	-	.	ID="RND-6_FAMILY-3042";Tend="348";Tstart="161";shortTE="F";uid="ad1ef027-00f9-4a2e-9375-97c6aa040d07"
scaffold_1	RepeatMasker	DNA	21831284	21831444	1148	-	.	ID="RND-1_FAMILY-98";Tend="1258";Tstart="1100";shortTE="F";uid="fc1beeff-7d75-41a3-bbc8-046e4a998451"
scaffold_1	RepeatMasker	DNA/hAT-Tip100	35787129	35787303	648	-	.	ID="rnd-1_family-79";Tend="696";Tstart="559";shortTE="F";uid="eb210c99-d3cc-43b7-9c02-5d2fcbdafc66"
scaffold_1	RepeatMasker	DNA/Ginger-1	60870388	60870495	588	-	.	ID="RND-1_FAMILY-6";Tend="2201";Tstart="2101";shortTE="F";uid="17e15a7e-f127-4d68-b76c-d0d1474fa557"
scaffold_1	RepeatMasker	DNA/Ginger-1	9203338	9204748	2229	-	.	ID="rnd-5_family-679";Tend="2244";Tstart="181";shortTE="F";uid="b67741a5-3cac-43b1-ac74-c6c0ab1e1e9a"
scaffold_1	RepeatMasker	DNA/Ginger-1	32248922	32249159	1265	-	.	ID="RND-6_FAMILY-4811";Tend="1896";Tstart="1374";shortTE="F";uid="88f2bd29-403a-43dd-a355-81cbd9795612"
scaffold_1	RepeatMasker	LINE/CR1	36159313	36160793	2030	-	.	ID="RND-6_FAMILY-1285";TEgroup="ctg_1%7CRND-6_FAMILY-1285%7C1";Tend="1588";Tstart="49";shortTE="F";uid="1438d2d0-cca5-4cc2-a8ad-8da859569f0c"
scaffold_1	RepeatMasker	DNA/Ginger-1	35476106	35476754	3803	-	.	ID="RND-2_FAMILY-51";Tend="1471";Tstart="830";shortTE="F";uid="badbc9a4-d152-4b87-9bbd-256303e890a1"
scaffold_1	RepeatMasker	Unknown	54442288	54442454	610	-	.	ID="RND-1_FAMILY-465";Tend="2215";Tstart="2056";shortTE="F";uid="89dc8d21-d68c-4df8-9382-63e2941f613e"
scaffold_1	RepeatMasker	DNA/hAT-Tip100	23927526	23927699	509	-	.	ID="RND-6_FAMILY-201";Tend="2050";Tstart="1886";shortTE="F";uid="93a22fa0-270e-4326-9353-0911f1f89a92"
scaffold_1	RepeatMasker	Unknown	41492303	41492428	574	-	.	ID="RND-6_FAMILY-3335";Tend="1212";Tstart="1076";shortTE="F";uid="e6b86a2f-beef-48df-8d5f-c9f5efd3eeb5"
scaffold_1	RepeatMasker	DNA/Kolobok-E	53552557	53552717	593	-	.	ID="RND-1_FAMILY-287";Tend="1773";Tstart="1601";shortTE="F";uid="f21244e6-4729-474f-a430-559f0d0ef755"
scaffold_1	RepeatMasker	LINE/I-Jockey	57279069	57279687	979	-	.	ID="VINGI-42_LMI";Tend="1839";Tstart="1212";shortTE="F";uid="f04b3734-6f87-479b-9f12-33e55e2abc56"
scaffold_1	RepeatMasker	DNA/Ginger-1	45606564	45606854	1404	-	.	ID="RND-6_FAMILY-8521";Tend="1163";Tstart="899";shortTE="F";uid="4187ec7d-b7db-4bd1-9fc4-3cf660c42b9a"
scaffold_1	RepeatMasker	DNA	29240570	29240995	1588	-	.	ID="rnd-1_family-102";Tend="1404";Tstart="906";shortTE="F";uid="0b0b9786-5f5b-465e-a66c-0c1f5af72d35"
scaffold_1	RepeatMasker	Unknown	29290958	29291359	1740	-	.	ID="RND-1_FAMILY-171";Tend="3217";Tstart="2846";shortTE="F";uid="178343fb-1fb7-41f2-ae4d-500c2b2c046f"
scaffold_1	RepeatMasker	DNA	39953453	39953574	628	-	.	ID="DNA3-9_AP";Tend="140";Tstart="17";shortTE="F";uid="8fdc7b9f-85d1-430c-aeda-7094fff17986"
scaffold_1	RepeatMasker	DNA/hAT-Tip100	27235068	27235237	439	-	.	ID="RND-6_FAMILY-3730";Tend="1487";Tstart="1338";shortTE="F";uid="2d45d011-b2f1-4800-aa31-85dda9af1e66"
scaffold_1	RepeatMasker	DNA/Ginger-1	51216694	51217474	1681	-	.	ID="RND-6_FAMILY-4811";Tend="2018";Tstart="1240";shortTE="F";uid="7a0d8de5-42a1-4afa-9c3d-2d96dc735e09"
scaffold_1	RepeatMasker	DNA/hAT-Tip100	22873158	22873430	1008	-	.	ID="RND-1_FAMILY-75";Tend="1220";Tstart="935";shortTE="F";uid="ea3abc51-9865-4b96-8bed-9dc967e94c4c"
scaffold_1	RepeatMasker	DNA/Ginger-1	38134629	38135009	1806	-	.	ID="rnd-4_family-839";Tend="1369";Tstart="848";shortTE="F";uid="b1682b1e-7a51-4620-8bbc-8ae215e8f7e1"
scaffold_1	RepeatMasker	Unknown	38638012	38638172	523	-	.	ID="RND-4_FAMILY-991";Tend="1060";Tstart="900";shortTE="F";uid="49bad39e-7ca6-4b21-a9ad-d827b4273bbe"
scaffold_1	RepeatMasker	DNA	18216270	18216371	422	-	.	ID="RND-1_FAMILY-84";Tend="1556";Tstart="1465";shortTE="F";uid="3711b3d4-1d45-426c-8a17-9353d9eeaf3b"
scaffold_1	RepeatMasker	DNA/hAT	69478826	69480241	11669	-	.	ID="RND-6_FAMILY-5428";Tend="1651";Tstart="238";shortTE="F";uid="b5e6edf3-79ab-4930-a3bd-ddb5e3b77b1b"
scaffold_1	RepeatMasker	DNA/PIF-Harbinger	13816343	13816640	488	-	.	ID="ISL2EU-7_CFL";Tend="607";Tstart="309";shortTE="F";uid="51811ecf-bcdb-4c82-8cc5-fa08ead585f1"
scaffold_1	RepeatMasker	Unknown	7862844	7862990	1095	-	.	ID="RND-6_FAMILY-943";Tend="1063";Tstart="916";shortTE="F";uid="ac910f71-24e4-443f-a326-b1e4599d4cdf"
scaffold_1	RepeatMasker	LTR/Gypsy	7026571	7030653	19438	-	.	ID="RND-6_FAMILY-523";Tend="3757";Tstart="208";shortTE="F";uid="e89d3607-f9c4-42c5-8262-8ae5bb1d07d3"
scaffold_1	RepeatMasker	DNA/TcMar-Mariner	42395840	42396761	1869	-	.	ID="MARINER-25_SIN";Tend="1324";Tstart="422";shortTE="F";uid="14c0102e-5fd0-416d-9bce-329489f27f86"
scaffold_1	RepeatMasker	Retroposon?	17144706	17145267	3492	-	.	ID="RND-1_FAMILY-4";Tend="1506";Tstart="948";shortTE="F";uid="8b120a4d-82d8-4a5f-b2bd-a462b5a92708"
scaffold_1	RepeatMasker	DNA/hAT-hAT19	18983446	18983565	452	-	.	ID="DNA8-71_AP";Tend="123";Tstart="4";shortTE="F";uid="a4628a64-ee33-4dc8-9f7b-8776c0bdec8b"
scaffold_1	RepeatMasker	DNA/TcMar-Mariner	26559838	26560921	1890	-	.	ID="MARINER-9_RPR";Tend="1233";Tstart="171";shortTE="F";uid="ea2b495c-9428-4b6b-8c07-286a8989125c"
scaffold_1	RepeatMasker	DNA/Ginger-1	41567835	41568735	5169	-	.	ID="RND-5_FAMILY-679";Tend="2277";Tstart="1402";shortTE="F";uid="310ce648-718a-46a4-85b6-1fb578989c9e"
scaffold_1	RepeatMasker	DNA/hAT-Tip100	30465422	30465556	571	-	.	ID="RND-5_FAMILY-1744";Tend="1581";Tstart="1445";shortTE="F";uid="d841afe3-c9d4-43fb-beff-ba3ee9bb559c"
scaffold_1	RepeatMasker	DNA	44694022	44694313	831	-	.	ID="RND-6_FAMILY-6285";Tend="2116";Tstart="1878";shortTE="F";uid="f1bdd924-0f8c-4c92-843d-99d41a529d51"
scaffold_1	RepeatMasker	DNA/Ginger-1	37662546	37663088	2313	-	.	ID="RND-6_FAMILY-4968";Tend="1493";Tstart="949";shortTE="F";uid="87e945ca-7660-4171-971f-d8783354c60f"
scaffold_1	RepeatMasker	DNA/Ginger-1	41636746	41637527	2523	-	.	ID="RND-5_FAMILY-679";Tend="1713";Tstart="846";shortTE="F";uid="c9410024-1306-4fc1-9827-5d3d352f1cae"
scaffold_1	RepeatMasker	DNA/Ginger-1	16461704	16462211	1323	-	.	ID="RND-1_FAMILY-9";Tend="1516";Tstart="984";shortTE="F";uid="384a0652-5d89-4ca8-a002-799e4f147fdf"
scaffold_1	RepeatMasker	Unknown	45783601	45783869	1569	-	.	ID="RND-1_FAMILY-163";Tend="2997";Tstart="2726";shortTE="F";uid="dab97493-925c-42a5-9128-9c5bcebd9361"
scaffold_1	RepeatMasker	DNA/hAT-Tip100	45131137	45131861	4181	-	.	ID="RND-6_FAMILY-7110";Tend="1642";Tstart="915";shortTE="F";uid="b26d8476-cf80-4077-9dce-65dd4bddaf92"
scaffold_1	RepeatMasker	DNA/TcMar-Mariner	20398339	20398474	442	-	.	ID="RND-6_FAMILY-7981";Tend="1248";Tstart="1112";shortTE="F";uid="c8383deb-9979-42e2-af2e-bb1355f55217"
scaffold_1	RepeatMasker	Retroposon?	47772308	47772847	2123	-	.	ID="RND-1_FAMILY-4";Tend="1478";Tstart="945";shortTE="F";uid="e1e41879-0f8e-4d3c-94a5-717e834132cb"
scaffold_1	RepeatMasker	Retroposon?	56933382	56933632	903	-	.	ID="RND-5_FAMILY-27";Tend="1183";Tstart="903";shortTE="F";uid="1050e11f-d2ab-4868-9961-bb7b9983584e"
scaffold_1	RepeatMasker	Retroposon?	52753594	52754261	865	-	.	ID="RND-5_FAMILY-1752";Tend="1390";Tstart="839";shortTE="F";uid="9b626250-3f97-4426-9e34-b0f9e88b3cd4"
scaffold_1	RepeatMasker	DNA/hAT-Tip100	5815417	5815704	1813	-	.	ID="RND-1_FAMILY-109";Tend="1179";Tstart="908";shortTE="F";uid="8c22afaa-64af-47e4-bde3-ae7ffe41da6b"
scaffold_1	RepeatMasker	DNA/Ginger-1	52118672	52118879	411	-	.	ID="RND-1_FAMILY-9";Tend="1271";Tstart="1053";shortTE="F";uid="aa8671bc-690b-4254-9a8a-dac6c2cff81c"
scaffold_1	RepeatMasker	DNA/TcMar-Tc1	23677632	23678951	1538	-	.	ID="mariner-n1_rpr";Tend="1217";Tstart="1";shortTE="F";uid="fd908c7f-3c40-419a-ad3c-27b3ebb9ecf5"
scaffold_1	RepeatMasker	DNA/Ginger-1	7443200	7443509	612	-	.	ID="RND-1_FAMILY-9";Tend="1269";Tstart="976";shortTE="F";uid="2f1df9dc-5d9f-460c-9e53-463e22461072"
scaffold_1	RepeatMasker	Unknown	2030614	2030881	1732	-	.	ID="RND-4_FAMILY-446";Tend="1232";Tstart="965";shortTE="F";uid="65e75c1f-7d87-4d48-b9e5-d8b029186656"
scaffold_1	RepeatMasker	Unknown	63161755	63162100	956	-	.	ID="RND-6_FAMILY-7443";Tend="1183";Tstart="823";shortTE="F";uid="14496c1f-629b-4d22-8b7e-fbd50d91c3b2"
scaffold_1	RepeatMasker	DNA	36440619	36440723	529	-	.	ID="RND-1_FAMILY-44";Tend="3819";Tstart="3714";shortTE="F";uid="cb5e6e1b-bfe6-4a8f-97fa-67eea07b2c9d"
scaffold_1	RepeatMasker	DNA/Ginger-1	45460822	45461184	1478	-	.	ID="rnd-4_family-839";Tend="1250";Tstart="842";shortTE="F";uid="250ed35d-ebbf-40de-953b-7e5e0d274a48"
scaffold_1	RepeatMasker	DNA	43888138	43888999	1848	-	.	ID="RND-5_FAMILY-1883";TEgroup="ctg_1%7CRND-5_FAMILY-1883%7C2";Tend="2402";Tstart="1224";shortTE="F";uid="6dd47b3d-c1ad-46fc-b857-71b04e33eacf"
scaffold_1	RepeatMasker	Unknown	17391	17719	943	-	.	ID="RND-6_FAMILY-3042";Tend="716";Tstart="357";shortTE="F";uid="c47e2854-4f1d-4f3f-8a97-1e07de0617b5"
scaffold_1	RepeatMasker	DNA/hAT-Tip100	9470180	9470510	1256	-	.	ID="RND-1_FAMILY-457";Tend="2778";Tstart="2453";shortTE="F";uid="0e69be7e-44ec-42ff-8da1-69b3ad8a4ade"
scaffold_1	RepeatMasker	DNA/Ginger-1	18158024	18158864	4368	-	.	ID="RND-4_FAMILY-839";Tend="1717";Tstart="852";shortTE="F";uid="42a518f9-bb5a-403b-9cf5-630d333e3031"
scaffold_1	RepeatMasker	DNA/Ginger-1	57768899	57769598	1319	-	.	ID="RND-6_FAMILY-2321";Tend="2249";Tstart="1546";shortTE="F";uid="892a3cb8-0299-4f04-83d5-a53c1716901a"
scaffold_1	RepeatMasker	DNA/hAT-hAT19	61980654	61980959	689	-	.	ID="HAT-N7_AP";Tend="349";Tstart="1";shortTE="F";uid="3795274a-08a9-4324-ba01-31fa09803d02"
scaffold_1	RepeatMasker	DNA/hAT	9921366	9922103	2068	-	.	ID="RND-1_FAMILY-26";Tend="1896";Tstart="1227";shortTE="F";uid="85395740-5e78-4f51-91f0-eebfbf64ee6f"
scaffold_1	RepeatMasker	DNA/hAT-Tip100	42153605	42153759	687	-	.	ID="RND-5_FAMILY-588";Tend="1199";Tstart="1045";shortTE="F";uid="04aeb0db-7689-4b15-bb5d-28972c39cd22"
scaffold_1	RepeatMasker	Unknown	68206119	68206253	471	-	.	ID="RND-6_FAMILY-7443";Tend="944";Tstart="808";shortTE="F";uid="c9f5fae1-b42f-4b24-b258-89d56ee7327f"
scaffold_1	RepeatMasker	DNA	31212396	31212602	996	-	.	ID="RND-4_FAMILY-220";Tend="1415";Tstart="1203";shortTE="F";uid="02975eda-54b3-4188-b388-4065695fdb7b"
scaffold_1	RepeatMasker	Unknown	53632757	53633020	468	-	.	ID="RND-1_FAMILY-521";Tend="454";Tstart="181";shortTE="F";uid="71469311-e323-45ed-be38-fc2691714f66"
scaffold_1	RepeatMasker	DNA/hAT	44485096	44485685	2639	-	.	ID="RND-5_FAMILY-9190";Tend="1428";Tstart="868";shortTE="F";uid="8a064cf0-b4ca-4be2-8519-ef2248cb37dc"
scaffold_1	RepeatMasker	LINE/CR1	32216253	32217150	3404	-	.	ID="RND-6_FAMILY-8331";Tend="1638";Tstart="702";shortTE="F";uid="9c4c39c5-05fc-4a24-9f78-342316c6551b"
scaffold_1	RepeatMasker	DNA/Ginger-1	46953214	46953329	521	-	.	ID="rnd-5_family-679";Tend="1081";Tstart="983";shortTE="F";uid="404fce58-7b30-4059-b045-df85bb9b1b6b"
scaffold_1	RepeatMasker	Unknown	51751857	51752465	2537	-	.	ID="RND-6_FAMILY-12635";Tend="1066";Tstart="533";shortTE="F";uid="2f9013c2-86e6-4c01-9c15-324fb553013c"
scaffold_1	RepeatMasker	Unknown	12312543	12313135	871	-	.	ID="RND-1_FAMILY-89";Tend="1582";Tstart="790";shortTE="F";uid="1406ce5f-df53-4986-b99c-0071c5fd318b"
scaffold_1	RepeatMasker	Unknown	23682340	23683744	10766	-	.	ID="RND-6_FAMILY-2995";Tend="2914";Tstart="1561";shortTE="F";uid="a7ac18b7-2f17-4400-b42e-d3431a2509fa"
scaffold_1	RepeatMasker	LINE/R1	27255206	27255456	420	-	.	ID="SART-2_PXU";Tend="4368";Tstart="4118";shortTE="F";uid="47c76da3-bca8-4b4d-8f87-b67e96e8fbac"
scaffold_1	RepeatMasker	DNA/MULE-MuDR	65926704	65927116	1607	-	.	ID="RND-5_FAMILY-400";Tend="1178";Tstart="798";shortTE="F";uid="ead8bf5e-2c02-4810-b5e7-bfff03dca252"
scaffold_1	RepeatMasker	DNA	18302501	18302629	461	-	.	ID="RND-1_FAMILY-74";Tend="699";Tstart="566";shortTE="F";uid="52c79bb9-74e9-4257-993f-c007acf442fb"
scaffold_1	RepeatMasker	Unknown	66575491	66577359	16301	-	.	ID="RND-1_FAMILY-86";Tend="2757";Tstart="890";shortTE="F";uid="d4fe576b-e601-49d9-8bb2-2fdd0ef85905"
scaffold_1	RepeatMasker	DNA/Maverick	59331863	59332663	3530	-	.	ID="RND-6_FAMILY-6487";Tend="1884";Tstart="1105";shortTE="F";uid="f4b393a6-dcfa-4071-9eae-891b7c90cd3c"
scaffold_1	RepeatMasker	Unknown	70452128	70452549	2393	-	.	ID="RND-5_FAMILY-2366";Tend="1668";Tstart="1266";shortTE="F";uid="a8d7b2d9-dcdb-4142-bcb7-9fab5e642f31"
scaffold_1	RepeatMasker	DNA/Ginger-1	2966395	2966704	1072	-	.	ID="rnd-5_family-222";Tend="1248";Tstart="907";shortTE="F";uid="00b64ed8-c8bc-47cc-8914-682e84be0bac"
scaffold_1	RepeatMasker	Retroposon?	41297776	41298233	2108	-	.	ID="RND-1_FAMILY-4";Tend="1491";Tstart="961";shortTE="F";uid="86d9c886-a3e9-40f2-bbaa-68a8bec6470e"
scaffold_1	RepeatMasker	Unknown	12738988	12739470	3582	-	.	ID="RND-1_FAMILY-205";Tend="1300";Tstart="788";shortTE="F";uid="f98971c3-06af-4dd5-8678-b8461ef8dae1"
scaffold_1	RepeatMasker	Unknown	42568939	42569302	2107	-	.	ID="RND-5_FAMILY-473";Tend="1027";Tstart="665";shortTE="F";uid="92f827e1-6f8a-4742-a827-ef8beec8927b"
scaffold_1	RepeatMasker	DNA	14997099	14997339	1423	-	.	ID="DNA8-71B_AP";Tend="253";Tstart="1";shortTE="F";uid="6e3adc30-bce9-4914-a377-7380f0f06143"
scaffold_1	RepeatMasker	DNA/hAT	7336222	7336701	1383	-	.	ID="RND-1_FAMILY-170";Tend="4057";Tstart="3581";shortTE="F";uid="0011a917-c90c-48d4-b5f2-0c62bc8ea837"
scaffold_1	RepeatMasker	DNA/hAT	45128290	45128904	2341	-	.	ID="RND-1_FAMILY-26";Tend="1510";Tstart="888";shortTE="F";uid="3e1bac89-2570-4ac4-8227-0bc01471f4bf"
scaffold_1	RepeatMasker	DNA/hAT-Tip100	51063279	51063564	1121	-	.	ID="RND-6_FAMILY-4102";Tend="1298";Tstart="1018";shortTE="F";uid="b3094bc9-0333-4385-9a38-694b6cba830d"
scaffold_1	RepeatMasker	DNA	676845	677265	633	-	.	ID="RND-4_FAMILY-220";Tend="1309";Tstart="970";shortTE="F";uid="0bfd0564-1519-4151-9351-cdfb0a83017b"
scaffold_1	RepeatMasker	DNA/Ginger-1	67002320	67002453	765	-	.	ID="RND-1_FAMILY-258";Tend="2384";Tstart="2251";shortTE="F";uid="c8242428-a6fb-4cb5-899e-5e6970497495"
scaffold_1	RepeatMasker	DNA/Ginger-1	58598358	58598589	817	-	.	ID="rnd-5_family-222";Tend="1127";Tstart="828";shortTE="F";uid="3b563979-2ce4-45fa-a451-28eb5d07a0fd"
scaffold_1	RepeatMasker	DNA/hAT-Tip100	5120439	5120606	1247	-	.	ID="RND-5_FAMILY-794";Tend="1879";Tstart="1712";shortTE="F";uid="fa2a9cd4-97fb-4357-b05d-3d5e479b16e8"
scaffold_1	RepeatMasker	Unknown	34913383	34913529	602	-	.	ID="RND-5_FAMILY-6555";Tend="1054";Tstart="905";shortTE="F";uid="9d7fb0ca-f8fd-4e38-b708-f18a345ad4f6"
scaffold_1	RepeatMasker	DNA/Ginger-1	39366508	39366974	2321	-	.	ID="RND-6_FAMILY-4968";Tend="1485";Tstart="961";shortTE="F";uid="7a11aca1-f5e4-40d9-bdc3-cfced16c21c0"
scaffold_1	RepeatMasker	Unknown	21805600	21805870	1437	-	.	ID="RND-1_FAMILY-445";Tend="1474";Tstart="1211";shortTE="F";uid="cecb3038-49a0-4536-b5a0-5c5b33d3d270"
scaffold_1	RepeatMasker	DNA/Merlin	26664032	26664844	4837	-	.	ID="RND-1_FAMILY-25";Tend="1818";Tstart="1013";shortTE="F";uid="fc2b0dcc-9ba5-458c-b07b-e78cde384c20"
scaffold_1	RepeatMasker	Unknown	54873814	54874264	2564	-	.	ID="RND-1_FAMILY-456";Tend="1473";Tstart="1060";shortTE="F";uid="373278b4-d9aa-4aba-813d-015f334ec1d0"
scaffold_1	RepeatMasker	DNA	62695304	62695489	851	-	.	ID="RND-6_FAMILY-8654";Tend="977";Tstart="761";shortTE="F";uid="6f41eb38-37f0-4257-bd2f-69cff53fd3da"
scaffold_1	RepeatMasker	Unknown	12907604	12908250	5080	-	.	ID="RND-1_FAMILY-116";Tend="1623";Tstart="976";shortTE="F";uid="babc1520-8a84-41dd-a9c3-44e5b9afdbaa"
scaffold_1	RepeatMasker	DNA/MULE-NOF	20292621	20292757	805	-	.	ID="RND-5_FAMILY-872";Tend="4744";Tstart="4615";shortTE="F";uid="de135f90-816a-49b1-87fc-2d42c1c688b1"
scaffold_1	RepeatMasker	DNA/hAT-Tip100	38231896	38232429	3001	-	.	ID="RND-6_FAMILY-4844";Tend="858";Tstart="303";shortTE="F";uid="93f746ef-8d31-4d2d-bd42-6c02de49d173"
scaffold_1	RepeatMasker	Unknown	26183409	26183982	2793	-	.	ID="RND-6_FAMILY-1649";Tend="1414";Tstart="805";shortTE="F";uid="030ece3b-3ddf-4e60-b2b0-2dcee9ef2db4"
scaffold_1	RepeatMasker	DNA/Ginger-1	65693129	65693810	4261	-	.	ID="rnd-6_family-2321";Tend="1504";Tstart="890";shortTE="F";uid="28c4e79c-6d2d-4e06-986f-b19d61e2302b"
scaffold_1	RepeatMasker	Unknown	35140739	35141038	1442	-	.	ID="RND-5_FAMILY-2658";Tend="1173";Tstart="863";shortTE="F";uid="d075c092-d7e1-4e28-8c3b-14207dd859da"
scaffold_1	RepeatMasker	DNA/Ginger-1	36238633	36238767	865	-	.	ID="RND-5_FAMILY-679";Tend="1127";Tstart="991";shortTE="F";uid="aba6f5cc-ae3a-4cf8-98f4-a1ea4e65d090"
scaffold_1	RepeatMasker	Unknown	67835116	67835227	621	-	.	ID="RND-5_FAMILY-1405";Tend="1108";Tstart="965";shortTE="F";uid="e753ff27-87b3-4d6e-bd50-735d4821e7dd"
scaffold_1	RepeatMasker	DNA/hAT-Tip100	57465266	57465638	1125	-	.	ID="rnd-6_family-2";Tend="1369";Tstart="1086";shortTE="F";uid="5e459005-0acb-4200-b2fa-1e92e69c088a"
scaffold_1	RepeatMasker	DNA/Ginger-1	69554362	69554990	3257	-	.	ID="RND-5_FAMILY-679";Tend="2030";Tstart="1393";shortTE="F";uid="fbdc0641-e416-439d-b58b-ace6056b49c1"
scaffold_1	RepeatMasker	DNA/Ginger-1	41975564	41976497	4096	-	.	ID="RND-6_FAMILY-2321";Tend="1856";Tstart="879";shortTE="F";uid="c2a99f50-8f53-49f4-90e0-c888f77f5d49"
scaffold_1	RepeatMasker	DNA/Ginger-1	60830930	60831172	838	-	.	ID="RND-5_FAMILY-222";Tend="1093";Tstart="860";shortTE="F";uid="65e56450-6d10-4827-957b-357376d0da34"
scaffold_1	RepeatMasker	Unknown	38897276	38897486	1287	-	.	ID="RND-5_FAMILY-4804";Tend="1474";Tstart="1260";shortTE="F";uid="ac1cdbaf-8434-4116-a7ea-1702044fdb44"
scaffold_1	RepeatMasker	DNA/hAT	32073438	32074168	3012	-	.	ID="RND-5_FAMILY-3177";Tend="1750";Tstart="1013";shortTE="F";uid="82903bf3-0120-4e08-b317-908dfa27c44b"
scaffold_1	RepeatMasker	Unknown	8428726	8429565	5462	-	.	ID="RND-6_FAMILY-10104";Tend="1487";Tstart="659";shortTE="F";uid="d04a1988-68f1-4200-87d9-4faf24520aec"
scaffold_1	RepeatMasker	DNA/hAT-Tip100	54845616	54845883	900	-	.	ID="RND-1_FAMILY-110";Tend="1192";Tstart="931";shortTE="F";uid="008928ce-b1ab-411a-bb03-2adbb2408a30"
scaffold_1	RepeatMasker	DNA/Ginger-1	12673604	12673886	1020	-	.	ID="RND-1_FAMILY-9";Tend="1240";Tstart="977";shortTE="F";uid="ecbd0a96-f62b-4805-81b4-cb8a94bc12f6"
scaffold_1	RepeatMasker	DNA/TcMar-m44	64307669	64308042	2532	-	.	ID="RND-6_FAMILY-395";Tend="1370";Tstart="1009";shortTE="F";uid="2f4aeba8-acbf-4523-b962-2b255b3c42c0"
scaffold_1	RepeatMasker	DNA/Kolobok-E	41276806	41277132	1058	-	.	ID="RND-6_FAMILY-4237";Tend="1154";Tstart="826";shortTE="F";uid="1f37fa43-9500-41da-bde8-28bee6bcb9dd"
scaffold_1	RepeatMasker	DNA/Ginger-1	29975424	29975632	1026	-	.	ID="RND-4_FAMILY-839";Tend="1972";Tstart="1769";shortTE="F";uid="c557dfc7-7091-49f6-b641-11f4e9a36716"
scaffold_1	RepeatMasker	DNA/TcMar-m44	69558061	69558258	1425	-	.	ID="RND-1_FAMILY-369";Tend="1280";Tstart="1075";shortTE="F";uid="eafa79ee-bd13-43de-bfcd-232f7815b401"
scaffold_1	RepeatMasker	DNA/Ginger-1	28623284	28624095	5182	-	.	ID="RND-5_FAMILY-679";Tend="2238";Tstart="1402";shortTE="F";uid="65abdad2-eb10-4be9-ba35-59c27e43737d"
scaffold_1	RepeatMasker	DNA/P	7460070	7460294	1308	-	.	ID="RND-1_FAMILY-255";Tend="932";Tstart="708";shortTE="F";uid="0a94c459-748d-4462-a46f-e7e324ceb2f1"
scaffold_1	RepeatMasker	LINE/RTE-BovB	22571979	22572309	928	-	.	ID="RND-6_FAMILY-792";Tend="1656";Tstart="1347";shortTE="F";uid="f758ccc5-c5d5-4b32-a9e3-146312f154ff"
scaffold_1	RepeatMasker	DNA/hAT	47540823	47541988	6480	-	.	ID="RND-1_FAMILY-7";Tend="2257";Tstart="1057";shortTE="F";uid="602c117b-0bf8-496f-9d5a-b0f9994ce341"
scaffold_1	RepeatMasker	DNA	15548871	15549432	3475	-	.	ID="RND-4_FAMILY-271";Tend="1855";Tstart="1293";shortTE="F";uid="fc8a19ab-7e07-43ea-b1f5-d70f451859c6"
scaffold_1	RepeatMasker	DNA	50800360	50800510	827	-	.	ID="RND-1_FAMILY-102";Tend="1373";Tstart="1230";shortTE="F";uid="80545d16-ed8d-4c32-a1a5-ef6a415534c7"
scaffold_1	RepeatMasker	DNA/Kolobok-E	69464126	69464509	724	-	.	ID="RND-5_FAMILY-4506";Tend="631";Tstart="305";shortTE="F";uid="4388fb8f-9404-4109-a1d4-3464112b7b1c"
scaffold_1	RepeatMasker	DNA/hAT-Tip100	30487662	30487919	1564	-	.	ID="RND-1_FAMILY-81";Tend="1262";Tstart="989";shortTE="F";uid="c58fcb06-ff31-476a-8a54-6825bdc0a693"
scaffold_1	RepeatMasker	LTR/Gypsy	24252205	24252451	478	-	.	ID="RND-6_FAMILY-82";Tend="335";Tstart="124";shortTE="F";uid="81d96cb0-8b1f-4531-8421-59e62a32a550"
scaffold_1	RepeatMasker	DNA/MULE-NOF	45338644	45338764	801	-	.	ID="RND-5_FAMILY-872";Tend="4966";Tstart="4851";shortTE="F";uid="d06deaf9-5e94-412d-98f3-cbe15ff6177c"
scaffold_1	RepeatMasker	DNA/Ginger-1	15396379	15397213	4146	-	.	ID="RND-1_FAMILY-8";Tend="2236";Tstart="1358";shortTE="F";uid="c885d5f1-f9b7-4666-bf12-52b809bc81fd"
scaffold_1	RepeatMasker	DNA/Ginger-1	16849027	16849713	4035	-	.	ID="RND-6_FAMILY-1075";Tend="1552";Tstart="860";shortTE="F";uid="91574878-9cfa-40af-bb07-9943c9ec931c"
scaffold_1	RepeatMasker	DNA/hAT	479829	480014	703	-	.	ID="RND-5_FAMILY-9190";Tend="1079";Tstart="893";shortTE="F";uid="74a5303c-4fca-420d-8442-4edb74508321"
scaffold_1	RepeatMasker	DNA/Ginger-1	20871189	20871749	1848	-	.	ID="rnd-1_family-9";Tend="1518";Tstart="1042";shortTE="F";uid="2bc69a6e-82d7-4f73-929d-dc58291f1c4e"
scaffold_1	RepeatMasker	Unknown	40095422	40095606	1054	-	.	ID="RND-1_FAMILY-166";Tend="1152";Tstart="983";shortTE="F";uid="fbe5ee91-9880-432f-9908-a34c4192c740"
scaffold_1	RepeatMasker	Retroposon?	49002438	49003000	2609	-	.	ID="RND-1_FAMILY-4";Tend="1525";Tstart="963";shortTE="F";uid="595fa135-283a-46de-b1ff-605bca010d7c"
scaffold_1	RepeatMasker	DNA	13590341	13590843	761	-	.	ID="RND-4_FAMILY-338";TEgroup="ctg_1%7CRND-4_FAMILY-338%7C2";Tend="1243";Tstart="439";shortTE="F";uid="e0dcbe6e-2982-474e-b6ee-65a891a38d36"
scaffold_1	RepeatMasker	Unknown	38724065	38724173	656	-	.	ID="RND-4_FAMILY-445";Tend="1022";Tstart="909";shortTE="F";uid="96102692-e3bb-494b-b810-62e8b737bd6a"
scaffold_1	RepeatMasker	DNA/Ginger-1	50990258	50990802	718	-	.	ID="RND-5_FAMILY-679";Tend="1332";Tstart="792";shortTE="F";uid="368a47cd-b276-4d6c-b842-218c799639eb"
scaffold_1	RepeatMasker	LINE/I-Jockey	6049704	6051668	12825	-	.	ID="RND-6_FAMILY-1005";Tend="2676";Tstart="279";shortTE="F";uid="3c2d9b1a-c9f5-4d25-8f62-686008d88614"
scaffold_1	RepeatMasker	DNA/Ginger-1	4380921	4381218	1594	-	.	ID="RND-6_FAMILY-4968";Tend="1492";Tstart="1194";shortTE="F";uid="031008a4-1ed1-4083-8efa-50a03f152bce"
scaffold_1	RepeatMasker	DNA/Merlin	4373743	4374324	997	-	.	ID="RND-1_FAMILY-25";Tend="1819";Tstart="978";shortTE="F";uid="32551ee4-a345-45d0-8b43-6101aa05feb3"
scaffold_1	RepeatMasker	DNA/Sola	57849204	57849428	617	-	.	ID="DNA4-7_AP";Tend="235";Tstart="1";shortTE="F";uid="2b12d25c-43a2-4f5d-b15e-9927d299c579"
scaffold_1	RepeatMasker	DNA/Ginger-1	45767612	45767719	797	-	.	ID="RND-1_FAMILY-12";Tend="1055";Tstart="948";shortTE="F";uid="44effdec-c776-418c-9c36-fe57f4b81ff3"
scaffold_1	RepeatMasker	DNA/Ginger-1	18243566	18243838	853	-	.	ID="rnd-1_family-9";Tend="1170";Tstart="835";shortTE="F";uid="b526e9a8-0894-4e13-a1c5-19c75dcf00b7"
scaffold_1	RepeatMasker	DNA	21397141	21397592	2130	-	.	ID="rnd-1_family-97";Tend="1430";Tstart="966";shortTE="F";uid="1def2efc-a372-445e-819d-c2b4126faf66"
scaffold_1	RepeatMasker	Unknown	56997141	56997345	674	-	.	ID="RND-6_FAMILY-9000";Tend="4314";Tstart="3806";shortTE="F";uid="c032890d-535a-4d68-b144-696a2e8b5f1a"
scaffold_1	RepeatMasker	DNA/MULE-MuDR	66776402	66776593	1096	-	.	ID="RND-5_FAMILY-3867";Tend="1112";Tstart="927";shortTE="F";uid="cf0b79f5-cd3f-4d9a-8f37-2ec5b2a14700"
scaffold_1	RepeatMasker	DNA/Ginger-1	1727305	1727863	3771	-	.	ID="RND-1_FAMILY-21";Tend="1706";Tstart="1159";shortTE="F";uid="0bae4e39-aaba-4ca2-b092-203ee2e7a31f"
scaffold_1	RepeatMasker	DNA/Ginger-1	5132730	5133078	819	-	.	ID="rnd-6_family-4968";Tend="1196";Tstart="814";shortTE="F";uid="13c66885-c6a5-4daf-b7c0-a79980352a32"
scaffold_1	RepeatMasker	DNA/Ginger-1	69556962	69557687	4346	-	.	ID="RND-6_FAMILY-2321";Tend="1623";Tstart="900";shortTE="F";uid="45ad754a-e818-4daa-9b1b-7132f265f1f3"
scaffold_1	RepeatMasker	LTR/Gypsy	26715885	26716434	4538	-	.	ID="RND-6_FAMILY-1084";Tend="3341";Tstart="2793";shortTE="F";uid="b741cb36-5354-4a6e-bf2e-e3c66a61c0bf"
scaffold_1	RepeatMasker	Retroposon?	19790060	19790261	821	-	.	ID="RND-3_FAMILY-175";Tend="2175";Tstart="1953";shortTE="F";uid="5f36e3c6-9421-403f-ae2a-57a36f1c61e1"
scaffold_1	RepeatMasker	DNA/Ginger-1	15523050	15523935	4572	-	.	ID="rnd-4_family-652";Tend="2173";Tstart="945";shortTE="F";uid="9d2286fb-8773-41c8-903b-458bfe5c1611"
scaffold_1	RepeatMasker	DNA/hAT	48870050	48871159	5328	-	.	ID="RND-1_FAMILY-26";Tend="1966";Tstart="897";shortTE="F";uid="0c89c7ca-4a93-4342-bfe6-45babd4b98b8"
scaffold_1	RepeatMasker	DNA/Ginger-1	24868732	24869593	3469	-	.	ID="RND-6_FAMILY-8521";Tend="1636";Tstart="737";shortTE="F";uid="94b464c2-9710-4a3b-ac64-0d8fe3195930"
scaffold_1	RepeatMasker	DNA	21678164	21678523	1456	-	.	ID="RND-1_FAMILY-102";Tend="1363";Tstart="967";shortTE="F";uid="29293bb4-1c39-4caa-89bd-39e54db5dd3d"
scaffold_1	RepeatMasker	Unknown	19505883	19506066	1319	-	.	ID="RND-6_FAMILY-3267";Tend="1141";Tstart="950";shortTE="F";uid="af88844d-d97b-48df-8bcc-f7117ac99892"
scaffold_1	RepeatMasker	DNA/Ginger-1	63506399	63506683	1216	-	.	ID="RND-5_FAMILY-679";Tend="1181";Tstart="876";shortTE="F";uid="7b898509-dd18-4a0b-9c8c-9b7709355bce"
scaffold_1	RepeatMasker	DNA/Ginger-1	66453631	66453903	425	-	.	ID="GINGER1-1_AP";TEgroup="ctg_1%7CGINGER1-1_AP%7C1";Tend="4359";Tstart="4081";shortTE="F";uid="1c6e2f69-1375-46a3-9db7-4fdf0a84ee6a"
scaffold_1	RepeatMasker	DNA/hAT	50933412	50934584	7630	-	.	ID="RND-1_FAMILY-372";Tend="2010";Tstart="821";shortTE="F";uid="e00b599e-98fd-4304-82dc-3360b7bdd36a"
scaffold_1	RepeatMasker	DNA/Ginger-1	49346851	49347351	2599	-	.	ID="RND-5_FAMILY-679";Tend="1372";Tstart="844";shortTE="F";uid="49bba3c4-2b28-47a8-95d7-ddd37e2cc460"
scaffold_1	RepeatMasker	LINE/I	17313452	17314070	1856	-	.	ID="RND-5_FAMILY-5261";Tend="804";Tstart="179";shortTE="F";uid="e921593f-1436-4fed-ac49-c1098b379101"
scaffold_1	RepeatMasker	Unknown	3608481	3608987	1043	-	.	ID="RND-6_FAMILY-7443";Tend="1429";Tstart="810";shortTE="F";uid="26807495-5693-4c97-b36d-273d64a90174"
scaffold_1	RepeatMasker	DNA/hAT-Tip100	17073364	17073603	1047	-	.	ID="RND-1_FAMILY-176";Tend="1797";Tstart="1563";shortTE="F";uid="ff25bdd0-b34f-47c7-82d6-76e46489a6bc"
scaffold_1	RepeatMasker	Unknown	2059122	2059417	1013	-	.	ID="RND-6_FAMILY-3253";Tend="1229";Tstart="963";shortTE="F";uid="476e0c0b-57bc-415b-ab47-2239e39e26df"
scaffold_1	RepeatMasker	DNA/Ginger-1	36110697	36111093	1188	-	.	ID="rnd-5_family-222";Tend="1329";Tstart="930";shortTE="F";uid="3163dbdd-a78f-42f1-811c-f5e9f2b62148"
scaffold_1	RepeatMasker	DNA/Ginger-1	15518515	15518964	1217	-	.	ID="rnd-5_family-222";Tend="1641";Tstart="697";shortTE="F";uid="95939da0-9c02-498d-a9fc-7ab59e8ed610"
scaffold_1	RepeatMasker	DNA/Ginger-1	42908219	42909288	2427	-	.	ID="rnd-6_family-8521";Tend="2217";Tstart="251";shortTE="F";uid="8d2e6280-4497-4e92-8df8-c03116939139"
scaffold_1	RepeatMasker	DNA/hAT	31151677	31152197	3994	-	.	ID="rnd-1_family-26";Tend="1839";Tstart="894";shortTE="F";uid="946e305e-7e56-4852-bf04-f38632f84cf9"
scaffold_1	RepeatMasker	Unknown	19772836	19773002	824	-	.	ID="RND-5_FAMILY-964";Tend="1413";Tstart="1246";shortTE="F";uid="bcaa3eca-bf73-44df-ab90-f2363159a1b4"
scaffold_1	RepeatMasker	DNA/Ginger-1	47960488	47960869	1789	-	.	ID="RND-5_FAMILY-679";Tend="1209";Tstart="837";shortTE="F";uid="2f512ecb-5231-474f-81b1-244813365375"
scaffold_1	RepeatMasker	DNA/Ginger-1	47810521	47810670	560	-	.	ID="RND-5_FAMILY-222";Tend="1047";Tstart="914";shortTE="F";uid="af45543b-8c21-4d2a-a993-360dbd4d3d84"
scaffold_1	RepeatMasker	Unknown	26934436	26935196	3425	-	.	ID="RND-6_FAMILY-2271";Tend="1686";Tstart="926";shortTE="F";uid="2e5d5fb1-6644-496d-9c5d-3c4785d47faa"
scaffold_1	RepeatMasker	DNA/Ginger-1	64204599	64205071	1507	-	.	ID="rnd-5_family-222";Tend="1468";Tstart="1077";shortTE="F";uid="736c031a-9b92-4e4d-bdee-22c07070d6a4"
scaffold_1	RepeatMasker	DNA/Ginger-1	57110238	57110602	2017	-	.	ID="RND-1_FAMILY-12";Tend="1335";Tstart="961";shortTE="F";uid="29c390ec-c93c-4df9-8fb1-dd6cf6f4bf6c"
scaffold_1	RepeatMasker	DNA/Ginger-1	49273581	49274016	554	-	.	ID="RND-6_FAMILY-10588";Tend="1149";Tstart="702";shortTE="F";uid="2e36bdd4-68a6-4ffd-b6b1-62f584ada9c3"
scaffold_1	RepeatMasker	DNA/hAT-Tip100	10063443	10064461	1028	-	.	ID="RND-1_FAMILY-110";Tend="1783";Tstart="773";shortTE="F";uid="7475ac1e-dbf2-4a2c-8cc5-d412a74a4435"
scaffold_1	RepeatMasker	DNA/Ginger-1	42348218	42348422	876	-	.	ID="rnd-6_family-4811";Tend="1935";Tstart="1759";shortTE="F";uid="8cd6cfa8-e859-4b61-9170-230fd95a705c"
scaffold_1	RepeatMasker	LINE/I-Jockey	69111016	69111207	442	-	.	ID="VINGI-19_LMI";Tend="1186";Tstart="995";shortTE="F";uid="be35a9ce-2916-46b7-b99e-432f37929f8f"
scaffold_1	RepeatMasker	DNA/TcMar-Tc1	66222819	66223088	503	-	.	ID="rnd-1_family-520";Tend="1755";Tstart="1502";shortTE="F";uid="03417daa-c667-426f-b78b-347801cc2a57"
scaffold_1	RepeatMasker	DNA/hAT	50955303	50956961	3390	-	.	ID="rnd-1_family-26";Tend="2238";Tstart="551";shortTE="F";uid="58236182-7d92-4c9d-9414-4eda3e51b05f"
scaffold_1	RepeatMasker	DNA/Ginger-1	40281632	40282171	2090	-	.	ID="rnd-5_family-222";Tend="1469";Tstart="912";shortTE="F";uid="3168bb4a-3f12-429d-8b13-c06e8910a99c"
scaffold_1	RepeatMasker	LINE/CR1	6285624	6285771	581	-	.	ID="RND-6_FAMILY-7830";Tend="1219";Tstart="1068";shortTE="F";uid="2da06ffc-f5df-46bd-a727-5dd0d9cc2634"
scaffold_1	RepeatMasker	Unknown	30523066	30523635	2154	-	.	ID="RND-1_FAMILY-341";Tend="1718";Tstart="1379";shortTE="F";uid="5d156e09-5744-40af-8c97-c6abfde28cec"
scaffold_1	RepeatMasker	Unknown	35721402	35721759	1152	-	.	ID="RND-6_FAMILY-1538";Tend="494";Tstart="172";shortTE="F";uid="6d3bd192-8bf8-469c-a42b-3dd1ef9bc862"
scaffold_1	RepeatMasker	DNA/hAT-Tip100	67131385	67131620	861	-	.	ID="RND-6_FAMILY-2";Tend="1158";Tstart="958";shortTE="F";uid="5ea8e8b6-36b1-4709-b4ab-a187668e3049"
scaffold_1	RepeatMasker	Unknown	37351028	37351313	1514	-	.	ID="RND-1_FAMILY-328";Tend="1207";Tstart="942";shortTE="F";uid="7e3394d3-b318-4075-928a-f6b181080def"
scaffold_1	RepeatMasker	DNA/Ginger-1	15433292	15433546	781	-	.	ID="RND-5_FAMILY-679";Tend="1062";Tstart="802";shortTE="F";uid="ef6a337f-f9da-474b-a3f0-10f316555ee3"
scaffold_1	RepeatMasker	DNA/Ginger-1	62470880	62471010	434	-	.	ID="RND-6_FAMILY-7865";Tend="857";Tstart="736";shortTE="F";uid="25aae6ed-0afb-4068-8468-8aeb256d2ab6"
scaffold_1	RepeatMasker	DNA/Ginger-1	62484154	62484756	2519	-	.	ID="RND-5_FAMILY-679";Tend="1372";Tstart="752";shortTE="F";uid="a10aed4c-b916-42d1-b522-76958fc3988a"
scaffold_1	RepeatMasker	DNA/Kolobok-E	60341455	60341636	818	-	.	ID="RND-5_FAMILY-1059";Tend="1299";Tstart="1115";shortTE="F";uid="847e5e04-30cd-40c3-818d-53ec34886c04"
scaffold_1	RepeatMasker	DNA/hAT	41524931	41525971	5243	-	.	ID="RND-1_FAMILY-26";Tend="1962";Tstart="903";shortTE="F";uid="c652d7d8-a4b7-46c9-9876-0f0306b01198"
scaffold_1	RepeatMasker	DNA/Ginger-1	58939769	58940862	6208	-	.	ID="RND-5_FAMILY-679";Tend="2081";Tstart="1005";shortTE="F";uid="1c72e36a-45b3-402b-ac8d-7ea2beb0355a"
scaffold_1	RepeatMasker	DNA/Maverick	11239968	11240997	7886	-	.	ID="RND-5_FAMILY-3114";Tend="2374";Tstart="1348";shortTE="F";uid="92d88301-5efd-4d39-865c-a2892954a1dc"
scaffold_1	RepeatMasker	DNA/hAT-Tip100	25054689	25054975	481	-	.	ID="RND-1_FAMILY-110";Tend="1290";Tstart="1011";shortTE="F";uid="58d3077e-6d33-4b82-a3da-6b91ac3ca5f0"
scaffold_1	RepeatMasker	DNA/hAT-Tip100	51032848	51033462	686	-	.	ID="RND-6_FAMILY-7110";TEgroup="ctg_1%7CRND-6_FAMILY-7110%7C2";Tend="1746";Tstart="925";shortTE="F";uid="a2deacc4-ddf7-4675-80fb-4ba45732ee52"
scaffold_1	RepeatMasker	DNA	67425052	67425462	483	-	.	ID="RND-4_FAMILY-220";Tend="1445";Tstart="1004";shortTE="F";uid="a12d1148-b1ff-4790-bdcf-1f49c32681a8"
scaffold_1	RepeatMasker	DNA/Ginger-1	46740154	46740438	1538	-	.	ID="RND-1_FAMILY-12";Tend="1219";Tstart="922";shortTE="F";uid="56060639-a7d7-4ac8-b18e-1977a9958b6b"
scaffold_1	RepeatMasker	LINE/RTE-BovB	48335179	48335342	506	-	.	ID="RND-6_FAMILY-8013";Tend="1549";Tstart="1375";shortTE="F";uid="a9993fa5-87f9-4cfe-8361-f8361c43df15"
scaffold_1	RepeatMasker	DNA/hAT-Tip100	14666971	14667099	433	-	.	ID="RND-6_FAMILY-12005";Tend="1572";Tstart="1441";shortTE="F";uid="60f2dc70-fcd8-45ff-9daf-39a75cbe46f6"
scaffold_1	RepeatMasker	Retroposon?	19543841	19544655	5247	-	.	ID="RND-5_FAMILY-1752";Tend="2058";Tstart="1235";shortTE="F";uid="f95f64b4-27f3-43ff-8e43-a5b0b0f8e016"
scaffold_1	RepeatMasker	DNA/hAT	24108410	24108770	918	-	.	ID="RND-1_FAMILY-26";Tend="2025";Tstart="1621";shortTE="F";uid="1313c400-9472-469c-b717-036ca4cacccd"
scaffold_1	RepeatMasker	Retroposon?	49921864	49922384	3057	-	.	ID="RND-1_FAMILY-4";Tend="1494";Tstart="967";shortTE="F";uid="96f8ab50-4329-41a1-8ee5-492cdfb68004"
scaffold_1	RepeatMasker	DNA/hAT-Ac	13328178	13328343	542	-	.	ID="DNA8-99_AP";Tend="758";Tstart="606";shortTE="F";uid="44a6d952-128d-42a7-a791-6d63823c7e22"
scaffold_1	RepeatMasker	DNA/Ginger-1	48249071	48249632	878	-	.	ID="rnd-5_family-222";Tend="1240";Tstart="658";shortTE="F";uid="937a354d-4af1-4fc5-9df3-b7685464d945"
scaffold_1	RepeatMasker	DNA/Kolobok-E	27145877	27146160	1293	-	.	ID="RND-5_FAMILY-862";Tend="497";Tstart="216";shortTE="F";uid="098f739a-0d79-4e6a-9fe0-e9123562109f"
scaffold_1	RepeatMasker	DNA/hAT-Ac	23887233	23887434	1033	-	.	ID="RND-4_FAMILY-520";Tend="1189";Tstart="963";shortTE="F";uid="b7dbe97e-68f2-492a-9f52-0ca6e1d3583e"
scaffold_1	RepeatMasker	Retroposon?	19295408	19295799	1628	-	.	ID="RND-5_FAMILY-1752";Tend="1070";Tstart="661";shortTE="F";uid="8ee4558a-85f6-4d0b-a3b2-6706d71c0405"
scaffold_1	RepeatMasker	DNA/Ginger-1	62060928	62061161	3808	-	.	ID="RND-5_FAMILY-679";Tend="2065";Tstart="687";shortTE="F";uid="d2d7d6e3-855c-4be6-bd3f-94ed9e7f93c9"
scaffold_1	RepeatMasker	Unknown	52248282	52248401	786	-	.	ID="RND-5_FAMILY-1927";Tend="1697";Tstart="1567";shortTE="F";uid="bc25ce63-276e-43ba-8ed1-2fb851652fd9"
scaffold_1	RepeatMasker	DNA/hAT-Tip100	46162846	46163454	2529	-	.	ID="RND-5_FAMILY-1097";Tend="1339";Tstart="784";shortTE="F";uid="0f380eca-9313-4245-9960-031b62b3b167"
scaffold_1	RepeatMasker	DNA/Ginger-1	17743819	17744317	3151	-	.	ID="RND-6_FAMILY-1604";Tend="2031";Tstart="1531";shortTE="F";uid="70347535-7a2d-42f3-9c50-265521b19eea"
scaffold_1	RepeatMasker	DNA	70602239	70602415	737	-	.	ID="RND-4_FAMILY-220";Tend="1390";Tstart="1220";shortTE="F";uid="2607fc94-b36b-407b-a21b-747a5f537d8a"
scaffold_1	RepeatMasker	DNA/Ginger-1	34025137	34025261	1586	-	.	ID="RND-6_FAMILY-8521";Tend="1660";Tstart="1111";shortTE="F";uid="0e9c7cbd-0de2-49ee-b672-8cc502341c0d"
scaffold_1	RepeatMasker	DNA/Kolobok-E	23095883	23096304	2398	-	.	ID="RND-5_FAMILY-6983";Tend="2898";Tstart="2498";shortTE="F";uid="1a104178-f0e5-48db-973a-364529251b84"
scaffold_1	RepeatMasker	DNA/TcMar-Tc1	69229428	69229637	484	-	.	ID="rnd-6_family-547";Tend="1820";Tstart="1557";shortTE="F";uid="0af94f70-3c70-4fb7-aaf6-81555971620b"
scaffold_1	RepeatMasker	LINE/R1	2042466	2043293	4083	-	.	ID="RND-6_FAMILY-24218";Tend="1645";Tstart="719";shortTE="F";uid="2bc89f12-95ac-4fb1-b1e8-d4b6744b4857"
scaffold_1	RepeatMasker	DNA/hAT-Tip100	31176949	31177209	1023	-	.	ID="RND-1_FAMILY-75";Tend="1218";Tstart="947";shortTE="F";uid="aaba72f3-6d6c-45d1-b474-842cd726b4c6"
scaffold_1	RepeatMasker	DNA/Merlin	47096128	47096282	1182	-	.	ID="RND-1_FAMILY-25";Tend="982";Tstart="824";shortTE="F";uid="0b81a966-0ed2-4428-b474-b5bb904cb344"
scaffold_1	RepeatMasker	Unknown	6575658	6576180	946	-	.	ID="RND-6_FAMILY-273";Tend="761";Tstart="222";shortTE="F";uid="ecac1225-650c-4ec4-8880-ffd84d2dbae4"
scaffold_1	RepeatMasker	Retroposon?	53609221	53609729	2493	-	.	ID="RND-1_FAMILY-4";Tend="1499";Tstart="967";shortTE="F";uid="3f7cfd16-3819-4295-baf9-736a5e9e04aa"
scaffold_1	RepeatMasker	Unknown	22573041	22573257	856	-	.	ID="RND-1_FAMILY-116";Tend="1623";Tstart="1422";shortTE="F";uid="01be9905-1888-4e58-9873-e9d8fb0d7896"
scaffold_1	RepeatMasker	DNA/Ginger-1	2070760	2070871	549	-	.	ID="RND-1_FAMILY-9";Tend="1095";Tstart="979";shortTE="F";uid="7fa33937-c1c1-4e47-8e82-7c02440dd367"
scaffold_1	RepeatMasker	DNA/Ginger-1	5562376	5562720	1261	-	.	ID="RND-5_FAMILY-222";Tend="1502";Tstart="1157";shortTE="F";uid="bbfccb8b-5680-44ec-b676-c86737c236db"
scaffold_1	RepeatMasker	DNA/hAT	31738287	31738467	796	-	.	ID="RND-1_FAMILY-114";Tend="2018";Tstart="1852";shortTE="F";uid="e43521c9-7252-46f9-b23c-f47fc321c5e1"
scaffold_1	RepeatMasker	DNA/Kolobok-E	20089688	20090121	1037	-	.	ID="RND-1_FAMILY-287";Tend="2458";Tstart="2055";shortTE="F";uid="54290027-032d-4f88-b1fe-66ef789bc583"
scaffold_1	RepeatMasker	Unknown	24709095	24709300	531	-	.	ID="RND-6_FAMILY-4318";Tend="1230";Tstart="1010";shortTE="F";uid="8b4de241-5446-43f1-ab9a-c7456bae618b"
scaffold_1	RepeatMasker	DNA/hAT-Tip100	10236482	10237002	3619	-	.	ID="RND-5_FAMILY-794";Tend="1878";Tstart="1352";shortTE="F";uid="13328984-b4aa-467b-8955-12c154969f4e"
scaffold_1	RepeatMasker	Retroposon?	829727	830255	2992	-	.	ID="RND-1_FAMILY-4";Tend="1500";Tstart="969";shortTE="F";uid="25672a24-e671-4976-a9d1-46eafd620598"
scaffold_1	RepeatMasker	DNA/hAT-hAT19	38574900	38575389	2927	-	.	ID="HAT-N6B_AP";Tend="498";Tstart="1";shortTE="F";uid="ab104dd7-f7e3-4822-a719-4da07e19abf5"
scaffold_1	RepeatMasker	Unknown	17522011	17522490	1259	-	.	ID="RND-5_FAMILY-1230";TEgroup="ctg_1%7CRND-5_FAMILY-1230%7C1";Tend="2195";Tstart="1799";shortTE="F";uid="89263475-fb1c-4999-b3bd-2ace71301414"
scaffold_1	RepeatMasker	DNA/Ginger-1	10640839	10641302	2713	-	.	ID="RND-6_FAMILY-1075";Tend="1292";Tstart="835";shortTE="F";uid="f97bd051-722a-4830-8608-bf0f4784c5aa"
scaffold_1	RepeatMasker	Unknown	36429584	36429890	851	-	.	ID="RND-6_FAMILY-1538";Tend="591";Tstart="266";shortTE="F";uid="e229fb95-cc9f-4f60-9159-e8bd2f987789"
scaffold_1	RepeatMasker	Unknown	45203891	45204190	1569	-	.	ID="RND-4_FAMILY-991";Tend="1223";Tstart="905";shortTE="F";uid="72996c65-61aa-4093-b770-8bb76b4ef2b8"
scaffold_1	RepeatMasker	LTR/Pao	56418607	56424130	37873	-	.	ID="RND-6_FAMILY-612";Tend="6307";Tstart="607";shortTE="F";uid="ebcdd32e-bdd6-4acd-933b-b314a9744a4a"
scaffold_1	RepeatMasker	DNA/Ginger-1	57537404	57537733	1944	-	.	ID="RND-1_FAMILY-21";Tend="1219";Tstart="892";shortTE="F";uid="f202ab47-2d65-499d-aa82-465579fee770"
scaffold_1	RepeatMasker	LINE/RTE-BovB	5730502	5731081	2868	-	.	ID="RND-6_FAMILY-792";Tend="1673";Tstart="1056";shortTE="F";uid="fd0558ef-fd8b-4e8b-868f-4b54952aa579"
scaffold_1	RepeatMasker	DNA/Sola-1	48758959	48759111	425	-	.	ID="SOLA1-1_AP";Tend="152";Tstart="10";shortTE="F";uid="97e13278-0e34-4362-a15b-4a20dbf558e2"
scaffold_1	RepeatMasker	DNA	68360582	68360692	615	-	.	ID="RND-1_FAMILY-80";Tend="240";Tstart="124";shortTE="F";uid="d70ac4f2-3569-42c2-8c07-0215eabb77f7"
scaffold_1	RepeatMasker	LTR/Gypsy	51836640	51837650	3386	-	.	ID="RND-6_FAMILY-15591";Tend="2337";Tstart="1241";shortTE="F";uid="83ac5870-1b72-4d2e-8dc6-8593bca54d84"
scaffold_1	RepeatMasker	Unknown	42369116	42369633	2074	-	.	ID="RND-5_FAMILY-307";Tend="1444";Tstart="925";shortTE="F";uid="3c655855-744d-4a1a-a5e5-d151db27078d"
scaffold_1	RepeatMasker	DNA/Ginger-1	31697888	31698712	2799	-	.	ID="RND-5_FAMILY-1987";Tend="2170";Tstart="1279";shortTE="F";uid="92dfa835-08fb-4d2b-8f55-73bb56d1ff19"
scaffold_1	RepeatMasker	LINE/I	30094506	30094807	438	-	.	ID="I-1_BM";Tend="754";Tstart="453";shortTE="F";uid="6d482276-4dd5-45d7-872a-53412a9e346c"
scaffold_1	RepeatMasker	Unknown	8373877	8374080	1438	-	.	ID="RND-5_FAMILY-1405";Tend="1175";Tstart="965";shortTE="F";uid="2ab7340b-1b0d-489d-b344-a97376eb1039"
scaffold_1	RepeatMasker	DNA/hAT-Tip100	68807853	68808075	1110	-	.	ID="RND-5_FAMILY-588";Tend="1072";Tstart="856";shortTE="F";uid="a2a269c3-97ed-4d81-b214-b0be25254e41"
scaffold_1	RepeatMasker	Unknown	62672403	62672664	980	-	.	ID="RND-5_FAMILY-2366";TEgroup="ctg_1%7CRND-5_FAMILY-2366%7C9";Tend="1501";Tstart="1085";shortTE="F";uid="0d1b03f4-bf58-4a5a-949c-08df8eb2cb1e"
scaffold_1	RepeatMasker	DNA/hAT-hAT19	14674985	14675183	544	-	.	ID="RND-5_FAMILY-1527";Tend="1614";Tstart="1407";shortTE="F";uid="a7342fab-6365-4365-a2cc-d12b9d74dba1"
scaffold_1	RepeatMasker	DNA/Ginger-1	56877434	56877935	2319	-	.	ID="RND-5_FAMILY-222";Tend="1443";Tstart="915";shortTE="F";uid="2bfa95ab-1b16-4e80-bbd0-4f26a8b23749"
scaffold_1	RepeatMasker	DNA	62391597	62392010	1459	-	.	ID="RND-4_FAMILY-220";Tend="1394";Tstart="1015";shortTE="F";uid="a65bd8b7-ffe6-4c7b-8ecd-93e027e1355c"
scaffold_1	RepeatMasker	DNA/hAT-Tip100	38585891	38586067	494	-	.	ID="RND-1_FAMILY-110";Tend="2348";Tstart="2171";shortTE="F";uid="333f581d-af63-4274-b358-a8f170c51acb"
scaffold_1	RepeatMasker	DNA/Ginger-1	43565064	43565443	1502	-	.	ID="RND-1_FAMILY-9";Tend="1529";Tstart="1121";shortTE="F";uid="aebbb3e0-9edf-4311-b0ef-532fbb655bd3"
scaffold_1	RepeatMasker	DNA	12279479	12279773	660	-	.	ID="ttaa4c_ap";Tend="416";Tstart="132";shortTE="F";uid="0b98002f-fc2e-4c2a-b985-49570877af3b"
scaffold_1	RepeatMasker	DNA/Ginger-1	19598547	19599622	3900	-	.	ID="RND-6_FAMILY-4811";Tend="1925";Tstart="854";shortTE="F";uid="096074c4-e40c-47ad-b73b-cdba098afb22"
scaffold_1	RepeatMasker	LINE/RTE-BovB	63345151	63345389	1092	-	.	ID="RND-6_FAMILY-792";Tend="1666";Tstart="1439";shortTE="F";uid="92d4a2f5-3b56-46b2-a474-1d03f6cdef3f"
scaffold_1	RepeatMasker	DNA/MULE-NOF	30942986	30943146	1027	-	.	ID="RND-1_FAMILY-306";Tend="2152";Tstart="1993";shortTE="F";uid="cb251e4c-1283-4de5-a9f2-d62bf5a1db4c"
scaffold_1	RepeatMasker	LINE/I-Jockey	8645734	8646143	1118	-	.	ID="RND-5_FAMILY-1608";Tend="2379";Tstart="2045";shortTE="F";uid="9141feda-e8d6-4bbf-a416-f5ae9f9ef6ad"
scaffold_1	RepeatMasker	LTR/Copia	63064620	63064966	696	-	.	ID="RND-1_FAMILY-203";Tend="2747";Tstart="2443";shortTE="F";uid="75c9f558-7ae1-4f57-896a-98a1db1b0e6f"
scaffold_1	RepeatMasker	LINE/RTE-BovB	19857930	19858132	1031	-	.	ID="RND-6_FAMILY-792";Tend="1666";Tstart="1450";shortTE="F";uid="e41673bd-c5f6-4ba1-a95e-636dff9e16d1"
scaffold_1	RepeatMasker	DNA/hAT-Charlie	53973257	53973466	650	-	.	ID="RND-6_FAMILY-3050";Tend="1392";Tstart="1179";shortTE="F";uid="a8539eed-7cfa-4a93-98a3-0916556cf9ba"
scaffold_1	RepeatMasker	Unknown	22289091	22289308	1034	-	.	ID="RND-1_FAMILY-14";Tend="2539";Tstart="2331";shortTE="F";uid="2d1f86f7-0dfb-4154-a191-b045aa514de7"
scaffold_1	RepeatMasker	Unknown	3743321	3743856	2662	-	.	ID="RND-5_FAMILY-307";Tend="1440";Tstart="924";shortTE="F";uid="9b571635-c2f6-4483-b90f-844272a649ee"
scaffold_1	RepeatMasker	DNA/CMC-Transib	26159992	26160874	686	-	.	ID="transib-7_dan";Tend="2526";Tstart="1492";shortTE="F";uid="1075ef6c-c9c9-47c3-9e72-adfe270352a1"
scaffold_1	RepeatMasker	DNA	16528610	16529150	2122	-	.	ID="RND-6_FAMILY-4817";Tend="467";Tstart="1";shortTE="F";uid="6267ae59-ac2b-4136-bad2-d1df552c0835"
scaffold_1	RepeatMasker	Unknown	60074304	60074715	2282	-	.	ID="RND-5_FAMILY-352";Tend="1276";Tstart="875";shortTE="F";uid="f8845a0b-277c-446a-8c88-e70ebffb5d88"
scaffold_1	RepeatMasker	DNA	44694511	44694875	488	-	.	ID="RND-5_FAMILY-5677";Tend="2610";Tstart="2238";shortTE="F";uid="f81f57db-579f-46fd-a414-c103ceec4aaa"
scaffold_1	RepeatMasker	Unknown	55182257	55182444	553	-	.	ID="RND-4_FAMILY-183";Tend="1234";Tstart="1077";shortTE="F";uid="cb757a41-e82d-4c16-8c5d-79cce7d07eaf"
scaffold_1	RepeatMasker	DNA/P	56191779	56192276	4038	-	.	ID="RND-1_FAMILY-255";Tend="1154";Tstart="657";shortTE="F";uid="8c1b51f4-7630-4613-86a9-9b532b362033"
scaffold_1	RepeatMasker	Unknown	24184464	24184780	428	-	.	ID="RND-5_FAMILY-194";TEgroup="ctg_1%7CRND-5_FAMILY-194%7C1";Tend="1646";Tstart="1431";shortTE="T";uid="cf3d93d8-1167-4a32-8ab5-fbc6cd3efd8a"
scaffold_1	RepeatMasker	DNA	9917075	9917309	1322	-	.	ID="RND-6_FAMILY-3629";Tend="1295";Tstart="1048";shortTE="F";uid="43518fbc-f39f-4ed8-8801-e95519dd082d"
scaffold_1	RepeatMasker	DNA/CMC-Chapaev-3	65342941	65343773	1242	-	.	ID="ENSPM-1_LSAL";Tend="1094";Tstart="304";shortTE="F";uid="44546714-9b61-4027-a0bd-46fd0a29cf4d"
scaffold_1	RepeatMasker	DNA/hAT-Tip100	42572720	42572972	1418	-	.	ID="RND-6_FAMILY-12005";Tend="941";Tstart="673";shortTE="F";uid="6f4cf817-87de-4b3c-af59-56d00ef8d552"
scaffold_1	RepeatMasker	DNA/hAT	38715642	38715788	810	-	.	ID="RND-1_FAMILY-26";Tend="1969";Tstart="1828";shortTE="F";uid="b38e79e2-04ea-4da7-932d-c44897f0e5a5"
scaffold_1	RepeatMasker	LTR/Gypsy	33007394	33007702	820	-	.	ID="RND-6_FAMILY-1268";Tend="3077";Tstart="2768";shortTE="F";uid="0f122c4f-1103-4b1d-9433-43f9f999fdb5"
scaffold_1	RepeatMasker	Unknown	62561767	62562054	1403	-	.	ID="RND-1_FAMILY-256";Tend="1244";Tstart="949";shortTE="F";uid="2b50ea50-31de-43d5-86b9-030530295493"
scaffold_1	RepeatMasker	Unknown	57383914	57384239	1546	-	.	ID="RND-1_FAMILY-276";Tend="1356";Tstart="935";shortTE="F";uid="8229934f-0316-42f3-ab79-49338ee410c7"
scaffold_1	RepeatMasker	DNA/hAT-Ac	37788384	37788578	816	-	.	ID="RND-5_FAMILY-2723";Tend="1135";Tstart="941";shortTE="F";uid="ee2e493c-7700-4c39-945a-42ccdf5db3b5"
scaffold_1	RepeatMasker	DNA/Kolobok-E	19039509	19039680	679	-	.	ID="RND-5_FAMILY-1059";Tend="1934";Tstart="1768";shortTE="F";uid="5a885ed1-5694-4a26-91d4-fac2c36b7da8"
scaffold_1	RepeatMasker	DNA/Ginger-1	19615846	19616325	2398	-	.	ID="rnd-6_family-8521";Tend="1227";Tstart="731";shortTE="F";uid="39567be9-6fae-4403-afe5-bcccc0d35f9d"
scaffold_1	RepeatMasker	DNA/Ginger-1	58376306	58376698	1883	-	.	ID="RND-5_FAMILY-222";Tend="1281";Tstart="887";shortTE="F";uid="a284a808-719a-4e38-baf3-586c75aa2000"
scaffold_1	RepeatMasker	DNA/Ginger-1	66388240	66388429	665	-	.	ID="rnd-6_family-10588";Tend="379";Tstart="199";shortTE="F";uid="0e275271-b3a6-4a32-b47c-7582092ed89e"
scaffold_1	RepeatMasker	DNA/hAT-Tip100	15482234	15482468	1149	-	.	ID="RND-1_FAMILY-75";Tend="1212";Tstart="953";shortTE="F";uid="ac0f54ab-66d1-46c3-ad39-5f25604c9105"
scaffold_1	RepeatMasker	Unknown	390075	390470	1630	-	.	ID="RND-6_FAMILY-8261";Tend="1345";Tstart="967";shortTE="F";uid="f900a9d7-15c7-4983-a7ee-3603f584cdaf"
scaffold_1	RepeatMasker	Unknown	58365014	58365159	592	-	.	ID="RND-6_FAMILY-9000";Tend="3742";Tstart="3604";shortTE="F";uid="13b33c4b-ad0c-4dd1-b94c-7f8134db060f"
scaffold_1	RepeatMasker	DNA/Ginger-1	40177373	40177629	1061	-	.	ID="RND-1_FAMILY-9";Tend="1306";Tstart="1057";shortTE="F";uid="de2a8a48-bc91-4871-98ee-afd8903a1b46"
scaffold_1	RepeatMasker	Retroposon?	61121612	61122202	2763	-	.	ID="RND-1_FAMILY-4";Tend="1499";Tstart="968";shortTE="F";uid="52d29622-4b36-4992-ab9f-96a6d2c98df8"
scaffold_1	RepeatMasker	Unknown	21515158	21515360	655	-	.	ID="RND-5_FAMILY-2298";Tend="1113";Tstart="909";shortTE="F";uid="4104a3ca-2c1d-45c4-84ea-6514f2d60434"
scaffold_1	RepeatMasker	LINE/RTE-BovB	11167787	11168199	2036	-	.	ID="RND-6_FAMILY-792";Tend="1661";Tstart="1248";shortTE="F";uid="0a706e05-0eb1-4ac4-903e-2ce187c3e744"
scaffold_1	RepeatMasker	DNA/Merlin	68200738	68201558	1674	-	.	ID="RND-1_FAMILY-25";Tend="1818";Tstart="956";shortTE="F";uid="abc1114a-92e2-4d52-a251-5328ee7b3798"
scaffold_1	RepeatMasker	LTR/Gypsy	59956495	59957518	3794	-	.	ID="RND-1_FAMILY-282";Tend="2136";Tstart="1112";shortTE="F";uid="eb014d1e-e757-4b5d-8806-2d5c1d7dab26"
scaffold_1	RepeatMasker	Unknown	32951691	32952347	1628	-	.	ID="RND-6_FAMILY-3623";Tend="1062";Tstart="426";shortTE="F";uid="7d68580a-ca9d-41dc-9cc1-2ad252489c31"
scaffold_1	RepeatMasker	DNA/Ginger-1	50025904	50026084	657	-	.	ID="RND-5_FAMILY-222";Tend="1202";Tstart="1016";shortTE="F";uid="929686bd-ad03-4bf0-b5c4-1fc242e60027"
scaffold_1	RepeatMasker	DNA/hAT-Tip100	37224413	37225437	1209	-	.	ID="RND-6_FAMILY-7872";Tend="2298";Tstart="1296";shortTE="F";uid="7fb8233a-6859-4e07-9a7c-4c26d23adae0"
scaffold_1	RepeatMasker	LINE/CR1	12943073	12943410	862	-	.	ID="RND-6_FAMILY-16826";Tend="1669";Tstart="1338";shortTE="F";uid="60af9258-1fd7-4545-a0ba-e11657748091"
scaffold_1	RepeatMasker	DNA	33163202	33163446	1526	-	.	ID="RND-1_FAMILY-217";Tend="1377";Tstart="1140";shortTE="F";uid="b59ab812-ed10-4fcc-8924-b4534b78bcac"
scaffold_1	RepeatMasker	DNA/hAT-Tip100	46033147	46033359	943	-	.	ID="RND-1_FAMILY-110";Tend="1891";Tstart="1670";shortTE="F";uid="6909f3fa-6693-46ca-9fd0-dca2f6c51199"
scaffold_1	RepeatMasker	DNA	65116026	65116174	428	-	.	ID="DNA8-71B_AP";Tend="166";Tstart="27";shortTE="F";uid="90528acc-4691-45f4-86a1-1a1d6843942a"
scaffold_1	RepeatMasker	DNA/Ginger-1	52547963	52548125	820	-	.	ID="RND-5_FAMILY-679";Tend="1047";Tstart="872";shortTE="F";uid="17cde223-1dcf-49fd-9229-e28cf1c3d9dc"
scaffold_1	RepeatMasker	Unknown	47868321	47868935	3856	-	.	ID="RND-1_FAMILY-413";Tend="1468";Tstart="852";shortTE="F";uid="0e2ad7f1-6438-45c8-922d-2b67554b825a"
scaffold_1	RepeatMasker	Unknown	41634711	41634851	966	-	.	ID="RND-5_FAMILY-2276";Tend="1195";Tstart="1056";shortTE="F";uid="5c341dfd-05c0-4ce4-b924-00ebe82cdb36"
scaffold_1	RepeatMasker	Unknown	38887520	38887887	1063	-	.	ID="RND-6_FAMILY-1552";Tend="1352";Tstart="1029";shortTE="F";uid="6e747583-507c-4ef0-97b2-299ae8fd620d"
scaffold_1	RepeatMasker	Unknown	42946500	42947120	3445	-	.	ID="RND-5_FAMILY-455";Tend="1296";Tstart="714";shortTE="F";uid="6911679c-6fcf-4b7b-9aba-91911e34a55f"
scaffold_1	RepeatMasker	Unknown	1737244	1737844	691	-	.	ID="RND-5_FAMILY-2366";TEgroup="ctg_1%7CRND-5_FAMILY-2366%7C1";Tend="1231";Tstart="889";shortTE="F";uid="343e0e9b-8dde-422d-b2d1-d1686ab11fce"
scaffold_1	RepeatMasker	Unknown	70131099	70131672	1451	-	.	ID="RND-6_FAMILY-9000";Tend="4759";Tstart="3820";shortTE="F";uid="80683824-3b17-4a59-9135-486c78a044d3"
scaffold_1	RepeatMasker	Unknown	23398468	23398713	1555	-	.	ID="RND-1_FAMILY-178";Tend="1187";Tstart="933";shortTE="F";uid="12b98485-5b4e-408d-a2df-0315c315e47c"
scaffold_1	RepeatMasker	DNA	59030798	59031266	3045	-	.	ID="RND-1_FAMILY-124";Tend="1260";Tstart="806";shortTE="F";uid="906c6d5b-57f2-4da5-89c3-b60cd8cf1a40"
scaffold_1	RepeatMasker	DNA/hAT	4871819	4872169	2114	-	.	ID="RND-1_FAMILY-139";Tend="1268";Tstart="922";shortTE="F";uid="f621f99f-4823-4de7-bfe6-68bd9b6f7cae"
scaffold_1	RepeatMasker	DNA/hAT-Tip100	58367405	58367588	549	-	.	ID="RND-1_FAMILY-91";Tend="1205";Tstart="1017";shortTE="F";uid="3f0332a6-938e-4af5-b91b-3c5a786ada3e"
scaffold_1	RepeatMasker	DNA/MULE-MuDR	55434148	55434555	442	-	.	ID="RND-5_FAMILY-2274";Tend="1326";Tstart="939";shortTE="F";uid="ff8c07e1-86e5-432d-a597-6329ed8eb411"
scaffold_1	RepeatMasker	Unknown	23976975	23977197	1047	-	.	ID="RND-6_FAMILY-10079";Tend="1130";Tstart="908";shortTE="F";uid="ffee1708-e9a0-48b8-b7d9-740bbfb0938c"
scaffold_1	RepeatMasker	DNA/MULE-NOF	15003331	15003783	503	-	.	ID="RND-6_FAMILY-323";TEgroup="ctg_1%7CRND-6_FAMILY-323%7C2";Tend="1203";Tstart="857";shortTE="T";uid="86a5e573-0df0-4130-831d-3d4388344f13"
scaffold_1	RepeatMasker	DNA	43036533	43036864	707	-	.	ID="RND-6_FAMILY-3353";Tend="1251";Tstart="918";shortTE="F";uid="ae01098e-b2cf-4da7-aced-ab0f9e512597"
scaffold_1	RepeatMasker	Unknown	37466510	37466683	479	-	.	ID="RND-1_FAMILY-171";Tend="1218";Tstart="1041";shortTE="F";uid="0a04772d-7657-452c-9aae-a1b604b8183f"
scaffold_1	RepeatMasker	DNA/Ginger-1	25196420	25196899	1134	-	.	ID="RND-6_FAMILY-10588";Tend="1336";Tstart="831";shortTE="F";uid="2f3c7e55-3e86-4136-9b55-f2f8322115de"
scaffold_1	RepeatMasker	Unknown	64863083	64863226	711	-	.	ID="RND-1_FAMILY-94";Tend="568";Tstart="429";shortTE="F";uid="0d962a1c-9913-483d-9a4e-ec966c6e384a"
scaffold_1	RepeatMasker	DNA	66848159	66848285	629	-	.	ID="RND-6_FAMILY-21205";Tend="1202";Tstart="1058";shortTE="F";uid="8733b19a-dc25-45a8-832e-b199481e51f6"
scaffold_1	RepeatMasker	Unknown	7275088	7275415	497	-	.	ID="RND-6_FAMILY-3335";TEgroup="ctg_1%7CRND-6_FAMILY-3335%7C1";Tend="1140";Tstart="883";shortTE="T";uid="952b9eac-9ac2-4def-a2ea-f2587c3444cd"
scaffold_1	RepeatMasker	Unknown	23675368	23675782	2342	-	.	ID="RND-5_FAMILY-4715";Tend="1274";Tstart="865";shortTE="F";uid="e8d31d72-3451-4b7c-8b8c-6cef58951347"
scaffold_1	RepeatMasker	Unknown	7131501	7131959	1325	-	.	ID="RND-6_FAMILY-5140";Tend="1201";Tstart="731";shortTE="F";uid="15cda15a-5106-49e9-97ee-86a5666fa2be"
scaffold_1	RepeatMasker	DNA/Ginger-1	65519452	65520510	5751	-	.	ID="rnd-6_family-1604";Tend="1860";Tstart="802";shortTE="F";uid="28a7f3fc-960b-4f86-9691-e97f3492f463"
scaffold_1	RepeatMasker	Retroposon?	19932161	19932388	1047	-	.	ID="RND-1_FAMILY-4";Tend="1525";Tstart="1286";shortTE="F";uid="88d3da37-2fe8-4a91-84e9-fc936d3c3ffe"
scaffold_1	RepeatMasker	DNA	57345078	57345334	1754	-	.	ID="RND-1_FAMILY-217";Tend="1381";Tstart="1132";shortTE="F";uid="5e634cc1-e86c-41f0-bab9-30d3e5e6189a"
scaffold_1	RepeatMasker	Retroposon?	21300598	21300729	1495	-	.	ID="RND-5_FAMILY-1752";Tend="2319";Tstart="1860";shortTE="F";uid="6c139b30-1e68-4964-9fc8-57b0cb7485b7"
scaffold_1	RepeatMasker	DNA	35368345	35368705	1822	-	.	ID="RND-5_FAMILY-2286";Tend="1552";Tstart="1186";shortTE="F";uid="0c5bd3d0-705a-4d9f-9604-a40c1c479a29"
scaffold_1	RepeatMasker	DNA/TcMar-Tc1	38013493	38013682	441	-	.	ID="RND-1_FAMILY-347";Tend="1293";Tstart="1105";shortTE="F";uid="592852e6-974f-442f-9e6f-e256bac5fa07"
scaffold_1	RepeatMasker	Unknown	34967067	34967298	414	-	.	ID="RND-6_FAMILY-7900";Tend="385";Tstart="150";shortTE="F";uid="cb0a1c91-e0d9-4a04-818b-85c946f93c71"
scaffold_1	RepeatMasker	Unknown	58340358	58344299	2888	-	.	ID="RND-4_FAMILY-272";TEgroup="ctg_1%7CRND-4_FAMILY-272%7C5";Tend="2124";Tstart="9";shortTE="F";uid="c755d384-e537-4d90-b5d9-3536f2035118"
scaffold_1	RepeatMasker	DNA/Ginger-1	48353062	48353352	962	-	.	ID="RND-1_FAMILY-376";Tend="615";Tstart="308";shortTE="F";uid="3df4b69f-509f-42ca-8a17-fede47ce25a6"
scaffold_1	RepeatMasker	DNA	30005641	30006792	5200	-	.	ID="RND-1_FAMILY-84";Tend="2087";Tstart="933";shortTE="F";uid="9d355d26-e6d4-443e-8a64-fb52818f9084"
scaffold_1	RepeatMasker	Unknown	46418954	46419096	619	-	.	ID="RND-5_FAMILY-569";Tend="1025";Tstart="906";shortTE="F";uid="320b8a17-04b6-4d37-ad6f-9dd7a12ed76f"
scaffold_1	RepeatMasker	Retroposon?	2958106	2958570	1199	-	.	ID="RND-1_FAMILY-4";Tend="1498";Tstart="1005";shortTE="F";uid="f872d724-7052-424c-bf82-252d0746ed8d"
scaffold_1	RepeatMasker	LINE/I-Jockey	58145758	58147001	600	-	.	ID="VINGI-37_LMI";Tend="2358";Tstart="802";shortTE="F";uid="26e4b75c-8b7b-4ec4-a6c0-6f123b91e7c8"
scaffold_1	RepeatMasker	Unknown	10615184	10615768	1908	-	.	ID="RND-6_FAMILY-18563";TEgroup="ctg_1%7CRND-6_FAMILY-18563%7C1";Tend="1544";Tstart="858";shortTE="F";uid="a74820f1-599d-4afd-8dea-533ade648345"
scaffold_1	RepeatMasker	DNA/hAT-Tip100	28711327	28711692	2139	-	.	ID="RND-6_FAMILY-3205";Tend="1263";Tstart="933";shortTE="F";uid="67984985-47a3-4018-b391-e6322ab70a00"
scaffold_1	RepeatMasker	DNA	11995178	11995502	1783	-	.	ID="RND-1_FAMILY-98";Tend="1263";Tstart="960";shortTE="F";uid="37dd5ff0-48f8-437a-9caa-3f76c4347ece"
scaffold_1	RepeatMasker	DNA/hAT-Charlie	66959231	66959647	1997	-	.	ID="RND-6_FAMILY-3050";Tend="1599";Tstart="1165";shortTE="F";uid="02733ca7-0ae1-48cb-b4c6-6f765d2cec34"
scaffold_1	RepeatMasker	DNA/Ginger-1	58093853	58094123	740	-	.	ID="RND-6_FAMILY-1604";Tend="1084";Tstart="786";shortTE="F";uid="30a22f2e-31ad-4c00-bfe5-f1d10cb230f1"
scaffold_1	RepeatMasker	DNA/hAT-Ac	36848107	36848373	1023	-	.	ID="RND-1_FAMILY-138";Tend="1201";Tstart="954";shortTE="F";uid="a2385167-24f4-4baf-8184-a3235b73fcc8"
scaffold_1	RepeatMasker	DNA/Ginger-1	49658987	49659173	472	-	.	ID="rnd-1_family-9";Tend="1130";Tstart="885";shortTE="F";uid="0ce3690f-c5d1-4612-91f0-e6bc4a738481"
scaffold_1	RepeatMasker	DNA/hAT	65599671	65599870	680	-	.	ID="RND-6_FAMILY-1361";Tend="2088";Tstart="1906";shortTE="F";uid="fba72595-8c0f-42c8-ad11-383926aeb5d2"
scaffold_1	RepeatMasker	Unknown	49593809	49594350	882	-	.	ID="RND-2_FAMILY-24";Tend="1249";Tstart="747";shortTE="F";uid="3f23b543-1eb6-433d-a4ef-cfbcb79d8ae9"
scaffold_1	RepeatMasker	DNA/hAT-Tip100	32997523	32997801	1210	-	.	ID="RND-6_FAMILY-12059";Tend="733";Tstart="476";shortTE="F";uid="7321d20e-ff29-4a3a-96e4-d106a7424c9b"
scaffold_1	RepeatMasker	DNA/hAT-Ac	67320323	67320474	492	-	.	ID="DNA8-99_AP";Tend="758";Tstart="606";shortTE="F";uid="f1819b39-e1de-4e17-84c1-9a831e3969b9"
scaffold_1	RepeatMasker	DNA/Ginger-1	22289651	22290211	2724	-	.	ID="RND-5_FAMILY-679";Tend="1446";Tstart="871";shortTE="F";uid="3ccbb5a0-fdd7-4e15-b362-4863b7087e0d"
scaffold_1	RepeatMasker	Retroposon?	69463076	69463373	1267	-	.	ID="RND-5_FAMILY-1752";Tend="2146";Tstart="1841";shortTE="F";uid="fadfcff1-a2d3-45cd-837b-5ec5fd03b533"
scaffold_1	RepeatMasker	Retroposon?	20742694	20743319	3218	-	.	ID="RND-5_FAMILY-1752";Tend="1851";Tstart="1228";shortTE="F";uid="0c1e6eb1-9a40-4ab3-9b81-cd6ac73eab4c"
scaffold_1	RepeatMasker	DNA	444537	444927	1656	-	.	ID="RND-1_FAMILY-97";Tend="1448";Tstart="1019";shortTE="F";uid="c69fbd3d-c977-4d23-a445-de537f57ec67"
scaffold_1	RepeatMasker	Retroposon?	52521504	52521733	1564	-	.	ID="RND-3_FAMILY-175";Tend="2128";Tstart="1906";shortTE="F";uid="5e2e440c-1f1e-4b44-82b4-dfcbe6fcbbc0"
scaffold_1	RepeatMasker	DNA/Ginger-1	16646214	16647509	9054	-	.	ID="rnd-2_family-51";Tend="2118";Tstart="835";shortTE="F";uid="30f97715-20bc-4ab8-abf5-4c3ebb6d0bc0"
scaffold_1	RepeatMasker	DNA	49983487	49983820	588	-	.	ID="RND-4_FAMILY-338";Tend="829";Tstart="510";shortTE="F";uid="8cac949f-f4fa-45e2-b9ce-c1f6d95f5b56"
scaffold_1	RepeatMasker	DNA/Ginger-1	46589981	46590685	3963	-	.	ID="RND-5_FAMILY-679";Tend="2237";Tstart="1454";shortTE="F";uid="55e1032b-e4ad-4805-8b8b-e2d41df74096"
scaffold_1	RepeatMasker	DNA/Ginger-1	70648885	70649169	1029	-	.	ID="RND-5_FAMILY-222";Tend="1175";Tstart="907";shortTE="F";uid="a7d3558a-8f3b-4d58-840f-e74da1b48f28"
scaffold_1	RepeatMasker	DNA/hAT?	428290	428509	784	-	.	ID="rnd-6_family-1241";Tend="1279";Tstart="1121";shortTE="F";uid="1c8afba9-e72f-4e45-b66c-5f539e3708a4"
scaffold_1	RepeatMasker	DNA/Ginger-1	24554519	24554975	3269	-	.	ID="RND-6_FAMILY-4811";Tend="1311";Tstart="853";shortTE="F";uid="4c7cb076-3073-4c7c-b33c-eeb0162b77ab"
scaffold_1	RepeatMasker	DNA	6936649	6936921	718	-	.	ID="RND-6_FAMILY-8654";Tend="1245";Tstart="990";shortTE="F";uid="02f0c66c-e446-4a20-ba0b-8a6fd50c7128"
scaffold_1	RepeatMasker	DNA/TcMar-Tc1	68204741	68205929	9649	-	.	ID="RND-1_FAMILY-347";Tend="1935";Tstart="750";shortTE="F";uid="115050b5-8b91-457e-91f8-a02362834b6c"
scaffold_1	RepeatMasker	DNA/Ginger-1	33880462	33880706	575	-	.	ID="RND-5_FAMILY-679";Tend="2168";Tstart="1966";shortTE="F";uid="d5cd06ba-7395-4986-9289-f19f2fb0636b"
scaffold_1	RepeatMasker	DNA/Ginger-1	45228247	45228809	2494	-	.	ID="rnd-5_family-679";Tend="2237";Tstart="1754";shortTE="F";uid="f97c3249-c122-44c6-a7a0-ada219102969"
scaffold_1	RepeatMasker	Unknown	59705074	59705300	1052	-	.	ID="RND-1_FAMILY-301";Tend="1182";Tstart="958";shortTE="F";uid="8c00a922-1312-4f34-bbea-afbd387c0811"
scaffold_1	RepeatMasker	DNA/hAT?	18373348	18373851	3798	-	.	ID="RND-6_FAMILY-15595";Tend="1443";Tstart="950";shortTE="F";uid="cd4d0dec-faed-4c2c-a1bb-3b272bc0fcff"
scaffold_1	RepeatMasker	Unknown	6899685	6899831	592	-	.	ID="RND-1_FAMILY-154";Tend="1333";Tstart="1179";shortTE="F";uid="ee71af56-50be-4712-9b6f-48b1f7865640"
scaffold_1	RepeatMasker	DNA/hAT-Tip100	17609115	17611654	18198	-	.	ID="RND-6_FAMILY-4177";Tend="2736";Tstart="262";shortTE="F";uid="30305f80-72f3-410f-aab5-8b38dfe3f636"
scaffold_1	RepeatMasker	Unknown	32276515	32276675	602	-	.	ID="RND-1_FAMILY-89";Tend="2126";Tstart="1670";shortTE="F";uid="4904a96f-8185-4d6f-a83a-9bfe26c03667"
scaffold_1	RepeatMasker	DNA/hAT	3173104	3173343	683	-	.	ID="RND-1_FAMILY-368";Tend="2044";Tstart="1812";shortTE="F";uid="d83c115c-fbd7-4e4c-9c19-8f5625a10212"
scaffold_1	RepeatMasker	Unknown	10524223	10524407	734	-	.	ID="RND-6_FAMILY-880";Tend="2785";Tstart="2606";shortTE="F";uid="fb9a6c10-9a82-480d-a606-6be02df98668"
scaffold_1	RepeatMasker	DNA/Ginger-1	53569949	53570242	4157	-	.	ID="rnd-6_family-1075";Tend="2148";Tstart="1678";shortTE="F";uid="a0f4512a-c440-494a-876f-57bc04f36bec"
scaffold_1	RepeatMasker	DNA/hAT-Tip100	42456397	42456798	2566	-	.	ID="RND-1_FAMILY-148";Tend="1353";Tstart="947";shortTE="F";uid="d0897857-2245-4dca-80bc-cf60ae0b2a91"
scaffold_1	RepeatMasker	DNA	11872954	11873267	2011	-	.	ID="RND-5_FAMILY-2501";Tend="1259";Tstart="958";shortTE="F";uid="48c24d40-f28f-4ee5-ac74-0cbf68df47f5"
scaffold_1	RepeatMasker	DNA/Merlin	40870498	40870781	1216	-	.	ID="RND-1_FAMILY-25";Tend="1254";Tstart="978";shortTE="F";uid="136d5e6a-b2c7-4e91-8420-44931a1e0496"
scaffold_1	RepeatMasker	LINE/RTE-BovB	56587142	56587408	1486	-	.	ID="RND-6_FAMILY-792";Tend="1289";Tstart="1016";shortTE="F";uid="6ee40872-2310-42b6-835a-ff49e072bf5c"
scaffold_1	RepeatMasker	Unknown	5550083	5550355	694	-	.	ID="RND-6_FAMILY-2757";Tend="1974";Tstart="1704";shortTE="F";uid="15c45b87-71e9-41a4-bfd5-99ffd1574002"
scaffold_1	RepeatMasker	Unknown	31934309	31934520	418	-	.	ID="RND-6_FAMILY-2376";Tend="999";Tstart="771";shortTE="F";uid="e947e81b-fb19-4bdf-abd5-277063ec9758"
scaffold_1	RepeatMasker	Unknown	68247244	68247398	599	-	.	ID="RND-6_FAMILY-7443";Tend="948";Tstart="797";shortTE="F";uid="56a81c7e-4238-4df6-b9cf-f19edb4e9b5a"
scaffold_1	RepeatMasker	LTR/Pao	56079715	56080106	2040	-	.	ID="RND-6_FAMILY-9991";Tend="2544";Tstart="2112";shortTE="F";uid="f8a9528a-6b07-4e34-9d5d-c2e62f387961"
scaffold_1	RepeatMasker	DNA/Ginger-1	10771709	10772108	1782	-	.	ID="RND-1_FAMILY-8";Tend="2230";Tstart="1810";shortTE="F";uid="ed4ec166-8c8f-430c-9e43-d1c643cfb183"
scaffold_1	RepeatMasker	DNA/hAT-hAT19	19296225	19296381	1010	-	.	ID="HAT-N9_AP";Tend="156";Tstart="1";shortTE="F";uid="ae67e3e2-df15-4d9c-8276-6159304298f3"
scaffold_1	RepeatMasker	DNA/Ginger-1	42686105	42686380	961	-	.	ID="RND-5_FAMILY-679";TEgroup="ctg_1%7CRND-5_FAMILY-679%7C34";Tend="1915";Tstart="1006";shortTE="F";uid="ace0a776-27f6-4c2a-bff2-3650b619bd57"
scaffold_1	RepeatMasker	LINE/L2	40191523	40192078	483	-	.	ID="CR1-1_NVI";Tend="3578";Tstart="3027";shortTE="F";uid="cc1d8b49-5e31-4d0a-8318-6555dd415ec9"
scaffold_1	RepeatMasker	DNA/Ginger-1	41762843	41763189	1447	-	.	ID="rnd-5_family-679";Tend="2279";Tstart="1963";shortTE="F";uid="cac31b44-6d75-4e40-89dc-c6926357a98d"
scaffold_1	RepeatMasker	DNA/Ginger-1	66589365	66589631	1134	-	.	ID="RND-4_FAMILY-652";Tend="1154";Tstart="885";shortTE="F";uid="043a3f0b-4b6e-4003-93de-2bef3daa73a5"
scaffold_1	RepeatMasker	Unknown	51905255	51906379	7044	-	.	ID="RND-6_FAMILY-2377";Tend="1827";Tstart="727";shortTE="F";uid="a0c9219d-4e14-4bf5-bad1-94c7bf0a38ed"
scaffold_1	RepeatMasker	DNA/hAT-Blackjack	293076	293193	470	-	.	ID="HAT-4_PBA";Tend="6008";Tstart="5892";shortTE="F";uid="94363249-5c3d-4d6f-b354-f7250f8e20a5"
scaffold_1	RepeatMasker	DNA/Ginger-1	19430779	19431433	4562	-	.	ID="RND-2_FAMILY-51";Tend="2111";Tstart="1480";shortTE="F";uid="f99bd275-b96f-43e0-af99-a09840494234"
scaffold_1	RepeatMasker	DNA/Ginger-1	62620681	62621046	2024	-	.	ID="RND-6_FAMILY-2321";Tend="1317";Tstart="909";shortTE="F";uid="bafdb2d1-6eda-46b6-a37f-2ac007131e0d"
scaffold_1	RepeatMasker	Unknown	8699708	8699819	622	-	.	ID="RND-1_FAMILY-260";Tend="1798";Tstart="1462";shortTE="F";uid="b7df0aca-fbd6-4b71-bc7d-7c76e5f742ae"
scaffold_1	RepeatMasker	Retroposon?	37233704	37233901	873	-	.	ID="RND-1_FAMILY-69";Tend="3013";Tstart="2816";shortTE="F";uid="c3b5f762-32fc-443c-9d36-c29bf712fbe7"
scaffold_1	RepeatMasker	Unknown	129826	130461	2267	-	.	ID="RND-6_FAMILY-7443";Tend="1710";Tstart="1079";shortTE="F";uid="8c4fce09-f31d-4dd8-b4a5-46eec0b1782b"
scaffold_1	RepeatMasker	DNA/Kolobok-E	42445647	42445832	676	-	.	ID="RND-6_FAMILY-289";Tend="589";Tstart="427";shortTE="F";uid="782b376c-97a9-45a7-bbb2-eff7de9a1940"
scaffold_1	RepeatMasker	DNA/hAT-hAT19	18723343	18723457	419	-	.	ID="RND-5_FAMILY-521";Tend="697";Tstart="580";shortTE="F";uid="b1ff81dc-61ef-4d68-9522-3bfc79956215"
scaffold_1	RepeatMasker	DNA/P	67054471	67054604	471	-	.	ID="RND-6_FAMILY-2758";Tend="1300";Tstart="1169";shortTE="F";uid="b6e6844b-ab1f-4ede-a6e9-b0133fa81036"
scaffold_1	RepeatMasker	DNA	66702775	66702971	514	-	.	ID="RND-4_FAMILY-220";Tend="1417";Tstart="1215";shortTE="F";uid="efe211c8-b0fc-434f-aa83-3ec2e6b8b89b"
scaffold_1	RepeatMasker	Unknown	2360859	2361211	424	-	.	ID="RND-2_FAMILY-24";Tend="1244";Tstart="908";shortTE="F";uid="63f7fec8-d097-4c81-936b-8df7ad431e8d"
scaffold_1	RepeatMasker	Unknown	65593152	65593575	2434	-	.	ID="RND-5_FAMILY-2310";Tend="1324";Tstart="888";shortTE="F";uid="78718f6d-346f-4a93-a950-ae0567074ced"
scaffold_1	RepeatMasker	DNA/Ginger-1	40202712	40202957	1103	-	.	ID="RND-4_FAMILY-839";Tend="1086";Tstart="837";shortTE="F";uid="8f4d599d-862a-4ff2-be9c-e42832593a98"
scaffold_1	RepeatMasker	DNA/hAT-Tip100	11424204	11425149	3144	-	.	ID="RND-1_FAMILY-273";Tend="1550";Tstart="622";shortTE="F";uid="06c92bf3-04b6-4c32-bedf-e13b939767e2"
scaffold_1	RepeatMasker	DNA/Ginger-1	43309800	43309988	460	-	.	ID="RND-1_FAMILY-12";Tend="1061";Tstart="865";shortTE="F";uid="7ca6cec0-3343-4b01-b360-65e22f254c5b"
scaffold_1	RepeatMasker	LINE/I-Jockey	52222139	52222600	459	-	.	ID="JOCKEY-5_HMEL";Tend="3141";Tstart="2676";shortTE="F";uid="91d8d8ae-6644-49cf-96be-72591d873885"
scaffold_1	RepeatMasker	DNA/TcMar-Mariner	8777053	8777534	2485	-	.	ID="RND-6_FAMILY-460";Tend="1810";Tstart="1372";shortTE="F";uid="c83054cb-045a-4e83-92d9-fa0fbc530087"
scaffold_1	RepeatMasker	DNA	39725701	39725971	1620	-	.	ID="RND-1_FAMILY-217";Tend="1399";Tstart="1140";shortTE="F";uid="5d14f36b-9f9b-4ddf-9f6e-7b514aef41a7"
scaffold_1	RepeatMasker	DNA/Ginger-1	18305686	18305794	504	-	.	ID="RND-1_FAMILY-446";Tend="1797";Tstart="1686";shortTE="F";uid="b2618ac9-9fe2-45ad-9fa7-e3264678488a"
scaffold_1	RepeatMasker	LTR/Pao	14061374	14061555	1130	-	.	ID="RND-6_FAMILY-3817";Tend="5312";Tstart="5132";shortTE="F";uid="d909a2e0-32c2-4754-a3eb-576cd6ac2351"
scaffold_1	RepeatMasker	DNA/hAT-Tip100	36847033	36847355	665	-	.	ID="RND-6_FAMILY-2";Tend="1277";Tstart="972";shortTE="F";uid="ad2a355d-b729-4c91-aec0-04000c76c316"
scaffold_1	RepeatMasker	DNA/Merlin	52515114	52515526	2646	-	.	ID="RND-1_FAMILY-25";Tend="1404";Tstart="979";shortTE="F";uid="5eeaa7ba-96f2-41a2-a364-e2b657072cc9"
scaffold_1	RepeatMasker	DNA	37825926	37826433	526	-	.	ID="RND-5_FAMILY-3475";Tend="535";Tstart="39";shortTE="F";uid="ac745aee-b99c-41e6-bd2d-b8d84efb17d2"
scaffold_1	RepeatMasker	DNA/hAT-Tip100	30863341	30863677	1849	-	.	ID="RND-4_FAMILY-1042";Tend="1864";Tstart="1514";shortTE="F";uid="d5ec28ae-eb39-4340-93d6-917b930cec5d"
scaffold_1	RepeatMasker	Retroposon?	12646813	12647110	588	-	.	ID="RND-1_FAMILY-10";Tend="1452";Tstart="1159";shortTE="F";uid="27a9b921-4b96-4b53-80f8-7151050cedea"
scaffold_1	RepeatMasker	DNA	24668221	24668424	437	-	.	ID="RND-4_FAMILY-220";Tend="1410";Tstart="1182";shortTE="F";uid="6f00fcd0-7251-47df-ba13-43fd2abd234d"
scaffold_1	RepeatMasker	DNA/Ginger-1	437168	437362	864	-	.	ID="rnd-5_family-679";Tend="2241";Tstart="2044";shortTE="F";uid="7e903310-4727-4ce2-b2ce-cb0a313f8cb9"
scaffold_1	RepeatMasker	DNA/hAT	13558879	13559253	2368	-	.	ID="RND-1_FAMILY-139";Tend="1290";Tstart="922";shortTE="F";uid="e6e3057d-3d37-44dc-990d-ee0cd7b12554"
scaffold_1	RepeatMasker	DNA/hAT	14848367	14849530	7203	-	.	ID="RND-1_FAMILY-7";Tend="2256";Tstart="1058";shortTE="F";uid="f44e83ad-ef54-4488-ad6b-a642852e5c06"
scaffold_1	RepeatMasker	DNA/hAT-Tip100	8437331	8437582	1188	-	.	ID="RND-4_FAMILY-1041";Tend="1210";Tstart="927";shortTE="F";uid="7a613dde-1fa1-4373-8bfd-6027c693f495"
scaffold_1	RepeatMasker	DNA/Ginger-1	2610441	2610823	960	-	.	ID="RND-4_FAMILY-839";Tend="1237";Tstart="848";shortTE="F";uid="e840f254-2b65-41a4-9c34-56208b1ff8dc"
scaffold_1	RepeatMasker	DNA/hAT-Tip100	69364586	69364849	1281	-	.	ID="RND-1_FAMILY-91";Tend="1254";Tstart="974";shortTE="F";uid="eb08766a-70d0-4659-b4ea-51b7dddb6302"
scaffold_1	RepeatMasker	Unknown	47609789	47610621	4607	-	.	ID="RND-6_FAMILY-2264";Tend="1191";Tstart="397";shortTE="F";uid="8a5d76e2-f0ab-4728-984a-86c19d670da6"
scaffold_1	RepeatMasker	DNA/Ginger-1	33393141	33393307	749	-	.	ID="rnd-5_family-222";Tend="1394";Tstart="656";shortTE="F";uid="ef2431f5-8cbf-414d-b05b-bcd8db49df51"
scaffold_1	RepeatMasker	Unknown	4516028	4516601	602	-	.	ID="RND-5_FAMILY-1298";TEgroup="ctg_1%7CRND-5_FAMILY-1298%7C3";Tend="843";Tstart="280";shortTE="F";uid="7e7beb58-9067-4b39-a9ca-99c73e5f82de"
scaffold_1	RepeatMasker	DNA	35107500	35108017	3445	-	.	ID="RND-1_FAMILY-124";Tend="1331";Tstart="810";shortTE="F";uid="21de808e-3493-4dd2-b839-6210c63579bc"
scaffold_1	RepeatMasker	DNA/Kolobok-E	58326778	58327117	591	-	.	ID="RND-1_FAMILY-46";TEgroup="ctg_1%7CRND-1_FAMILY-46%7C5";Tend="1715";Tstart="1514";shortTE="F";uid="5c296eb6-9bdb-42f2-b586-3588e5d9e1f3"
scaffold_1	RepeatMasker	DNA/hAT-Tip100	71221644	71221774	629	-	.	ID="RND-1_FAMILY-110";Tend="2413";Tstart="2089";shortTE="F";uid="962bb43b-4790-4557-ab34-1a9182feba1d"
scaffold_1	RepeatMasker	Unknown	32591567	32594314	16103	-	.	ID="RND-1_FAMILY-86";Tend="2768";Tstart="41";shortTE="F";uid="4a44c50a-6ca4-4b4b-9aa7-32444beaef13"
scaffold_1	RepeatMasker	DNA/Merlin	36983020	36983178	882	-	.	ID="RND-1_FAMILY-25";Tend="1138";Tstart="978";shortTE="F";uid="2fa69201-377e-4921-a274-49d59b658cc5"
scaffold_1	RepeatMasker	Unknown	9082619	9083223	1130	-	.	ID="RND-1_FAMILY-89";Tend="2175";Tstart="1560";shortTE="F";uid="559b79b1-82b3-4604-8b0a-d2e1481be4b1"
scaffold_1	RepeatMasker	DNA/Ginger-1	43620345	43620696	3857	-	.	ID="rnd-6_family-2321";Tend="1754";Tstart="749";shortTE="F";uid="4a072c3a-1a09-48ee-8af1-743b4a61b5aa"
scaffold_1	RepeatMasker	DNA/Ginger-1	15753306	15753596	773	-	.	ID="RND-1_FAMILY-21";Tend="2147";Tstart="1851";shortTE="F";uid="cf9aa621-43a8-4fa1-bd8d-5af7c00f789c"
scaffold_1	RepeatMasker	DNA/hAT-hATm	23498191	23498422	542	-	.	ID="HAT-4C_AP";Tend="4006";Tstart="3776";shortTE="F";uid="b289fdd4-b243-4d55-9956-0b42ea7fc8af"
scaffold_1	RepeatMasker	Unknown	25218374	25219250	5409	-	.	ID="RND-5_FAMILY-1178";Tend="1566";Tstart="650";shortTE="F";uid="1d5a5877-5c97-4714-a683-62909ad39175"
scaffold_1	RepeatMasker	DNA/hAT-Tip100	32395600	32395730	999	-	.	ID="rnd-1_family-110";Tend="1437";Tstart="767";shortTE="F";uid="f9b1547c-84ec-4fb2-a60b-08636a2f802c"
scaffold_1	RepeatMasker	DNA	27291041	27291404	1708	-	.	ID="RND-1_FAMILY-97";Tend="1384";Tstart="987";shortTE="F";uid="75d1e208-8759-4e22-8730-cf4d3c93f985"
scaffold_1	RepeatMasker	Unknown	15006073	15006318	515	-	.	ID="RND-1_FAMILY-305";Tend="3743";Tstart="3503";shortTE="F";uid="e5ae24b1-078f-4785-96c1-aa634f11ae41"
scaffold_1	RepeatMasker	DNA/hAT	7509367	7510449	2368	-	.	ID="RND-1_FAMILY-26";Tend="1965";Tstart="894";shortTE="F";uid="b4365da0-c251-41a8-99b0-c42fde845271"
scaffold_1	RepeatMasker	DNA/Ginger-1	63887209	63887763	2209	-	.	ID="RND-5_FAMILY-679";Tend="1338";Tstart="751";shortTE="F";uid="b4eb8418-27dc-454c-9bd2-2ac1b978765e"
scaffold_1	RepeatMasker	DNA/hAT	40750927	40751528	2474	-	.	ID="RND-6_FAMILY-9119";Tend="1770";Tstart="1173";shortTE="F";uid="001eecb7-ba4e-4366-8735-505efbc4a26c"
scaffold_1	RepeatMasker	DNA/hAT-Ac	23268750	23269148	1104	-	.	ID="RND-6_FAMILY-3370";TEgroup="ctg_1%7CRND-6_FAMILY-3370%7C4";Tend="1434";Tstart="783";shortTE="F";uid="9138ebd8-e179-4165-96c5-c988fa5acf2e"
scaffold_1	RepeatMasker	Unknown	70846294	70846669	1001	-	.	ID="RND-6_FAMILY-7443";Tend="1183";Tstart="811";shortTE="F";uid="f136ff1c-2aff-4c0e-bcb2-ea29e45d926d"
scaffold_1	RepeatMasker	DNA	36654093	36654623	544	-	.	ID="RND-5_FAMILY-2394";Tend="1304";Tstart="865";shortTE="F";uid="1cb0d502-9698-458f-946d-1efb33102371"
scaffold_1	RepeatMasker	Unknown	11049463	11049874	1093	-	.	ID="RND-6_FAMILY-3042";Tend="733";Tstart="358";shortTE="F";uid="0a172102-2a0e-447a-85b0-2436d58fa8cd"
scaffold_1	RepeatMasker	Unknown	38290571	38290964	1136	-	.	ID="RND-5_FAMILY-440";Tend="1257";Tstart="835";shortTE="F";uid="c0ace6d8-af1b-4afe-ab03-1705a3d40a8b"
scaffold_1	RepeatMasker	DNA/Ginger-1	34827251	34827624	2195	-	.	ID="RND-6_FAMILY-8521";Tend="1465";Tstart="1104";shortTE="F";uid="87e28eb5-9414-4251-ab4f-c6c934fad6a1"
scaffold_1	RepeatMasker	LINE/CR1	41501414	41501790	879	-	.	ID="RND-6_FAMILY-14237";Tend="1525";Tstart="1146";shortTE="F";uid="2ec9f816-7fa0-4832-b629-a60c2efcc1ee"
scaffold_1	RepeatMasker	DNA	19574215	19574510	924	-	.	ID="RND-6_FAMILY-2863";Tend="1904";Tstart="1620";shortTE="F";uid="9880063e-0409-47f3-b63a-89184ba17962"
scaffold_1	RepeatMasker	Retroposon?	63743343	63743578	703	-	.	ID="RND-6_FAMILY-747";Tend="1939";Tstart="1707";shortTE="F";uid="59e10ce5-162a-4bc7-a411-ce24bfb0f810"
scaffold_1	RepeatMasker	DNA/hAT	22855120	22856600	5794	-	.	ID="RND-5_FAMILY-1630";Tend="1769";Tstart="311";shortTE="F";uid="2c643fe2-2653-4563-af32-507f60344c82"
scaffold_1	RepeatMasker	Unknown	42673494	42675456	12214	-	.	ID="RND-1_FAMILY-280";Tend="2408";Tstart="506";shortTE="F";uid="57f2285b-fcdb-4fd1-a6ef-2e3b22a1bd22"
scaffold_1	RepeatMasker	DNA/hAT-hATm	51328091	51328201	405	-	.	ID="HAT-4B_AP";Tend="162";Tstart="50";shortTE="F";uid="20667f1e-2c88-40ef-9044-f99913b0b145"
scaffold_1	RepeatMasker	DNA/hAT-Tip100	53633648	53634304	2575	-	.	ID="RND-6_FAMILY-20573";TEgroup="ctg_1%7CRND-6_FAMILY-20573%7C2";Tend="1658";Tstart="634";shortTE="F";uid="0e921cf5-387d-452a-806c-e83414a77e25"
scaffold_1	RepeatMasker	DNA/Ginger-1	984544	985814	2711	-	.	ID="RND-6_FAMILY-2321";Tend="2108";Tstart="900";shortTE="F";uid="8e1a2594-6ee6-4f4c-b543-cc5f3eba00e3"
scaffold_1	RepeatMasker	DNA/Ginger-1	21974706	21975007	1202	-	.	ID="RND-6_FAMILY-2321";Tend="1153";Tstart="865";shortTE="F";uid="0ac6f969-fe47-441b-9fa2-51698fbe4253"
scaffold_1	RepeatMasker	DNA/Ginger-1	16450077	16450222	636	-	.	ID="RND-1_FAMILY-9";Tend="1138";Tstart="997";shortTE="F";uid="205891d8-7b5b-4730-b103-d3d80ecac095"
scaffold_1	RepeatMasker	Unknown	30841078	30841179	671	-	.	ID="RND-1_FAMILY-349";Tend="1058";Tstart="956";shortTE="F";uid="f073e976-2de2-4382-bd36-2ce661699270"
scaffold_1	RepeatMasker	Unknown	32185227	32185332	770	-	.	ID="RND-6_FAMILY-10321";Tend="1069";Tstart="961";shortTE="F";uid="91381ced-0603-419f-a207-09ef934c809f"
scaffold_1	RepeatMasker	Unknown	56709500	56710296	5096	-	.	ID="RND-6_FAMILY-13674";TEgroup="ctg_1%7CRND-6_FAMILY-13674%7C4";Tend="1680";Tstart="768";shortTE="F";uid="a654d2ed-1094-4490-92ee-b8b19cabffc6"
scaffold_1	RepeatMasker	DNA/hAT-Tip100	32805809	32806307	3165	-	.	ID="RND-1_FAMILY-198";Tend="1840";Tstart="1351";shortTE="F";uid="0b127927-74a2-4900-bf8b-afcf4b1ab0d9"
scaffold_1	RepeatMasker	DNA/hAT-Charlie	56738706	56738873	1278	-	.	ID="HAT-N14_AP";Tend="302";Tstart="125";shortTE="F";uid="e0e9f5f4-444d-4f46-8ec1-60aa84d91370"
scaffold_1	RepeatMasker	DNA/Ginger-1	60972429	60973221	4453	-	.	ID="RND-6_FAMILY-2321";Tend="1744";Tstart="902";shortTE="F";uid="3468a15d-bee3-4c33-a125-83f04f8f90e8"
scaffold_1	RepeatMasker	Unknown	23485829	23486113	714	-	.	ID="RND-6_FAMILY-9000";Tend="2652";Tstart="2363";shortTE="F";uid="77fbb152-a670-4026-9531-968f153093a0"
scaffold_1	RepeatMasker	Unknown	11346228	11346419	900	-	.	ID="RND-1_FAMILY-339";Tend="1095";Tstart="889";shortTE="F";uid="9bb500d8-59d4-4a90-ab2d-1298d9436068"
scaffold_1	RepeatMasker	DNA/P	44611190	44611406	403	-	.	ID="RND-5_FAMILY-4022";Tend="2089";Tstart="1876";shortTE="F";uid="0bf06475-663c-4169-9f01-c4532f402257"
scaffold_1	RepeatMasker	DNA/Ginger-1	50957007	50957607	2934	-	.	ID="rnd-5_family-222";Tend="1445";Tstart="913";shortTE="F";uid="c6de4419-6998-4adb-8777-a5e8273ae0a4"
scaffold_1	RepeatMasker	Unknown	59322577	59322999	1870	-	.	ID="RND-1_FAMILY-436";Tend="1806";Tstart="1382";shortTE="F";uid="2a572114-dec9-4a80-b2b5-f36d7d86fe55"
scaffold_1	RepeatMasker	DNA/TcMar-Mariner	50178460	50179404	1366	-	.	ID="MARINER-30_AEC";TEgroup="ctg_1%7CMARINER-30_AEC%7C1";Tend="682";Tstart="1";shortTE="F";uid="8103bb75-fc59-4ef8-ab56-b5e11db585c0"
scaffold_1	RepeatMasker	DNA/Ginger-1	56809086	56809771	3689	-	.	ID="rnd-6_family-2321";Tend="1536";Tstart="845";shortTE="F";uid="723f9220-5ddc-4949-b87d-f3d4a002cb5a"
scaffold_1	RepeatMasker	DNA/TcMar-Mariner	56308027	56308373	1713	-	.	ID="RND-6_FAMILY-460";Tend="1776";Tstart="1441";shortTE="F";uid="92f8a526-6841-4a76-b87f-944d2130b44e"
scaffold_1	RepeatMasker	Unknown	36404131	36404266	773	-	.	ID="RND-1_FAMILY-212";Tend="419";Tstart="283";shortTE="F";uid="91c19b2d-fe54-4a7a-b4c7-ae2cbffb9626"
scaffold_1	RepeatMasker	Unknown	2988480	2988620	932	-	.	ID="RND-6_FAMILY-18563";Tend="1417";Tstart="1274";shortTE="F";uid="a1fdc0a1-0098-438f-8b69-9a9126204a69"
scaffold_1	RepeatMasker	DNA/Ginger-1	19794419	19794792	1518	-	.	ID="rnd-5_family-222";Tend="1276";Tstart="875";shortTE="F";uid="3eb4e88d-a5d2-45e4-b9a0-1b7fb3047e3b"
scaffold_1	RepeatMasker	Unknown	39727036	39730276	22275	-	.	ID="RND-5_FAMILY-1241";Tend="3796";Tstart="672";shortTE="F";uid="4c7fbf83-db73-46eb-a6d7-fc3bacf5a990"
scaffold_1	RepeatMasker	Unknown	56201599	56201969	3037	-	.	ID="RND-1_FAMILY-521";Tend="919";Tstart="549";shortTE="F";uid="a0a10456-01ad-4127-813d-2d99a3ae46de"
scaffold_1	RepeatMasker	DNA/Ginger-1	47861448	47861587	687	-	.	ID="RND-1_FAMILY-21";Tend="1064";Tstart="920";shortTE="F";uid="3269c35d-516a-47f8-add9-b4d5cfb25e9a"
scaffold_1	RepeatMasker	DNA/Ginger-1	66486108	66486478	1772	-	.	ID="RND-5_FAMILY-679";Tend="1250";Tstart="864";shortTE="F";uid="b4b6396c-de92-4589-bd97-8c1041bbf183"
scaffold_1	RepeatMasker	Unknown	25217315	25217455	1036	-	.	ID="RND-5_FAMILY-1178";Tend="1698";Tstart="1560";shortTE="F";uid="7f4f2070-d56c-4321-ae0f-2b61fbc5932b"
scaffold_1	RepeatMasker	LINE/RTE-BovB	30520320	30520524	1062	-	.	ID="RND-6_FAMILY-792";Tend="1655";Tstart="1444";shortTE="F";uid="73104428-6dc4-4f15-b0c2-cc28531b2d6b"
scaffold_1	RepeatMasker	DNA	54187548	54187877	987	-	.	ID="RND-5_FAMILY-600";Tend="1056";Tstart="727";shortTE="F";uid="8655fc94-97b5-4e14-ac9b-31dd49141c62"
scaffold_1	RepeatMasker	Unknown	67083063	67083551	3356	-	.	ID="RND-1_FAMILY-502";Tend="1411";Tstart="940";shortTE="F";uid="23c7081f-6c19-4b19-b95a-e2d41331940e"
scaffold_1	RepeatMasker	DNA	8361484	8361876	734	-	.	ID="RND-4_FAMILY-220";Tend="1388";Tstart="1007";shortTE="F";uid="2d346b7f-b302-4ad5-af25-a2e13f8cbf8d"
scaffold_1	RepeatMasker	DNA/Ginger-1	37403431	37403938	2606	-	.	ID="RND-6_FAMILY-4968";Tend="1484";Tstart="962";shortTE="F";uid="f3336b6d-1c35-48bf-84d7-14f2c2044409"
scaffold_1	RepeatMasker	Unknown	3081084	3082094	5283	-	.	ID="RND-5_FAMILY-455";Tend="1936";Tstart="873";shortTE="F";uid="0aab2865-e1ba-4379-b2b3-a92a061bc01d"
scaffold_1	RepeatMasker	DNA	47201817	47201917	2232	-	.	ID="RND-1_FAMILY-98";Tend="1180";Tstart="843";shortTE="F";uid="6d519fe8-3281-4ce2-9b3a-7445796c2e11"
scaffold_1	RepeatMasker	DNA/Ginger-1	45697240	45698166	2710	-	.	ID="RND-4_FAMILY-652";Tend="1649";Tstart="805";shortTE="F";uid="8442341b-3b71-458d-8841-3dec46e0e397"
scaffold_1	RepeatMasker	Unknown	47021715	47022421	4518	-	.	ID="RND-1_FAMILY-342";Tend="1649";Tstart="944";shortTE="F";uid="85a49eae-9793-42da-9c94-905e603b575e"
scaffold_1	RepeatMasker	DNA	56459577	56462006	19699	-	.	ID="RND-6_FAMILY-4771";Tend="3017";Tstart="602";shortTE="F";uid="e238e680-85d4-4a7d-9903-02a7854c92e6"
scaffold_1	RepeatMasker	Unknown	33858373	33858511	882	-	.	ID="RND-5_FAMILY-3914";Tend="1117";Tstart="958";shortTE="F";uid="f8b5ec5b-ea13-4e48-b803-c509b75f05b0"
scaffold_1	RepeatMasker	LINE/RTE-BovB	1830764	1830960	1041	-	.	ID="RND-6_FAMILY-792";Tend="1657";Tstart="1458";shortTE="F";uid="b03f0c78-0f40-4ed3-bf07-5dd4d29b7ecd"
scaffold_1	RepeatMasker	DNA/Ginger-1	60562876	60563528	3411	-	.	ID="rnd-5_family-222";Tend="2005";Tstart="914";shortTE="F";uid="3b32b041-3057-4c33-8a14-397f96b115fe"
scaffold_1	RepeatMasker	DNA/hAT	21032085	21032863	2689	-	.	ID="RND-1_FAMILY-26";Tend="1918";Tstart="1110";shortTE="F";uid="8a1d859c-06e8-4109-b655-0437497b9759"
scaffold_1	RepeatMasker	DNA/TcMar-m44?	44310131	44310242	853	-	.	ID="RND-5_FAMILY-1761";Tend="1082";Tstart="971";shortTE="F";uid="2f9c4445-49ff-4712-860f-0d8bad4de1fe"
scaffold_1	RepeatMasker	DNA/TcMar-Tc1	29298813	29302630	21000	-	.	ID="rnd-1_family-38";Tend="4720";Tstart="685";shortTE="F";uid="32a37a87-4743-45aa-a878-a6016ce8734f"
scaffold_1	RepeatMasker	DNA/Ginger-1	27016228	27016371	690	-	.	ID="RND-5_FAMILY-679";Tend="987";Tstart="846";shortTE="F";uid="74491b23-3a69-4f84-8f28-d624b9f1086e"
scaffold_1	RepeatMasker	DNA	67414615	67414920	1975	-	.	ID="RND-5_FAMILY-5677";Tend="3097";Tstart="2796";shortTE="F";uid="9d8b24a6-5bb9-42de-8f85-78e3253f89f5"
scaffold_1	RepeatMasker	Unknown	34129833	34130037	1093	-	.	ID="RND-1_FAMILY-166";Tend="1154";Tstart="960";shortTE="F";uid="8bdf5814-0aba-4dea-92df-a8ed52468710"
scaffold_1	RepeatMasker	DNA/Merlin	31733649	31734263	2567	-	.	ID="RND-1_FAMILY-25";Tend="1576";Tstart="969";shortTE="F";uid="696d8eb0-a064-402f-ab81-afbabaa31e81"
scaffold_1	RepeatMasker	DNA/MULE-MuDR	23153543	23153666	774	-	.	ID="RND-5_FAMILY-3867";Tend="1353";Tstart="1230";shortTE="F";uid="475a9db5-591e-4fe2-8e47-ee5fdf47d7b0"
scaffold_1	RepeatMasker	DNA/Ginger-1	47951748	47952260	1254	-	.	ID="rnd-5_family-222";Tend="1242";Tstart="751";shortTE="F";uid="30deb79f-b577-44b1-bbc8-aad49f28997c"
scaffold_1	RepeatMasker	DNA/Ginger-1	18755005	18755154	623	-	.	ID="RND-6_FAMILY-10588";Tend="2200";Tstart="2053";shortTE="F";uid="1d93add4-0371-4f6a-b252-f07b58142762"
scaffold_1	RepeatMasker	DNA/Kolobok-E	24259299	24259405	440	-	.	ID="RND-6_FAMILY-11275";Tend="1566";Tstart="1367";shortTE="F";uid="ab950f0e-07b2-4dea-aa2f-39f060165cb0"
scaffold_1	RepeatMasker	DNA/Ginger-1	69398745	69398941	994	-	.	ID="RND-1_FAMILY-9";Tend="1534";Tstart="1334";shortTE="F";uid="1778c57e-581b-4527-859b-b08b92487751"
scaffold_1	RepeatMasker	LINE/I-Jockey	10376669	10377131	421	-	.	ID="RND-5_FAMILY-1608";TEgroup="ctg_1%7CRND-5_FAMILY-1608%7C4";Tend="2379";Tstart="2039";shortTE="T";uid="147b1c23-8442-4c62-81af-f18081be8475"
scaffold_1	RepeatMasker	Unknown	44923412	44923740	917	-	.	ID="RND-6_FAMILY-7443";Tend="1140";Tstart="813";shortTE="F";uid="396510b2-c0c2-401c-afa0-115fa7a866df"
scaffold_1	RepeatMasker	LTR/Gypsy	11261502	11261760	1063	-	.	ID="RND-1_FAMILY-202";Tend="2836";Tstart="2617";shortTE="F";uid="86de090a-cccb-4526-835a-999545f97a06"
scaffold_1	RepeatMasker	DNA/Ginger-1	20720291	20720533	1798	-	.	ID="RND-6_FAMILY-3476";Tend="2279";Tstart="2036";shortTE="F";uid="1c0c2827-c425-4574-b54f-5f0888fecb00"
scaffold_1	RepeatMasker	DNA/hAT-Charlie	37450637	37450851	1179	-	.	ID="RND-6_FAMILY-2925";Tend="1228";Tstart="1014";shortTE="F";uid="c8ddb991-09f4-42d8-9057-bf8952275b41"
scaffold_1	RepeatMasker	DNA/Kolobok-E	36674248	36674413	547	-	.	ID="RND-5_FAMILY-1059";Tend="1946";Tstart="1791";shortTE="F";uid="8e734bf0-1683-47be-9d91-1981316a163e"
scaffold_1	RepeatMasker	DNA	22547119	22547622	877	-	.	ID="RND-4_FAMILY-338";Tend="899";Tstart="402";shortTE="F";uid="4c59184e-4da2-4aa9-8f5b-7c3bf8ac8dcf"
scaffold_1	RepeatMasker	Unknown	49946205	49946475	1150	-	.	ID="RND-4_FAMILY-183";Tend="1149";Tstart="882";shortTE="F";uid="a6d9d258-5ed9-4c02-abca-c039923e7f97"
scaffold_1	RepeatMasker	Unknown	7079622	7079928	540	-	.	ID="RND-5_FAMILY-243";Tend="1699";Tstart="1354";shortTE="F";uid="bfaf206f-f2c7-4d3f-8d63-a4abedd81a1a"
scaffold_1	RepeatMasker	LINE/CR1	34225558	34225884	1169	-	.	ID="RND-6_FAMILY-9403";Tend="1361";Tstart="1047";shortTE="F";uid="98ef82fa-d930-48d4-b29d-55ce29017d9f"
scaffold_1	RepeatMasker	DNA/hAT	51243320	51244047	1050	-	.	ID="RND-1_FAMILY-26";Tend="1962";Tstart="1254";shortTE="F";uid="f8e4b656-73f4-44a4-a41c-d9ab3f794c8f"
scaffold_1	RepeatMasker	DNA/Maverick	61101599	61101702	422	-	.	ID="RND-6_FAMILY-6487";Tend="1909";Tstart="1797";shortTE="F";uid="bb673335-331a-44c4-85e8-e503d391c391"
scaffold_1	RepeatMasker	LINE/RTE-BovB	41949582	41949751	586	-	.	ID="RND-6_FAMILY-792";Tend="1251";Tstart="1072";shortTE="F";uid="7f904286-80e3-4840-87b6-b1feb4c84399"
scaffold_1	RepeatMasker	DNA	62072589	62073211	1234	-	.	ID="RND-6_FAMILY-3353";Tend="1582";Tstart="969";shortTE="F";uid="0cecf658-c60e-4d64-8ca1-31c5e0957ec1"
scaffold_1	RepeatMasker	DNA/Ginger-1	57994539	57995839	7765	-	.	ID="rnd-2_family-51";Tend="2118";Tstart="857";shortTE="F";uid="e0b74649-39ca-41f6-84a4-c83256f00cdd"
scaffold_1	RepeatMasker	LINE/CR1	67558365	67558848	508	-	.	ID="RND-6_FAMILY-11063";Tend="1307";Tstart="820";shortTE="F";uid="76aba5e0-6284-4051-b43c-abc91937d558"
scaffold_1	RepeatMasker	DNA/Ginger-1	2884907	2885020	768	-	.	ID="rnd-5_family-679";Tend="1074";Tstart="774";shortTE="F";uid="cef25bd5-71f0-4ad6-8dfe-056e63cdd4e8"
scaffold_1	RepeatMasker	DNA/Ginger-1	5777771	5777972	609	-	.	ID="RND-6_FAMILY-1604";Tend="992";Tstart="797";shortTE="F";uid="caf7cd83-862c-415d-92f3-f8592992860f"
scaffold_1	RepeatMasker	Unknown	8243542	8243945	1096	-	.	ID="RND-6_FAMILY-7443";Tend="1186";Tstart="802";shortTE="F";uid="3f554920-36a6-49d2-895f-8e112ced3bde"
scaffold_1	RepeatMasker	DNA	53324852	53325800	5851	-	.	ID="RND-6_FAMILY-3353";Tend="1759";Tstart="809";shortTE="F";uid="17b8c655-483a-4415-8565-75c50bb74e10"
scaffold_1	RepeatMasker	DNA/Ginger-1	21912945	21913655	3855	-	.	ID="RND-6_FAMILY-2321";Tend="1631";Tstart="900";shortTE="F";uid="85ee5a21-6adc-4857-9922-4368c4cf4cb7"
scaffold_1	RepeatMasker	LINE/I-Jockey	69560914	69561470	2140	-	.	ID="RND-5_FAMILY-5375";Tend="1322";Tstart="796";shortTE="F";uid="757bc067-88d0-4acd-a954-771c489fdb24"
scaffold_1	RepeatMasker	DNA	56359751	56359990	853	-	.	ID="RND-6_FAMILY-6116";Tend="247";Tstart="32";shortTE="F";uid="af4dedff-94f1-448f-9bf3-1c29b8f47070"
scaffold_1	RepeatMasker	DNA/hAT-Tip100	42782205	42782559	1407	-	.	ID="RND-1_FAMILY-91";Tend="1249";Tstart="897";shortTE="F";uid="ffceed3b-b692-43bf-903c-a7c2f1436d67"
scaffold_1	RepeatMasker	LTR/Pao	1746802	1747090	2453	-	.	ID="RND-6_FAMILY-3817";Tend="287";Tstart="1";shortTE="F";uid="bbc2a9f4-f075-4fe2-b903-364ea6db9250"
scaffold_1	RepeatMasker	DNA/hAT-hAT19	60460939	60461042	787	-	.	ID="hat-n6b_ap";Tend="614";Tstart="511";shortTE="F";uid="2afad7b9-ed63-41a4-b51e-bad456f57fea"
scaffold_1	RepeatMasker	Unknown	2604887	2605171	742	-	.	ID="RND-6_FAMILY-6083";Tend="1498";Tstart="1199";shortTE="F";uid="21c99bf6-4a7c-432e-b3e3-2ac869b1b0c6"
scaffold_1	RepeatMasker	LTR/Gypsy	47789599	47790031	1149	-	.	ID="RND-5_FAMILY-929";Tend="2238";Tstart="1770";shortTE="F";uid="f8fb6c72-3402-447d-9652-87bff17107d0"
scaffold_1	RepeatMasker	Unknown	35497293	35497451	574	-	.	ID="RND-6_FAMILY-1182";Tend="2374";Tstart="2211";shortTE="F";uid="90b9b09f-b0a4-42b8-8d28-214bf13fdea4"
scaffold_1	RepeatMasker	DNA/TcMar-Mariner	35274117	35275200	1857	-	.	ID="MARINER-9_RPR";Tend="1233";Tstart="171";shortTE="F";uid="a3dce8e7-fb89-419d-a5dc-465a44423bbd"
scaffold_1	RepeatMasker	DNA/Ginger-1	13674928	13675523	1945	-	.	ID="rnd-5_family-679";Tend="1386";Tstart="847";shortTE="F";uid="846a9cf1-ffd4-4679-936a-f06a5ae9b4ae"
scaffold_1	RepeatMasker	DNA/Ginger-1	42010827	42010938	470	-	.	ID="RND-6_FAMILY-8521";Tend="1551";Tstart="1445";shortTE="F";uid="e8aaab78-0f70-4c35-8bd5-ff486475b11a"
scaffold_1	RepeatMasker	DNA	6302306	6302490	987	-	.	ID="RND-6_FAMILY-1258";Tend="454";Tstart="263";shortTE="F";uid="a2a0a29f-1682-40ab-96be-0ba089e96edb"
scaffold_1	RepeatMasker	DNA/Maverick	330083	330238	841	-	.	ID="RND-6_FAMILY-6487";Tend="1884";Tstart="1729";shortTE="F";uid="633ff239-9b01-4acd-853a-ccc86039612b"
scaffold_1	RepeatMasker	Unknown	30213008	30213295	741	-	.	ID="RND-6_FAMILY-1243";Tend="927";Tstart="623";shortTE="F";uid="f6ed5566-b720-4fc1-8fe9-5a46dc65c98e"
scaffold_1	RepeatMasker	LINE/RTE-BovB	22535935	22536103	933	-	.	ID="RND-6_FAMILY-792";Tend="1680";Tstart="1506";shortTE="F";uid="903c0706-9288-4f85-acdd-3f0029c66fdd"
scaffold_1	RepeatMasker	Retroposon?	7008981	7009251	497	-	.	ID="RND-3_FAMILY-175";Tend="2174";Tstart="1892";shortTE="F";uid="d74ea245-6deb-4081-b1c7-9655db877c79"
scaffold_1	RepeatMasker	DNA/Ginger-1	16699495	16699917	1532	-	.	ID="RND-5_FAMILY-222";Tend="1337";Tstart="896";shortTE="F";uid="72bda808-54b3-439e-9f1c-f383fcdc17b6"
scaffold_1	RepeatMasker	DNA/Kolobok-E	59657259	59659044	13800	-	.	ID="RND-6_FAMILY-4983";Tend="2579";Tstart="743";shortTE="F";uid="63c775fc-2ba7-4a13-b6d1-87e155198a66"
scaffold_1	RepeatMasker	DNA/hAT-Tip100	46540041	46540260	629	-	.	ID="RND-1_FAMILY-109";Tend="1156";Tstart="911";shortTE="F";uid="c03ad3bc-4507-4862-80a8-d6dd39bc7a94"
scaffold_1	RepeatMasker	Unknown	32897217	32897394	671	-	.	ID="RND-5_FAMILY-1046";Tend="3052";Tstart="2902";shortTE="F";uid="7e5ef2e2-5a38-4a37-ad05-e84d146bff57"
scaffold_1	RepeatMasker	DNA/Ginger-1	12411000	12411447	1796	-	.	ID="RND-5_FAMILY-679";Tend="1303";Tstart="846";shortTE="F";uid="9d2b51cf-312b-4e90-88e5-c47e74d53fe2"
scaffold_1	RepeatMasker	DNA/Kolobok-E	30847549	30848095	4098	-	.	ID="RND-6_FAMILY-289";Tend="1362";Tstart="818";shortTE="F";uid="311fb8d8-9993-471e-8e6c-6796241786e7"
scaffold_1	RepeatMasker	Retroposon?	50406268	50406504	889	-	.	ID="RND-5_FAMILY-1752";Tend="2141";Tstart="1888";shortTE="F";uid="c6c10bcf-df7d-4374-8f0c-d6bd9d125492"
scaffold_1	RepeatMasker	DNA/Maverick	53748483	53748755	1360	-	.	ID="RND-5_FAMILY-752";Tend="334";Tstart="85";shortTE="F";uid="963ff3da-9c80-4e47-8a68-ceb63ce61d02"
scaffold_1	RepeatMasker	DNA/Kolobok-E	60152161	60152397	549	-	.	ID="RND-6_FAMILY-289";Tend="604";Tstart="398";shortTE="F";uid="5e4f4add-6c1a-4f18-a69e-9c30b16e7230"
scaffold_1	RepeatMasker	DNA/hAT-hAT19	23500822	23501332	915	-	.	ID="HAT-N9_AP";Tend="588";Tstart="1";shortTE="F";uid="0afca6ec-51e6-41b2-9d24-1bc8680021f4"
scaffold_1	RepeatMasker	Retroposon?	21952449	21952633	3429	-	.	ID="RND-1_FAMILY-4";Tend="1461";Tstart="818";shortTE="F";uid="9748b02b-def6-4f71-94e5-d7d538d8894e"
scaffold_1	RepeatMasker	DNA/P	51903933	51904750	3993	-	.	ID="RND-5_FAMILY-4022";Tend="3900";Tstart="3061";shortTE="F";uid="c5c03b64-3690-4884-a443-8a1928d097b7"
scaffold_1	RepeatMasker	DNA/Ginger-1	24673583	24673819	1316	-	.	ID="RND-6_FAMILY-4968";Tend="1182";Tstart="959";shortTE="F";uid="2d1e8c49-39ab-4c22-adb2-78bc60eb913a"
scaffold_1	RepeatMasker	DNA/Ginger-1	5274334	5274943	2257	-	.	ID="RND-6_FAMILY-4811";Tend="1333";Tstart="695";shortTE="F";uid="ea262cc5-154e-41dd-9f50-dbaab0e3c12e"
scaffold_1	RepeatMasker	DNA/Ginger-1	68247048	68247259	770	-	.	ID="RND-5_FAMILY-679";Tend="1079";Tstart="875";shortTE="F";uid="2f199714-cb4b-43aa-b793-b04310f4f783"
scaffold_1	RepeatMasker	DNA/hAT-Tip100	39711582	39712086	3420	-	.	ID="RND-5_FAMILY-171";Tend="948";Tstart="437";shortTE="F";uid="5c5467f3-9bae-40c3-9f19-88e68121257c"
scaffold_1	RepeatMasker	DNA/Ginger-1	46174999	46175477	2871	-	.	ID="RND-6_FAMILY-2321";Tend="1379";Tstart="901";shortTE="F";uid="b6d81188-dc67-4d4e-8b3c-658b5f5d888f"
scaffold_1	RepeatMasker	DNA/hAT-Tip100	11079294	11080183	656	-	.	ID="RND-6_FAMILY-12005";TEgroup="ctg_1%7CRND-6_FAMILY-12005%7C1";Tend="1856";Tstart="860";shortTE="T";uid="d85bd29e-3f21-4df5-9fda-55230dd13aee"
scaffold_1	RepeatMasker	DNA/hAT-Tip100	10649394	10650073	842	-	.	ID="RND-5_FAMILY-921";TEgroup="ctg_1%7CRND-5_FAMILY-921%7C2";Tend="1800";Tstart="840";shortTE="F";uid="eb2ae8b3-77f3-4106-9041-25943fdb0b72"
scaffold_1	RepeatMasker	DNA/hAT-Tip100	24674683	24674964	1234	-	.	ID="RND-1_FAMILY-81";Tend="1305";Tstart="987";shortTE="F";uid="dfc21b10-e3ae-4ff4-b7e4-00573f2d3110"
scaffold_1	RepeatMasker	DNA/Ginger-1	42871929	42872361	1926	-	.	ID="RND-4_FAMILY-839";Tend="1216";Tstart="781";shortTE="F";uid="6941f648-5a54-4ca9-9b8f-37d10895e441"
scaffold_1	RepeatMasker	DNA/hAT-Tip100	8973757	8973896	638	-	.	ID="RND-1_FAMILY-457";Tend="3212";Tstart="3077";shortTE="F";uid="08577a2f-b4b7-4969-af5f-d6fbdff6ce4c"
scaffold_1	RepeatMasker	Unknown	14150611	14150785	511	-	.	ID="RND-1_FAMILY-171";Tend="649";Tstart="435";shortTE="F";uid="ccf2dfb5-0894-42da-be95-a1e1971bf1da"
scaffold_1	RepeatMasker	DNA/hAT-Ac	6237944	6238458	3313	-	.	ID="RND-6_FAMILY-5182";Tend="1337";Tstart="849";shortTE="F";uid="284ea010-f1aa-443f-9773-f4b73f4753fa"
scaffold_1	RepeatMasker	DNA/TcMar-Mariner	55999355	55999669	1485	-	.	ID="RND-6_FAMILY-460";Tend="1673";Tstart="1357";shortTE="F";uid="fe6a5b1b-f99d-4001-9f3b-05722c98351f"
scaffold_1	RepeatMasker	Unknown	33143231	33143526	728	-	.	ID="RND-6_FAMILY-2568";TEgroup="ctg_1%7CRND-6_FAMILY-2568%7C3";Tend="1485";Tstart="809";shortTE="F";uid="ac4a3354-3168-4e34-8005-4992a4bfe57b"
scaffold_1	RepeatMasker	DNA	57453455	57453964	1910	-	.	ID="RND-1_FAMILY-19";TEgroup="ctg_1%7CRND-1_FAMILY-19%7C3";Tend="2270";Tstart="773";shortTE="F";uid="dfdaf007-72ae-4d47-abf7-b34ae22418ec"
scaffold_1	RepeatMasker	DNA/Kolobok-E	40566151	40566512	1087	-	.	ID="RND-6_FAMILY-4237";Tend="1153";Tstart="837";shortTE="F";uid="ca077cb6-0dde-42d7-a033-c6e9da098d2c"
scaffold_1	RepeatMasker	Unknown	61977101	61977259	1065	-	.	ID="RND-1_FAMILY-355";Tend="1667";Tstart="1506";shortTE="F";uid="3fcba80e-86e4-4a8d-bbbb-098e31344576"
scaffold_1	RepeatMasker	DNA/Ginger-1	57017183	57017307	1122	-	.	ID="RND-1_FAMILY-9";Tend="1697";Tstart="977";shortTE="F";uid="472c94b2-d35a-4c25-96ca-8f4a2b6219f9"
scaffold_1	RepeatMasker	DNA/TcMar-Mariner	70504285	70504740	908	-	.	ID="MARINER-25_LMI";Tend="1331";Tstart="871";shortTE="F";uid="9912d671-cde0-46ca-a819-a2f0944f6e05"
scaffold_1	RepeatMasker	DNA/hAT-Tip100	39279099	39279200	771	-	.	ID="RND-1_FAMILY-234";Tend="1049";Tstart="949";shortTE="F";uid="50ca8700-8da5-4131-8392-bb8ba4d064f5"
scaffold_1	RepeatMasker	DNA	48135733	48135837	454	-	.	ID="ttaa4c_ap";Tend="347";Tstart="256";shortTE="F";uid="d04dba43-b53b-43af-a695-7276e1188fc9"
scaffold_1	RepeatMasker	Unknown	19715238	19715795	2247	-	.	ID="RND-4_FAMILY-991";Tend="1349";Tstart="827";shortTE="F";uid="22747ccb-c726-4c77-b523-e3034c205341"
scaffold_1	RepeatMasker	Unknown	32989392	32989977	2400	-	.	ID="RND-6_FAMILY-12635";Tend="1649";Tstart="891";shortTE="F";uid="ee0d0b65-c9aa-472f-a3a3-5f2d19711a5f"
scaffold_1	RepeatMasker	Unknown	61270988	61271582	1300	-	.	ID="RND-2_FAMILY-24";Tend="1708";Tstart="1114";shortTE="F";uid="c5d1021c-7db3-4dd3-8410-edc30be4db69"
scaffold_1	RepeatMasker	DNA/Merlin	52214885	52215219	1167	-	.	ID="RND-1_FAMILY-25";Tend="1240";Tstart="927";shortTE="F";uid="df62ef36-9516-4ba2-ab26-15086a978d1c"
scaffold_1	RepeatMasker	Unknown	40989834	40990134	1633	-	.	ID="RND-4_FAMILY-991";Tend="1753";Tstart="1461";shortTE="F";uid="52ae4a17-a422-4f79-b385-f2d30d1483db"
scaffold_1	RepeatMasker	LTR/Copia	60983092	60983305	453	-	.	ID="RND-6_FAMILY-2760";Tend="763";Tstart="543";shortTE="F";uid="f4f96bec-6588-4d6b-89ef-9f90be35feb1"
scaffold_1	RepeatMasker	Retroposon?	52168822	52169278	1716	-	.	ID="RND-1_FAMILY-4";Tend="1498";Tstart="963";shortTE="F";uid="d2ed0896-c705-4b08-9d69-2817d80e246d"
scaffold_1	RepeatMasker	Unknown	12566898	12567800	1168	-	.	ID="RND-6_FAMILY-12635";Tend="1393";Tstart="267";shortTE="F";uid="6cd91411-ccca-48c7-a73a-9484aadb6147"
scaffold_1	RepeatMasker	Unknown	54831008	54831188	1567	-	.	ID="RND-6_FAMILY-2264";Tend="678";Tstart="6";shortTE="F";uid="80b246b6-2060-416e-8cf7-ed7c16bb9e3f"
scaffold_1	RepeatMasker	DNA/hAT	22831884	22832149	435	-	.	ID="RND-6_FAMILY-6122";Tend="2148";Tstart="1940";shortTE="F";uid="3f4565c1-a766-4dfa-a028-d5c3f349082c"
scaffold_1	RepeatMasker	DNA/Ginger-1	12512472	12512818	1019	-	.	ID="RND-5_FAMILY-679";TEgroup="ctg_1%7CRND-5_FAMILY-679%7C10";Tend="2239";Tstart="848";shortTE="F";uid="69458a0b-15b7-477a-8897-9a794623e3a2"
scaffold_1	RepeatMasker	Unknown	2594390	2595408	8574	-	.	ID="RND-1_FAMILY-252";Tend="1816";Tstart="800";shortTE="F";uid="511c8a22-b635-4386-b35f-b8909126f784"
scaffold_1	RepeatMasker	Unknown	23264222	23264343	456	-	.	ID="RND-5_FAMILY-3056";Tend="1776";Tstart="1646";shortTE="F";uid="29e42b88-b52b-4847-81b7-bcc0058ba2f9"
scaffold_1	RepeatMasker	DNA/hAT-Tip100	37817232	37817367	770	-	.	ID="RND-6_FAMILY-456";Tend="1067";Tstart="940";shortTE="F";uid="27ecd9ae-6099-416e-95b7-9fe8d3d86955"
scaffold_1	RepeatMasker	Unknown	3952836	3953238	2076	-	.	ID="RND-6_FAMILY-4828";Tend="1897";Tstart="1518";shortTE="F";uid="fe8d0d76-2f6a-4c7c-90c8-0e7764c81ca8"
scaffold_1	RepeatMasker	DNA/hAT-hAT19	8223439	8223786	1315	-	.	ID="RND-5_FAMILY-1605";Tend="1598";Tstart="1234";shortTE="F";uid="7943e3e7-3af9-4bad-aa27-7d204c40d2c6"
scaffold_1	RepeatMasker	DNA/hAT	51453561	51453750	940	-	.	ID="DNA8-43_AP";Tend="172";Tstart="1";shortTE="F";uid="f1526842-c300-4202-b855-d875aec54588"
scaffold_1	RepeatMasker	LTR/Gypsy	56371957	56373784	1998	-	.	ID="RND-6_FAMILY-336";TEgroup="ctg_1%7CRND-6_FAMILY-336%7C2";Tend="3521";Tstart="1161";shortTE="F";uid="3ee521a7-d298-435e-bd6b-393a9076d82f"
scaffold_1	RepeatMasker	DNA	69313602	69313905	543	-	.	ID="RND-4_FAMILY-338";Tend="796";Tstart="481";shortTE="F";uid="3df5eac0-5f43-4ede-98fb-813a5e455d49"
scaffold_1	RepeatMasker	Unknown	31756032	31756360	421	-	.	ID="RND-6_FAMILY-6083";Tend="1483";Tstart="1155";shortTE="F";uid="1547bd6c-1139-4ae9-9579-1853c5544cdf"
scaffold_1	RepeatMasker	Unknown	39004133	39004825	1415	-	.	ID="RND-2_FAMILY-24";Tend="1707";Tstart="1003";shortTE="F";uid="19f93453-7956-4c19-8cd4-2b74b54ccf83"
scaffold_1	RepeatMasker	DNA	27501221	27501502	419	-	.	ID="TTAA22_AP";Tend="354";Tstart="82";shortTE="F";uid="7f97bb7a-4387-4240-89a5-30068d81ab36"
scaffold_1	RepeatMasker	DNA/hAT-Tip100	67462307	67462574	1652	-	.	ID="RND-1_FAMILY-81";Tend="1260";Tstart="989";shortTE="F";uid="39906285-f7d5-4292-9372-33a4e9d6f900"
scaffold_1	RepeatMasker	Unknown	1153314	1153452	582	-	.	ID="RND-1_FAMILY-260";Tend="1109";Tstart="974";shortTE="F";uid="7895e5e6-082f-439b-acd8-fcae322cfa01"
scaffold_1	RepeatMasker	DNA/Ginger-1	31506995	31507222	738	-	.	ID="RND-5_FAMILY-679";Tend="1682";Tstart="1436";shortTE="F";uid="8e163e77-1b37-4f0d-be31-6c6059f986ec"
scaffold_1	RepeatMasker	Unknown	69398668	69398784	434	-	.	ID="RND-5_FAMILY-1298";Tend="1368";Tstart="1246";shortTE="F";uid="49dfad28-4994-409e-b9b5-965ee868d86a"
scaffold_1	RepeatMasker	Unknown	32375033	32375291	743	-	.	ID="RND-1_FAMILY-260";Tend="1287";Tstart="1020";shortTE="F";uid="cf1c31a3-679c-4bb1-887c-5099e57382e7"
scaffold_1	RepeatMasker	DNA	54493116	54493348	1416	-	.	ID="RND-1_FAMILY-217";Tend="1383";Tstart="1140";shortTE="F";uid="386ec86d-1b3b-4e7e-80c0-814613ae4dae"
scaffold_1	RepeatMasker	DNA/hAT-Tip100	26649727	26650035	419	-	.	ID="RND-6_FAMILY-2";Tend="1232";Tstart="958";shortTE="F";uid="1b93ac27-6539-4545-a0f0-d836fa2e3982"
scaffold_1	RepeatMasker	DNA/Ginger-1	26575004	26575958	5061	-	.	ID="rnd-6_family-8521";Tend="2225";Tstart="754";shortTE="F";uid="828bf668-6668-4b19-b32b-2c47f2d0fcd4"
scaffold_1	RepeatMasker	Unknown	64210219	64210649	805	-	.	ID="RND-1_FAMILY-171";Tend="907";Tstart="535";shortTE="F";uid="b901458b-88a9-4a8d-b6d7-5b3b97a30a1f"
scaffold_1	RepeatMasker	LINE/RTE-BovB	1171176	1171458	650	-	.	ID="RND-6_FAMILY-792";Tend="1497";Tstart="1198";shortTE="F";uid="81eb3d44-0fe0-4763-805e-034dcab58b0f"
scaffold_1	RepeatMasker	Unknown	56824000	56824187	1124	-	.	ID="RND-1_FAMILY-166";Tend="1154";Tstart="964";shortTE="F";uid="730f38c2-e67e-4b91-af25-da3eee466a1e"
scaffold_1	RepeatMasker	Unknown	35613071	35614004	3060	-	.	ID="RND-5_FAMILY-440";Tend="1745";Tstart="720";shortTE="F";uid="5e770340-fd0a-41ab-93b3-4e149fd2e118"
scaffold_1	RepeatMasker	Unknown	1013358	1013466	692	-	.	ID="RND-5_FAMILY-243";Tend="1041";Tstart="933";shortTE="F";uid="aa149d99-7ddf-498b-baee-73836e1cc3b5"
scaffold_1	RepeatMasker	DNA/Ginger-1	9297721	9298146	1988	-	.	ID="RND-1_FAMILY-9";Tend="1471";Tstart="979";shortTE="F";uid="7b28fa5e-7949-486d-9766-9e94728ec947"
scaffold_1	RepeatMasker	Unknown	26857497	26857837	1733	-	.	ID="RND-6_FAMILY-1552";Tend="1247";Tstart="914";shortTE="F";uid="c5b57c10-98b0-404b-a8ce-e40fc4c43d6d"
scaffold_1	RepeatMasker	DNA/Ginger-1	56782197	56782493	1406	-	.	ID="RND-5_FAMILY-222";Tend="1202";Tstart="913";shortTE="F";uid="6433e472-71bc-4424-97da-2cb5f59a0f47"
scaffold_1	RepeatMasker	DNA	9513176	9514142	7122	-	.	ID="RND-1_FAMILY-499";Tend="1865";Tstart="927";shortTE="F";uid="5c5a1ce2-1407-45be-96c7-0f1aefbcca39"
scaffold_1	RepeatMasker	Unknown	26981964	26982564	1134	-	.	ID="RND-5_FAMILY-2366";TEgroup="ctg_1%7CRND-5_FAMILY-2366%7C5";Tend="1376";Tstart="904";shortTE="F";uid="5c5d28fa-9f8e-449c-aa1c-bebfe49f4a85"
scaffold_1	RepeatMasker	DNA/Ginger-1	3005346	3005638	1107	-	.	ID="RND-5_FAMILY-222";Tend="1211";Tstart="915";shortTE="F";uid="d3a31d95-3c72-4716-a65c-c1232043f9b0"
scaffold_1	RepeatMasker	Unknown	27474525	27474665	607	-	.	ID="RND-1_FAMILY-154";Tend="1167";Tstart="1026";shortTE="F";uid="963901f5-6a8a-47e9-bce9-994fe7f5af31"
scaffold_1	RepeatMasker	Unknown	26148208	26148477	520	-	.	ID="RND-1_FAMILY-86";Tend="2340";Tstart="2079";shortTE="F";uid="7d7d7338-f5d4-4f46-80e2-30d0e8cc112b"
scaffold_1	RepeatMasker	DNA/Ginger-1	54323888	54324369	1740	-	.	ID="RND-5_FAMILY-222";Tend="1442";Tstart="917";shortTE="F";uid="b46691b9-a543-4feb-9bf6-4ddf2ec83d55"
scaffold_1	RepeatMasker	DNA/hAT-Tip100	20545979	20546083	535	-	.	ID="RND-6_FAMILY-12059";Tend="1473";Tstart="1374";shortTE="F";uid="68bd5d0e-e8c8-405d-b5db-5484763de82e"
scaffold_1	RepeatMasker	LINE/R1	61916477	61917704	1032	-	.	ID="RND-6_FAMILY-9238";TEgroup="ctg_1%7CRND-6_FAMILY-9238%7C1";Tend="1691";Tstart="581";shortTE="F";uid="ab4fb9cf-813b-4c96-8518-223e90637fbe"
scaffold_1	RepeatMasker	DNA/Ginger-1	43012020	43012582	2026	-	.	ID="RND-5_FAMILY-679";Tend="1380";Tstart="841";shortTE="F";uid="9a201a95-e6b4-4d55-9a1c-96fcfa0a03eb"
scaffold_1	RepeatMasker	LINE/I-Jockey	48601643	48602226	599	-	.	ID="JOCKEY-3_RPR";Tend="3953";Tstart="3433";shortTE="F";uid="81aff12e-e4c7-4166-98e3-03dadbeef2fe"
scaffold_1	RepeatMasker	DNA/Ginger-1	18170358	18170889	1466	-	.	ID="RND-5_FAMILY-222";Tend="1443";Tstart="899";shortTE="F";uid="ad9c324b-506b-4ade-a64a-6016386db724"
scaffold_1	RepeatMasker	DNA/Ginger-1	44323681	44324304	3546	-	.	ID="RND-5_FAMILY-679";Tend="1500";Tstart="846";shortTE="F";uid="1776741a-0e4c-497e-a3ef-ae63de4ec6e8"
scaffold_1	RepeatMasker	DNA/hAT	53060398	53061342	5504	-	.	ID="RND-1_FAMILY-295";Tend="1775";Tstart="870";shortTE="F";uid="21da121e-1a1d-42f9-b731-7dccf7410498"
scaffold_1	RepeatMasker	Unknown	66011263	66012769	7656	-	.	ID="RND-5_FAMILY-3056";Tend="1929";Tstart="463";shortTE="F";uid="d6af7cfd-e951-4436-9d43-e4047816327f"
scaffold_1	RepeatMasker	Unknown	17714370	17714697	750	-	.	ID="RND-1_FAMILY-112";Tend="565";Tstart="183";shortTE="F";uid="386314a6-9ac4-4fb5-be80-f1449d8ca311"
scaffold_1	RepeatMasker	DNA/Ginger-1	14341401	14341891	959	-	.	ID="RND-5_FAMILY-679";Tend="1870";Tstart="1402";shortTE="F";uid="b8bab38c-eed4-4a5a-ba6d-af133cd0b537"
scaffold_1	RepeatMasker	LTR/Gypsy	70794380	70795169	5561	-	.	ID="RND-4_FAMILY-273";Tend="1724";Tstart="969";shortTE="F";uid="c8c1f5ae-1631-4804-bde4-44dfb707af9f"
scaffold_1	RepeatMasker	Unknown	53251813	53252230	1608	-	.	ID="RND-6_FAMILY-1243";TEgroup="ctg_1%7CRND-6_FAMILY-1243%7C5";Tend="2115";Tstart="605";shortTE="F";uid="4d93f7aa-3c13-4bd1-b45b-a59be9cf8700"
scaffold_1	RepeatMasker	Unknown	54942130	54942734	992	-	.	ID="RND-1_FAMILY-89";Tend="1814";Tstart="1128";shortTE="F";uid="0dd956ff-4404-406a-8312-7136a04b0869"
scaffold_1	RepeatMasker	DNA/MULE-NOF	28412168	28412283	429	-	.	ID="RND-6_FAMILY-14302";Tend="518";Tstart="407";shortTE="F";uid="3a1c1f60-bb43-460d-9de0-f4b8abd92cb3"
scaffold_1	RepeatMasker	Unknown	35935835	35936062	884	-	.	ID="RND-1_FAMILY-276";Tend="1251";Tstart="985";shortTE="F";uid="10cab3ac-7b42-4b53-8e19-70c85dd14bbd"
scaffold_1	RepeatMasker	Unknown	2549712	2550223	3613	-	.	ID="RND-6_FAMILY-675";Tend="1292";Tstart="763";shortTE="F";uid="9a0b7d4d-1c7d-493f-871f-ebaca6932d6e"
scaffold_1	RepeatMasker	DNA/Ginger-1	41756899	41757181	457	-	.	ID="GINGER1-1_AP";Tend="4406";Tstart="4120";shortTE="F";uid="43fae37a-b2a4-45ff-861a-3a83cd33b507"
scaffold_1	RepeatMasker	DNA/hAT-Tip100	28161670	28161974	1274	-	.	ID="RND-1_FAMILY-81";Tend="1274";Tstart="989";shortTE="F";uid="5f68cb7c-3e8c-455c-9571-b49fe7a181e7"
scaffold_1	RepeatMasker	DNA/TcMar-Mariner	20007067	20007205	522	-	.	ID="MARINER-4_DBI";Tend="943";Tstart="809";shortTE="F";uid="6456cba3-885a-4da0-a6e4-5aae3749b5c0"
scaffold_1	RepeatMasker	DNA/Ginger-1	60231156	60231731	1332	-	.	ID="rnd-1_family-9";Tend="1324";Tstart="756";shortTE="F";uid="561e67d0-2175-46e4-b56e-1fad1393ddc9"
scaffold_1	RepeatMasker	LTR/Gypsy	15436654	15436900	630	-	.	ID="RND-6_FAMILY-11678";Tend="1877";Tstart="1656";shortTE="F";uid="14544ad6-00fd-430b-9208-7ec5b3b6a018"
scaffold_1	RepeatMasker	DNA/Ginger-1	56184648	56185099	734	-	.	ID="rnd-1_family-12";Tend="1370";Tstart="759";shortTE="F";uid="645f2a86-d0dd-4bc2-b8c1-6607fd3ef5d6"
scaffold_1	RepeatMasker	Unknown	19728115	19728369	832	-	.	ID="RND-6_FAMILY-7443";Tend="1679";Tstart="1401";shortTE="F";uid="7d71b01d-17a2-4924-b5b8-18da4ab099d3"
scaffold_1	RepeatMasker	DNA/Ginger-1	59626095	59626807	1723	-	.	ID="rnd-5_family-679";Tend="2068";Tstart="900";shortTE="F";uid="10171a3e-5b27-4332-a4a9-71005fa9c08b"
scaffold_1	RepeatMasker	Unknown	56590694	56591117	2130	-	.	ID="RND-1_FAMILY-328";Tend="1461";Tstart="942";shortTE="F";uid="afb6ab7e-358b-46e5-aff5-bd07ae20818d"
scaffold_1	RepeatMasker	DNA/P	10018530	10021911	20126	-	.	ID="RND-5_FAMILY-4022";Tend="4185";Tstart="844";shortTE="F";uid="c539d3e6-c67f-471d-9e12-ec29274cc808"
scaffold_1	RepeatMasker	Retroposon?	63972222	63972594	1723	-	.	ID="RND-5_FAMILY-1752";Tend="1567";Tstart="1260";shortTE="F";uid="0e888bbd-9dce-40f3-bd70-e8e44bc43f69"
scaffold_1	RepeatMasker	DNA/hAT-Tip100	21274275	21274573	656	-	.	ID="RND-1_FAMILY-75";Tend="1213";Tstart="965";shortTE="F";uid="870e595f-4617-4d00-93de-28a037375ef7"
scaffold_1	RepeatMasker	DNA/Ginger-1	41924335	41924584	624	-	.	ID="rnd-1_family-9";TEgroup="ctg_1%7Crnd-1_family-9%7C2";Tend="1114";Tstart="861";shortTE="T";uid="bd2754f7-5336-401f-aa6a-bf2a67e5cefc"
scaffold_1	RepeatMasker	DNA/Ginger-1	66171228	66172226	4277	-	.	ID="rnd-5_family-679";Tend="1796";Tstart="850";shortTE="F";uid="0b05f21e-cbf4-41cd-8543-6686b1789f59"
scaffold_1	RepeatMasker	Unknown	64437554	64437916	747	-	.	ID="RND-6_FAMILY-4828";Tend="2224";Tstart="1888";shortTE="F";uid="29d201c4-d156-4927-9f85-49106ed31260"
scaffold_1	RepeatMasker	DNA/hAT	64064247	64064390	867	-	.	ID="RND-5_FAMILY-1370";Tend="1104";Tstart="944";shortTE="F";uid="6062de0a-5b31-4416-b3b1-0ece9fa71d19"
scaffold_1	RepeatMasker	DNA/hAT-Ac	786772	786931	694	-	.	ID="DNA8-54_AP";Tend="588";Tstart="429";shortTE="F";uid="1c1b9d1e-6c29-4c36-b5d8-32e68e1ce2fc"
scaffold_1	RepeatMasker	DNA/hAT	59372046	59372902	5769	-	.	ID="RND-1_FAMILY-7";Tend="2257";Tstart="1412";shortTE="F";uid="44c4cb07-3120-4a9a-aece-8ade6ae36ae9"
scaffold_1	RepeatMasker	DNA/Kolobok-E	26089340	26089457	474	-	.	ID="RND-5_FAMILY-1059";Tend="1061";Tstart="940";shortTE="F";uid="86c9cb85-b879-4cf1-9fd0-3e0ee1e6a0bc"
scaffold_1	RepeatMasker	DNA/hAT-Charlie	66423068	66424555	6528	-	.	ID="RND-6_FAMILY-3065";Tend="1676";Tstart="185";shortTE="F";uid="23fe5da0-8a04-4ecf-9572-89398b39dea3"
scaffold_1	RepeatMasker	DNA/Kolobok-E	22595437	22595564	543	-	.	ID="RND-6_FAMILY-6461";Tend="1916";Tstart="1778";shortTE="F";uid="c96abb93-7faf-460b-bfea-78804fa9761e"
scaffold_1	RepeatMasker	DNA	44173249	44173453	422	-	.	ID="RND-1_FAMILY-19";Tend="1018";Tstart="813";shortTE="F";uid="dc6b4add-92ae-4ae2-9788-4a9c82c5d9da"
scaffold_1	RepeatMasker	Retroposon?	69417526	69417821	1195	-	.	ID="RND-5_FAMILY-1752";Tend="2146";Tstart="1841";shortTE="F";uid="714e4889-b657-4381-9f20-23c68b0d719b"
scaffold_1	RepeatMasker	DNA/Ginger-1	26710725	26711142	2132	-	.	ID="rnd-6_family-8521";Tend="1531";Tstart="1152";shortTE="F";uid="87b8b88f-2227-4f2a-be99-a42866d34e17"
scaffold_1	RepeatMasker	LINE/R1	7498	8262	594	-	.	ID="SART-1_API";Tend="5582";Tstart="4749";shortTE="F";uid="272582b2-ea12-42f7-b139-d0051f31a975"
scaffold_1	RepeatMasker	Unknown	11766433	11767003	948	-	.	ID="RND-6_FAMILY-3042";Tend="741";Tstart="214";shortTE="F";uid="a15941e5-1cdf-499b-8c0b-2f9a81a50d12"
scaffold_1	RepeatMasker	Unknown	19980176	19980524	2701	-	.	ID="RND-5_FAMILY-4526";Tend="1292";Tstart="945";shortTE="F";uid="569be1e7-ba4e-4635-95a9-99d01eeaaad8"
scaffold_1	RepeatMasker	Unknown	16237520	16237659	602	-	.	ID="RND-6_FAMILY-8433";Tend="1366";Tstart="1240";shortTE="F";uid="2db9e2f2-92ed-4e6c-a25e-38945106812b"
scaffold_1	RepeatMasker	DNA/hAT	15200395	15201246	3543	-	.	ID="RND-6_FAMILY-2159";Tend="1772";Tstart="902";shortTE="F";uid="6a86c826-c2a3-400e-90cf-8c54b51418da"
scaffold_1	RepeatMasker	DNA/MULE-MuDR	19170352	19170979	4020	-	.	ID="RND-5_FAMILY-895";Tend="1640";Tstart="999";shortTE="F";uid="ef767ca7-f439-4eb7-a753-a79052562c14"
scaffold_1	RepeatMasker	DNA/TcMar-m44	51845087	51845283	775	-	.	ID="RND-6_FAMILY-3134";Tend="471";Tstart="301";shortTE="F";uid="4163db09-cc7f-4c00-adf4-9141a0b3f3be"
scaffold_1	RepeatMasker	Retroposon?	7601393	7601524	485	-	.	ID="RND-6_FAMILY-747";Tend="1878";Tstart="1585";shortTE="F";uid="8b695107-979f-4986-b22d-1a43452f363b"
scaffold_1	RepeatMasker	DNA/TcMar-Mariner	18095556	18095898	434	-	.	ID="MARINER-23_AEC";Tend="494";Tstart="145";shortTE="F";uid="aab39225-ee3f-4b17-80e0-9fef03473d04"
scaffold_1	RepeatMasker	Unknown	33138792	33139111	1600	-	.	ID="RND-1_FAMILY-256";Tend="1294";Tstart="975";shortTE="F";uid="5f1f57d1-940f-44f8-8e84-aedc321f2e40"
scaffold_1	RepeatMasker	DNA/hAT-Tip100	14377710	14378048	435	-	.	ID="RND-5_FAMILY-1744";Tend="785";Tstart="473";shortTE="F";uid="6830f164-367f-4b9d-bdd8-d79ec10cdc73"
scaffold_1	RepeatMasker	DNA/Ginger-1	63445516	63445731	1176	-	.	ID="RND-5_FAMILY-679";Tend="1052";Tstart="846";shortTE="F";uid="4502ec70-e426-44d0-88eb-1f94001cf46b"
scaffold_1	RepeatMasker	DNA/Ginger-1	70871186	70871534	1391	-	.	ID="rnd-5_family-222";Tend="1258";Tstart="914";shortTE="F";uid="486f7a09-b214-480b-afae-1720cbd8bdfd"
scaffold_1	RepeatMasker	DNA/Ginger-1	69510470	69510682	1440	-	.	ID="RND-6_FAMILY-4811";Tend="1911";Tstart="1695";shortTE="F";uid="c0962e6b-1d69-49b1-a26b-1aa883d47c25"
scaffold_1	RepeatMasker	DNA	10239430	10239861	1410	-	.	ID="RND-4_FAMILY-220";Tend="1442";Tstart="976";shortTE="F";uid="4caee662-2c6b-4d4d-9981-6217cdcc23f5"
scaffold_1	RepeatMasker	DNA/hAT-hAT19	18907783	18908048	900	-	.	ID="HAT-N9_AP";Tend="299";Tstart="9";shortTE="F";uid="6c893b55-cd07-4536-97bc-cc69745f0530"
scaffold_1	RepeatMasker	Unknown	56104970	56105153	463	-	.	ID="RND-6_FAMILY-15063";Tend="1379";Tstart="1188";shortTE="F";uid="f9897077-e8c1-48e0-8c8b-2d3e1ed01a28"
scaffold_1	RepeatMasker	DNA/Ginger-1	7088836	7088944	655	-	.	ID="RND-6_FAMILY-2321";Tend="1008";Tstart="892";shortTE="F";uid="9d9d687d-dc05-48ef-91b3-ebda578cccc3"
scaffold_1	RepeatMasker	DNA/hAT-Tip100	1473180	1473409	645	-	.	ID="RND-1_FAMILY-91";Tend="1236";Tstart="985";shortTE="F";uid="3f7c82ce-645d-4d9c-a869-c1b7952d97a3"
scaffold_1	RepeatMasker	Unknown	307716	308187	1761	-	.	ID="RND-1_FAMILY-154";Tend="1423";Tstart="968";shortTE="F";uid="b3e04448-37bb-4575-8f9e-a3d5aeb179ea"
scaffold_1	RepeatMasker	Unknown	25024534	25024899	1181	-	.	ID="RND-1_FAMILY-89";Tend="1329";Tstart="974";shortTE="F";uid="7adad7dc-259c-4305-8924-13d610631d7e"
scaffold_1	RepeatMasker	DNA/Kolobok-E	5593636	5593814	662	-	.	ID="RND-5_FAMILY-1059";Tend="1969";Tstart="1784";shortTE="F";uid="fbc7ce8f-8579-470d-a099-53f0d1e7651f"
scaffold_1	RepeatMasker	DNA/hAT	9275111	9275761	2892	-	.	ID="RND-1_FAMILY-7";Tend="2352";Tstart="1717";shortTE="F";uid="8291417c-bdda-4315-b453-2954e33be01c"
scaffold_1	RepeatMasker	DNA/Ginger-1	61089153	61089963	3875	-	.	ID="RND-5_FAMILY-679";Tend="2245";Tstart="1443";shortTE="F";uid="fce6d516-86a0-41b5-b50f-b51c94a9fc00"
scaffold_1	RepeatMasker	Unknown	5192049	5192224	770	-	.	ID="RND-6_FAMILY-8932";Tend="1437";Tstart="1267";shortTE="F";uid="d5a73346-6fdc-4818-8091-bab6a08e756e"
scaffold_1	RepeatMasker	LINE/R1	51403997	51407799	2110	-	.	ID="SART-1_API";Tend="5581";Tstart="1806";shortTE="F";uid="ed8ef2d9-5c70-4cc6-b17f-a76c62fb4345"
scaffold_1	RepeatMasker	DNA	69330431	69330916	1130	-	.	ID="RND-4_FAMILY-338";TEgroup="ctg_1%7CRND-4_FAMILY-338%7C5";Tend="1243";Tstart="397";shortTE="F";uid="d59876a6-ca3a-41b4-8925-30a0e69958ef"
scaffold_1	RepeatMasker	DNA/Maverick	26528964	26532337	29863	-	.	ID="RND-5_FAMILY-752";Tend="3450";Tstart="86";shortTE="F";uid="9a1b68e0-275f-4994-9575-59c79a0e65f3"
scaffold_1	RepeatMasker	DNA	34895289	34895514	476	-	.	ID="TTAA11_AP";Tend="374";Tstart="149";shortTE="F";uid="fc404241-13ab-472a-ae07-a707a390a277"
scaffold_1	RepeatMasker	Unknown	3056000	3056162	434	-	.	ID="RND-6_FAMILY-10104";Tend="891";Tstart="737";shortTE="F";uid="daf7c9e8-e194-4550-b815-8e0c9c6b8c27"
scaffold_1	RepeatMasker	DNA/Ginger-1	51776595	51777083	978	-	.	ID="RND-6_FAMILY-2321";Tend="1832";Tstart="1358";shortTE="F";uid="7482563d-a9d9-4dad-995b-82eff91a9b77"
scaffold_1	RepeatMasker	DNA/Ginger-1	65648082	65648262	876	-	.	ID="RND-6_FAMILY-2321";Tend="1043";Tstart="860";shortTE="F";uid="256fab80-455f-4729-acce-af7c41893dcc"
scaffold_1	RepeatMasker	Retroposon?	31253392	31254687	8707	-	.	ID="RND-5_FAMILY-1752";Tend="2107";Tstart="811";shortTE="F";uid="cb0469c2-3a58-4900-b9c6-835f32668d39"
scaffold_1	RepeatMasker	LINE/RTE-BovB	60339998	60340106	681	-	.	ID="RND-6_FAMILY-5250";Tend="534";Tstart="425";shortTE="F";uid="f57e9e27-0878-4e16-90b8-cfee1bf23d87"
scaffold_1	RepeatMasker	DNA/Ginger-1	38590094	38590347	1166	-	.	ID="RND-1_FAMILY-12";Tend="1929";Tstart="1682";shortTE="F";uid="ea9987fd-359f-450f-b2ac-bc76df8e8c79"
scaffold_1	RepeatMasker	DNA/Ginger-1	30843379	30843525	501	-	.	ID="RND-6_FAMILY-10588";Tend="1589";Tstart="1448";shortTE="F";uid="00f38690-4ac7-43ba-8578-537aa5ed0757"
scaffold_1	RepeatMasker	DNA/hAT-Tip100	44610035	44610430	1029	-	.	ID="RND-1_FAMILY-110";Tend="1312";Tstart="914";shortTE="F";uid="c11ee705-0442-41e1-b2a4-5c61f805cc15"
scaffold_1	RepeatMasker	DNA	64279281	64279952	3613	-	.	ID="RND-5_FAMILY-2286";Tend="1590";Tstart="952";shortTE="F";uid="5ed3f386-7bc3-4ecc-87e0-84960c738fc9"
scaffold_1	RepeatMasker	DNA/Ginger-1	28827110	28827278	1002	-	.	ID="RND-2_FAMILY-51";Tend="2306";Tstart="1959";shortTE="F";uid="c9de71fb-baa5-42e9-a6c3-41fe1d3ee34c"
scaffold_1	RepeatMasker	DNA/hAT-Tip100	22051437	22051656	1436	-	.	ID="RND-6_FAMILY-723";Tend="1143";Tstart="932";shortTE="F";uid="a02d5071-7de2-4406-b264-9065d9b3b46c"
scaffold_1	RepeatMasker	Unknown	6224788	6227711	3135	-	.	ID="RND-4_FAMILY-272";Tend="2129";Tstart="48";shortTE="F";uid="da5078ab-5637-400c-a012-6ef7d8254b69"
scaffold_1	RepeatMasker	DNA/hAT	12498562	12498767	1140	-	.	ID="RND-1_FAMILY-139";Tend="1117";Tstart="922";shortTE="F";uid="0ab75f56-9b15-4fae-8f82-82cb24b89026"
scaffold_1	RepeatMasker	Unknown	53371517	53371637	411	-	.	ID="HALYOMORPHA_HALYS-5_FAMILY-1369";Tend="651";Tstart="534";shortTE="F";uid="b9b8c4c5-07f1-485b-b148-a65b881dc550"
scaffold_1	RepeatMasker	DNA/TcMar-Mariner	44497622	44497933	538	-	.	ID="mariner-30_rpr";Tend="1108";Tstart="812";shortTE="F";uid="5e4cb347-7150-4dd7-8b77-8a2823d7bbe9"
scaffold_1	RepeatMasker	DNA	8471566	8471691	471	-	.	ID="TTAA14_AP";Tend="123";Tstart="1";shortTE="F";uid="b5fa6a85-f279-45ea-8e7d-eb2d793b3eb1"
scaffold_1	RepeatMasker	Unknown	57620857	57621217	2132	-	.	ID="RND-6_FAMILY-6126";Tend="1777";Tstart="1414";shortTE="F";uid="aa360b13-aa39-4b5b-a4a7-ee12690514ce"
scaffold_1	RepeatMasker	DNA/Ginger-1	48268064	48268231	818	-	.	ID="RND-1_FAMILY-9";Tend="1092";Tstart="930";shortTE="F";uid="d1e309f4-9813-475e-8106-876198b00890"
scaffold_1	RepeatMasker	Unknown	15172891	15173467	850	-	.	ID="RND-1_FAMILY-89";Tend="1360";Tstart="819";shortTE="F";uid="69d2af5e-3cdf-437d-8ba3-03d3d85cfba2"
scaffold_1	RepeatMasker	DNA/Ginger-1	42037637	42038245	3477	-	.	ID="rnd-1_family-9";Tend="1523";Tstart="773";shortTE="F";uid="5555a450-4a3e-4a11-aabe-9993682c6047"
scaffold_1	RepeatMasker	LTR/Gypsy	14985957	14986628	3956	-	.	ID="RND-1_FAMILY-282";Tend="2188";Tstart="1547";shortTE="F";uid="dec35feb-f4a3-4caf-a145-d8a4503df2ac"
scaffold_1	RepeatMasker	DNA/TcMar-Mariner	29382351	29383084	3871	-	.	ID="MARINER-1_HMM";Tend="1322";Tstart="574";shortTE="F";uid="4ce8be70-21f8-47ac-90aa-e7188b06bfae"
scaffold_1	RepeatMasker	DNA/Ginger-1	69098135	69098285	696	-	.	ID="RND-5_FAMILY-222";Tend="1445";Tstart="1300";shortTE="F";uid="b32f8b65-e083-4ad9-bbc3-177cc5dc0bb0"
scaffold_1	RepeatMasker	Unknown	59595815	59595918	604	-	.	ID="RND-6_FAMILY-8261";Tend="1034";Tstart="931";shortTE="F";uid="d855e4d8-6fbe-4826-9253-4c95d1f5c0d6"
scaffold_1	RepeatMasker	DNA/Ginger-1	43510972	43511147	542	-	.	ID="RND-1_FAMILY-9";Tend="1132";Tstart="984";shortTE="F";uid="9939253d-e30d-48ee-91ab-09aad72eed84"
scaffold_1	RepeatMasker	Unknown	54023872	54024120	465	-	.	ID="RND-6_FAMILY-8932";Tend="1497";Tstart="1237";shortTE="F";uid="06a18dbd-41fd-494a-9091-95a845b13dd0"
scaffold_1	RepeatMasker	DNA/Ginger-1	47277093	47277695	1897	-	.	ID="rnd-5_family-222";Tend="1434";Tstart="792";shortTE="F";uid="d28d06b9-5db9-4136-ab81-cb625069bbdd"
scaffold_1	RepeatMasker	Unknown	26186305	26186821	2760	-	.	ID="RND-1_FAMILY-495";Tend="1441";Tstart="955";shortTE="F";uid="394f61b0-15ec-4238-870c-d5cfdab8f797"
scaffold_1	RepeatMasker	DNA/Ginger-1	23681101	23681335	1417	-	.	ID="RND-6_FAMILY-2759";Tend="1544";Tstart="1317";shortTE="F";uid="8275ee8a-89c4-47a4-94d1-96d8c27c73a8"
scaffold_1	RepeatMasker	DNA/Ginger-1	51852766	51853431	2892	-	.	ID="RND-6_FAMILY-8521";Tend="1532";Tstart="762";shortTE="F";uid="b1b65066-7b78-4145-a502-84bc0a363c34"
scaffold_1	RepeatMasker	LINE/CR1	68764640	68765424	606	-	.	ID="RND-6_FAMILY-11063";Tend="1606";Tstart="820";shortTE="F";uid="3df0d905-7039-49b8-80fd-e089400825a9"
scaffold_1	RepeatMasker	DNA/hAT-Tip100	31807718	31807845	553	-	.	ID="RND-4_FAMILY-1041";Tend="1070";Tstart="922";shortTE="F";uid="f6439bf0-7bf4-46fd-be3b-86f79b8ff1ba"
scaffold_1	RepeatMasker	DNA	15428202	15428510	1837	-	.	ID="RND-1_FAMILY-217";Tend="1384";Tstart="1075";shortTE="F";uid="2642252c-76e4-40ec-a3ec-2528b7c28e86"
scaffold_1	RepeatMasker	DNA/hAT-Tip100	53060160	53060270	406	-	.	ID="RND-5_FAMILY-921";Tend="991";Tstart="883";shortTE="F";uid="db87718b-cab6-4c47-b4bd-103a0d8fe096"
scaffold_1	RepeatMasker	Unknown	4740125	4740403	542	-	.	ID="RND-2_FAMILY-24";Tend="1488";Tstart="1192";shortTE="F";uid="90afa035-7462-4701-b3d7-edc57cf5e5f7"
scaffold_1	RepeatMasker	DNA/TcMar-m44	63397936	63398171	1420	-	.	ID="RND-6_FAMILY-395";Tend="1585";Tstart="1372";shortTE="F";uid="8d7a1f94-58e2-4ec7-b2f8-bb50d58df854"
scaffold_1	RepeatMasker	DNA/Ginger-1	56787671	56787909	840	-	.	ID="RND-6_FAMILY-8521";Tend="1010";Tstart="750";shortTE="F";uid="3d06b537-7066-42bd-ab03-379b62b8da82"
scaffold_1	RepeatMasker	LTR/Gypsy	59166232	59166552	1181	-	.	ID="RND-6_FAMILY-3822";Tend="2115";Tstart="1808";shortTE="F";uid="d3a8b7ce-8199-4ed3-bd5d-d6b89fc2929a"
scaffold_1	RepeatMasker	Unknown	57020084	57020202	448	-	.	ID="RND-1_FAMILY-156";Tend="1245";Tstart="1107";shortTE="F";uid="84674ff0-cd31-4a91-ad6e-b87606ca0f2f"
scaffold_1	RepeatMasker	DNA/Ginger-1	40336137	40336463	1085	-	.	ID="rnd-5_family-679";Tend="2182";Tstart="1879";shortTE="F";uid="11450896-8b8a-4249-9a6e-4ace706f3bfe"
scaffold_1	RepeatMasker	DNA/Ginger-1	43979448	43979720	432	-	.	ID="RND-1_FAMILY-21";Tend="1131";Tstart="875";shortTE="F";uid="1022d5c9-a0eb-451a-8190-425cccd5ce55"
scaffold_1	RepeatMasker	Unknown	10483835	10484116	639	-	.	ID="RND-6_FAMILY-1243";Tend="903";Tstart="409";shortTE="F";uid="5089565f-7f03-43f7-ab17-504188b8a043"
scaffold_1	RepeatMasker	DNA/Kolobok-E	45333429	45333630	1114	-	.	ID="RND-6_FAMILY-289";Tend="553";Tstart="355";shortTE="F";uid="c2247098-c143-48c8-b564-fdd6178369ce"
scaffold_1	RepeatMasker	Unknown	53562534	53562865	1322	-	.	ID="RND-5_FAMILY-1259";TEgroup="ctg_1%7CRND-5_FAMILY-1259%7C3";Tend="2803";Tstart="1918";shortTE="F";uid="33e247e8-1038-4266-9b88-c0ef182dd99f"
scaffold_1	RepeatMasker	DNA/Ginger-1	33016519	33017186	3401	-	.	ID="RND-5_FAMILY-679";Tend="2263";Tstart="1563";shortTE="F";uid="c005c484-b87d-40a0-bc3f-fc880c5fb17a"
scaffold_1	RepeatMasker	DNA	36068280	36068594	1320	-	.	ID="RND-6_FAMILY-849";Tend="1400";Tstart="1080";shortTE="F";uid="e01b137d-d50e-48fc-80e2-9da1d8a7e38b"
scaffold_1	RepeatMasker	DNA/Ginger-1	470361	471009	2316	-	.	ID="RND-6_FAMILY-4811";Tend="1913";Tstart="1260";shortTE="F";uid="2975fa29-9a33-42fe-a9da-93e1c666d091"
scaffold_1	RepeatMasker	Unknown	58013619	58013945	1626	-	.	ID="RND-1_FAMILY-156";Tend="1243";Tstart="940";shortTE="F";uid="bda225c5-7ed1-4c4a-8d40-5433d306cf73"
scaffold_1	RepeatMasker	Unknown	48929679	48929826	686	-	.	ID="RND-6_FAMILY-675";Tend="1830";Tstart="1689";shortTE="F";uid="c4978f0b-8269-4539-8096-af9747f2f98c"
scaffold_1	RepeatMasker	Unknown	39704860	39705090	923	-	.	ID="RND-6_FAMILY-3525";Tend="1026";Tstart="819";shortTE="F";uid="82a3d8b4-90ce-4508-935a-e3ec4bbb34f8"
scaffold_1	RepeatMasker	DNA/Ginger-1	30892156	30892882	2409	-	.	ID="RND-5_FAMILY-679";Tend="1386";Tstart="625";shortTE="F";uid="bd7dd814-4a7b-4776-8afd-a8b86c3bc3ef"
scaffold_1	RepeatMasker	DNA/hAT	31191286	31191515	791	-	.	ID="RND-6_FAMILY-9119";Tend="1992";Tstart="1746";shortTE="F";uid="8d8d4319-f382-45d2-a7bb-1f1971e3082f"
scaffold_1	RepeatMasker	DNA/hAT-Tip100	54580157	54580283	732	-	.	ID="RND-5_FAMILY-921";Tend="1011";Tstart="883";shortTE="F";uid="c96a291b-7fbe-499b-9b98-62d546ce54c1"
scaffold_1	RepeatMasker	DNA/Kolobok-E	56063954	56064080	680	-	.	ID="RND-1_FAMILY-287";Tend="488";Tstart="362";shortTE="F";uid="5cec1e04-3f3a-4703-bddb-87a7928bf259"
scaffold_1	RepeatMasker	Retroposon?	5880559	5880729	1718	-	.	ID="RND-5_FAMILY-1752";Tend="1217";Tstart="871";shortTE="F";uid="8026af57-4392-424b-bebd-bd27fe2a06ea"
scaffold_1	RepeatMasker	DNA/hAT-Tip100	34514775	34514931	529	-	.	ID="HAT-N16_AP";Tend="615";Tstart="460";shortTE="F";uid="3d460e9e-5f10-4a57-88e4-c9540b0c9063"
scaffold_1	RepeatMasker	Unknown	70456838	70457316	3306	-	.	ID="RND-5_FAMILY-7619";Tend="1426";Tstart="913";shortTE="F";uid="852a4edf-54d3-4e59-bd42-7433017b7a1f"
scaffold_1	RepeatMasker	DNA/Ginger-1	21510875	21511266	881	-	.	ID="RND-5_FAMILY-222";Tend="1452";Tstart="1000";shortTE="F";uid="bb5951e9-4420-4de8-9cb2-8780003442d3"
scaffold_1	RepeatMasker	DNA/Ginger-1	11212501	11212984	1644	-	.	ID="RND-5_FAMILY-679";Tend="2237";Tstart="1761";shortTE="F";uid="ee597c87-5b9d-47e1-93ed-6bbe8d7a4781"
scaffold_1	RepeatMasker	DNA	52379813	52380423	5045	-	.	ID="RND-1_FAMILY-507";Tend="1587";Tstart="970";shortTE="F";uid="8d72186e-6b1d-40af-9921-c058a9b20e3a"
scaffold_1	RepeatMasker	Unknown	11848816	11849393	3994	-	.	ID="RND-1_FAMILY-146";Tend="1564";Tstart="961";shortTE="F";uid="6ba8d830-bc19-4c42-b035-5fe45b6767eb"
scaffold_1	RepeatMasker	DNA/Ginger-1	44376610	44377282	2707	-	.	ID="RND-5_FAMILY-679";Tend="2237";Tstart="1572";shortTE="F";uid="e8cf77d1-ca52-444d-b11d-94bbf3d68d0c"
scaffold_1	RepeatMasker	Retroposon?	40956913	40957436	3082	-	.	ID="RND-1_FAMILY-4";Tend="1493";Tstart="954";shortTE="F";uid="39691176-fae9-4df0-9847-4713d1748370"
scaffold_1	RepeatMasker	DNA/Ginger-1	44066863	44067122	1455	-	.	ID="RND-5_FAMILY-679";Tend="1109";Tstart="848";shortTE="F";uid="f4b6fd79-0faf-4012-82dc-b2363bdeeb40"
scaffold_1	RepeatMasker	DNA	58539766	58540094	1018	-	.	ID="RND-4_FAMILY-220";TEgroup="ctg_1%7CRND-4_FAMILY-220%7C33";Tend="1415";Tstart="972";shortTE="F";uid="b7c9794c-9ccb-4050-b952-143e2ecce72d"
scaffold_1	RepeatMasker	DNA/Ginger-1	48909351	48909458	456	-	.	ID="RND-1_FAMILY-6";Tend="2201";Tstart="2101";shortTE="F";uid="d120f934-83d8-4c0b-ac3d-7de85d0e1538"
scaffold_1	RepeatMasker	DNA/Kolobok-E	11184524	11184657	451	-	.	ID="RND-6_FAMILY-289";Tend="565";Tstart="437";shortTE="F";uid="dd88ca61-cc53-418b-9961-76d6589eab7e"
scaffold_1	RepeatMasker	DNA/hAT-hAT19	37765092	37765217	419	-	.	ID="RND-5_FAMILY-2203";Tend="2139";Tstart="1992";shortTE="F";uid="f4d7a6ea-391b-4a4a-9116-573ace7eb9c0"
scaffold_1	RepeatMasker	DNA/Ginger-1	61979099	61979637	2534	-	.	ID="RND-5_FAMILY-679";Tend="1376";Tstart="816";shortTE="F";uid="34dd4e76-c259-4eb7-9367-3db1c037dae7"
scaffold_1	RepeatMasker	DNA/Ginger-1	19704883	19705297	1503	-	.	ID="rnd-5_family-222";Tend="1455";Tstart="737";shortTE="F";uid="3edc255e-d4bd-44ff-99e6-e59256129c1b"
scaffold_1	RepeatMasker	Unknown	58268440	58268643	601	-	.	ID="RND-1_FAMILY-156";Tend="1301";Tstart="1108";shortTE="F";uid="62cdb126-3bf1-494d-be26-19ecd33df2bf"
scaffold_1	RepeatMasker	DNA/Ginger-1	47411580	47411711	459	-	.	ID="RND-6_FAMILY-2321";Tend="1035";Tstart="903";shortTE="F";uid="a9705e43-6809-4cfb-ab88-037cdb7c3574"
scaffold_1	RepeatMasker	Unknown	2347626	2348141	515	-	.	ID="RND-2_FAMILY-24";Tend="1688";Tstart="1173";shortTE="F";uid="3b6c03ad-c7b7-44ab-852e-2ebd853483c7"
scaffold_1	RepeatMasker	Retroposon?	22312111	22312637	3582	-	.	ID="RND-1_FAMILY-4";Tend="1500";Tstart="970";shortTE="F";uid="db1715fe-3f99-4e42-a3e9-623f3091b049"
scaffold_1	RepeatMasker	Retroposon?	25403042	25403648	2689	-	.	ID="RND-3_FAMILY-175";Tend="1382";Tstart="770";shortTE="F";uid="e99433cc-919b-45e8-8ffd-a6a7aa20e374"
scaffold_1	RepeatMasker	Retroposon?	34862297	34863764	6348	-	.	ID="RND-5_FAMILY-1752";Tend="2084";Tstart="813";shortTE="F";uid="eeb21101-1087-4a0a-9228-60948881e392"
scaffold_1	RepeatMasker	Unknown	36440223	36440546	956	-	.	ID="RND-6_FAMILY-943";TEgroup="ctg_1%7CRND-6_FAMILY-943%7C4";Tend="1152";Tstart="924";shortTE="F";uid="b3a2d78e-0916-4473-93d5-61e72e91f5c1"
scaffold_1	RepeatMasker	Unknown	63353837	63354357	3474	-	.	ID="RND-4_FAMILY-665";Tend="1416";Tstart="914";shortTE="F";uid="8e53bef6-99f7-4812-9759-c952a9562d45"
scaffold_1	RepeatMasker	Unknown	6641941	6642162	524	-	.	ID="RND-5_FAMILY-473";Tend="1945";Tstart="1746";shortTE="F";uid="428ba8da-2613-4e82-82c8-4aed992e63d3"
scaffold_1	RepeatMasker	DNA/hAT-Tip100	42785826	42786017	990	-	.	ID="RND-1_FAMILY-91";Tend="1149";Tstart="957";shortTE="F";uid="78f91fb0-9f90-423f-897d-9d48aacc4c7d"
scaffold_1	RepeatMasker	Unknown	58645554	58645671	475	-	.	ID="RND-6_FAMILY-7443";Tend="1670";Tstart="1568";shortTE="F";uid="19de0d16-d521-4439-bcbd-06504ab90a3c"
scaffold_1	RepeatMasker	Unknown	23659588	23659936	1156	-	.	ID="RND-5_FAMILY-3914";Tend="1637";Tstart="1291";shortTE="F";uid="ccf2ea74-4bc8-466e-821a-754837d11597"
scaffold_1	RepeatMasker	DNA/Ginger-1	16161849	16162056	1091	-	.	ID="RND-1_FAMILY-9";Tend="1181";Tstart="968";shortTE="F";uid="50fc4765-2b7c-4c84-b235-529e485755bc"
scaffold_1	RepeatMasker	DNA/Ginger-1	44805825	44806274	2533	-	.	ID="rnd-5_family-679";Tend="2266";Tstart="1725";shortTE="F";uid="1427fc8a-d299-46b7-80ed-fe9f47a6d0ab"
scaffold_1	RepeatMasker	DNA/Ginger-1	33157112	33157262	477	-	.	ID="RND-6_FAMILY-1075";Tend="2148";Tstart="2008";shortTE="F";uid="b6572b6d-7b48-4344-9cfd-9d38a5e6a70d"
scaffold_1	RepeatMasker	LINE/RTE-BovB	27996801	27997272	2830	-	.	ID="RND-6_FAMILY-792";Tend="1644";Tstart="1178";shortTE="F";uid="2a7398ad-a97a-4373-b711-4ec0496bc060"
scaffold_1	RepeatMasker	DNA/hAT	51718921	51719266	1430	-	.	ID="RND-1_FAMILY-26";Tend="1429";Tstart="1061";shortTE="F";uid="55096967-4399-4d2d-83f6-7745ac8cbcdd"
scaffold_1	RepeatMasker	Unknown	1286745	1287068	756	-	.	ID="RND-5_FAMILY-1135";Tend="442";Tstart="142";shortTE="F";uid="2227d980-c00f-4043-950c-aa91916e44b8"
scaffold_1	RepeatMasker	DNA/hAT-hATm	44403314	44403710	3326	-	.	ID="RND-1_FAMILY-265";Tend="1224";Tstart="828";shortTE="F";uid="b5bbf87d-7e15-4c9e-8442-54221125dfc0"
scaffold_1	RepeatMasker	LINE/CR1	30297660	30297912	1882	-	.	ID="RND-6_FAMILY-6759";Tend="1241";Tstart="989";shortTE="F";uid="2d5c0e05-1cc8-4795-ab47-aa3a46bba625"
scaffold_1	RepeatMasker	LINE/RTE-BovB	7079951	7080146	969	-	.	ID="RND-6_FAMILY-792";Tend="1669";Tstart="1507";shortTE="F";uid="494b429b-d665-4dbf-9444-79021db40f53"
scaffold_1	RepeatMasker	DNA/Ginger-1	68848954	68849461	2191	-	.	ID="RND-5_FAMILY-679";Tend="2259";Tstart="1760";shortTE="F";uid="e1bad4fb-f0ad-4b32-ab24-ee57111071cd"
scaffold_1	RepeatMasker	DNA/hAT-Tip100	5093863	5094066	605	-	.	ID="RND-5_FAMILY-588";Tend="1223";Tstart="1035";shortTE="F";uid="a4e2ada4-9c9f-4f78-b3ce-541f6ef7e270"
scaffold_1	RepeatMasker	DNA/Kolobok-E	6295634	6296511	5220	-	.	ID="RND-1_FAMILY-46";Tend="1506";Tstart="637";shortTE="F";uid="ba2ff5d3-1b63-4bdc-be75-62cec8a0ea16"
scaffold_1	RepeatMasker	DNA/Kolobok-E	63688923	63689031	441	-	.	ID="RND-6_FAMILY-289";Tend="553";Tstart="438";shortTE="F";uid="501b7b83-3bff-4f53-b537-f744f5c2ebfa"
scaffold_1	RepeatMasker	Unknown	20156815	20157150	2103	-	.	ID="RND-1_FAMILY-171";Tend="2802";Tstart="2457";shortTE="F";uid="61ca8430-191f-44dc-b157-44e17436c39b"
scaffold_1	RepeatMasker	DNA/hAT-Tip100	69630101	69630348	1462	-	.	ID="RND-1_FAMILY-81";Tend="1261";Tstart="989";shortTE="F";uid="f0ee7d86-065b-4832-9689-526a77874f58"
scaffold_1	RepeatMasker	DNA	46151783	46151966	675	-	.	ID="RND-5_FAMILY-2286";Tend="1588";Tstart="1393";shortTE="F";uid="a70cbbd3-831d-44ab-97ea-4a4fd8423bee"
scaffold_1	RepeatMasker	DNA/Ginger-1	44809471	44810259	3565	-	.	ID="RND-6_FAMILY-8521";Tend="1503";Tstart="733";shortTE="F";uid="730171a0-ff8f-4155-adb4-93e292099659"
scaffold_1	RepeatMasker	DNA	58215645	58215945	2034	-	.	ID="RND-5_FAMILY-531";Tend="1324";Tstart="957";shortTE="F";uid="c907873a-4677-4d09-94f3-45d031ac4e39"
scaffold_1	RepeatMasker	DNA/Ginger-1	7885152	7886368	4880	-	.	ID="rnd-6_family-2321";Tend="2057";Tstart="782";shortTE="F";uid="5137e62d-699b-4e9e-b085-9342318fcc91"
scaffold_1	RepeatMasker	DNA/Ginger-1	57375973	57376575	3740	-	.	ID="RND-6_FAMILY-1604";Tend="2070";Tstart="1440";shortTE="F";uid="125d03b4-5a04-438c-9086-5a5fd4d3ef6a"
scaffold_1	RepeatMasker	DNA/Ginger-1	62809140	62809759	2860	-	.	ID="rnd-5_family-222";Tend="1540";Tstart="863";shortTE="F";uid="df962a02-c4dd-4412-898b-235b5fa712ef"
scaffold_1	RepeatMasker	DNA/Ginger-1	56537906	56538497	1993	-	.	ID="rnd-6_family-4968";Tend="1489";Tstart="950";shortTE="F";uid="2d02f054-d822-4b39-b3e8-da26adde51b7"
scaffold_1	RepeatMasker	DNA/hAT	6446848	6447274	2958	-	.	ID="RND-1_FAMILY-139";Tend="1350";Tstart="910";shortTE="F";uid="01312d9f-088c-4539-a35a-a9aed4f98ed1"
scaffold_1	RepeatMasker	LTR/Pao	62510615	62513199	2825	-	.	ID="RND-6_FAMILY-6943";Tend="5582";Tstart="849";shortTE="F";uid="0b8ab6a9-bc15-4145-9a0e-07f2960991c5"
scaffold_1	RepeatMasker	DNA/Ginger-1	39340195	39340706	1375	-	.	ID="RND-1_FAMILY-9";Tend="1604";Tstart="1051";shortTE="F";uid="7487bf88-5c63-49cb-a53c-8faa4975050b"
scaffold_1	RepeatMasker	DNA	5888553	5888820	1431	-	.	ID="RND-4_FAMILY-220";Tend="1238";Tstart="970";shortTE="F";uid="9fe6e623-1902-41da-9934-06140a154650"
scaffold_1	RepeatMasker	Unknown	8029190	8029521	1186	-	.	ID="RND-1_FAMILY-209";Tend="1190";Tstart="885";shortTE="F";uid="882a4f72-8063-4ba4-b5f2-9cafda5ebbd0"
scaffold_1	RepeatMasker	DNA/Ginger-1	2062001	2062299	1332	-	.	ID="RND-6_FAMILY-8521";Tend="999";Tstart="696";shortTE="F";uid="aa96b9ee-5598-48f7-986e-8c35040bb592"
scaffold_1	RepeatMasker	DNA/hAT-Tip100	52324943	52325740	949	-	.	ID="RND-1_FAMILY-110";Tend="1943";Tstart="1102";shortTE="F";uid="de71fa7b-57a6-4ca0-a369-08223e20837d"
scaffold_1	RepeatMasker	DNA	56157661	56157881	413	-	.	ID="RND-6_FAMILY-4817";Tend="257";Tstart="32";shortTE="F";uid="854397c2-67b7-49b1-abc0-9ca91718e9dc"
scaffold_1	RepeatMasker	DNA/hAT-Tip100	51719267	51719439	1219	-	.	ID="RND-1_FAMILY-110";Tend="2002";Tstart="1462";shortTE="F";uid="c3acc39d-bc00-4035-b95d-79a4e9b6a60e"
scaffold_1	RepeatMasker	DNA/Maverick	42632535	42633966	7063	-	.	ID="RND-6_FAMILY-4228";Tend="1517";Tstart="194";shortTE="F";uid="ab130b8c-294c-402d-8056-4f9dc7c5dd31"
scaffold_1	RepeatMasker	Unknown	61116932	61117100	1371	-	.	ID="RND-5_FAMILY-7636";Tend="1103";Tstart="935";shortTE="F";uid="25a9c8ba-367f-4c58-8edf-201533c6fd0e"
scaffold_1	RepeatMasker	Unknown	36651452	36652230	1890	-	.	ID="RND-1_FAMILY-256";Tend="1699";Tstart="945";shortTE="F";uid="83af016e-e736-41ff-97a7-879339a057a0"
scaffold_1	RepeatMasker	DNA/hAT-Tip100	21135607	21136567	5092	-	.	ID="RND-6_FAMILY-2";Tend="1768";Tstart="822";shortTE="F";uid="2c6f8a3e-8d2e-4b71-a9ee-b21dd6fda657"
scaffold_1	RepeatMasker	DNA/hAT-Tip100	18035482	18035760	1536	-	.	ID="RND-1_FAMILY-311";Tend="1245";Tstart="962";shortTE="F";uid="d290cab4-98fb-4005-99df-db22e024a9fd"
scaffold_1	RepeatMasker	DNA/hAT-Tip100	6927823	6928095	1100	-	.	ID="RND-1_FAMILY-183";Tend="1210";Tstart="929";shortTE="F";uid="61e783c9-974a-41ad-b377-aa1466c13c59"
scaffold_1	RepeatMasker	Unknown	60482501	60483119	2722	-	.	ID="RND-6_FAMILY-5165";Tend="921";Tstart="347";shortTE="F";uid="647dad12-a5a7-4e2d-8a99-265c25f199c4"
scaffold_1	RepeatMasker	LTR/Gypsy	69928326	69928446	441	-	.	ID="GYPSY-24_DEL-I";Tend="2818";Tstart="2698";shortTE="F";uid="69f7faf1-0752-493a-9971-99739423b74f"
scaffold_1	RepeatMasker	LINE/RTE-BovB	51158061	51158363	1110	-	.	ID="RND-6_FAMILY-792";Tend="1661";Tstart="1361";shortTE="F";uid="65548473-8d56-461b-9a59-df4eb38900a3"
scaffold_1	RepeatMasker	DNA/Ginger-1	46742123	46742435	1471	-	.	ID="rnd-5_family-679";Tend="1262";Tstart="848";shortTE="F";uid="fc3f27f7-7db7-4ebb-8963-5d8c07002682"
scaffold_1	RepeatMasker	Unknown	67870602	67870743	507	-	.	ID="RND-1_FAMILY-175";Tend="1074";Tstart="925";shortTE="F";uid="12a7d1dd-9c5b-45c2-b3ae-e8ed8526800a"
scaffold_1	RepeatMasker	DNA/Ginger-1	22168027	22168201	640	-	.	ID="GINGER1-2_AP";Tend="3996";Tstart="3817";shortTE="F";uid="c59a82da-bfa1-45dd-b899-87dcf6ca7b26"
scaffold_1	RepeatMasker	DNA	67918299	67918450	983	-	.	ID="RND-1_FAMILY-217";Tend="1377";Tstart="1224";shortTE="F";uid="a9cb756c-eb17-4a8d-b954-cc4efd133f5c"
scaffold_1	RepeatMasker	Unknown	5321954	5322063	1186	-	.	ID="RND-1_FAMILY-89";Tend="1899";Tstart="1364";shortTE="F";uid="2f739d4d-c7ed-4873-949a-cf37938a946b"
scaffold_1	RepeatMasker	Unknown	67048208	67048511	1683	-	.	ID="RND-4_FAMILY-214";Tend="1243";Tstart="944";shortTE="F";uid="bf27c1dc-120f-4aeb-b9bd-be319b540c0a"
scaffold_1	RepeatMasker	DNA/Ginger-1	28406761	28407492	5255	-	.	ID="RND-4_FAMILY-652";Tend="2177";Tstart="1447";shortTE="F";uid="258e0919-87bb-4a9a-addc-452e1dc70ce2"
scaffold_1	RepeatMasker	Unknown	50869026	50869396	729	-	.	ID="RND-6_FAMILY-7443";Tend="1188";Tstart="831";shortTE="F";uid="93c84e0a-0e9a-4517-af3d-3b5af7767dc2"
scaffold_1	RepeatMasker	DNA/hAT-Tip100	7485762	7485971	511	-	.	ID="RND-6_FAMILY-2";Tend="1446";Tstart="977";shortTE="F";uid="31395b0b-6598-443b-913a-3d61ae7fb2b3"
scaffold_1	RepeatMasker	DNA/Merlin	54224317	54225083	3372	-	.	ID="RND-1_FAMILY-25";Tend="1773";Tstart="976";shortTE="F";uid="e7492f33-6357-4b01-ac26-5373341b4e03"
scaffold_1	RepeatMasker	DNA/Ginger-1	12400492	12400762	2134	-	.	ID="rnd-6_family-4968";Tend="1485";Tstart="589";shortTE="F";uid="7d1ba4c5-3505-445c-9cf8-91c7b5b1ef4b"
scaffold_1	RepeatMasker	DNA/hAT-Charlie	9253458	9253605	1018	-	.	ID="HAT-N14_RPR";Tend="320";Tstart="175";shortTE="F";uid="d46f2c3f-a69e-4fca-829f-9b910e26a2f3"
scaffold_1	RepeatMasker	DNA/Ginger-1	51743000	51743278	1118	-	.	ID="RND-5_FAMILY-222";Tend="1202";Tstart="917";shortTE="F";uid="facfedcf-b1a1-46bc-9b67-bb3ea9fd3ae8"
scaffold_1	RepeatMasker	DNA/hAT	7483490	7484441	6001	-	.	ID="RND-1_FAMILY-372";Tend="1761";Tstart="845";shortTE="F";uid="e8409018-3257-479d-b88a-9e81520c0574"
scaffold_1	RepeatMasker	DNA/Ginger-1	26268047	26268209	466	-	.	ID="RND-6_FAMILY-7865";Tend="176";Tstart="14";shortTE="F";uid="5f039561-a65d-4cb4-97a3-43c1136fb2e5"
scaffold_1	RepeatMasker	Unknown	29292642	29295385	16787	-	.	ID="RND-1_FAMILY-52";Tend="2520";Tstart="1";shortTE="F";uid="b037d8b6-ca7b-4f1a-9b71-ee0ac2d0320d"
scaffold_1	RepeatMasker	DNA/hAT-Tip100	61335909	61336218	1203	-	.	ID="RND-6_FAMILY-2494";Tend="1794";Tstart="1483";shortTE="F";uid="7831d742-fc32-4edf-a278-f779df7aec73"
scaffold_1	RepeatMasker	Unknown	24758270	24758423	613	-	.	ID="RND-6_FAMILY-1951";Tend="1082";Tstart="924";shortTE="F";uid="b3802b1d-7cb5-4fb6-a79f-3c77e336dceb"
scaffold_1	RepeatMasker	LINE/I-Jockey	48886325	48887159	574	-	.	ID="VINGI-42_LMI";Tend="2638";Tstart="1635";shortTE="F";uid="c6263c1e-1b75-4379-9f91-ef667a144782"
scaffold_1	RepeatMasker	Unknown	46677208	46677835	1905	-	.	ID="RND-4_FAMILY-991";Tend="1326";Tstart="730";shortTE="F";uid="d4d5054d-5459-4ffe-ac6b-54e4655d2a8f"
scaffold_1	RepeatMasker	DNA/hAT	39720793	39721097	2199	-	.	ID="RND-6_FAMILY-2159";Tend="1874";Tstart="1570";shortTE="F";uid="c2dad3d3-9e61-4a7c-8712-bfc451b3ae71"
scaffold_1	RepeatMasker	Unknown	61142600	61143011	978	-	.	ID="RND-5_FAMILY-2658";TEgroup="ctg_1%7CRND-5_FAMILY-2658%7C1";Tend="1251";Tstart="946";shortTE="F";uid="3343b80e-2584-4444-be52-cf3722b918d6"
scaffold_1	RepeatMasker	DNA/hAT	66997082	66997285	640	-	.	ID="RND-6_FAMILY-593";Tend="1693";Tstart="1505";shortTE="F";uid="b1fa4b51-4937-4d8c-86df-de2a10982216"
scaffold_1	RepeatMasker	DNA/hAT	15296721	15297053	1256	-	.	ID="RND-1_FAMILY-26";Tend="1234";Tstart="880";shortTE="F";uid="31abaa3c-591b-4714-ad69-a99bf6f2e4b2"
scaffold_1	RepeatMasker	DNA/hAT-Tip100	67012437	67012927	432	-	.	ID="RND-5_FAMILY-794";TEgroup="ctg_1%7CRND-5_FAMILY-794%7C21";Tend="1807";Tstart="611";shortTE="F";uid="8f7ba130-ddb9-4f45-a426-04551241f3cb"
scaffold_1	RepeatMasker	Unknown	61532395	61532503	452	-	.	ID="RND-2_FAMILY-24";Tend="1074";Tstart="855";shortTE="F";uid="adc7d945-111f-4aa8-be8d-1ff1e9f52ddb"
scaffold_1	RepeatMasker	DNA/Ginger-1	44489892	44490101	828	-	.	ID="RND-5_FAMILY-679";Tend="1033";Tstart="820";shortTE="F";uid="fc1204d4-e150-41cb-ade0-c88d59f60fa3"
scaffold_1	RepeatMasker	Unknown	63406161	63406274	585	-	.	ID="RND-1_FAMILY-94";Tend="541";Tstart="431";shortTE="F";uid="898c16e1-9df4-473c-ae34-7801c4d89799"
scaffold_1	RepeatMasker	DNA/Ginger-1	44317344	44317710	912	-	.	ID="RND-1_FAMILY-9";Tend="1419";Tstart="983";shortTE="F";uid="2474fa5a-07a1-48fe-bb39-9add7f0b0642"
scaffold_1	RepeatMasker	Unknown	55970656	55971143	2471	-	.	ID="RND-1_FAMILY-260";Tend="1421";Tstart="922";shortTE="F";uid="08f37131-8125-4308-9101-7d00c72b1727"
scaffold_1	RepeatMasker	DNA/Maverick	9979178	9981144	8467	-	.	ID="RND-6_FAMILY-4228";Tend="2146";Tstart="194";shortTE="F";uid="00b5fd7e-7cb1-4a3f-9019-18b3c2db631b"
scaffold_1	RepeatMasker	DNA/MULE-MuDR	37286866	37287378	2917	-	.	ID="RND-6_FAMILY-6259";Tend="1413";Tstart="922";shortTE="F";uid="87be5ef3-72a9-409a-bda5-c31395817660"
scaffold_1	RepeatMasker	DNA/hAT-Tip100	61565228	61565499	1117	-	.	ID="rnd-1_family-79";Tend="794";Tstart="566";shortTE="F";uid="ed19ae69-d72e-44da-ae8b-51ca553a4a0f"
scaffold_1	RepeatMasker	DNA/Ginger-1	7159220	7159432	1193	-	.	ID="rnd-1_family-8";Tend="987";Tstart="792";shortTE="F";uid="996f7a00-6289-4c9b-91ca-3b01ed1913ff"
scaffold_1	RepeatMasker	Unknown	52115798	52116123	1311	-	.	ID="RND-6_FAMILY-15063";Tend="1239";Tstart="912";shortTE="F";uid="e64e8eab-cb89-4108-af3b-abccfa9e0f48"
scaffold_1	RepeatMasker	DNA/Ginger-1	50906575	50906863	1811	-	.	ID="RND-5_FAMILY-222";Tend="1451";Tstart="1165";shortTE="F";uid="999275ca-2184-4ebd-89be-d2447417d780"
scaffold_1	RepeatMasker	DNA/hAT-Tip100	45863071	45863250	431	-	.	ID="RND-1_FAMILY-477";Tend="1479";Tstart="1306";shortTE="F";uid="208afeb5-9fde-4be5-bcce-59739f64afe5"
scaffold_1	RepeatMasker	Unknown	23601065	23601246	606	-	.	ID="RND-6_FAMILY-8932";Tend="1434";Tstart="1248";shortTE="F";uid="da68652f-46f3-4135-9e62-094a48d2ff44"
scaffold_1	RepeatMasker	DNA/Ginger-1	28499661	28499788	575	-	.	ID="RND-4_FAMILY-839";Tend="957";Tstart="843";shortTE="F";uid="2b7ac677-1e9f-4f7c-bca3-72585acf4d44"
scaffold_1	RepeatMasker	DNA/hAT-Tip100	59964705	59964991	492	-	.	ID="RND-6_FAMILY-4484";Tend="1483";Tstart="1153";shortTE="F";uid="16fac16e-2bdc-4655-abf4-6bbeda1f6bbb"
scaffold_1	RepeatMasker	DNA/Merlin	35500274	35500416	598	-	.	ID="RND-1_FAMILY-25";Tend="1168";Tstart="977";shortTE="F";uid="cf47c559-70cc-40d6-99d9-5bdf366a5d17"
scaffold_1	RepeatMasker	DNA/Ginger-1	36314665	36315210	2811	-	.	ID="RND-5_FAMILY-679";Tend="1397";Tstart="854";shortTE="F";uid="3a502618-14dd-433f-b158-1ce4c05d2222"
scaffold_1	RepeatMasker	DNA/hAT-hAT19	63781553	63781937	1814	-	.	ID="RND-6_FAMILY-457";Tend="1235";Tstart="849";shortTE="F";uid="9f1e6fb2-9277-4074-9482-0a6379454783"
scaffold_1	RepeatMasker	Unknown	29184082	29184202	597	-	.	ID="RND-1_FAMILY-37";Tend="1905";Tstart="1776";shortTE="F";uid="ffa0566b-5741-4336-b02b-94f1c7a9b1f1"
scaffold_1	RepeatMasker	Unknown	4411880	4412095	822	-	.	ID="RND-1_FAMILY-175";Tend="1175";Tstart="943";shortTE="F";uid="c03ac01e-ff08-49ad-b286-821b3a33a5f8"
scaffold_1	RepeatMasker	Unknown	36654706	36654866	1137	-	.	ID="RND-1_FAMILY-166";Tend="1154";Tstart="1003";shortTE="F";uid="282410ae-1f74-4768-93ea-63a3a990ae47"
scaffold_1	RepeatMasker	DNA/Ginger-1	54110830	54111313	1270	-	.	ID="RND-5_FAMILY-679";Tend="1321";Tstart="847";shortTE="F";uid="6ccb5470-11d6-4a44-bbf7-196f41507300"
scaffold_1	RepeatMasker	Unknown	55240198	55240613	954	-	.	ID="RND-6_FAMILY-3042";Tend="685";Tstart="221";shortTE="F";uid="15efb988-5ad6-4daa-829e-97e26b0be9ac"
scaffold_1	RepeatMasker	DNA/hAT-Tip100	40331429	40331694	928	-	.	ID="RND-6_FAMILY-1901";Tend="1229";Tstart="957";shortTE="F";uid="59e9b460-80ac-43c4-b737-5b6b74669e69"
scaffold_1	RepeatMasker	DNA/MULE-NOF	59939781	59939976	960	-	.	ID="RND-6_FAMILY-4137";Tend="968";Tstart="771";shortTE="F";uid="8aaebb23-25ee-454d-a06b-77c07013e6ba"
scaffold_1	RepeatMasker	Unknown	52636193	52636704	3440	-	.	ID="RND-1_FAMILY-413";Tend="1458";Tstart="939";shortTE="F";uid="3bee49d3-4826-4d3f-b256-f9e3875dc218"
scaffold_1	RepeatMasker	DNA/hAT	31904736	31905176	1263	-	.	ID="RND-5_FAMILY-1370";Tend="1431";Tstart="947";shortTE="F";uid="1b7758c2-4220-47c0-a1f3-603b038c43ab"
scaffold_1	RepeatMasker	Unknown	27401527	27401793	663	-	.	ID="RND-1_FAMILY-37";Tend="1924";Tstart="1669";shortTE="F";uid="09aac465-0bb9-4ddf-8b0a-da573ba68933"
scaffold_1	RepeatMasker	DNA/hAT-Tip100	30078859	30079609	479	-	.	ID="RND-1_FAMILY-110";Tend="1962";Tstart="1280";shortTE="F";uid="0a1051b9-c418-42d4-a107-8c1b179b0fdf"
scaffold_1	RepeatMasker	Retroposon?	46485939	46486572	985	-	.	ID="RND-1_FAMILY-4";Tend="1491";Tstart="867";shortTE="F";uid="0a1c82b3-c00a-4225-891b-9ff3ff109d79"
scaffold_1	RepeatMasker	DNA	30136376	30136549	793	-	.	ID="RND-4_FAMILY-220";Tend="1214";Tstart="1019";shortTE="F";uid="22df7d7c-a23f-40d4-9766-446a70471587"
scaffold_1	RepeatMasker	Unknown	23611461	23611621	1044	-	.	ID="RND-1_FAMILY-156";Tend="1055";Tstart="894";shortTE="F";uid="f0d923aa-baec-4ed0-b8b3-420e0f90e933"
scaffold_1	RepeatMasker	DNA	49324287	49324406	496	-	.	ID="RND-1_FAMILY-121";Tend="582";Tstart="466";shortTE="F";uid="25e0f51a-0895-4617-b049-a5a590e7bb61"
scaffold_1	RepeatMasker	DNA/hAT	31552723	31553174	2733	-	.	ID="RND-1_FAMILY-139";Tend="1352";Tstart="915";shortTE="F";uid="4b2cdc45-4bb6-4383-b583-ac5e727e58ce"
scaffold_1	RepeatMasker	DNA/TcMar-Mariner	40091865	40092112	653	-	.	ID="mariner-8_del";Tend="430";Tstart="183";shortTE="F";uid="382c059d-9ca4-47f8-b321-d6f9ab47f66a"
scaffold_1	RepeatMasker	DNA/hAT	9224698	9224845	507	-	.	ID="DNA8-17_AP";Tend="919";Tstart="765";shortTE="F";uid="ed7458ad-7d6a-40a2-8542-3d46e4e51bef"
scaffold_1	RepeatMasker	DNA/Ginger-1	47481711	47482045	1386	-	.	ID="rnd-4_family-652";Tend="1265";Tstart="872";shortTE="F";uid="c28346d9-657d-433e-89f0-2ed0a97bf9a9"
scaffold_1	RepeatMasker	Unknown	29796447	29796711	1408	-	.	ID="RND-1_FAMILY-153";Tend="674";Tstart="404";shortTE="F";uid="0e671eff-5e36-417c-a036-100c81e9765a"
scaffold_1	RepeatMasker	DNA/hAT	70368436	70369274	5289	-	.	ID="RND-1_FAMILY-26";Tend="1934";Tstart="1095";shortTE="F";uid="5b2b57a8-cd1a-4475-b010-82703cc2e568"
scaffold_1	RepeatMasker	DNA/Maverick	19500766	19504091	24439	-	.	ID="RND-6_FAMILY-4228";Tend="3130";Tstart="11";shortTE="F";uid="29330956-7c77-4bc1-8200-05e7ed909313"
scaffold_1	RepeatMasker	DNA/Ginger-1	36820022	36821016	3522	-	.	ID="RND-6_FAMILY-4811";Tend="1887";Tstart="816";shortTE="F";uid="217220b0-e24f-4c70-a8c3-218cae55fbd1"
scaffold_1	RepeatMasker	DNA/Ginger-1	58080165	58080662	2693	-	.	ID="RND-5_FAMILY-222";Tend="1444";Tstart="941";shortTE="F";uid="7fb0d886-3fc8-43cb-ad2f-fc161a62ff80"
scaffold_1	RepeatMasker	Unknown	45895047	45895601	1472	-	.	ID="RND-6_FAMILY-2399";TEgroup="ctg_1%7CRND-6_FAMILY-2399%7C2";Tend="1644";Tstart="877";shortTE="F";uid="bea3e8f1-6b0f-4518-8667-5e7ccbbd09c3"
scaffold_1	RepeatMasker	DNA/Ginger-1	55961879	55962700	4057	-	.	ID="RND-6_FAMILY-8521";Tend="1528";Tstart="750";shortTE="F";uid="4e36cc90-0d58-449a-a73e-9c0ac6667f53"
scaffold_1	RepeatMasker	LTR/Gypsy	38150168	38150715	2795	-	.	ID="RND-1_FAMILY-282";Tend="2210";Tstart="1678";shortTE="F";uid="5a4eab5c-cb77-4cfa-b8eb-08dcc42ab4bf"
scaffold_1	RepeatMasker	DNA/Ginger-1	44843137	44843629	1595	-	.	ID="RND-6_FAMILY-2321";Tend="1650";Tstart="1183";shortTE="F";uid="066423c3-c14d-4b96-8e34-7c240f424d3b"
scaffold_1	RepeatMasker	DNA	4851108	4851405	1196	-	.	ID="RND-4_FAMILY-220";Tend="1366";Tstart="1081";shortTE="F";uid="1eb03f08-ab76-4b85-9f86-1595e429692a"
scaffold_1	RepeatMasker	DNA/Ginger-1	42512653	42513540	3795	-	.	ID="RND-1_FAMILY-12";Tend="1863";Tstart="956";shortTE="F";uid="68eb6cb9-ce5e-4c44-90f3-bf4985445d0f"
scaffold_1	RepeatMasker	Unknown	12641576	12641784	726	-	.	ID="RND-5_FAMILY-570";Tend="1692";Tstart="1495";shortTE="F";uid="0d776e18-1221-448f-8c6a-ed645260f297"
scaffold_1	RepeatMasker	DNA/Ginger-1	37676523	37677707	7435	-	.	ID="RND-1_FAMILY-8";Tend="2032";Tstart="829";shortTE="F";uid="ef4cc3f2-f2d6-47b3-96b2-a42bd0b79333"
scaffold_1	RepeatMasker	DNA/Ginger-1	39701801	39702321	3124	-	.	ID="RND-6_FAMILY-4968";Tend="1501";Tstart="962";shortTE="F";uid="502b0551-ce1b-45be-9e7c-35a14a4b116b"
scaffold_1	RepeatMasker	DNA/Ginger-1	24890477	24890866	1051	-	.	ID="RND-1_FAMILY-9";Tend="1351";Tstart="936";shortTE="F";uid="5acb8248-dfeb-4ca0-a6b3-2a2a1a5a4090"
scaffold_1	RepeatMasker	DNA/Ginger-1	35190004	35190693	856	-	.	ID="rnd-5_family-679";Tend="2239";Tstart="1082";shortTE="F";uid="fb89e0ce-ba46-4581-9b82-974a452d4845"
scaffold_1	RepeatMasker	DNA/Ginger-1	6610894	6611164	907	-	.	ID="RND-6_FAMILY-8373";Tend="1972";Tstart="1727";shortTE="F";uid="9d9ddcc2-7604-412c-8d68-ef5a513cc6ff"
scaffold_1	RepeatMasker	DNA/hAT-Tip100	28260955	28261555	3011	-	.	ID="RND-4_FAMILY-237";Tend="1517";Tstart="936";shortTE="F";uid="2edca426-48d9-4d97-b37c-bdd07c069fe0"
scaffold_1	RepeatMasker	DNA/hAT	2380259	2381078	4942	-	.	ID="RND-1_FAMILY-295";Tend="1704";Tstart="900";shortTE="F";uid="3aa01c13-312f-4be1-af89-a41742f36ae0"
scaffold_1	RepeatMasker	DNA/hAT-Tip100	29021726	29021883	506	-	.	ID="RND-6_FAMILY-201";Tend="2063";Tstart="1898";shortTE="F";uid="ffcaab6d-2844-49d4-9327-8d574369684b"
scaffold_1	RepeatMasker	Unknown	63276027	63276454	3012	-	.	ID="RND-1_FAMILY-195";Tend="1382";Tstart="957";shortTE="F";uid="951143df-b227-47f6-be6e-0342799b3b8d"
scaffold_1	RepeatMasker	LTR/Gypsy	68348283	68348605	1104	-	.	ID="RND-1_FAMILY-350";Tend="1426";Tstart="1107";shortTE="F";uid="c324a817-83bc-4901-94d5-d2ebd6e68993"
scaffold_1	RepeatMasker	DNA/Ginger-1	57734677	57734856	2089	-	.	ID="rnd-6_family-4968";Tend="1552";Tstart="961";shortTE="F";uid="783c63e2-e52b-4a94-805c-a76920f95d85"
scaffold_1	RepeatMasker	DNA/hAT-Tip100	21210852	21212056	7888	-	.	ID="RND-5_FAMILY-357";Tend="2067";Tstart="798";shortTE="F";uid="37f5d93b-050b-48b3-86eb-bc22f20f843a"
scaffold_1	RepeatMasker	DNA/Ginger-1	40573551	40574078	914	-	.	ID="RND-5_FAMILY-222";Tend="1504";Tstart="970";shortTE="F";uid="8b55d963-14c3-4ff1-9291-b526b612c0f3"
scaffold_1	RepeatMasker	DNA/Ginger-1	48125877	48126163	1014	-	.	ID="rnd-1_family-9";Tend="1225";Tstart="801";shortTE="F";uid="376175eb-04df-4825-8727-0f3015327177"
scaffold_1	RepeatMasker	Unknown	51012703	51012849	936	-	.	ID="RND-1_FAMILY-156";Tend="1025";Tstart="869";shortTE="F";uid="13a3f0ae-7c39-4848-a939-891f778a4bbb"
scaffold_1	RepeatMasker	DNA/Ginger-1	7076894	7078288	6788	-	.	ID="rnd-6_family-2321";Tend="2157";Tstart="855";shortTE="F";uid="32368521-1a6e-497d-83ed-f522dc08a377"
scaffold_1	RepeatMasker	Unknown	37329585	37329809	534	-	.	ID="RND-1_FAMILY-156";TEgroup="ctg_1%7CRND-1_FAMILY-156%7C2";Tend="1240";Tstart="864";shortTE="T";uid="edceddf9-e227-4789-8326-9fc0c15cc1d0"
scaffold_1	RepeatMasker	Unknown	45065776	45066367	3339	-	.	ID="RND-1_FAMILY-413";Tend="1535";Tstart="949";shortTE="F";uid="1044298e-3787-467f-ac1d-d05e9bbcd91f"
scaffold_1	RepeatMasker	DNA/Ginger-1	52032940	52033475	2929	-	.	ID="RND-1_FAMILY-9";Tend="1519";Tstart="984";shortTE="F";uid="884e4c0c-c5b6-43db-acb8-98e75c05a874"
scaffold_1	RepeatMasker	LINE/RTE-BovB	55058574	55058758	781	-	.	ID="RND-6_FAMILY-792";Tend="1666";Tstart="1454";shortTE="F";uid="3fda577f-3efd-488a-9fe7-14a6b7e7a5fd"
scaffold_1	RepeatMasker	DNA/MULE-MuDR	56144903	56145062	609	-	.	ID="RND-5_FAMILY-400";Tend="797";Tstart="648";shortTE="F";uid="e968b48d-b08f-4624-8b19-7ba29edad087"
scaffold_1	RepeatMasker	DNA/hAT	37381906	37382063	408	-	.	ID="RND-1_FAMILY-7";Tend="2262";Tstart="2103";shortTE="F";uid="67936a58-a39d-4004-962f-d5912e38e6a6"
scaffold_1	RepeatMasker	DNA/Merlin	48322063	48322921	3160	-	.	ID="RND-1_FAMILY-25";Tend="1820";Tstart="976";shortTE="F";uid="3378e85b-6549-4b04-9ca4-7d12d38dd6a6"
scaffold_1	RepeatMasker	Unknown	59124797	59124996	1336	-	.	ID="RND-5_FAMILY-7619";Tend="1440";Tstart="1236";shortTE="F";uid="3b5d5a5e-f451-466b-a30b-1593e8edb5f1"
scaffold_1	RepeatMasker	DNA	2249561	2249690	662	-	.	ID="RND-4_FAMILY-271";Tend="1889";Tstart="1757";shortTE="F";uid="e965a5e3-0f20-407c-aa4e-5aa47ee1281d"
scaffold_1	RepeatMasker	DNA/hAT-Tip100	57754970	57755512	1597	-	.	ID="RND-1_FAMILY-110";Tend="1809";Tstart="1212";shortTE="F";uid="7c975792-d9a3-4b08-b783-d653f9f0a17a"
scaffold_1	RepeatMasker	Retroposon?	32248599	32248921	1286	-	.	ID="RND-1_FAMILY-4";Tend="1541";Tstart="1222";shortTE="F";uid="d129f9e9-b238-4d6b-8908-4b6656b08555"
scaffold_1	RepeatMasker	Unknown	32685845	32686045	1234	-	.	ID="RND-6_FAMILY-2376";Tend="448";Tstart="248";shortTE="F";uid="51d85479-9247-48cd-b22e-5a8dfe9dcdf6"
scaffold_1	RepeatMasker	DNA/Ginger-1	3324220	3325013	3234	-	.	ID="RND-5_FAMILY-679";Tend="2236";Tstart="1402";shortTE="F";uid="0bb6f86c-2202-4312-a877-db609f867865"
scaffold_1	RepeatMasker	DNA/Ginger-1	41273287	41273737	2656	-	.	ID="RND-1_FAMILY-8";Tend="1694";Tstart="1214";shortTE="F";uid="e5591425-5037-4b9e-958e-b37c86790cc0"
scaffold_1	RepeatMasker	DNA/Ginger-1	11109930	11110526	2330	-	.	ID="rnd-5_family-679";Tend="1354";Tstart="658";shortTE="F";uid="e3c92fb0-a1ad-4048-8a9f-c5edb4b80a96"
scaffold_1	RepeatMasker	DNA/CMC-Transib	17006017	17006292	551	-	.	ID="transib-2_dbp";Tend="484";Tstart="308";shortTE="F";uid="6462fc7e-c561-4f5a-9575-312f2bb9904f"
scaffold_1	RepeatMasker	DNA/Ginger-1	45725656	45725777	575	-	.	ID="RND-6_FAMILY-4811";Tend="1894";Tstart="1771";shortTE="F";uid="865bdbc2-5f77-4403-a234-ba200f2deed1"
scaffold_1	RepeatMasker	LINE/RTE-BovB	35832422	35832527	674	-	.	ID="RND-6_FAMILY-792";Tend="1668";Tstart="1566";shortTE="F";uid="fbe0ec37-6a40-425f-8bed-abc18c706ffe"
scaffold_1	RepeatMasker	DNA/Ginger-1	41516992	41517237	753	-	.	ID="RND-5_FAMILY-679";Tend="1997";Tstart="1779";shortTE="F";uid="1ff117b6-a0a2-433c-8043-095beeca5866"
scaffold_1	RepeatMasker	LTR/Copia	9368670	9368831	506	-	.	ID="RND-5_FAMILY-3669";Tend="1357";Tstart="1191";shortTE="F";uid="ec65b935-98f2-47d9-82b4-10b35789909d"
scaffold_1	RepeatMasker	Unknown	70474351	70474961	2453	-	.	ID="RND-6_FAMILY-1942";Tend="1583";Tstart="973";shortTE="F";uid="cfa329e8-fb96-4e22-a64a-a0b3c1843077"
scaffold_1	RepeatMasker	DNA/hAT-Tip100	33276905	33277019	470	-	.	ID="RND-6_FAMILY-2";Tend="1080";Tstart="959";shortTE="F";uid="67211197-3d6d-4212-8135-592034a9ab45"
scaffold_1	RepeatMasker	DNA/hAT-Tip100	27029718	27030332	3396	-	.	ID="RND-5_FAMILY-1097";Tend="1370";Tstart="753";shortTE="F";uid="c7eee3ab-6bca-4667-bce8-851743231936"
scaffold_1	RepeatMasker	Unknown	66443763	66444223	2711	-	.	ID="RND-1_FAMILY-224";Tend="1980";Tstart="1511";shortTE="F";uid="3d4bd472-5828-4444-ad7b-c95f9715a448"
scaffold_1	RepeatMasker	Unknown	38103741	38104122	561	-	.	ID="RND-5_FAMILY-3910";TEgroup="ctg_1%7CRND-5_FAMILY-3910%7C2";Tend="1429";Tstart="838";shortTE="T";uid="c3e7b7ae-98f6-4255-833d-fcc815b7d5ec"
scaffold_1	RepeatMasker	RC/Helitron	23375527	23376310	4413	-	.	ID="RND-6_FAMILY-2707";Tend="1773";Tstart="1054";shortTE="F";uid="361fea0b-3fe6-4dbf-9816-b428620d3233"
scaffold_1	RepeatMasker	DNA/Ginger-1	51957600	51958476	3109	-	.	ID="RND-5_FAMILY-679";TEgroup="ctg_1%7CRND-5_FAMILY-679%7C45";Tend="2248";Tstart="847";shortTE="F";uid="3fb09683-b0d7-4616-a02b-4496c5e69c4a"
scaffold_1	RepeatMasker	DNA/Kolobok-E	20680912	20682136	7008	-	.	ID="RND-5_FAMILY-1059";Tend="1973";Tstart="829";shortTE="F";uid="67bf601e-6295-438e-962e-e11eb1d333af"
scaffold_1	RepeatMasker	DNA	49240019	49240406	1830	-	.	ID="RND-4_FAMILY-338";Tend="3389";Tstart="3035";shortTE="F";uid="fe9707f5-5766-4fdd-b708-6b4a721f4076"
scaffold_1	RepeatMasker	DNA/Maverick	46074359	46075827	13861	-	.	ID="rnd-5_family-803";Tend="3405";Tstart="1698";shortTE="F";uid="22e97ce4-670c-4ddf-8f0e-fa795484d729"
scaffold_1	RepeatMasker	Unknown	20689938	20690270	1458	-	.	ID="RND-5_FAMILY-455";Tend="1936";Tstart="1615";shortTE="F";uid="06458630-3a2f-466e-9788-62f594aa2c7b"
scaffold_1	RepeatMasker	DNA/Ginger-1	7166386	7166631	1455	-	.	ID="RND-5_FAMILY-679";Tend="2238";Tstart="2000";shortTE="F";uid="3cc9125f-c303-4dc1-a194-8369196a237a"
scaffold_1	RepeatMasker	LINE/CR1	20791815	20792468	5275	-	.	ID="RND-6_FAMILY-6759";Tend="1507";Tstart="856";shortTE="F";uid="6838f2c4-c400-458d-93d3-85e1dadd1d5a"
scaffold_1	RepeatMasker	DNA/hAT-hAT19	41401569	41401816	562	-	.	ID="RND-5_FAMILY-2140";Tend="1535";Tstart="1311";shortTE="F";uid="4d780aae-bd5a-4f38-90b2-364a208a3baa"
scaffold_1	RepeatMasker	DNA/hAT-Tip100	67728266	67728371	660	-	.	ID="RND-6_FAMILY-2";Tend="1405";Tstart="1303";shortTE="F";uid="5f3fedd3-7bb8-4cd2-ac36-9bde8e9b70b9"
scaffold_1	RepeatMasker	DNA/hAT	13267757	13267949	424	-	.	ID="RND-5_FAMILY-4219";Tend="1504";Tstart="1328";shortTE="F";uid="cafb3ec3-01cd-47a8-ad44-04e0f154bf1d"
scaffold_1	RepeatMasker	DNA/Ginger-1	49753075	49753470	1965	-	.	ID="RND-6_FAMILY-4968";Tend="1389";Tstart="928";shortTE="F";uid="dc4aa118-36dc-4745-b1a9-86955350b9f1"
scaffold_1	RepeatMasker	DNA/P	3857229	3857359	716	-	.	ID="RND-5_FAMILY-4022";Tend="2182";Tstart="2039";shortTE="F";uid="8654e76c-5840-45bb-a877-931fbcae2937"
scaffold_1	RepeatMasker	DNA	1873587	1874432	606	-	.	ID="RND-6_FAMILY-849";TEgroup="ctg_1%7CRND-6_FAMILY-849%7C1";Tend="1939";Tstart="762";shortTE="F";uid="488981ba-8368-4079-8024-446b3a9fc4b3"
scaffold_1	RepeatMasker	DNA/hAT-hAT19	14317500	14317664	419	-	.	ID="RND-5_FAMILY-1527";Tend="1104";Tstart="915";shortTE="F";uid="2a3ae434-9cae-4cb6-9370-7721f20f4063"
scaffold_1	RepeatMasker	Unknown	11254207	11254617	447	-	.	ID="RND-6_FAMILY-19191";Tend="1499";Tstart="1101";shortTE="F";uid="db94f6eb-c2a7-45f7-92b9-d05484d33482"
scaffold_1	RepeatMasker	Unknown	61428051	61428611	3327	-	.	ID="RND-6_FAMILY-2415";Tend="2665";Tstart="2101";shortTE="F";uid="f2dc6632-befd-4e62-aea8-4f4ba011db2c"
scaffold_1	RepeatMasker	DNA/Ginger-1	22047432	22047750	733	-	.	ID="rnd-5_family-679";Tend="1033";Tstart="787";shortTE="F";uid="81db3da4-2608-497e-8399-7488f24227bb"
scaffold_1	RepeatMasker	Unknown	64143110	64143359	1140	-	.	ID="RND-1_FAMILY-256";Tend="1244";Tstart="1004";shortTE="F";uid="22802a5c-95d2-4073-b137-b78189e5eaab"
scaffold_1	RepeatMasker	DNA/hAT-hAT19	3183073	3183313	842	-	.	ID="HAT-N13_AP";Tend="257";Tstart="3";shortTE="F";uid="72661028-6961-4f63-abb2-7d9dcc2df724"
scaffold_1	RepeatMasker	LINE/RTE-BovB	52843952	52844263	1243	-	.	ID="RND-6_FAMILY-792";Tend="1337";Tstart="1044";shortTE="F";uid="a399f3b4-fad2-45b2-be9d-bd698d45dc8e"
scaffold_1	RepeatMasker	DNA/hAT	70130662	70131098	1699	-	.	ID="RND-1_FAMILY-26";Tend="1293";Tstart="897";shortTE="F";uid="32e16f53-b0b4-4ee9-80e8-4f01e7f2be91"
scaffold_1	RepeatMasker	Unknown	59313653	59313824	491	-	.	ID="RND-5_FAMILY-359";Tend="1142";Tstart="972";shortTE="F";uid="ff69e0bd-1f7a-465d-91f7-63a3752fad8c"
scaffold_1	RepeatMasker	Unknown	24555367	24555524	430	-	.	ID="RND-6_FAMILY-10104";Tend="897";Tstart="738";shortTE="F";uid="da8cf948-3245-44f0-9cd9-0f9015014add"
scaffold_1	RepeatMasker	DNA/Ginger-1	52702614	52702959	1400	-	.	ID="RND-5_FAMILY-222";Tend="1271";Tstart="926";shortTE="F";uid="9364a72d-c928-4e08-8f80-76fbebf57709"
scaffold_1	RepeatMasker	DNA/hAT-Tip100	22874100	22874396	1416	-	.	ID="RND-1_FAMILY-311";Tend="1250";Tstart="961";shortTE="F";uid="5f35760e-ad86-496c-89fa-2751290b9615"
scaffold_1	RepeatMasker	Unknown	32360260	32360897	1213	-	.	ID="RND-6_FAMILY-6126";TEgroup="ctg_1%7CRND-6_FAMILY-6126%7C5";Tend="1796";Tstart="666";shortTE="F";uid="e4b3f2b8-e981-4d06-81af-e237b89f4f0d"
scaffold_1	RepeatMasker	Unknown	31724643	31724981	1081	-	.	ID="RND-6_FAMILY-6495";Tend="1301";Tstart="954";shortTE="F";uid="4c718005-a3ab-4b87-96d4-9e1cb1632800"
scaffold_1	RepeatMasker	DNA/TcMar-m44	54627563	54627906	2154	-	.	ID="RND-1_FAMILY-369";Tend="1271";Tstart="921";shortTE="F";uid="e79c4428-c59c-4307-a4a9-0252b3f30e46"
scaffold_1	RepeatMasker	Unknown	23199851	23200240	1695	-	.	ID="RND-6_FAMILY-273";Tend="1351";Tstart="969";shortTE="F";uid="18398156-5be1-4edd-b476-fb34be1ebdef"
scaffold_1	RepeatMasker	DNA/hAT-Tip100	42459436	42459693	932	-	.	ID="RND-6_FAMILY-4630";Tend="1230";Tstart="1005";shortTE="F";uid="f5689996-4cd9-46bb-9e32-9c6e0b97d950"
scaffold_1	RepeatMasker	LTR/Gypsy	71160824	71161218	2710	-	.	ID="RND-6_FAMILY-753";Tend="1372";Tstart="979";shortTE="F";uid="5cb403ca-66d1-496e-a747-94c34b83094e"
scaffold_1	RepeatMasker	DNA/Ginger-1	68519750	68520073	902	-	.	ID="rnd-5_family-679";Tend="2020";Tstart="1767";shortTE="F";uid="73b31309-298f-41bd-948b-b08f1dea8cf8"
scaffold_1	RepeatMasker	DNA/hAT-Tip100	42061039	42061932	3831	-	.	ID="RND-5_FAMILY-1744";Tend="1814";Tstart="890";shortTE="F";uid="0aa54b45-14b2-45e9-b943-c97a3cd627a7"
scaffold_1	RepeatMasker	DNA/hAT	50855201	50855305	473	-	.	ID="RND-1_FAMILY-26";Tend="1958";Tstart="1856";shortTE="F";uid="d68960c6-fc5a-418f-8661-3519bf925d7a"
scaffold_1	RepeatMasker	DNA/TcMar-Mariner	51749600	51750832	10371	-	.	ID="RND-1_FAMILY-144";Tend="1950";Tstart="722";shortTE="F";uid="b20e6e06-8331-43f8-b967-f672fdb3619d"
scaffold_1	RepeatMasker	DNA/Kolobok-E	34536829	34537068	409	-	.	ID="RND-5_FAMILY-862";Tend="651";Tstart="427";shortTE="F";uid="319e6e3a-4f2b-4e75-909a-4071975365eb"
scaffold_1	RepeatMasker	Unknown	8048222	8048441	1301	-	.	ID="RND-6_FAMILY-1618";Tend="1134";Tstart="920";shortTE="F";uid="be0ff48f-251e-42ea-b34d-3c1ff4bff65f"
scaffold_1	RepeatMasker	Unknown	70267406	70267603	888	-	.	ID="RND-6_FAMILY-6068";Tend="2022";Tstart="1837";shortTE="F";uid="f0669a42-1efd-4c48-b98f-c2ea0bc580e1"
scaffold_1	RepeatMasker	DNA/TcMar-Tc1	51741500	51741712	604	-	.	ID="RND-1_FAMILY-520";Tend="1806";Tstart="1594";shortTE="F";uid="0ad71909-f6b0-48bb-800f-8bfc6dd20734"
scaffold_1	RepeatMasker	Retroposon?	58791212	58791708	2481	-	.	ID="RND-1_FAMILY-4";Tend="1518";Tstart="975";shortTE="F";uid="40c5d993-b380-48a8-a2de-1a931fa20c67"
scaffold_1	RepeatMasker	Unknown	57489652	57490011	1556	-	.	ID="RND-4_FAMILY-183";Tend="1237";Tstart="881";shortTE="F";uid="5d7cc51b-fd8a-4097-b935-b9e17fa4fff1"
scaffold_1	RepeatMasker	DNA/Ginger-1	7614923	7615392	2752	-	.	ID="RND-6_FAMILY-4968";Tend="1493";Tstart="1004";shortTE="F";uid="5cdae100-ae2d-4e75-bbaf-9df96b23f4a2"
scaffold_1	RepeatMasker	LINE/RTE-BovB	8584628	8585096	640	-	.	ID="HALYOMORPHA_HALYS-4_FAMILY-557";Tend="928";Tstart="377";shortTE="F";uid="d1d22d54-a905-4d46-9a49-3fd52a3ad998"
scaffold_1	RepeatMasker	DNA/hAT-Tip100	70352237	70352392	1061	-	.	ID="RND-1_FAMILY-394";Tend="1085";Tstart="932";shortTE="F";uid="abcc4811-8fc1-46be-b548-c596b3270291"
scaffold_1	RepeatMasker	LTR/Gypsy	26263911	26264158	1192	-	.	ID="RND-6_FAMILY-5179";Tend="916";Tstart="700";shortTE="F";uid="5cc5380c-1273-405f-a157-c54b8ea93671"
scaffold_1	RepeatMasker	DNA/hAT-Tip100	34246857	34247156	1184	-	.	ID="RND-1_FAMILY-109";Tend="1177";Tstart="841";shortTE="F";uid="abc0d13a-026a-4052-9ff8-f61eaf09a366"
scaffold_1	RepeatMasker	DNA/MULE-NOF	53946708	53947411	3434	-	.	ID="rnd-5_family-3295";Tend="1284";Tstart="573";shortTE="F";uid="1213f0f9-9e22-4625-8d9e-671018d9a223"
scaffold_1	RepeatMasker	DNA/Ginger-1	41515379	41515697	995	-	.	ID="RND-5_FAMILY-222";Tend="1262";Tstart="945";shortTE="F";uid="709fa8d3-c5d5-4566-aa90-0acebf80969e"
scaffold_1	RepeatMasker	DNA/Ginger-1	18140222	18140365	725	-	.	ID="RND-5_FAMILY-679";Tend="1485";Tstart="1339";shortTE="F";uid="90a4e62c-b859-427d-951e-9aa744b216c9"
scaffold_1	RepeatMasker	Unknown	9895044	9895421	1071	-	.	ID="RND-4_FAMILY-183";Tend="1237";Tstart="880";shortTE="F";uid="ae283987-3f73-41cd-a1a0-e5178ed9ce23"
scaffold_1	RepeatMasker	DNA/Ginger-1	53248589	53249615	4072	-	.	ID="RND-6_FAMILY-4811";Tend="1911";Tstart="846";shortTE="F";uid="5e5c2d57-bcf8-4b89-91da-a5a41ebed6f4"
scaffold_1	RepeatMasker	LTR/Gypsy	60425533	60425678	424	-	.	ID="RND-1_FAMILY-282";Tend="1154";Tstart="983";shortTE="F";uid="e4c6597b-83d9-4e63-a7a2-569cadee730b"
scaffold_1	RepeatMasker	DNA/Ginger-1	57610636	57611229	3198	-	.	ID="RND-5_FAMILY-679";Tend="1404";Tstart="848";shortTE="F";uid="980293aa-99c3-4eaa-a52c-692fb40097a8"
scaffold_1	RepeatMasker	DNA/hAT	21064389	21064587	405	-	.	ID="RND-5_FAMILY-9190";Tend="1844";Tstart="1648";shortTE="F";uid="b8fda023-77ca-48ab-af40-41cc8fa4a081"
scaffold_1	RepeatMasker	Retroposon?	32585497	32585644	469	-	.	ID="RND-5_FAMILY-1752";Tend="1568";Tstart="1407";shortTE="F";uid="414725e3-23fc-4677-aafe-20915b4d401a"
scaffold_1	RepeatMasker	DNA/Ginger-1	31263071	31263731	2040	-	.	ID="rnd-1_family-12";Tend="1859";Tstart="774";shortTE="F";uid="1431632b-6d79-49a2-98b2-a0a11e3be861"
scaffold_1	RepeatMasker	DNA/hAT-Tip100	28597128	28597536	1245	-	.	ID="RND-1_FAMILY-91";Tend="1399";Tstart="980";shortTE="F";uid="4d51e79c-822c-4b9b-adab-7eb54dd24147"
scaffold_1	RepeatMasker	DNA/Ginger-1	14373297	14373506	920	-	.	ID="RND-1_FAMILY-12";Tend="1911";Tstart="1701";shortTE="F";uid="65231cc6-71d6-45e3-8ee4-f112d20bc30f"
scaffold_1	RepeatMasker	DNA/hAT-Tip100	54550157	54550451	1110	-	.	ID="RND-1_FAMILY-75";Tend="1220";Tstart="907";shortTE="F";uid="012ece80-472c-42d9-8e32-e15e78e25266"
scaffold_1	RepeatMasker	DNA	59273804	59274123	1806	-	.	ID="rnd-1_family-111";Tend="1442";Tstart="1012";shortTE="F";uid="6a8dc7bd-aa40-4ae1-bb0b-40f422a11e20"
scaffold_1	RepeatMasker	Unknown	60658976	60660283	1547	-	.	ID="RND-1_FAMILY-256";Tend="2235";Tstart="929";shortTE="F";uid="118a9558-d9c3-4d29-8eda-c7b0ef443095"
scaffold_1	RepeatMasker	DNA/TcMar-Mariner	47762008	47762994	8585	-	.	ID="RND-1_FAMILY-144";Tend="1763";Tstart="777";shortTE="F";uid="2a7adab8-aa95-4e53-a37a-6fdc583f023a"
scaffold_1	RepeatMasker	DNA/hAT	7617802	7618614	2788	-	.	ID="RND-1_FAMILY-26";Tend="1960";Tstart="1113";shortTE="F";uid="dba60a32-3632-4ebe-a130-0c94b6d2238d"
scaffold_1	RepeatMasker	Retroposon?	30109686	30110113	1955	-	.	ID="RND-1_FAMILY-4";Tend="1545";Tstart="1127";shortTE="F";uid="ef001537-0394-4bfe-a1ad-3629fddc5784"
scaffold_1	RepeatMasker	DNA/PIF-Harbinger	62881034	62881543	4034	-	.	ID="RND-6_FAMILY-1165";Tend="1634";Tstart="1130";shortTE="F";uid="94349ac8-08cd-4753-bdcd-7dde6d1aa502"
scaffold_1	RepeatMasker	DNA/TcMar-Tc1	33589679	33589988	578	-	.	ID="RND-6_FAMILY-4495";Tend="1422";Tstart="1086";shortTE="F";uid="16bfbe2d-4d45-4a0c-9c0d-b50e69c7ce36"
scaffold_1	RepeatMasker	DNA/hAT-Tip100	25173369	25173770	2299	-	.	ID="RND-6_FAMILY-4672";Tend="1343";Tstart="927";shortTE="F";uid="fa8ae168-85e7-4435-9ee3-7a76e4dd400c"
scaffold_1	RepeatMasker	DNA/Ginger-1	46721067	46721894	4321	-	.	ID="RND-6_FAMILY-2321";Tend="1643";Tstart="831";shortTE="F";uid="a3caaa10-a29a-41da-aa2b-62e7a6649f33"
scaffold_1	RepeatMasker	Unknown	45494547	45494817	1239	-	.	ID="RND-5_FAMILY-1017";Tend="1604";Tstart="1327";shortTE="F";uid="3982da8a-bebd-4672-9190-8987aeff5dbd"
scaffold_1	RepeatMasker	DNA/hAT-Tip100	36362917	36363178	1368	-	.	ID="RND-1_FAMILY-81";Tend="1258";Tstart="987";shortTE="F";uid="082bd789-84ef-418b-9bbf-c02bf7745b17"
scaffold_1	RepeatMasker	DNA/hAT	55466583	55466761	916	-	.	ID="RND-5_FAMILY-1370";Tend="1162";Tstart="996";shortTE="F";uid="7246810e-1f3c-4f34-aa5c-e744957e34da"
scaffold_1	RepeatMasker	DNA/Kolobok-E	56555798	56556434	3455	-	.	ID="RND-6_FAMILY-11275";Tend="659";Tstart="2";shortTE="F";uid="efe08d2d-a1c4-47d1-9a99-3fd18df69de2"
scaffold_1	RepeatMasker	DNA/hAT-Tip100	52861247	52861463	1252	-	.	ID="RND-1_FAMILY-148";Tend="1205";Tstart="994";shortTE="F";uid="50d7f066-b641-4fb5-bf99-60fe69afd28a"
scaffold_1	RepeatMasker	Unknown	52207045	52207333	709	-	.	ID="RND-5_FAMILY-1615";TEgroup="ctg_1%7CRND-5_FAMILY-1615%7C1";Tend="1410";Tstart="948";shortTE="F";uid="1db5c16e-85d5-45e1-a1ac-90e3989d9348"
scaffold_1	RepeatMasker	Retroposon?	38559596	38559739	444	-	.	ID="RND-5_FAMILY-27";Tend="1209";Tstart="1049";shortTE="F";uid="099898a9-596e-4841-8684-62596ea32597"
scaffold_1	RepeatMasker	LINE/RTE-BovB	55186538	55186973	1838	-	.	ID="RND-6_FAMILY-792";Tend="1692";Tstart="1273";shortTE="F";uid="1656d1a6-1d1e-44d4-a524-d318e62df278"
scaffold_1	RepeatMasker	Unknown	44628061	44628671	1398	-	.	ID="RND-1_FAMILY-424";Tend="2439";Tstart="1868";shortTE="F";uid="e5443de4-7250-4fb7-9577-0ecd46399cac"
scaffold_1	RepeatMasker	DNA/Ginger-1	43996391	43996534	837	-	.	ID="RND-5_FAMILY-679";Tend="1895";Tstart="1750";shortTE="F";uid="184d22ea-0070-4e37-80f9-ea33e7827822"
scaffold_1	RepeatMasker	DNA/Ginger-1	61827573	61828247	2374	-	.	ID="rnd-6_family-4968";Tend="1484";Tstart="960";shortTE="F";uid="2d7205ea-104a-442d-aa7a-4010dd53db88"
scaffold_1	RepeatMasker	Unknown	68550418	68550748	1007	-	.	ID="RND-4_FAMILY-183";Tend="1235";Tstart="880";shortTE="F";uid="4814fd79-e0f7-4975-b22c-dc569bb7a157"
scaffold_1	RepeatMasker	Unknown	12597296	12597446	1171	-	.	ID="RND-1_FAMILY-331";Tend="762";Tstart="612";shortTE="F";uid="63449e84-180a-435c-82f5-a30a32838c3d"
scaffold_1	RepeatMasker	Unknown	8047885	8048018	672	-	.	ID="RND-6_FAMILY-1618";Tend="1266";Tstart="1142";shortTE="F";uid="a3eed32c-c277-437a-927c-606772ab9aeb"
scaffold_1	RepeatMasker	DNA/Ginger-1	23597776	23598244	1814	-	.	ID="RND-4_FAMILY-839";Tend="1961";Tstart="1433";shortTE="F";uid="15ae0106-1428-4544-9dfd-4e8c1da5d37f"
scaffold_1	RepeatMasker	DNA/hAT-Tip100	7831133	7831940	705	-	.	ID="RND-1_FAMILY-321";Tend="2169";Tstart="1319";shortTE="F";uid="240577ce-e2d0-41d3-bfb1-83fcf6a40715"
scaffold_1	RepeatMasker	RC/Helitron	31383111	31383222	414	-	.	ID="HELITRON-N1_PBA";Tend="668";Tstart="571";shortTE="F";uid="3c75c926-c2d3-43bf-9bf8-9029238d0412"
scaffold_1	RepeatMasker	Unknown	7908834	7908996	576	-	.	ID="RND-6_FAMILY-3525";Tend="1793";Tstart="1638";shortTE="F";uid="95ef6f08-03f1-4a2a-8bb5-eccd1c32e2fc"
scaffold_1	RepeatMasker	DNA	12890643	12891031	1932	-	.	ID="RND-4_FAMILY-220";Tend="1417";Tstart="1025";shortTE="F";uid="e1172bca-951b-4b08-a044-bbbb42cdf5e7"
scaffold_1	RepeatMasker	DNA/Ginger-1	42082282	42082518	978	-	.	ID="RND-4_FAMILY-652";Tend="1093";Tstart="859";shortTE="F";uid="4e6f5e76-a35f-4de6-8aa0-33f1b5560e01"
scaffold_1	RepeatMasker	Unknown	67251372	67251974	1168	-	.	ID="RND-6_FAMILY-7443";TEgroup="ctg_1%7CRND-6_FAMILY-7443%7C27";Tend="1709";Tstart="747";shortTE="F";uid="9e49311a-5c96-4f90-b2a5-8f4d51aa6f4b"
scaffold_1	RepeatMasker	DNA/hAT	15555717	15555881	674	-	.	ID="RND-6_FAMILY-1361";Tend="2070";Tstart="1890";shortTE="F";uid="c97ff560-2431-4641-9db3-e26d332d389e"
scaffold_1	RepeatMasker	DNA/Ginger-1	17513439	17513716	511	-	.	ID="RND-6_FAMILY-10588";Tend="602";Tstart="341";shortTE="F";uid="3a9cff7a-f888-488f-823e-4ff0efc7c15b"
scaffold_1	RepeatMasker	DNA/Ginger-1	61002896	61003467	1078	-	.	ID="rnd-1_family-9";Tend="1437";Tstart="824";shortTE="F";uid="80014727-334d-4284-9f3a-6653b7e1e7f6"
scaffold_1	RepeatMasker	DNA/MULE-NOF	42499054	42499226	920	-	.	ID="RND-6_FAMILY-4137";Tend="939";Tstart="766";shortTE="F";uid="f29297e0-55bb-4d33-839d-a89432f0ea28"
scaffold_1	RepeatMasker	LTR/Gypsy	6830159	6830528	3139	-	.	ID="RND-6_FAMILY-1084";Tend="3341";Tstart="2970";shortTE="F";uid="21ad6abe-3d8e-4b81-8e28-0f5e5e22550c"
scaffold_1	RepeatMasker	DNA/Ginger-1	47779034	47779186	485	-	.	ID="RND-6_FAMILY-1604";Tend="2156";Tstart="2014";shortTE="F";uid="5b3fd25d-3d4d-42a3-aa36-627584e777f1"
scaffold_1	RepeatMasker	DNA/Ginger-1	53031298	53031785	3140	-	.	ID="RND-6_FAMILY-4968";Tend="1488";Tstart="960";shortTE="F";uid="1c2318d2-7e69-420a-91e9-5aa14a19d423"
scaffold_1	RepeatMasker	DNA/Ginger-1	7169162	7170066	3031	-	.	ID="RND-6_FAMILY-1075";Tend="2233";Tstart="1393";shortTE="F";uid="0b98e8ed-a79d-44fa-a2f0-cf35e2e62e16"
scaffold_1	RepeatMasker	Unknown	41936110	41936723	1092	-	.	ID="RND-1_FAMILY-185";Tend="2220";Tstart="1580";shortTE="F";uid="03035827-66ce-4916-a801-1bddb88f4a82"
scaffold_1	RepeatMasker	Unknown	47857463	47857787	789	-	.	ID="RND-6_FAMILY-1673";Tend="286";Tstart="2";shortTE="F";uid="948b076d-e4ca-433a-ab65-7f5962b5cb20"
scaffold_1	RepeatMasker	DNA/hAT-Tip100	55479679	55480013	1751	-	.	ID="RND-1_FAMILY-75";Tend="1220";Tstart="892";shortTE="F";uid="0595535c-aa07-4841-a4e9-71cdc36265b1"
scaffold_1	RepeatMasker	DNA/Ginger-1	67454963	67455536	2827	-	.	ID="RND-6_FAMILY-4968";Tend="1543";Tstart="964";shortTE="F";uid="265b780c-be15-49bf-8285-b419f85ef128"
scaffold_1	RepeatMasker	DNA/hAT-Ac	54208368	54208592	928	-	.	ID="RND-1_FAMILY-138";Tend="1164";Tstart="958";shortTE="F";uid="ebd816f3-699c-4fd7-b8c3-ae6a90477108"
scaffold_1	RepeatMasker	DNA/Ginger-1	63229633	63229910	3215	-	.	ID="rnd-1_family-9";Tend="1902";Tstart="979";shortTE="F";uid="770fd965-50c1-49f1-b3ef-66d59b0da488"
scaffold_1	RepeatMasker	DNA/hAT	60277787	60278277	3396	-	.	ID="RND-1_FAMILY-139";Tend="1393";Tstart="904";shortTE="F";uid="171c486b-625b-4ad0-b86e-7477a5c2bae8"
scaffold_1	RepeatMasker	LTR/Pao	24108809	24109306	4156	-	.	ID="RND-6_FAMILY-11606";Tend="3669";Tstart="3172";shortTE="F";uid="f9795f91-e118-4d81-96ee-5a0b3dd38091"
scaffold_1	RepeatMasker	LINE/RTE-BovB	57948341	57948820	586	-	.	ID="HALYOMORPHA_HALYS-4_FAMILY-557";Tend="1034";Tstart="279";shortTE="F";uid="71ed3dc7-4602-48e5-b081-16503dad9673"
scaffold_1	RepeatMasker	Unknown	48993068	48993375	1908	-	.	ID="RND-1_FAMILY-330";Tend="1267";Tstart="976";shortTE="F";uid="19c12616-6fd0-4699-a9d3-8c2b5afb8e99"
scaffold_1	RepeatMasker	Unknown	32935621	32935970	793	-	.	ID="RND-6_FAMILY-11760";Tend="289";Tstart="2";shortTE="F";uid="ada9e8e8-f645-4071-a690-61ac83e172d0"
scaffold_1	RepeatMasker	LTR/Gypsy	2049154	2049262	583	-	.	ID="RND-6_FAMILY-3665";Tend="2845";Tstart="2726";shortTE="F";uid="7f94595e-6e8a-4bc5-9e4c-dd4cf18664fb"
scaffold_1	RepeatMasker	DNA/Ginger-1	67174787	67175211	1540	-	.	ID="RND-5_FAMILY-679";Tend="2192";Tstart="1766";shortTE="F";uid="85128941-5dba-47ad-b8fa-ff63d569b00e"
scaffold_1	RepeatMasker	DNA/Ginger-1	44530951	44532065	7653	-	.	ID="RND-1_FAMILY-21";Tend="2035";Tstart="931";shortTE="F";uid="808dba89-d33c-46f9-a34e-b37fe3c96e3d"
scaffold_1	RepeatMasker	DNA/hAT-Ac	30346723	30346879	404	-	.	ID="DNA8-99_AP";Tend="758";Tstart="606";shortTE="F";uid="3f31a7ee-83b0-4649-89d5-8a67e048b446"
scaffold_1	RepeatMasker	Unknown	2393543	2393686	713	-	.	ID="RND-1_FAMILY-175";Tend="1075";Tstart="929";shortTE="F";uid="9cc6c6cd-b0cd-4f32-99a5-c4f175d59a67"
scaffold_1	RepeatMasker	DNA/Ginger-1	45009333	45009732	848	-	.	ID="RND-4_FAMILY-652";Tend="1177";Tstart="843";shortTE="F";uid="680c0791-3a31-4ec5-be65-a6647fe5b18c"
scaffold_1	RepeatMasker	Unknown	23671917	23672040	816	-	.	ID="RND-5_FAMILY-512";Tend="1716";Tstart="1595";shortTE="F";uid="e523e0a0-2e20-481f-b9b8-1eadf95ab2fe"
scaffold_1	RepeatMasker	Unknown	63924290	63924898	1944	-	.	ID="RND-6_FAMILY-7443";Tend="1858";Tstart="1086";shortTE="F";uid="85024277-2fad-4a4d-b4eb-67987d7360d1"
scaffold_1	RepeatMasker	DNA	50250287	50250661	1059	-	.	ID="RND-4_FAMILY-220";Tend="1381";Tstart="983";shortTE="F";uid="a0398240-f313-4ce1-932d-f115303e6311"
scaffold_1	RepeatMasker	DNA/Ginger-1	58142947	58143058	447	-	.	ID="RND-6_FAMILY-1075";Tend="1373";Tstart="1258";shortTE="F";uid="99ff2643-3412-45a4-acb8-ff5a9f444302"
scaffold_1	RepeatMasker	DNA	51729694	51729839	697	-	.	ID="RND-6_FAMILY-3211";Tend="730";Tstart="589";shortTE="F";uid="29e2d828-44a3-4163-be68-0c2759f31d41"
scaffold_1	RepeatMasker	Unknown	43973564	43973701	444	-	.	ID="RND-6_FAMILY-7443";Tend="1074";Tstart="933";shortTE="F";uid="0a648813-d49f-4193-84f1-c4adb92904b8"
scaffold_1	RepeatMasker	Unknown	434356	434821	720	-	.	ID="RND-2_FAMILY-24";Tend="1710";Tstart="1290";shortTE="F";uid="8939426c-e4e2-4a9d-899b-ff45ad7c6529"
scaffold_1	RepeatMasker	DNA/hAT-Tip100	69135394	69135670	864	-	.	ID="RND-1_FAMILY-81";Tend="1259";Tstart="989";shortTE="F";uid="05ed1dcd-0147-46fd-9886-3801fc8b7688"
scaffold_1	RepeatMasker	Unknown	446484	446889	1485	-	.	ID="RND-1_FAMILY-436";Tend="1021";Tstart="597";shortTE="F";uid="02119ed4-1a0d-4779-9a75-3461fa242d14"
scaffold_1	RepeatMasker	Unknown	21984480	21985387	894	-	.	ID="RND-5_FAMILY-2184";Tend="1487";Tstart="631";shortTE="F";uid="cb9e3f5d-11eb-4a08-a1a8-8a690ba59730"
scaffold_1	RepeatMasker	Unknown	30943706	30943915	453	-	.	ID="RND-6_FAMILY-3049";Tend="1604";Tstart="1402";shortTE="F";uid="27001d0f-a468-44d7-ab94-b24a9567d8d6"
scaffold_1	RepeatMasker	DNA/Ginger-1	9578031	9578283	1168	-	.	ID="RND-6_FAMILY-1604";Tend="1053";Tstart="796";shortTE="F";uid="26fb98ff-76b5-4b1c-9b98-b2d40475e91f"
scaffold_1	RepeatMasker	Unknown	9538813	9538924	450	-	.	ID="RND-5_FAMILY-1298";Tend="399";Tstart="290";shortTE="F";uid="0704b47b-aa0a-4914-b9f5-7419ce278467"
scaffold_1	RepeatMasker	Unknown	20996808	20997385	1957	-	.	ID="RND-6_FAMILY-7443";Tend="1362";Tstart="816";shortTE="F";uid="21c83ea7-9cee-4221-820b-bc623273c669"
scaffold_1	RepeatMasker	Unknown	29206730	29206864	858	-	.	ID="RND-6_FAMILY-1322";Tend="1104";Tstart="974";shortTE="F";uid="383784ea-36f4-4471-bd72-fe7dc5e5441d"
scaffold_1	RepeatMasker	DNA/MULE-NOF	28579917	28580077	705	-	.	ID="rnd-6_family-4137";Tend="894";Tstart="629";shortTE="F";uid="c6f5dc75-6a42-46b9-9c69-58f43d6df44a"
scaffold_1	RepeatMasker	DNA/hAT-Tip100	54616515	54617136	1011	-	.	ID="rnd-1_family-110";Tend="1411";Tstart="958";shortTE="F";uid="eb2e87ad-718b-4e31-be6f-419336e16294"
scaffold_1	RepeatMasker	Unknown	29620558	29620809	589	-	.	ID="RND-1_FAMILY-465";Tend="872";Tstart="623";shortTE="F";uid="ee150516-bd98-4b67-ac59-5be2500fb02b"
scaffold_1	RepeatMasker	Unknown	2913001	2913248	1986	-	.	ID="RND-6_FAMILY-943";Tend="1163";Tstart="918";shortTE="F";uid="adca1ddb-a9ae-4a31-81d1-14ca370825f2"
scaffold_1	RepeatMasker	DNA/hAT-Tip100	67777543	67778607	9087	-	.	ID="RND-6_FAMILY-810";Tend="1935";Tstart="874";shortTE="F";uid="4a7dc725-a19c-4c33-963c-f1f01a6b2623"
scaffold_1	RepeatMasker	DNA/hAT	27235629	27235779	1249	-	.	ID="rnd-1_family-26";Tend="2098";Tstart="1383";shortTE="F";uid="e132ab1a-0a8b-4be0-ab46-942471bdd289"
scaffold_1	RepeatMasker	Retroposon?	36974274	36974652	1937	-	.	ID="RND-1_FAMILY-4";Tend="1543";Tstart="1162";shortTE="F";uid="cf05458a-8c74-4709-bef7-dc5407b12fc1"
scaffold_1	RepeatMasker	Unknown	38356779	38356957	587	-	.	ID="RND-1_FAMILY-359";Tend="1096";Tstart="922";shortTE="F";uid="33ad1d15-822c-4d17-972b-c7b0024b47c6"
scaffold_1	RepeatMasker	DNA	49435675	49436128	2122	-	.	ID="RND-1_FAMILY-111";Tend="1460";Tstart="1022";shortTE="F";uid="ac105567-f876-4563-8ce1-e66acacb8cdb"
scaffold_1	RepeatMasker	Unknown	12549786	12550156	1824	-	.	ID="RND-1_FAMILY-262";Tend="1267";Tstart="908";shortTE="F";uid="d8060f7b-0064-45ed-bb9d-95bf0159a8a2"
scaffold_1	RepeatMasker	DNA/Ginger-1	23692323	23692533	562	-	.	ID="rnd-4_family-839";Tend="1916";Tstart="1776";shortTE="F";uid="b26211b6-5ffc-4767-b21a-5a7b01587977"
scaffold_1	RepeatMasker	DNA/hAT-Tip100	7702886	7703031	828	-	.	ID="RND-1_FAMILY-148";Tend="1346";Tstart="1204";shortTE="F";uid="9e6d8062-e0a0-4395-9ded-c4b073774c24"
scaffold_1	RepeatMasker	DNA	24216654	24216832	1194	-	.	ID="RND-1_FAMILY-217";Tend="1345";Tstart="1167";shortTE="F";uid="70765c3c-1ffb-4796-906b-7b0d8fb2627a"
scaffold_1	RepeatMasker	DNA/hAT	19919442	19919881	2244	-	.	ID="RND-1_FAMILY-139";Tend="1363";Tstart="906";shortTE="F";uid="441c918f-2bab-4993-9719-bd78191b0842"
scaffold_1	RepeatMasker	Unknown	59911569	59912119	1423	-	.	ID="RND-1_FAMILY-89";Tend="1585";Tstart="989";shortTE="F";uid="43a8290f-981d-4a5c-a9bd-6941b87577c7"
scaffold_1	RepeatMasker	Unknown	639825	640037	2011	-	.	ID="RND-6_FAMILY-7443";Tend="1736";Tstart="765";shortTE="F";uid="f41254f4-4fcd-46d0-98f7-52218583bb21"
scaffold_1	RepeatMasker	DNA/hAT	70362265	70362460	1214	-	.	ID="RND-1_FAMILY-139";Tend="1115";Tstart="914";shortTE="F";uid="82331920-5ac4-4ed3-aef2-90fe73abd968"
scaffold_1	RepeatMasker	Unknown	834583	835098	3099	-	.	ID="RND-1_FAMILY-364";Tend="1449";Tstart="939";shortTE="F";uid="7d70d775-3eb5-4e06-bb22-91e26d8f5dfa"
scaffold_1	RepeatMasker	DNA/Ginger-1	43229784	43230401	1131	-	.	ID="rnd-5_family-222";Tend="1409";Tstart="881";shortTE="F";uid="4a9ed695-9621-4f7e-b567-a9e4acff5b36"
scaffold_1	RepeatMasker	Unknown	30922111	30922465	935	-	.	ID="RND-6_FAMILY-4032";Tend="1241";Tstart="821";shortTE="F";uid="8e5f18dd-430f-4ebd-a911-ba32a2de4a65"
scaffold_1	RepeatMasker	LINE/RTE-BovB	188984	189409	718	-	.	ID="RND-6_FAMILY-2470";Tend="1339";Tstart="529";shortTE="F";uid="db4ad844-2270-41d3-a653-28f57951074b"
scaffold_1	RepeatMasker	DNA/hAT	21561243	21561537	654	-	.	ID="RND-6_FAMILY-1361";TEgroup="ctg_1%7CRND-6_FAMILY-1361%7C1";Tend="2073";Tstart="891";shortTE="T";uid="d567ebc3-0162-4a5f-a890-4d453657f72a"
scaffold_1	RepeatMasker	LINE/RTE-BovB	52789639	52790528	414	-	.	ID="RND-6_FAMILY-6267";Tend="1770";Tstart="896";shortTE="F";uid="c2407a52-28a3-463b-8fbc-a3ea3c5bf5e8"
scaffold_1	RepeatMasker	DNA/hAT-Tip100	58938245	58938489	449	-	.	ID="RND-1_FAMILY-91";Tend="1229";Tstart="977";shortTE="F";uid="9427cb69-6ae0-4927-8e3e-24f7674a0b33"
scaffold_1	RepeatMasker	DNA/hAT-Tip100	54376284	54376435	866	-	.	ID="RND-5_FAMILY-921";Tend="1028";Tstart="884";shortTE="F";uid="8a2c8b68-280d-435a-883e-6151551f3102"
scaffold_1	RepeatMasker	DNA/Ginger-1	69805878	69805993	490	-	.	ID="RND-1_FAMILY-446";Tend="1746";Tstart="1624";shortTE="F";uid="8b2a0d88-641d-4ad3-9333-6cf315d36042"
scaffold_1	RepeatMasker	LTR/Gypsy	49949950	49950059	458	-	.	ID="GYPSY-24_DEL-I";Tend="2722";Tstart="2612";shortTE="F";uid="0a341d2c-4b53-4149-a67b-c63c58a42e16"
scaffold_1	RepeatMasker	DNA/hAT-Ac	46003217	46003408	490	-	.	ID="RND-1_FAMILY-138";Tend="1144";Tstart="948";shortTE="F";uid="480ae403-4df3-412c-8697-36e7f6816875"
scaffold_1	RepeatMasker	Unknown	33614003	33614958	4097	-	.	ID="RND-1_FAMILY-260";Tend="1982";Tstart="987";shortTE="F";uid="7fb8ed75-6753-4fd4-9b87-be139bc780cf"
scaffold_1	RepeatMasker	Unknown	28028900	28029177	1185	-	.	ID="RND-4_FAMILY-183";Tend="1137";Tstart="881";shortTE="F";uid="6208ceaf-e902-41bd-ad98-cc582069cd14"
scaffold_1	RepeatMasker	DNA/TcMar-Tc1	48119867	48121416	6982	-	.	ID="RND-1_FAMILY-143";Tend="2415";Tstart="907";shortTE="F";uid="daa1d9e5-1acc-4201-a41d-40eb51704e29"
scaffold_1	RepeatMasker	DNA/TcMar-Tc1	46054964	46055846	1277	-	.	ID="MARINER-4_HMM";Tend="1319";Tstart="445";shortTE="F";uid="0b44294f-234f-4dfe-8a53-a0e829c7ef77"
scaffold_1	RepeatMasker	Unknown	42587950	42588216	2218	-	.	ID="RND-6_FAMILY-4588";Tend="1225";Tstart="950";shortTE="F";uid="1668a704-fe9b-433c-9c90-7135b478b02f"
scaffold_1	RepeatMasker	Unknown	67288661	67288771	464	-	.	ID="RND-5_FAMILY-243";Tend="1273";Tstart="1156";shortTE="F";uid="3bdbe7db-d306-451f-8992-8c01876309c4"
scaffold_1	RepeatMasker	DNA/Ginger-1	44661007	44661552	1705	-	.	ID="RND-4_FAMILY-652";Tend="1695";Tstart="1181";shortTE="F";uid="0faad738-bab8-4a2a-a616-6d29dadc44c5"
scaffold_1	RepeatMasker	DNA/hAT-Ac	31721038	31721324	996	-	.	ID="RND-5_FAMILY-1356";Tend="1624";Tstart="1360";shortTE="F";uid="cc57bc69-8f6a-4f9d-a1d6-95caec7c3529"
scaffold_1	RepeatMasker	LINE/CR1	17423791	17423978	1605	-	.	ID="RND-6_FAMILY-1912";Tend="2310";Tstart="2123";shortTE="F";uid="adcb0841-6fdd-4e6d-b846-888df6e91cc3"
scaffold_1	RepeatMasker	DNA/hAT	28143332	28143546	518	-	.	ID="rnd-1_family-26";Tend="1993";Tstart="1827";shortTE="F";uid="8d73c3b2-2c65-4329-ba6b-6767e82d1ea9"
scaffold_1	RepeatMasker	DNA/hAT	4553549	4554400	3196	-	.	ID="RND-1_FAMILY-26";Tend="1959";Tstart="1043";shortTE="F";uid="9dc94dbe-8852-4ca2-86ed-9e44fe7a00ab"
scaffold_1	RepeatMasker	DNA/hAT-Tip100	16191380	16191617	681	-	.	ID="RND-1_FAMILY-91";Tend="1234";Tstart="980";shortTE="F";uid="fd3b5691-f0c8-4e35-9acb-c9e64e5f051f"
scaffold_1	RepeatMasker	DNA/hAT	12728413	12728967	3289	-	.	ID="RND-1_FAMILY-7";Tend="1318";Tstart="750";shortTE="F";uid="59c5dd8d-e73f-4f52-8b2d-0f9dde602d7c"
scaffold_1	RepeatMasker	DNA/Ginger-1	54652903	54653490	3340	-	.	ID="RND-4_FAMILY-839";Tend="1434";Tstart="851";shortTE="F";uid="5d4c2aeb-b1eb-438f-bdaf-f19596913ca0"
scaffold_1	RepeatMasker	Retroposon?	60633221	60633387	510	-	.	ID="RND-5_FAMILY-27";Tend="1167";Tstart="1007";shortTE="F";uid="1b464224-6866-4d0d-8ce6-50538b8c5f69"
scaffold_1	RepeatMasker	DNA/hAT-Charlie	62739842	62740157	724	-	.	ID="RND-6_FAMILY-3050";Tend="1743";Tstart="1427";shortTE="F";uid="85b16dbc-6e32-4387-bc50-2f3e08e46e43"
scaffold_1	RepeatMasker	Unknown	16492587	16492740	471	-	.	ID="RND-6_FAMILY-15063";Tend="1330";Tstart="1188";shortTE="F";uid="9c5949cf-8def-4c36-9dae-ab17d8d92e2b"
scaffold_1	RepeatMasker	LTR/Gypsy	64753138	64755471	7571	-	.	ID="RND-5_FAMILY-2750";Tend="3212";Tstart="876";shortTE="F";uid="52000927-98a6-4ff4-bf5f-7826bd337979"
scaffold_1	RepeatMasker	Unknown	59710771	59711201	1760	-	.	ID="RND-1_FAMILY-116";Tend="1374";Tstart="952";shortTE="F";uid="5bedc7eb-db7a-4b1e-b7eb-702c47ec1f98"
scaffold_1	RepeatMasker	DNA/hAT-Tip100	18155401	18155748	479	-	.	ID="RND-5_FAMILY-794";TEgroup="ctg_1%7CRND-5_FAMILY-794%7C3";Tend="1807";Tstart="780";shortTE="F";uid="d3a809ea-f285-47e6-a49c-bf9197a2c633"
scaffold_1	RepeatMasker	Unknown	67966227	67966473	579	-	.	ID="RND-1_FAMILY-260";Tend="1210";Tstart="971";shortTE="F";uid="fb7fcdc3-8ca0-41ca-8536-bbd6a80e18c9"
scaffold_1	RepeatMasker	DNA/hAT-Tip100	38150717	38151622	5335	-	.	ID="RND-1_FAMILY-321";Tend="1785";Tstart="891";shortTE="F";uid="b33dd98f-830d-467c-b731-816dcdce77ec"
scaffold_1	RepeatMasker	Unknown	51310902	51311112	1227	-	.	ID="RND-1_FAMILY-177";Tend="1155";Tstart="956";shortTE="F";uid="55f6e567-7471-4c71-adb1-71cd694c445f"
scaffold_1	RepeatMasker	DNA/Kolobok-E	28403285	28403650	769	-	.	ID="RND-5_FAMILY-4506";Tend="626";Tstart="295";shortTE="F";uid="d6cf5598-0e28-44c0-803e-6da3dfdcee09"
scaffold_1	RepeatMasker	DNA	16145734	16145993	1165	-	.	ID="RND-1_FAMILY-124";Tend="1282";Tstart="1038";shortTE="F";uid="3649122f-d88a-4b77-a934-7e6ace6810d7"
scaffold_1	RepeatMasker	DNA/Ginger-1	44721435	44721582	450	-	.	ID="rnd-1_family-9";Tend="1054";Tstart="842";shortTE="F";uid="da957c64-d410-4456-b803-cc5f4e6643b6"
scaffold_1	RepeatMasker	DNA/Ginger-1	54421924	54422243	1031	-	.	ID="RND-1_FAMILY-9";Tend="1302";Tstart="965";shortTE="F";uid="cbb7d014-10bc-45d7-b005-50f901ccd2a7"
scaffold_1	RepeatMasker	Unknown	6266909	6267082	465	-	.	ID="RND-6_FAMILY-1649";Tend="934";Tstart="868";shortTE="F";uid="e1b8cfad-6b16-4d0a-b76c-abb0be752c33"
scaffold_1	RepeatMasker	DNA/hAT-Charlie	7436786	7437183	2492	-	.	ID="RND-6_FAMILY-3065";Tend="1632";Tstart="1235";shortTE="F";uid="d51be48c-13b4-4ae1-83ea-8ee49195cc1c"
scaffold_1	RepeatMasker	DNA/P	47112914	47113100	482	-	.	ID="RND-6_FAMILY-2758";Tend="1617";Tstart="1443";shortTE="F";uid="f91560f4-eed6-4924-9412-fb31c177c1e9"
scaffold_1	RepeatMasker	DNA/TcMar-Tc1	49215146	49215296	883	-	.	ID="RND-1_FAMILY-143";Tend="1057";Tstart="907";shortTE="F";uid="697aaa05-40e8-4e01-ac3e-55d3a05c4b14"
scaffold_1	RepeatMasker	DNA/hAT-hATm	25224329	25226604	14212	-	.	ID="HAT-4B_AP";TEgroup="ctg_1%7CHAT-4B_AP%7C1";Tend="3322";Tstart="1402";shortTE="F";uid="26eb267d-596a-4e0e-b7f2-5ea13a294c47"
scaffold_1	RepeatMasker	DNA	15750225	15750597	409	-	.	ID="RND-5_FAMILY-3475";Tend="516";Tstart="155";shortTE="F";uid="ee58d653-98e6-44d1-b25a-d32a8640594c"
scaffold_1	RepeatMasker	DNA/P	19416662	19417010	460	-	.	ID="P-1_AP";Tend="1642";Tstart="1284";shortTE="F";uid="11efbff2-0625-454a-bc18-fea2cfa6fe58"
scaffold_1	RepeatMasker	DNA/hAT	58769365	58769632	1250	-	.	ID="RND-1_FAMILY-26";Tend="1184";Tstart="912";shortTE="F";uid="0a19272d-5407-42d7-9ef5-51b97847f331"
scaffold_1	RepeatMasker	Unknown	25505173	25505375	581	-	.	ID="RND-6_FAMILY-84";Tend="427";Tstart="242";shortTE="F";uid="a82952e4-0798-43a4-8372-efe64e6bcce6"
scaffold_1	RepeatMasker	Unknown	40275932	40276042	409	-	.	ID="RND-6_FAMILY-7443";Tend="911";Tstart="796";shortTE="F";uid="57da3e2b-45e7-49c3-b2cd-8177877ae04d"
scaffold_1	RepeatMasker	Unknown	53360039	53360321	695	-	.	ID="RND-4_FAMILY-991";Tend="1810";Tstart="1526";shortTE="F";uid="9a3f1762-5de5-4f52-9e05-690036e3c3d7"
scaffold_1	RepeatMasker	Unknown	33969495	33969764	838	-	.	ID="RND-5_FAMILY-2366";Tend="1690";Tstart="1408";shortTE="F";uid="bf904e9e-d483-4ade-9003-3b949867d751"
scaffold_1	RepeatMasker	DNA	51262803	51262989	531	-	.	ID="RND-4_FAMILY-338";Tend="2538";Tstart="2361";shortTE="F";uid="b52cc8ed-8141-41dc-a8aa-b3738de45018"
scaffold_1	RepeatMasker	LINE/RTE-BovB	29701897	29702118	841	-	.	ID="RND-6_FAMILY-792";Tend="1221";Tstart="1015";shortTE="F";uid="a6a9569c-2d85-4cd1-93a5-87732097490a"
scaffold_1	RepeatMasker	DNA/hAT	867567	867791	685	-	.	ID="RND-6_FAMILY-6292";Tend="1763";Tstart="1552";shortTE="F";uid="06b1886d-3266-4b30-be39-b04a83e457f3"
scaffold_1	RepeatMasker	DNA/Kolobok-E	8997807	8997959	653	-	.	ID="RND-6_FAMILY-4983";Tend="1118";Tstart="974";shortTE="F";uid="9792fec2-beed-4e5d-9b07-c55537cc6d52"
scaffold_1	RepeatMasker	DNA/Ginger-1	65546533	65546817	629	-	.	ID="RND-6_FAMILY-4968";Tend="1244";Tstart="946";shortTE="F";uid="15235178-f288-4d26-bc8f-c677acb312a4"
scaffold_1	RepeatMasker	DNA/hAT-Tip100	25693416	25693697	1396	-	.	ID="RND-1_FAMILY-75";Tend="1213";Tstart="936";shortTE="F";uid="ae91d48d-9dc2-44e3-b564-c6eb79262c92"
scaffold_1	RepeatMasker	DNA/hAT	28184543	28185393	4275	-	.	ID="RND-5_FAMILY-3053";Tend="1594";Tstart="793";shortTE="F";uid="41a14ee0-f0bb-4553-af49-1fc99cd74f5f"
scaffold_1	RepeatMasker	DNA/Ginger-1	28412160	28412262	444	-	.	ID="RND-1_FAMILY-9";Tend="1116";Tstart="1014";shortTE="F";uid="423a062f-b202-4bc3-b52d-0c56fa1cdcd5"
scaffold_1	RepeatMasker	Unknown	47334596	47334821	507	-	.	ID="RND-6_FAMILY-2376";Tend="979";Tstart="738";shortTE="F";uid="ea59d867-a93f-422d-af0b-dffdde16bc2c"
scaffold_1	RepeatMasker	DNA/Ginger-1	31209210	31210167	5350	-	.	ID="RND-6_FAMILY-1604";Tend="1925";Tstart="927";shortTE="F";uid="0765c1fe-7400-4b56-8b9d-3c2a80a5165d"
scaffold_1	RepeatMasker	LINE/RTE-BovB	65533956	65534114	549	-	.	ID="RND-6_FAMILY-792";Tend="1487";Tstart="1306";shortTE="F";uid="32685831-e3ec-4dc3-ae5c-728eb80d9bc0"
scaffold_1	RepeatMasker	Retroposon?	34222952	34223341	2949	-	.	ID="RND-1_FAMILY-4";Tend="1354";Tstart="964";shortTE="F";uid="0fc7cf33-fa44-4d80-aa33-b2ccf790ed32"
scaffold_1	RepeatMasker	DNA/Ginger-1	65022816	65023118	1352	-	.	ID="RND-4_FAMILY-652";Tend="1173";Tstart="873";shortTE="F";uid="f6012a7c-fe47-481c-b944-e48f4f8cc6fb"
scaffold_1	RepeatMasker	DNA/hAT-hAT19	63150349	63150745	450	-	.	ID="HAT-N9_AP";Tend="589";Tstart="136";shortTE="F";uid="25a5f131-2cfe-4863-8948-53ed6bda837c"
scaffold_1	RepeatMasker	DNA/Ginger-1	37163582	37164212	2601	-	.	ID="RND-5_FAMILY-679";Tend="1372";Tstart="729";shortTE="F";uid="6040a4cd-0735-4b7f-9d23-885ab53c7015"
scaffold_1	RepeatMasker	DNA/Ginger-1	61959334	61959460	614	-	.	ID="RND-5_FAMILY-679";Tend="1633";Tstart="1506";shortTE="F";uid="3015b15f-972e-4a26-9035-ef1654da4d56"
scaffold_1	RepeatMasker	DNA/hAT	43500716	43501815	3722	-	.	ID="RND-1_FAMILY-26";Tend="1965";Tstart="886";shortTE="F";uid="f00f9bc1-41e8-4b47-8d78-f6c6abc6478b"
scaffold_1	RepeatMasker	DNA/TcMar-m44	1966300	1966670	2456	-	.	ID="RND-1_FAMILY-369";Tend="1278";Tstart="913";shortTE="F";uid="c65e5016-5c4a-4efa-8d53-cc5941d2acfe"
scaffold_1	RepeatMasker	LTR/Gypsy	48452010	48452210	936	-	.	ID="RND-1_FAMILY-282";Tend="2012";Tstart="1618";shortTE="F";uid="03c7baea-15de-4f79-87dc-586b0b100e4a"
scaffold_1	RepeatMasker	DNA/Ginger-1	45996604	45997157	2042	-	.	ID="RND-2_FAMILY-51";Tend="2123";Tstart="1538";shortTE="F";uid="40768f1a-ef12-4465-9159-d483b0a1aaa7"
scaffold_1	RepeatMasker	DNA/P	66004140	66004466	584	-	.	ID="P-1_AP";Tend="1637";Tstart="1308";shortTE="F";uid="eaa8cc63-ebd2-497b-a21e-9e6d7e0f9eb1"
scaffold_1	RepeatMasker	DNA/hAT-Tip100	57292990	57293250	1374	-	.	ID="RND-1_FAMILY-81";Tend="1260";Tstart="980";shortTE="F";uid="abcaf0dd-6c4a-4a0e-acd0-a1c411b33681"
scaffold_1	RepeatMasker	DNA/Ginger-1	20720729	20721361	3760	-	.	ID="RND-6_FAMILY-4811";Tend="1460";Tstart="821";shortTE="F";uid="f405698e-48ea-41fb-bd09-1e1e2683df37"
scaffold_1	RepeatMasker	DNA	66581641	66582044	983	-	.	ID="RND-5_FAMILY-2501";TEgroup="ctg_1%7CRND-5_FAMILY-2501%7C1";Tend="1258";Tstart="962";shortTE="F";uid="6874deef-5d79-44fc-a13a-b1eedab53e03"
scaffold_1	RepeatMasker	LTR/Gypsy	6889226	6890247	1381	-	.	ID="RND-5_FAMILY-811";Tend="2863";Tstart="1508";shortTE="F";uid="f27e4ef9-eb6d-4d81-986b-62ab3e414876"
scaffold_1	RepeatMasker	DNA/hAT-Tip100	36575792	36575971	623	-	.	ID="RND-6_FAMILY-201";Tend="2064";Tstart="1884";shortTE="F";uid="0ab821c3-a75d-4b1b-8fe4-5fe2de14eee5"
scaffold_1	RepeatMasker	Retroposon?	38199933	38200506	3386	-	.	ID="RND-1_FAMILY-4";Tend="1544";Tstart="972";shortTE="F";uid="ad1ca7dc-17a0-4ac8-befc-c612d8fdd16f"
scaffold_1	RepeatMasker	DNA/TcMar-Tc1	44188930	44189190	1888	-	.	ID="RND-1_FAMILY-143";Tend="1164";Tstart="907";shortTE="F";uid="e99d1fc7-b712-42e3-83ba-6bb427c68de8"
scaffold_1	RepeatMasker	DNA/Ginger-1	59247643	59247743	531	-	.	ID="RND-5_FAMILY-679";Tend="1000";Tstart="729";shortTE="F";uid="cdf2f310-a9a2-4b45-a844-02c53c9fbb1b"
scaffold_1	RepeatMasker	DNA/hAT-Tip100	18059932	18060786	2264	-	.	ID="RND-1_FAMILY-110";Tend="1656";Tstart="786";shortTE="F";uid="feb89bee-e32e-410a-9c4b-a0ec8e4675e7"
scaffold_1	RepeatMasker	DNA/Ginger-1	8044031	8044544	3193	-	.	ID="RND-5_FAMILY-222";Tend="1445";Tstart="915";shortTE="F";uid="092d8481-4cf0-4cf8-9ce5-559039af031a"
scaffold_1	RepeatMasker	DNA/hAT	14257587	14258465	3234	-	.	ID="RND-1_FAMILY-26";Tend="1963";Tstart="1055";shortTE="F";uid="c8b5cb61-b4bd-4770-8ae3-52143b891269"
scaffold_1	RepeatMasker	DNA/Ginger-1	13645145	13645625	2081	-	.	ID="RND-6_FAMILY-4968";Tend="1498";Tstart="955";shortTE="F";uid="3aea677a-8c4e-47af-8d0e-468275a7e4ed"
scaffold_1	RepeatMasker	DNA/hAT-hATm	1822422	1822561	562	-	.	ID="HAT-4B_AP";Tend="133";Tstart="1";shortTE="F";uid="b56c43bf-2771-4672-b4c4-d3ccf4bd8303"
scaffold_1	RepeatMasker	DNA/Ginger-1	47185625	47186183	2491	-	.	ID="rnd-5_family-222";Tend="1561";Tstart="913";shortTE="F";uid="1f3febd9-6523-4ad8-8014-7da2a6bddb2f"
scaffold_1	RepeatMasker	DNA	5198375	5198693	2810	-	.	ID="RND-6_FAMILY-21205";Tend="1202";Tstart="884";shortTE="F";uid="4a573170-3116-412d-afc9-c963aff5b054"
scaffold_1	RepeatMasker	DNA/hAT	48939825	48940845	4954	-	.	ID="RND-1_FAMILY-26";Tend="1959";Tstart="885";shortTE="F";uid="917a91af-52e4-406d-8f34-5feb5dee4995"
scaffold_1	RepeatMasker	DNA/Ginger-1	21955755	21956380	3037	-	.	ID="RND-4_FAMILY-652";Tend="2180";Tstart="1504";shortTE="F";uid="eb3daa8b-9793-4020-a8bc-6f2fd1865af9"
scaffold_1	RepeatMasker	DNA/hAT-Tip100	27008888	27009477	2919	-	.	ID="RND-1_FAMILY-234";Tend="1528";Tstart="933";shortTE="F";uid="b485f1e0-0ed4-4be3-95b3-fd88712e2f18"
scaffold_1	RepeatMasker	DNA/hAT-Tip100	39322804	39323913	7202	-	.	ID="RND-6_FAMILY-2766";Tend="1781";Tstart="740";shortTE="F";uid="0415da06-976b-414c-b00c-1b02a34ef67f"
scaffold_1	RepeatMasker	DNA	35244224	35244423	1441	-	.	ID="RND-1_FAMILY-19";Tend="968";Tstart="769";shortTE="F";uid="c4326916-5e69-438b-a905-131046d30166"
scaffold_1	RepeatMasker	DNA/Ginger-1	21761050	21761828	4120	-	.	ID="rnd-2_family-51";Tend="2167";Tstart="826";shortTE="F";uid="52c62b53-a088-4ec1-b764-0d0bd71232da"
scaffold_1	RepeatMasker	DNA/hAT	40061751	40062630	3796	-	.	ID="RND-1_FAMILY-26";Tend="1961";Tstart="1104";shortTE="F";uid="23ac7a77-24ca-49ee-b86f-b9bb8d9c992a"
scaffold_1	RepeatMasker	LTR/Copia	35712962	35713278	1547	-	.	ID="RND-5_FAMILY-3669";Tend="1245";Tstart="907";shortTE="F";uid="5b81f2c3-ddd1-4141-a2a8-10558e922d22"
scaffold_1	RepeatMasker	Retroposon?	8090024	8090216	432	-	.	ID="RND-5_FAMILY-27";Tend="1121";Tstart="927";shortTE="F";uid="3906aec6-5d42-490a-a3c6-936773742810"
scaffold_1	RepeatMasker	Retroposon?	52559781	52560245	2568	-	.	ID="RND-1_FAMILY-4";Tend="1494";Tstart="1009";shortTE="F";uid="9992c608-a0b8-49ec-86ae-7c8cb0ccd9b2"
scaffold_1	RepeatMasker	DNA	69602634	69602850	532	-	.	ID="RND-4_FAMILY-220";Tend="1381";Tstart="1191";shortTE="F";uid="0a624260-85dc-41d8-98d0-cdfe8aae66fe"
scaffold_1	RepeatMasker	DNA/Ginger-1	35996307	35996490	449	-	.	ID="RND-6_FAMILY-1604";Tend="2086";Tstart="1895";shortTE="F";uid="72c34f1a-a642-4f0c-94fa-ba808ca50a2b"
scaffold_1	RepeatMasker	Unknown	49680867	49680996	853	-	.	ID="RND-5_FAMILY-243";Tend="1163";Tstart="1034";shortTE="F";uid="1f255535-812c-4fac-82ab-2b76ffb03ad0"
scaffold_1	RepeatMasker	DNA/Ginger-1	36764603	36765263	2580	-	.	ID="rnd-1_family-9";Tend="1513";Tstart="961";shortTE="F";uid="6aaf7e73-b8c0-4aa6-91d9-3b449528a9e4"
scaffold_1	RepeatMasker	DNA/Ginger-1	1336577	1337135	1295	-	.	ID="rnd-1_family-8";Tend="1266";Tstart="675";shortTE="F";uid="6e738926-73af-4a9f-8c41-469512b14510"
scaffold_1	RepeatMasker	DNA/Ginger-1	58049514	58049803	1455	-	.	ID="RND-6_FAMILY-4811";Tend="1153";Tstart="859";shortTE="F";uid="fe3bdef5-0a8d-4c38-9d7e-3665721f55fa"
scaffold_1	RepeatMasker	DNA/Ginger-1	22999038	22999236	579	-	.	ID="RND-4_FAMILY-652";Tend="1085";Tstart="887";shortTE="F";uid="0af044ae-95dc-4a07-ab68-48e65fc5bed9"
scaffold_1	RepeatMasker	DNA/hAT	34661887	34662291	2505	-	.	ID="RND-1_FAMILY-26";Tend="1963";Tstart="1144";shortTE="F";uid="1cfd9d72-4a07-44a7-a496-e8eb8f13f80a"
scaffold_1	RepeatMasker	Unknown	7172106	7172407	582	-	.	ID="RND-1_FAMILY-276";TEgroup="ctg_1%7CRND-1_FAMILY-276%7C2";Tend="1334";Tstart="940";shortTE="T";uid="7aadb5bd-a467-44ce-8883-52f1a8c602c2"
scaffold_1	RepeatMasker	DNA/hAT-Tip100	61851449	61851683	962	-	.	ID="RND-1_FAMILY-75";Tend="1213";Tstart="947";shortTE="F";uid="47e64c7c-5bd0-4f3d-aa07-0a71d9710ee8"
scaffold_1	RepeatMasker	LTR/Gypsy	24072077	24072219	994	-	.	ID="RND-1_FAMILY-282";Tend="2075";Tstart="1596";shortTE="F";uid="5dc1dba7-07f3-4d7c-bfca-57fe98696b1d"
scaffold_1	RepeatMasker	Retroposon?	35557538	35558497	5409	-	.	ID="RND-3_FAMILY-175";Tend="1856";Tstart="857";shortTE="F";uid="26e6ee10-4bad-45e5-9e43-1bc05ce003f8"
scaffold_1	RepeatMasker	DNA	42424474	42425096	4910	-	.	ID="RND-1_FAMILY-507";Tend="1591";Tstart="955";shortTE="F";uid="ad5213f4-9816-4583-b621-d4c5f99c2cf4"
scaffold_1	RepeatMasker	Unknown	32147532	32147652	582	-	.	ID="RND-6_FAMILY-4032";Tend="1215";Tstart="1081";shortTE="F";uid="7458fa50-1f31-4b02-8902-0f0523f96061"
scaffold_1	RepeatMasker	DNA/hAT	22585684	22586213	3492	-	.	ID="RND-1_FAMILY-26";Tend="1590";Tstart="1058";shortTE="F";uid="dbc8263a-6532-4481-8162-35bccec03224"
scaffold_1	RepeatMasker	DNA/Kolobok-E	15191357	15191583	1477	-	.	ID="RND-6_FAMILY-11275";Tend="403";Tstart="177";shortTE="F";uid="3b5fa303-9344-4612-9628-d11b41b35de7"
scaffold_1	RepeatMasker	DNA/TcMar-Tc1	69924157	69924337	600	-	.	ID="RND-1_FAMILY-140";Tend="5350";Tstart="5181";shortTE="F";uid="0cef0fab-0b0f-440e-b661-18ab10aee82a"
scaffold_1	RepeatMasker	DNA/hAT-Tip100	4422281	4422523	1303	-	.	ID="RND-1_FAMILY-81";Tend="1246";Tstart="966";shortTE="F";uid="f805d528-4122-4d3d-b4e3-a6064f49bcc8"
scaffold_1	RepeatMasker	DNA/hAT-Tip100	29367397	29367780	1996	-	.	ID="RND-6_FAMILY-4672";Tend="1341";Tstart="928";shortTE="F";uid="5d5cbb34-3301-435c-9d51-9fa4d82b1bee"
scaffold_1	RepeatMasker	DNA/MULE-NOF	25243378	25243686	1175	-	.	ID="RND-6_FAMILY-4137";Tend="1471";Tstart="1209";shortTE="F";uid="f1e09e26-a481-4dbe-813d-21f82e8eb9e9"
scaffold_1	RepeatMasker	DNA/Ginger-1	44049533	44049709	684	-	.	ID="RND-5_FAMILY-222";Tend="1092";Tstart="907";shortTE="F";uid="dfff4cfb-4db4-466d-9118-14b1ea425cfa"
scaffold_1	RepeatMasker	DNA/Kolobok-E	9316641	9317474	5005	-	.	ID="RND-5_FAMILY-1059";Tend="1689";Tstart="834";shortTE="F";uid="6edeb5f4-e18f-4ff2-9442-c9254fa28263"
scaffold_1	RepeatMasker	DNA/hAT-hAT19	38573389	38573500	804	-	.	ID="HAT-N6B_AP";Tend="614";Tstart="500";shortTE="F";uid="644b87d3-c246-46dd-9afe-cc7763fb4078"
scaffold_1	RepeatMasker	DNA/Ginger-1	5130101	5130396	1304	-	.	ID="RND-6_FAMILY-4968";Tend="1265";Tstart="961";shortTE="F";uid="c3381abc-576f-4f7c-a218-b290422f56f2"
scaffold_1	RepeatMasker	DNA/Maverick	7308675	7308987	1905	-	.	ID="RND-6_FAMILY-6487";Tend="1875";Tstart="1578";shortTE="F";uid="d99cff7c-7b10-4a36-ae47-c3774a2f5fd4"
scaffold_1	RepeatMasker	DNA/hAT	21360568	21361031	2628	-	.	ID="RND-1_FAMILY-7";Tend="1337";Tstart="865";shortTE="F";uid="95775020-3935-4e1b-8631-6dc47abfbca7"
scaffold_1	RepeatMasker	Unknown	56575187	56575677	1969	-	.	ID="RND-1_FAMILY-195";Tend="1403";Tstart="993";shortTE="F";uid="ed228205-85b9-4e9c-8174-b94b3ea15208"
scaffold_1	RepeatMasker	DNA/Kolobok-E	28196694	28196939	470	-	.	ID="RND-6_FAMILY-289";Tend="601";Tstart="359";shortTE="F";uid="fd757257-43b1-40d5-b28d-815dc3aaa276"
scaffold_1	RepeatMasker	Unknown	39768620	39769077	3178	-	.	ID="RND-5_FAMILY-1036";Tend="1367";Tstart="867";shortTE="F";uid="bfd4d8ad-a46b-4782-bb95-fa65c9398f23"
scaffold_1	RepeatMasker	DNA/Merlin	11351208	11351989	4675	-	.	ID="RND-1_FAMILY-25";Tend="1820";Tstart="978";shortTE="F";uid="c86908af-5b5e-440b-aba6-2198f85ca3a7"
scaffold_1	RepeatMasker	DNA/Ginger-1	54050576	54051068	3213	-	.	ID="RND-5_FAMILY-679";Tend="2239";Tstart="1734";shortTE="F";uid="a02bf857-8fc0-4f31-9d66-f815d29f1277"
scaffold_1	RepeatMasker	DNA/hAT-Tip100	30788841	30788971	631	-	.	ID="RND-5_FAMILY-921";Tend="1034";Tstart="883";shortTE="F";uid="fdb99f38-2cce-481d-bad4-ae396da5fcbc"
scaffold_1	RepeatMasker	DNA/Ginger-1	30063394	30063663	739	-	.	ID="rnd-5_family-222";Tend="1211";Tstart="908";shortTE="F";uid="6a90e0d3-5b43-444c-94cc-d8962df72cf3"
scaffold_1	RepeatMasker	DNA/hAT	67508923	67509994	4371	-	.	ID="RND-1_FAMILY-26";Tend="1993";Tstart="890";shortTE="F";uid="19284f4f-4b71-42ee-b20f-3faf895b9d02"
scaffold_1	RepeatMasker	DNA/Ginger-1	15475037	15475554	924	-	.	ID="RND-1_FAMILY-12";Tend="1367";Tstart="851";shortTE="F";uid="7a97c3bf-81c5-444b-9202-c3e0bf5bda94"
scaffold_1	RepeatMasker	DNA/hAT	26349852	26350153	439	-	.	ID="RND-5_FAMILY-9190";Tend="1893";Tstart="1642";shortTE="F";uid="c1fc2cb4-53ae-46e5-8019-631b0ab3b24e"
scaffold_1	RepeatMasker	LINE/RTE-BovB	9185120	9185332	689	-	.	ID="RND-6_FAMILY-792";Tend="1593";Tstart="1379";shortTE="F";uid="0572e6b3-310e-4496-b321-447d30aa9108"
scaffold_1	RepeatMasker	DNA/TcMar-m44	1376258	1376624	2238	-	.	ID="RND-1_FAMILY-369";Tend="1282";Tstart="921";shortTE="F";uid="b1ef785a-f2dd-42df-a273-782f4fb8a96f"
scaffold_1	RepeatMasker	DNA/Ginger-1	51556007	51556285	1121	-	.	ID="RND-5_FAMILY-679";Tend="1744";Tstart="1465";shortTE="F";uid="6d0241f3-1479-4e83-b816-49b0d9b07116"
scaffold_1	RepeatMasker	DNA	46565119	46565284	644	-	.	ID="RND-5_FAMILY-2286";Tend="1540";Tstart="1377";shortTE="F";uid="4b59998f-9979-4835-8077-70e89874f82f"
scaffold_1	RepeatMasker	DNA/Ginger-1	61963519	61963643	1284	-	.	ID="rnd-5_family-679";Tend="1837";Tstart="1372";shortTE="F";uid="4ea34972-f196-4929-ad8c-4e155e38d9f7"
scaffold_1	RepeatMasker	Unknown	16357468	16357694	477	-	.	ID="RND-1_FAMILY-382";Tend="660";Tstart="454";shortTE="F";uid="434eb4f8-94c0-48e5-a497-636bbe09c1c6"
scaffold_1	RepeatMasker	DNA	426942	427115	448	-	.	ID="RND-1_FAMILY-19";Tend="1266";Tstart="1091";shortTE="F";uid="7370ab6a-cc70-4e6c-8f96-287a2e64dc1c"
scaffold_1	RepeatMasker	Unknown	68766698	68767287	622	-	.	ID="RND-1_FAMILY-89";Tend="1586";Tstart="989";shortTE="F";uid="f9f2ac9f-2b94-43e9-8f8b-fff8241e34fd"
scaffold_1	RepeatMasker	LINE/CR1	32878800	32880063	6414	-	.	ID="RND-6_FAMILY-1043";Tend="2834";Tstart="1658";shortTE="F";uid="a698d2d0-93ef-4897-beea-58e937a17484"
scaffold_1	RepeatMasker	Unknown	1383567	1384067	2934	-	.	ID="RND-1_FAMILY-342";Tend="1399";Tstart="889";shortTE="F";uid="6bfab03f-32c1-4ece-adfb-39f1482ca053"
scaffold_1	RepeatMasker	Retroposon?	2998221	2998808	3876	-	.	ID="RND-3_FAMILY-175";Tend="1491";Tstart="849";shortTE="F";uid="cb2e9c98-26ce-4b30-8266-fc5f166b07cf"
scaffold_1	RepeatMasker	DNA/hAT-hAT19	14295062	14295489	2558	-	.	ID="RND-5_FAMILY-1605";Tend="1587";Tstart="1164";shortTE="F";uid="6b66d0da-4e4b-4982-9ae7-9431f803020f"
scaffold_1	RepeatMasker	Unknown	30741930	30742350	2671	-	.	ID="RND-6_FAMILY-3524";Tend="1516";Tstart="1099";shortTE="F";uid="f157723e-9250-4d60-b80b-ca9f61f83c38"
scaffold_1	RepeatMasker	DNA/Ginger-1	15908435	15908930	1576	-	.	ID="RND-6_FAMILY-10588";Tend="518";Tstart="59";shortTE="F";uid="4543ded7-4a7e-4a63-880c-221a9427e574"
scaffold_1	RepeatMasker	DNA/Ginger-1	51860469	51860663	562	-	.	ID="RND-2_FAMILY-51";Tend="2130";Tstart="1943";shortTE="F";uid="22cbff82-0be6-473c-b9a1-9f7ddf5e759e"
scaffold_1	RepeatMasker	Unknown	55832577	55832748	552	-	.	ID="RND-1_FAMILY-14";TEgroup="ctg_1%7CRND-1_FAMILY-14%7C1";Tend="2507";Tstart="2327";shortTE="T";uid="9643e197-360b-487f-b81b-417966c3892f"
scaffold_1	RepeatMasker	Retroposon?	31670593	31670844	521	-	.	ID="RND-5_FAMILY-1752";Tend="1390";Tstart="1154";shortTE="F";uid="6930566e-129e-49b6-a13d-1302a936214e"
scaffold_1	RepeatMasker	DNA/hAT-hATm	69538419	69538812	799	-	.	ID="hat-4_ap";Tend="1025";Tstart="648";shortTE="F";uid="d51ffd82-edfe-4b36-9358-8194c36465d4"
scaffold_1	RepeatMasker	DNA/hAT-Tip100	41435555	41435703	751	-	.	ID="RND-1_FAMILY-457";Tend="3212";Tstart="3066";shortTE="F";uid="5c1b2275-c115-41c8-8182-15eed722cb3f"
scaffold_1	RepeatMasker	Unknown	32171377	32171753	447	-	.	ID="RND-6_FAMILY-2568";TEgroup="ctg_1%7CRND-6_FAMILY-2568%7C2";Tend="1542";Tstart="970";shortTE="F";uid="d92839f8-7729-4d5e-ad12-768835368427"
scaffold_1	RepeatMasker	Unknown	32359919	32360190	1798	-	.	ID="RND-1_FAMILY-349";Tend="1210";Tstart="936";shortTE="F";uid="c8db6d9c-b8a8-40f4-9756-3feb1cb70e2c"
scaffold_1	RepeatMasker	DNA/Ginger-1	1951495	1951920	2239	-	.	ID="RND-5_FAMILY-679";Tend="1461";Tstart="1034";shortTE="F";uid="937b9190-83d7-4a89-ae5a-e70e1732ab05"
scaffold_1	RepeatMasker	DNA/TcMar-m44?	20242315	20242868	3349	-	.	ID="RND-5_FAMILY-1761";Tend="1503";Tstart="968";shortTE="F";uid="b15a69f6-4647-4c03-9761-0d9b3187ea2a"
scaffold_1	RepeatMasker	DNA/Merlin	57829110	57829652	4336	-	.	ID="RND-1_FAMILY-25";Tend="1377";Tstart="824";shortTE="F";uid="7e5282d4-7c31-4aa8-9ba2-2f35d8380f67"
scaffold_1	RepeatMasker	Unknown	40164940	40165218	878	-	.	ID="RND-6_FAMILY-7443";Tend="1092";Tstart="811";shortTE="F";uid="ffb3cddc-e860-4771-b2b2-773f1608f984"
scaffold_1	RepeatMasker	Unknown	60382049	60382182	628	-	.	ID="RND-1_FAMILY-14";Tend="2469";Tstart="2336";shortTE="F";uid="1c2491fa-ab92-4bf1-8521-87d1e1b17060"
scaffold_1	RepeatMasker	DNA/Ginger-1	62587043	62587687	1999	-	.	ID="RND-5_FAMILY-679";TEgroup="ctg_1%7CRND-5_FAMILY-679%7C52";Tend="2068";Tstart="1652";shortTE="F";uid="8899a885-86e5-4413-ab3d-98517c5a0f5c"
scaffold_1	RepeatMasker	LINE/RTE-BovB	44297016	44297347	552	-	.	ID="RND-6_FAMILY-8013";Tend="1717";Tstart="1379";shortTE="F";uid="41207286-f550-42ec-8982-5cf20a1a6122"
scaffold_1	RepeatMasker	DNA/hAT	27621524	27622239	1208	-	.	ID="RND-1_FAMILY-26";Tend="1994";Tstart="1252";shortTE="F";uid="b869b05f-87e9-4907-9531-1561e46cf5bf"
scaffold_1	RepeatMasker	DNA/hAT	21426255	21426450	596	-	.	ID="RND-1_FAMILY-26";Tend="997";Tstart="806";shortTE="F";uid="65a3d4ee-0710-42ce-a292-c22ec6d6ced5"
scaffold_1	RepeatMasker	DNA/Ginger-1	6051667	6052155	1959	-	.	ID="RND-5_FAMILY-679";Tend="2102";Tstart="1557";shortTE="F";uid="a7b95c09-428e-4d55-9f65-96b4d322273a"
scaffold_1	RepeatMasker	DNA	56759271	56759504	710	-	.	ID="RND-4_FAMILY-220";TEgroup="ctg_1%7CRND-4_FAMILY-220%7C31";Tend="1415";Tstart="1009";shortTE="F";uid="a4ab7a1c-5dcb-486b-8b63-9bc75f1ea1a1"
scaffold_1	RepeatMasker	DNA/Ginger-1	65058463	65058762	598	-	.	ID="rnd-4_family-839";Tend="1650";Tstart="1445";shortTE="F";uid="1c232811-b75a-4e32-b65a-105aa8df7b81"
scaffold_1	RepeatMasker	DNA/hAT-hAT19	30826601	30826925	780	-	.	ID="RND-5_FAMILY-2140";TEgroup="ctg_1%7CRND-5_FAMILY-2140%7C6";Tend="1527";Tstart="894";shortTE="F";uid="eb25a417-3904-45c8-8527-fced22b844d2"
scaffold_1	RepeatMasker	Retroposon?	64994390	64994573	1026	-	.	ID="RND-1_FAMILY-4";Tend="1493";Tstart="1319";shortTE="F";uid="bedb18fb-51e6-4aa4-900e-fcffa7373c0f"
scaffold_1	RepeatMasker	DNA/hAT-Tip100	17117156	17117590	956	-	.	ID="RND-6_FAMILY-2";Tend="1439";Tstart="950";shortTE="F";uid="69ce269a-60c0-4e37-85fd-d5ea051c963b"
scaffold_1	RepeatMasker	DNA/hAT	49544548	49544950	1549	-	.	ID="RND-1_FAMILY-26";Tend="1638";Tstart="1223";shortTE="F";uid="71c76ca6-4036-45e8-91b8-3aacf0a5f3e8"
scaffold_1	RepeatMasker	DNA/TcMar-Tc1	5523412	5524176	2770	-	.	ID="RND-1_FAMILY-38";Tend="1988";Tstart="1248";shortTE="F";uid="e28d7e02-3a98-40e0-9f48-083887602a54"
scaffold_1	RepeatMasker	DNA/hAT-Tip100	56893684	56894191	2512	-	.	ID="RND-1_FAMILY-321";Tend="2648";Tstart="1396";shortTE="F";uid="d9cf2dc1-e652-4b48-a706-dcc13b32de7d"
scaffold_1	RepeatMasker	DNA/hAT-Tip100	20304165	20304707	3313	-	.	ID="RND-1_FAMILY-392";Tend="1475";Tstart="951";shortTE="F";uid="78c9c55a-0e02-41cb-a046-c7de475f1e6e"
scaffold_1	RepeatMasker	DNA/hAT-hAT19	35000268	35000480	654	-	.	ID="RND-6_FAMILY-1919";Tend="1778";Tstart="1572";shortTE="F";uid="d6ed5b0b-7748-459f-bad9-bea6ea4e3445"
scaffold_1	RepeatMasker	DNA/Ginger-1	47418238	47418447	521	-	.	ID="RND-5_FAMILY-1987";Tend="1899";Tstart="1677";shortTE="F";uid="73d82915-d858-4b4d-a9b9-c91ad5e919f1"
scaffold_1	RepeatMasker	DNA/Maverick	49742827	49743403	2469	-	.	ID="RND-6_FAMILY-6487";TEgroup="ctg_1%7CRND-6_FAMILY-6487%7C13";Tend="1825";Tstart="1008";shortTE="F";uid="6ceb2887-b249-4348-905b-e986096cd669"
scaffold_1	RepeatMasker	Retroposon?	70692183	70692691	1916	-	.	ID="RND-1_FAMILY-4";Tend="1500";Tstart="963";shortTE="F";uid="ef091428-cd4b-4eba-9646-2191cd010404"
scaffold_1	RepeatMasker	Unknown	3707764	3707925	520	-	.	ID="RND-6_FAMILY-1243";Tend="800";Tstart="636";shortTE="F";uid="8d67fad0-007a-44cb-ba47-3f8a409688ca"
scaffold_1	RepeatMasker	DNA/TcMar-Mariner	43483796	43483974	462	-	.	ID="RND-6_FAMILY-7981";Tend="1463";Tstart="1281";shortTE="F";uid="a3098288-1c36-4bc5-8a0e-890573cd7f26"
scaffold_1	RepeatMasker	Unknown	68306635	68306853	1218	-	.	ID="RND-5_FAMILY-3110";Tend="1201";Tstart="994";shortTE="F";uid="da40c372-7b36-4498-a3bf-977414896b09"
scaffold_1	RepeatMasker	Unknown	2365067	2365286	559	-	.	ID="RND-6_FAMILY-19191";Tend="1217";Tstart="962";shortTE="F";uid="0d368c2e-265a-4bb3-8d7f-3f875dccb1a1"
scaffold_1	RepeatMasker	DNA/TcMar-Mariner	47761626	47761825	683	-	.	ID="RND-1_FAMILY-144";Tend="2231";Tstart="2035";shortTE="F";uid="eedc495f-e3e4-4651-8720-2aac526c72f5"
scaffold_1	RepeatMasker	DNA/hAT-Tip100	40642263	40642609	575	-	.	ID="RND-1_FAMILY-110";Tend="1215";Tstart="799";shortTE="F";uid="86a5c379-f5c4-4c36-94cf-a1a927cf8614"
scaffold_1	RepeatMasker	LINE/RTE-BovB	18337289	18338380	2798	-	.	ID="RND-6_FAMILY-792";Tend="2407";Tstart="628";shortTE="F";uid="20d39918-781a-431e-bd48-a3c941b67a0c"
scaffold_1	RepeatMasker	Unknown	56591118	56591642	3085	-	.	ID="RND-4_FAMILY-214";Tend="1458";Tstart="945";shortTE="F";uid="a92cd5b4-98fd-4bca-b79d-9c2da4c92fe9"
scaffold_1	RepeatMasker	LINE/RTE-BovB	62394599	62394943	953	-	.	ID="RND-6_FAMILY-792";Tend="1648";Tstart="1197";shortTE="F";uid="27320647-3836-4578-9b34-f70f133bce5c"
scaffold_1	RepeatMasker	Unknown	16144137	16144396	1645	-	.	ID="RND-1_FAMILY-309";Tend="1198";Tstart="944";shortTE="F";uid="43fa3542-a4ea-462b-bb96-ec6ccd86a0b1"
scaffold_1	RepeatMasker	LTR/Gypsy	7648527	7649099	4621	-	.	ID="RND-6_FAMILY-1084";Tend="3341";Tstart="2793";shortTE="F";uid="998a70be-7ca4-4715-86fe-f96b01ef4321"
scaffold_1	RepeatMasker	DNA/hAT-hATm	32433698	32433983	1139	-	.	ID="RND-1_FAMILY-265";Tend="1059";Tstart="792";shortTE="F";uid="af935d94-f7c2-40a2-abda-f457bdfb59ce"
scaffold_1	RepeatMasker	DNA/hAT-Tip100	54810330	54811260	2590	-	.	ID="RND-1_FAMILY-110";Tend="1716";Tstart="799";shortTE="F";uid="2a544e5b-1a8e-4403-81ce-0607a4e01d36"
scaffold_1	RepeatMasker	DNA/Ginger-1	70153078	70153219	707	-	.	ID="RND-5_FAMILY-222";Tend="1078";Tstart="902";shortTE="F";uid="21bd8ce8-392c-4d10-9a46-021fcb624822"
scaffold_1	RepeatMasker	DNA/hAT-hAT19	17662493	17662982	2838	-	.	ID="HAT-N6B_AP";Tend="498";Tstart="1";shortTE="F";uid="76d74bcf-1108-4768-a915-eb51cdee68c5"
scaffold_1	RepeatMasker	DNA/hAT-Tip100	20079255	20079621	1279	-	.	ID="RND-1_FAMILY-109";Tend="1238";Tstart="911";shortTE="F";uid="9c56084f-fcf1-467d-8bd3-75c8a2540b30"
scaffold_1	RepeatMasker	Unknown	63201704	63201887	527	-	.	ID="RND-6_FAMILY-4828";Tend="175";Tstart="1";shortTE="F";uid="ff62c09f-d95e-4197-adbf-a0429e8b25e1"
scaffold_1	RepeatMasker	DNA/Ginger-1	52270	52481	1818	-	.	ID="rnd-1_family-9";Tend="1487";Tstart="1131";shortTE="F";uid="db409da9-5b99-4eb1-b93b-6856b364fda5"
scaffold_1	RepeatMasker	Unknown	28237378	28237531	449	-	.	ID="RND-6_FAMILY-7443";Tend="949";Tstart="795";shortTE="F";uid="967ea929-7509-4aa5-b06d-d125f5320b8e"
scaffold_1	RepeatMasker	Unknown	6897574	6897904	1758	-	.	ID="RND-5_FAMILY-2276";Tend="368";Tstart="45";shortTE="F";uid="6da68a77-3f29-4d1a-8332-f41371f5a76e"
scaffold_1	RepeatMasker	DNA/TcMar-m44	53643593	53643966	2426	-	.	ID="RND-1_FAMILY-369";Tend="1278";Tstart="919";shortTE="F";uid="d31e06b2-48a4-462e-a13e-4dabb56971df"
scaffold_1	RepeatMasker	DNA/Kolobok-E	70146168	70146378	535	-	.	ID="RND-1_FAMILY-287";Tend="1778";Tstart="1591";shortTE="F";uid="58683420-1257-4155-8d79-6aa7d48fddbb"
scaffold_1	RepeatMasker	DNA/hAT-hAT19	11966318	11966841	2815	-	.	ID="RND-5_FAMILY-1605";Tend="1447";Tstart="936";shortTE="F";uid="eeaf7c68-f932-4737-a646-54250c8a4ec5"
scaffold_1	RepeatMasker	Unknown	55893202	55893520	1492	-	.	ID="RND-4_FAMILY-446";Tend="1222";Tstart="904";shortTE="F";uid="ae096ac3-fb94-459a-a116-a5b194adfdd4"
scaffold_1	RepeatMasker	DNA/Ginger-1	45279855	45280041	794	-	.	ID="RND-6_FAMILY-1604";Tend="2094";Tstart="1915";shortTE="F";uid="b8040586-cb25-4850-8d22-31c782b1945a"
scaffold_1	RepeatMasker	DNA/Ginger-1	24580196	24580695	985	-	.	ID="RND-6_FAMILY-1604";Tend="2226";Tstart="1728";shortTE="F";uid="a1f36bb8-527c-44ca-939f-4c75e426634b"
scaffold_1	RepeatMasker	Unknown	10241590	10241747	435	-	.	ID="RND-6_FAMILY-7443";Tend="967";Tstart="820";shortTE="F";uid="1c43fbc2-46a1-4f88-9823-d37f969915dc"
scaffold_1	RepeatMasker	DNA/hAT-Ac	23665272	23665548	1374	-	.	ID="RND-4_FAMILY-520";Tend="1188";Tstart="939";shortTE="F";uid="f6e997aa-9353-4798-aedf-65ee1dfaadad"
scaffold_1	RepeatMasker	DNA/hAT-Tip100	10995775	10996182	1903	-	.	ID="RND-5_FAMILY-5341";Tend="1081";Tstart="681";shortTE="F";uid="5c949a3f-d019-4be6-b347-051a646b3503"
scaffold_1	RepeatMasker	DNA/Ginger-1	69464510	69464767	2822	-	.	ID="rnd-1_family-21";Tend="2080";Tstart="917";shortTE="F";uid="5e09587e-62e4-4308-8f01-0b49acfed441"
scaffold_1	RepeatMasker	Unknown	35242338	35242962	1606	-	.	ID="RND-6_FAMILY-1649";TEgroup="ctg_1%7CRND-6_FAMILY-1649%7C4";Tend="1524";Tstart="669";shortTE="F";uid="024650b1-e871-4f7f-812e-17f629bff854"
scaffold_1	RepeatMasker	LINE/I-Jockey	1349866	1352301	5987	-	.	ID="RND-6_FAMILY-12590";TEgroup="ctg_1%7CRND-6_FAMILY-12590%7C2";Tend="1863";Tstart="138";shortTE="F";uid="8c72cc2d-a376-4190-afca-0264c6675727"
scaffold_1	RepeatMasker	DNA/TcMar-Mariner	51652139	51652347	959	-	.	ID="RND-6_FAMILY-460";Tend="924";Tstart="754";shortTE="F";uid="8cbde396-8b74-4e0e-97c5-1304019c699c"
scaffold_1	RepeatMasker	Unknown	44601857	44602004	3244	-	.	ID="RND-1_FAMILY-326";Tend="769";Tstart="626";shortTE="F";uid="19f21ad3-1002-42b9-8355-186a3b4be316"
scaffold_1	RepeatMasker	DNA/MULE-MuDR	46715709	46715832	598	-	.	ID="RND-5_FAMILY-895";Tend="1294";Tstart="1165";shortTE="F";uid="b09795cb-7010-4b31-b24c-3a444a38c5fd"
scaffold_1	RepeatMasker	LTR/Gypsy	67810637	67810799	639	-	.	ID="GYPSY3-I_AP";Tend="1936";Tstart="1765";shortTE="F";uid="098f4eb2-5cb9-47d4-9695-268a73389546"
scaffold_1	RepeatMasker	DNA/Ginger-1	7099412	7099791	1334	-	.	ID="RND-5_FAMILY-222";Tend="1442";Tstart="1056";shortTE="F";uid="26bdc0ef-4186-4fb3-addb-a2df3e598c9c"
scaffold_1	RepeatMasker	DNA/hAT-Ac	9977601	9977945	1168	-	.	ID="RND-5_FAMILY-2723";Tend="1456";Tstart="1026";shortTE="F";uid="bf2003db-5a66-4bb9-9094-98d0488d33a5"
scaffold_1	RepeatMasker	DNA/Kolobok-E	51816675	51816923	474	-	.	ID="RND-1_FAMILY-46";Tend="1096";Tstart="848";shortTE="F";uid="f5804580-215b-430a-95c0-a5ee0bdd69fc"
scaffold_1	RepeatMasker	DNA/hAT-Tip100	40158192	40158389	436	-	.	ID="RND-1_FAMILY-91";Tend="1178";Tstart="981";shortTE="F";uid="48b99bbf-77f9-40f3-9809-d5359d78d4b5"
scaffold_1	RepeatMasker	Unknown	43150162	43151602	11911	-	.	ID="RND-1_FAMILY-185";Tend="2263";Tstart="828";shortTE="F";uid="f119789c-3ffb-479f-8e6d-5f026c4c88e7"
scaffold_1	RepeatMasker	DNA/Ginger-1	38032999	38033580	2653	-	.	ID="RND-5_FAMILY-679";Tend="1399";Tstart="796";shortTE="F";uid="60a41c9e-359f-4d64-857d-fcef8be22802"
scaffold_1	RepeatMasker	LTR/Pao	14061841	14062175	847	-	.	ID="RND-6_FAMILY-8339";Tend="495";Tstart="146";shortTE="F";uid="c084421b-6770-4121-b2ad-c721fa5405d4"
scaffold_1	RepeatMasker	Unknown	59160222	59160357	413	-	.	ID="RND-1_FAMILY-212";Tend="390";Tstart="258";shortTE="F";uid="06d7b13f-d613-4f0e-b607-208ee7c4b9a4"
scaffold_1	RepeatMasker	DNA/Ginger-1	14404027	14404211	744	-	.	ID="RND-6_FAMILY-2321";Tend="2179";Tstart="1953";shortTE="F";uid="c7dfce33-5fc4-450a-8f30-a15cb89b6b93"
scaffold_1	RepeatMasker	DNA/TcMar-Mariner	13318647	13318859	1620	-	.	ID="RND-6_FAMILY-7932";Tend="1139";Tstart="928";shortTE="F";uid="70cf1d62-2e10-4366-9947-a26fe2b080ef"
scaffold_1	RepeatMasker	DNA/hAT	63146647	63146857	754	-	.	ID="RND-1_FAMILY-117";Tend="3454";Tstart="3249";shortTE="F";uid="161f3443-ef77-4fcd-9dd9-1f9189dadb5c"
scaffold_1	RepeatMasker	DNA	61292295	61292520	1435	-	.	ID="RND-1_FAMILY-217";Tend="1380";Tstart="1140";shortTE="F";uid="5af641f1-f011-4321-b651-0aa9f29e773f"
scaffold_1	RepeatMasker	Unknown	5277159	5277263	428	-	.	ID="RND-1_FAMILY-342";Tend="1643";Tstart="1531";shortTE="F";uid="a7e7fdcf-a033-4819-a0c2-d96adf9ba8c6"
scaffold_1	RepeatMasker	DNA/Ginger-1	44801807	44801937	615	-	.	ID="RND-5_FAMILY-222";Tend="1468";Tstart="1331";shortTE="F";uid="8cc51849-55e7-4013-900d-2243c5cb326c"
scaffold_1	RepeatMasker	DNA/PIF-Harbinger	70455148	70455958	2148	-	.	ID="RND-6_FAMILY-20719";Tend="1649";Tstart="853";shortTE="F";uid="91636f71-7205-4705-93a7-c2eb7d249bbb"
scaffold_1	RepeatMasker	DNA	14078599	14078915	1151	-	.	ID="RND-4_FAMILY-220";Tend="1310";Tstart="969";shortTE="F";uid="15cd7e0a-67ce-4c36-a4e0-fe79de8f1ebd"
scaffold_1	RepeatMasker	Unknown	13726108	13726306	1157	-	.	ID="RND-1_FAMILY-166";Tend="1157";Tstart="984";shortTE="F";uid="dc3b30e0-e0d6-4b53-8073-f8fa7978af75"
scaffold_1	RepeatMasker	Unknown	18299306	18299459	497	-	.	ID="RND-1_FAMILY-384";Tend="1144";Tstart="993";shortTE="F";uid="33ead457-4bf7-4d2e-85c3-6509db616c09"
scaffold_1	RepeatMasker	DNA/hAT-Tip100	39994745	39994981	1386	-	.	ID="RND-1_FAMILY-75";Tend="1214";Tstart="970";shortTE="F";uid="e03639dc-8a12-4211-b08c-fae68eb7b616"
scaffold_1	RepeatMasker	DNA/hAT	57358581	57360017	9805	-	.	ID="RND-1_FAMILY-7";Tend="2271";Tstart="833";shortTE="F";uid="d0316b9e-65e3-4f21-ac84-16839e5530a4"
scaffold_1	RepeatMasker	LINE/RTE-BovB	20452077	20452382	860	-	.	ID="RND-6_FAMILY-792";Tend="1756";Tstart="1449";shortTE="F";uid="bb8d342c-8a27-44a7-a2d0-67e2b52ff180"
scaffold_1	RepeatMasker	DNA/MULE-MuDR	10527094	10527244	579	-	.	ID="RND-6_FAMILY-180";Tend="474";Tstart="330";shortTE="F";uid="c662e487-ea26-4054-98fd-6cd453e8bb69"
scaffold_1	RepeatMasker	LTR/Pao	57243170	57243433	1542	-	.	ID="RND-6_FAMILY-6943";Tend="4542";Tstart="4275";shortTE="F";uid="2f79e0a7-1aba-494e-9c44-e5642d79de9b"
scaffold_1	RepeatMasker	DNA/Ginger-1	46119284	46119587	1369	-	.	ID="RND-1_FAMILY-12";Tend="1217";Tstart="912";shortTE="F";uid="54143f8e-c0ec-432c-b4cb-6b3dcb0b03b0"
scaffold_1	RepeatMasker	DNA/Ginger-1	99770	99894	798	-	.	ID="RND-1_FAMILY-9";Tend="1101";Tstart="979";shortTE="F";uid="b732a4c1-9584-4eb6-ad0d-94857ac339ff"
scaffold_1	RepeatMasker	Retroposon?	63946443	63946671	868	-	.	ID="RND-5_FAMILY-1752";Tend="986";Tstart="758";shortTE="F";uid="5ab16f64-07a9-4522-8d2e-4db599762a3f"
scaffold_1	RepeatMasker	DNA/Ginger-1	53308229	53308383	502	-	.	ID="RND-1_FAMILY-408";Tend="834";Tstart="688";shortTE="F";uid="344f89f6-da06-410f-a69f-60d111f85e58"
scaffold_1	RepeatMasker	Unknown	42866054	42866406	745	-	.	ID="RND-6_FAMILY-3042";Tend="687";Tstart="289";shortTE="F";uid="cbd51ccd-b552-4600-b8c0-b763ac274011"
scaffold_1	RepeatMasker	DNA	57467424	57467640	1341	-	.	ID="RND-6_FAMILY-3353";Tend="1015";Tstart="808";shortTE="F";uid="7d485736-1262-4596-8601-39eda21e8d7f"
scaffold_1	RepeatMasker	DNA	49362893	49363115	1512	-	.	ID="RND-1_FAMILY-217";Tend="1377";Tstart="1143";shortTE="F";uid="e73e7666-b67e-4336-bf35-8869f390e3cb"
scaffold_1	RepeatMasker	DNA/Ginger-1	41629674	41630195	1551	-	.	ID="rnd-6_family-4968";Tend="1532";Tstart="778";shortTE="F";uid="9f3c8e24-6227-4e0e-94d4-5c3269690013"
scaffold_1	RepeatMasker	Unknown	33446688	33446852	1209	-	.	ID="RND-1_FAMILY-153";Tend="1642";Tstart="1477";shortTE="F";uid="ee5943ee-f0ad-4dfe-bb40-1b2160865e7e"
scaffold_1	RepeatMasker	DNA/Ginger-1	28130949	28131835	6128	-	.	ID="RND-1_FAMILY-12";Tend="1892";Tstart="987";shortTE="F";uid="d8eff75f-d9d7-412f-9fda-c12ff534fc7d"
scaffold_1	RepeatMasker	Unknown	29262188	29262747	2415	-	.	ID="RND-1_FAMILY-212";Tend="1741";Tstart="1209";shortTE="F";uid="8b5a6dbf-9cb1-4d17-b457-b775594bf797"
scaffold_1	RepeatMasker	Unknown	24923067	24923247	548	-	.	ID="RND-6_FAMILY-7443";Tend="1042";Tstart="882";shortTE="F";uid="eb9f3081-004e-424f-80b2-99007760ae58"
scaffold_1	RepeatMasker	DNA/hAT-Ac	36288138	36288425	1584	-	.	ID="RND-1_FAMILY-138";Tend="1222";Tstart="934";shortTE="F";uid="5c70d9ce-e5a3-4adb-ac92-ee146edc07d1"
scaffold_1	RepeatMasker	DNA	17928103	17928520	3133	-	.	ID="RND-1_FAMILY-102";Tend="1368";Tstart="961";shortTE="F";uid="7d188d4a-7bcf-4d59-bb12-579cca6571f3"
scaffold_1	RepeatMasker	DNA/Ginger-1	13501286	13501535	873	-	.	ID="RND-1_FAMILY-9";Tend="1527";Tstart="1260";shortTE="F";uid="82a4229b-e862-4261-b323-0fedceefb209"
scaffold_1	RepeatMasker	Unknown	40297615	40297737	545	-	.	ID="RND-5_FAMILY-455";Tend="837";Tstart="714";shortTE="F";uid="1f1296d2-d413-4e92-af42-ca0052522478"
scaffold_1	RepeatMasker	DNA/Ginger-1	46046031	46046856	4427	-	.	ID="RND-5_FAMILY-679";Tend="2240";Tstart="1327";shortTE="F";uid="81f7c8b5-e833-4912-92b9-001079dc36d8"
scaffold_1	RepeatMasker	DNA/Kolobok-E	37435191	37435809	5423	-	.	ID="RND-1_FAMILY-221";Tend="1601";Tstart="984";shortTE="F";uid="c94cc542-dd5a-4696-b460-cc4f9e5ca18e"
scaffold_1	RepeatMasker	DNA/Maverick	18134452	18136693	11689	-	.	ID="rnd-5_family-803";Tend="1463";Tstart="1";shortTE="F";uid="9ee3dcae-686c-411b-9303-2080e42e64b0"
scaffold_1	RepeatMasker	DNA/Ginger-1	1456780	1456991	1205	-	.	ID="RND-5_FAMILY-679";Tend="2043";Tstart="1825";shortTE="F";uid="c6274c0d-9caa-4ab8-942b-365304afef90"
scaffold_1	RepeatMasker	DNA/hAT	14171349	14171449	409	-	.	ID="RND-1_FAMILY-463";Tend="3899";Tstart="3806";shortTE="F";uid="1a144747-3305-4d02-8f03-34bfccbb842d"
scaffold_1	RepeatMasker	Retroposon?	34909810	34910087	624	-	.	ID="RND-1_FAMILY-4";Tend="1492";Tstart="711";shortTE="F";uid="a71250f7-4f06-4794-bfd4-98ed5542e6db"
scaffold_1	RepeatMasker	LINE/R1	28452876	28453079	476	-	.	ID="SART-3_API";Tend="1857";Tstart="1651";shortTE="F";uid="99e62b86-f9b2-4de3-b4db-228ff39968a3"
scaffold_1	RepeatMasker	DNA	62084739	62085081	1198	-	.	ID="RND-6_FAMILY-3211";Tend="1135";Tstart="792";shortTE="F";uid="632751bf-d195-4059-a4e5-19f907198dc3"
scaffold_1	RepeatMasker	LINE/RTE-BovB	16525862	16525963	521	-	.	ID="RND-6_FAMILY-3950";Tend="2140";Tstart="2038";shortTE="F";uid="69fce2ed-81be-487a-81d0-8bb0eb67fe10"
scaffold_1	RepeatMasker	DNA/TcMar-Mariner	67044177	67044364	915	-	.	ID="RND-6_FAMILY-460";Tend="924";Tstart="772";shortTE="F";uid="c2f98c68-4848-4542-bd58-7e3ac06f9c90"
scaffold_1	RepeatMasker	LINE/RTE-BovB	54849585	54850384	2519	-	.	ID="RND-5_FAMILY-2358";TEgroup="ctg_1%7CRND-5_FAMILY-2358%7C2";Tend="1530";Tstart="719";shortTE="F";uid="4f1b3900-7dbb-4722-8363-897b168998c2"
scaffold_1	RepeatMasker	Unknown	27247865	27248405	3841	-	.	ID="RND-1_FAMILY-141";Tend="1484";Tstart="934";shortTE="F";uid="05933803-1888-45cd-98f6-a59ee12cc02c"
scaffold_1	RepeatMasker	DNA/Ginger-1	48312547	48313144	3010	-	.	ID="RND-5_FAMILY-679";Tend="2239";Tstart="1614";shortTE="F";uid="58c25574-1e6b-4956-98e5-a81d9f218334"
scaffold_1	RepeatMasker	DNA/MULE-MuDR	57012730	57012856	685	-	.	ID="RND-6_FAMILY-6259";Tend="1411";Tstart="1298";shortTE="F";uid="0e59e058-1e9b-44eb-845d-d896d11469fa"
scaffold_1	RepeatMasker	DNA/Ginger-1	15453378	15453854	2407	-	.	ID="RND-5_FAMILY-679";Tend="1316";Tstart="846";shortTE="F";uid="89b8562f-b594-4c35-a616-3b4e9c5a237d"
scaffold_1	RepeatMasker	DNA/hAT-Tip100	12745807	12745987	658	-	.	ID="RND-6_FAMILY-12005";Tend="1856";Tstart="1674";shortTE="F";uid="8abdc605-9081-4b08-9a5f-7664bb3300bc"
scaffold_1	RepeatMasker	DNA/hAT-Tip100	68508501	68508982	1042	-	.	ID="RND-1_FAMILY-110";Tend="2633";Tstart="2175";shortTE="F";uid="8452f19f-d93c-454e-a747-5d72a250836d"
scaffold_1	RepeatMasker	LINE/RTE-BovB	1312774	1312891	530	-	.	ID="RND-6_FAMILY-792";Tend="1533";Tstart="1415";shortTE="F";uid="429bbd6a-7499-4064-9e62-d4f5d0d26b5a"
scaffold_1	RepeatMasker	DNA/hAT-Tip100	46978726	46978881	1064	-	.	ID="RND-6_FAMILY-4102";Tend="2008";Tstart="1854";shortTE="F";uid="05d2950e-604f-4275-9b10-6f10409a0849"
scaffold_1	RepeatMasker	DNA/hAT-Tip100	60920562	60920678	407	-	.	ID="RND-1_FAMILY-75";Tend="1233";Tstart="1108";shortTE="F";uid="ed4dba10-01aa-417e-81c8-24fa815ec2b7"
scaffold_1	RepeatMasker	DNA/Ginger-1	16699979	16700178	687	-	.	ID="RND-6_FAMILY-4175";Tend="872";Tstart="682";shortTE="F";uid="5b986097-9e97-4614-b1a1-6be783212af6"
scaffold_1	RepeatMasker	DNA/Ginger-1	51525217	51525762	3548	-	.	ID="RND-5_FAMILY-222";Tend="1443";Tstart="913";shortTE="F";uid="aeb11abc-f921-44a5-8ca7-e1bea3c6f782"
scaffold_1	RepeatMasker	DNA/hAT-Tip100	58826659	58827514	5168	-	.	ID="RND-6_FAMILY-9364";Tend="1804";Tstart="965";shortTE="F";uid="d2d93185-ed1f-4fab-abd4-ec3d62ba0a1c"
scaffold_1	RepeatMasker	LINE/RTE-BovB	59849573	59850250	2796	-	.	ID="RND-6_FAMILY-792";Tend="1668";Tstart="983";shortTE="F";uid="5c84abf7-efd8-454e-ad89-3ee2e1ab13c9"
scaffold_1	RepeatMasker	DNA/Kolobok-E	11348070	11348251	1083	-	.	ID="RND-5_FAMILY-862";Tend="688";Tstart="509";shortTE="F";uid="c7697bdf-8da5-4e1e-9ec6-253fb33868b3"
scaffold_1	RepeatMasker	DNA/Ginger-1	62109247	62109589	1196	-	.	ID="RND-1_FAMILY-12";Tend="1345";Tstart="960";shortTE="F";uid="41567c3f-fb9f-4990-87c5-9326cbc1d691"
scaffold_1	RepeatMasker	Unknown	31651966	31652201	750	-	.	ID="RND-6_FAMILY-7443";Tend="1064";Tstart="815";shortTE="F";uid="6a7e648c-21b9-4fd9-99c6-c30f125ac216"
scaffold_1	RepeatMasker	DNA/Ginger-1	50412877	50412983	2083	-	.	ID="RND-4_FAMILY-839";Tend="1433";Tstart="744";shortTE="F";uid="fc0e8d92-5ec1-4509-89ee-8378b30fc200"
scaffold_1	RepeatMasker	DNA/Ginger-1	18976899	18977182	1394	-	.	ID="RND-4_FAMILY-652";Tend="1177";Tstart="888";shortTE="F";uid="b429eb72-4d14-4b5f-b539-02e7ffd5e2e4"
scaffold_1	RepeatMasker	DNA/Ginger-1	33915409	33915889	1750	-	.	ID="RND-1_FAMILY-8";Tend="2285";Tstart="1820";shortTE="F";uid="11a23698-2d5b-4380-ac14-8eeb088d2a1e"
scaffold_1	RepeatMasker	DNA/hAT-Tip100	2061371	2061578	1492	-	.	ID="RND-1_FAMILY-273";Tend="1267";Tstart="624";shortTE="F";uid="0706160b-76ba-4c7a-978d-454e4af708f4"
scaffold_1	RepeatMasker	Unknown	56961509	56962147	3321	-	.	ID="RND-1_FAMILY-389";Tend="1758";Tstart="1085";shortTE="F";uid="efd6fe27-ea72-49dc-86e0-dad2a36f44bf"
scaffold_1	RepeatMasker	DNA/Ginger-1	69936250	69936866	3915	-	.	ID="RND-6_FAMILY-2321";Tend="1513";Tstart="892";shortTE="F";uid="3a37e3eb-8c12-407c-a0a7-5382b7318c16"
scaffold_1	RepeatMasker	Unknown	39321271	39321850	1309	-	.	ID="RND-6_FAMILY-7414";Tend="1299";Tstart="631";shortTE="F";uid="1db74a35-1c38-4b9c-b865-9915391609d8"
scaffold_1	RepeatMasker	DNA/hAT-Tip100	49398300	49398440	445	-	.	ID="DNA8-13_AP";Tend="467";Tstart="319";shortTE="F";uid="486feed2-1d40-40d4-a80b-e03dfc2e5175"
scaffold_1	RepeatMasker	DNA/Ginger-1	29178916	29179056	686	-	.	ID="RND-6_FAMILY-10588";Tend="1446";Tstart="1309";shortTE="F";uid="1d2558c1-19e9-4af4-8109-2e895c8865fd"
scaffold_1	RepeatMasker	DNA/hAT-Tip100	57475177	57475411	1556	-	.	ID="RND-6_FAMILY-12005";Tend="1661";Tstart="1427";shortTE="F";uid="6120dcc3-b49c-46f0-9d2a-88ff2e679cc8"
scaffold_1	RepeatMasker	DNA/TcMar-Mariner	1133403	1133507	456	-	.	ID="RND-6_FAMILY-4674";Tend="873";Tstart="789";shortTE="F";uid="b6f11bc0-1bd4-42c6-9d0a-0e485e126b1a"
scaffold_1	RepeatMasker	Unknown	32324013	32324650	3952	-	.	ID="RND-6_FAMILY-2206";Tend="1440";Tstart="805";shortTE="F";uid="534db5bb-2bf8-4190-84f2-623f50402cd6"
scaffold_1	RepeatMasker	LTR/Gypsy	47975836	47976818	2828	-	.	ID="RND-1_FAMILY-282";Tend="2136";Tstart="1150";shortTE="F";uid="2b35857c-29b0-4365-90b8-95eff9c32648"
scaffold_1	RepeatMasker	DNA/hAT-Ac	43666117	43666347	1527	-	.	ID="RND-6_FAMILY-3370";Tend="1044";Tstart="783";shortTE="F";uid="cf5fb3cb-9458-4f1d-9c80-3ba7ebfee2f4"
scaffold_1	RepeatMasker	DNA/Ginger-1	22372743	22372874	3505	-	.	ID="rnd-6_family-8521";Tend="2007";Tstart="1214";shortTE="F";uid="99111316-e0a6-4112-a776-d12db5098f34"
scaffold_1	RepeatMasker	DNA	46152272	46152395	580	-	.	ID="RND-5_FAMILY-2286";Tend="1062";Tstart="945";shortTE="F";uid="430512f6-d8ba-4621-84c1-01362a4188fd"
scaffold_1	RepeatMasker	DNA/Ginger-1	58939312	58939539	1010	-	.	ID="rnd-5_family-222";Tend="1587";Tstart="1276";shortTE="F";uid="ddbcfbbf-1754-4f76-a3e8-d0c9c5c8d8b5"
scaffold_1	RepeatMasker	LINE/R1	8740104	8740239	572	-	.	ID="RND-6_FAMILY-24218";Tend="1368";Tstart="1254";shortTE="F";uid="996f90de-2439-402b-8a9a-c634ced879bc"
scaffold_1	RepeatMasker	DNA/hAT-Tip100	21165238	21166459	9227	-	.	ID="RND-5_FAMILY-357";Tend="2067";Tstart="813";shortTE="F";uid="db8a15b4-4df3-4207-927e-5ad3a94b8c21"
scaffold_1	RepeatMasker	DNA/TcMar-Tigger	20013987	20014102	526	-	.	ID="RND-6_FAMILY-1897";Tend="1313";Tstart="1216";shortTE="F";uid="6157d96f-65ed-4da8-a350-67d5f8c6478b"
scaffold_1	RepeatMasker	DNA/MULE-NOF	44032779	44033679	3579	-	.	ID="RND-1_FAMILY-306";TEgroup="ctg_1%7CRND-1_FAMILY-306%7C5";Tend="2157";Tstart="1402";shortTE="F";uid="ec1ae014-6b30-4c8d-9d60-2a362fdc47e6"
scaffold_1	RepeatMasker	DNA/TcMar-m44?	20866633	20867122	1624	-	.	ID="RND-5_FAMILY-9049";TEgroup="ctg_1%7CRND-5_FAMILY-9049%7C1";Tend="1330";Tstart="641";shortTE="F";uid="e8a8d702-39cf-45a1-8333-e21310618079"
scaffold_1	RepeatMasker	Unknown	18126002	18126279	1474	-	.	ID="RND-6_FAMILY-14172";Tend="1220";Tstart="947";shortTE="F";uid="d198c255-87b3-4ac4-ae1c-4c4c61b5232a"
scaffold_1	RepeatMasker	Retroposon?	38071826	38073129	7310	-	.	ID="RND-3_FAMILY-175";Tend="2113";Tstart="779";shortTE="F";uid="5c0f518e-a949-4848-a3a7-f5ac7d5054bb"
scaffold_1	RepeatMasker	Unknown	23099326	23099825	3096	-	.	ID="RND-1_FAMILY-339";Tend="1387";Tstart="873";shortTE="F";uid="fb83ebca-3535-45a1-a86a-379d0d6805f6"
scaffold_1	RepeatMasker	DNA/hAT-Tip100	7112723	7113696	6714	-	.	ID="RND-6_FAMILY-7787";Tend="1415";Tstart="439";shortTE="F";uid="e0a40119-e6d8-475c-8f6e-900be885189b"
scaffold_1	RepeatMasker	DNA	66738659	66739016	1798	-	.	ID="RND-1_FAMILY-97";Tend="1382";Tstart="981";shortTE="F";uid="7e470cf4-9c78-42d3-8f53-e0071a633543"
scaffold_1	RepeatMasker	Unknown	59873242	59873505	931	-	.	ID="RND-5_FAMILY-3056";Tend="1456";Tstart="1203";shortTE="F";uid="d38050d3-bcb2-4be2-b8ca-2e5f50ef77e8"
scaffold_1	RepeatMasker	DNA/hAT-Tip100	18407600	18407970	1281	-	.	ID="RND-4_FAMILY-1041";Tend="1237";Tstart="886";shortTE="F";uid="d0b11c65-3099-458c-83c8-f192138b01eb"
scaffold_1	RepeatMasker	DNA	56947228	56947554	2077	-	.	ID="RND-1_FAMILY-111";Tend="1321";Tstart="983";shortTE="F";uid="9a6f1ac2-ba6c-4c20-ad12-526555d897ad"
scaffold_1	RepeatMasker	DNA	62127857	62128200	1195	-	.	ID="RND-4_FAMILY-220";Tend="1359";Tstart="996";shortTE="F";uid="530156b3-6d03-490c-8bda-ffc0160eaca3"
scaffold_1	RepeatMasker	DNA/MULE-MuDR	34139546	34139799	1235	-	.	ID="RND-5_FAMILY-895";Tend="1672";Tstart="1435";shortTE="F";uid="beba9b5b-abf8-47f5-8792-38941876ee53"
scaffold_1	RepeatMasker	DNA/hAT	46497033	46498123	3732	-	.	ID="RND-1_FAMILY-26";Tend="1968";Tstart="869";shortTE="F";uid="ad192f88-fd1a-4ddd-bb3f-8f6ff8dbdaf2"
scaffold_1	RepeatMasker	DNA/Ginger-1	44682747	44683273	1922	-	.	ID="rnd-6_family-8521";Tend="1540";Tstart="902";shortTE="F";uid="f1cc5e14-5b3f-49e3-8d65-7dedaf943b24"
scaffold_1	RepeatMasker	DNA/Ginger-1	48746242	48746583	1128	-	.	ID="rnd-1_family-9";Tend="1238";Tstart="829";shortTE="F";uid="6fed018e-ff24-4e16-bc86-b551e27caabf"
scaffold_1	RepeatMasker	Retroposon?	23153727	23154275	3609	-	.	ID="RND-1_FAMILY-4";Tend="1498";Tstart="952";shortTE="F";uid="d64f0c15-1ae7-4011-9d11-0b454fc6abf9"
scaffold_1	RepeatMasker	Unknown	27739615	27739833	682	-	.	ID="RND-5_FAMILY-666";Tend="2123";Tstart="1910";shortTE="F";uid="194e1d12-523b-4975-9c69-ee52354da138"
scaffold_1	RepeatMasker	Unknown	49566743	49567259	3209	-	.	ID="RND-1_FAMILY-328";Tend="1460";Tstart="936";shortTE="F";uid="44d0524a-ed91-46c1-8a0a-a5b3d85a5194"
scaffold_1	RepeatMasker	LINE/RTE-BovB	55692007	55692671	1039	-	.	ID="RND-6_FAMILY-6267";Tend="1743";Tstart="1073";shortTE="F";uid="bd69e1bb-781f-4371-bab1-a5e3108b1845"
scaffold_1	RepeatMasker	LINE/I	30091775	30092307	476	-	.	ID="I-1_AA";Tend="3303";Tstart="2771";shortTE="F";uid="4893f0e0-7f54-4cf8-a702-b6cf174d30b2"
scaffold_1	RepeatMasker	DNA/Ginger-1	31824616	31825160	2878	-	.	ID="RND-1_FAMILY-9";Tend="1510";Tstart="982";shortTE="F";uid="f5acdec4-a900-4235-afe4-6a322c1ad3e4"
scaffold_1	RepeatMasker	DNA	44516714	44517115	2625	-	.	ID="RND-6_FAMILY-6285";Tend="999";Tstart="597";shortTE="F";uid="a850491d-02b5-4dd6-8555-55347ffe93e7"
scaffold_1	RepeatMasker	DNA/P	56190846	56191150	2215	-	.	ID="RND-5_FAMILY-4022";Tend="4033";Tstart="3741";shortTE="F";uid="5443ef9a-d6d0-4190-94bc-3b6f4a73aac8"
scaffold_1	RepeatMasker	DNA/Ginger-1	41518714	41519015	1023	-	.	ID="rnd-5_family-679";Tend="1137";Tstart="799";shortTE="F";uid="c04318d7-a5f8-4db0-af4b-770d46358300"
scaffold_1	RepeatMasker	Unknown	46735196	46735451	1859	-	.	ID="RND-1_FAMILY-309";Tend="1198";Tstart="943";shortTE="F";uid="14373ddd-aff2-4fb2-9be1-758abcb5382a"
scaffold_1	RepeatMasker	DNA/hAT	59988099	59988246	432	-	.	ID="RND-1_FAMILY-463";Tend="4058";Tstart="3906";shortTE="F";uid="99a274c6-5866-4074-a069-74d792bff1a7"
scaffold_1	RepeatMasker	Unknown	47835668	47835874	438	-	.	ID="RND-6_FAMILY-2264";Tend="731";Tstart="502";shortTE="F";uid="bac660b1-1c0b-43c3-9cb2-1108735314bf"
scaffold_1	RepeatMasker	DNA/hAT	63467204	63467355	1207	-	.	ID="RND-1_FAMILY-7";Tend="2413";Tstart="1821";shortTE="F";uid="876e9691-1971-4bb8-baa7-355892a6c2cc"
scaffold_1	RepeatMasker	DNA/hAT-Charlie	70103635	70103937	1633	-	.	ID="RND-6_FAMILY-4317";Tend="1249";Tstart="939";shortTE="F";uid="157663f0-2d14-416a-ba7e-d622359c77ba"
scaffold_1	RepeatMasker	DNA/Ginger-1	45791873	45792809	2529	-	.	ID="rnd-4_family-652";Tend="2248";Tstart="1166";shortTE="F";uid="a9dd3fae-cd31-4c69-a893-c891b11fc0db"
scaffold_1	RepeatMasker	DNA/hAT-Tip100	55776203	55776530	1835	-	.	ID="RND-1_FAMILY-148";Tend="1299";Tstart="953";shortTE="F";uid="fd4c3a5d-05c6-4cf6-b7e3-912658b3d174"
scaffold_1	RepeatMasker	DNA/hAT	55778062	55778244	1335	-	.	ID="RND-1_FAMILY-295";Tend="1644";Tstart="1461";shortTE="F";uid="43723a74-fe52-49e8-b6aa-f0ff8ae480c8"
scaffold_1	RepeatMasker	Unknown	57627500	57627686	1100	-	.	ID="RND-4_FAMILY-446";Tend="1172";Tstart="975";shortTE="F";uid="638e714b-00e7-428f-a04d-87cdc99d3439"
scaffold_1	RepeatMasker	Unknown	61977260	61977370	646	-	.	ID="RND-1_FAMILY-342";Tend="1013";Tstart="900";shortTE="F";uid="b858085a-3f57-4ba8-a355-2dff6f2e175c"
scaffold_1	RepeatMasker	DNA/Kolobok-E	62113383	62113586	670	-	.	ID="RND-5_FAMILY-1059";Tend="1965";Tstart="1758";shortTE="F";uid="4e454748-95d3-4383-80cd-d9753a7118a7"
scaffold_1	RepeatMasker	DNA/Ginger-1	42981795	42982050	873	-	.	ID="rnd-1_family-9";Tend="1517";Tstart="1317";shortTE="F";uid="294c8b67-a671-4124-8700-d99d053f5e2e"
scaffold_1	RepeatMasker	Unknown	52292593	52293022	1492	-	.	ID="RND-6_FAMILY-273";Tend="1336";Tstart="932";shortTE="F";uid="b18538c2-15b2-4d1a-bca0-810751e33d14"
scaffold_1	RepeatMasker	Unknown	26396908	26397233	1876	-	.	ID="RND-4_FAMILY-991";Tend="1224";Tstart="911";shortTE="F";uid="3589d3e6-0b00-4898-a60b-3959ddde48cd"
scaffold_1	RepeatMasker	LINE/CR1	37615799	37615987	784	-	.	ID="RND-4_FAMILY-62";Tend="1848";Tstart="1488";shortTE="F";uid="567e8151-8356-496e-9740-7b97524659a1"
scaffold_1	RepeatMasker	DNA	22869472	22870186	4317	-	.	ID="RND-6_FAMILY-1293";Tend="1156";Tstart="478";shortTE="F";uid="5215405d-19d0-4620-8f40-32f218ebebd0"
scaffold_1	RepeatMasker	DNA/P	50842880	50843920	6276	-	.	ID="RND-5_FAMILY-4022";Tend="4075";Tstart="3045";shortTE="F";uid="2f12efdf-a9ff-4ad2-97f8-dd701ccf371f"
scaffold_1	RepeatMasker	DNA/Ginger-1	10459702	10460295	3377	-	.	ID="RND-5_FAMILY-679";Tend="2239";Tstart="1658";shortTE="F";uid="ef136d08-d94e-4796-a21e-552c0289c88b"
scaffold_1	RepeatMasker	LTR/Gypsy	4248005	4248778	495	-	.	ID="RND-1_FAMILY-282";Tend="1921";Tstart="1197";shortTE="F";uid="8875f1f8-b925-4dc3-a25d-0ab728701f6a"
scaffold_1	RepeatMasker	Unknown	38469538	38469789	522	-	.	ID="RND-4_FAMILY-2816";Tend="1030";Tstart="776";shortTE="F";uid="62538ca3-6498-4806-a32c-4faf1e29644b"
scaffold_1	RepeatMasker	DNA/Kolobok-E	14597960	14598207	486	-	.	ID="RND-6_FAMILY-11275";Tend="402";Tstart="200";shortTE="F";uid="b3a4aa47-ebde-43ea-aaa6-db00053dba72"
scaffold_1	RepeatMasker	Unknown	13423981	13424807	4550	-	.	ID="RND-1_FAMILY-89";Tend="1826";Tstart="984";shortTE="F";uid="1751a967-7cb5-45e7-864a-33d1f75ab9e4"
scaffold_1	RepeatMasker	DNA/hAT	20240916	20241287	2247	-	.	ID="RND-1_FAMILY-139";Tend="1290";Tstart="922";shortTE="F";uid="b9d93a65-97ec-48ec-ada9-c51c5594f55e"
scaffold_1	RepeatMasker	DNA/Ginger-1	14045302	14045837	3417	-	.	ID="RND-1_FAMILY-9";Tend="1516";Tstart="982";shortTE="F";uid="98a25baf-b503-41ca-9a4d-a0c862a5d1bc"
scaffold_1	RepeatMasker	Unknown	8795258	8795455	519	-	.	ID="RND-5_FAMILY-243";Tend="1084";Tstart="889";shortTE="F";uid="ac877be7-043d-433c-a143-4b61e01b8376"
scaffold_1	RepeatMasker	DNA/P	29559187	29559307	809	-	.	ID="RND-6_FAMILY-1793";Tend="2768";Tstart="2649";shortTE="F";uid="1408ffe6-afea-4e2c-b795-f9cddc837fb2"
scaffold_1	RepeatMasker	DNA/Ginger-1	10578537	10578652	439	-	.	ID="RND-1_FAMILY-8";Tend="2066";Tstart="1951";shortTE="F";uid="3c3f0d82-9bce-4b34-a8fa-2d41e432a5b1"
scaffold_1	RepeatMasker	DNA/hAT	38564740	38565036	611	-	.	ID="RND-1_FAMILY-26";Tend="1361";Tstart="1071";shortTE="F";uid="46bf75c0-9342-4865-923d-de911ca847e0"
scaffold_1	RepeatMasker	Unknown	68166126	68166755	3728	-	.	ID="RND-1_FAMILY-116";Tend="1623";Tstart="974";shortTE="F";uid="8daa0b12-9a20-4721-aa91-8ce32760be82"
scaffold_1	RepeatMasker	DNA/Ginger-1	46934719	46934844	764	-	.	ID="RND-1_FAMILY-9";Tend="1512";Tstart="1368";shortTE="F";uid="8be1c563-48b8-4590-bfec-8d94995ff5d6"
scaffold_1	RepeatMasker	Unknown	60202518	60203047	1742	-	.	ID="RND-5_FAMILY-964";Tend="1373";Tstart="835";shortTE="F";uid="b09d7712-f005-49d2-9136-2647ec1680b4"
scaffold_1	RepeatMasker	Unknown	56239281	56239404	614	-	.	ID="RND-1_FAMILY-94";Tend="585";Tstart="467";shortTE="F";uid="1fadc82c-17c2-47b2-bf05-540939d848ea"
scaffold_1	RepeatMasker	LINE/R1	13891230	13891492	1006	-	.	ID="RND-1_FAMILY-165";Tend="4061";Tstart="3804";shortTE="F";uid="1099c316-7f2a-4dee-a7c1-46bcae518f95"
scaffold_1	RepeatMasker	Unknown	14167880	14168080	1374	-	.	ID="RND-6_FAMILY-1618";Tend="1134";Tstart="933";shortTE="F";uid="888a6247-425c-41b4-8d71-51b125ec3556"
scaffold_1	RepeatMasker	DNA/Ginger-1	14155255	14155410	713	-	.	ID="RND-6_FAMILY-4968";Tend="1131";Tstart="961";shortTE="F";uid="e1e946e8-257c-4ef0-b41b-610c57f5e93d"
scaffold_1	RepeatMasker	LINE/R1	46887709	46888016	1099	-	.	ID="RND-1_FAMILY-165";Tend="4163";Tstart="3860";shortTE="F";uid="4d7db922-fdb0-48b9-a451-1cc45973c2b3"
scaffold_1	RepeatMasker	DNA/Ginger-1	63537366	63537643	1434	-	.	ID="rnd-1_family-9";Tend="1478";Tstart="1244";shortTE="F";uid="7c7759c8-df95-4555-b9f9-81e056727e0c"
scaffold_1	RepeatMasker	DNA/Ginger-1	24957882	24958078	1060	-	.	ID="RND-5_FAMILY-222";Tend="1103";Tstart="907";shortTE="F";uid="e9e8ba60-e522-44fa-a125-389dfa9e6bc5"
scaffold_1	RepeatMasker	DNA	1222103	1222360	830	-	.	ID="RND-4_FAMILY-220";TEgroup="ctg_1%7CRND-4_FAMILY-220%7C2";Tend="1419";Tstart="980";shortTE="F";uid="38e55a3e-aeb4-4459-8ac8-28fb7034cace"
scaffold_1	RepeatMasker	Unknown	23309091	23309217	696	-	.	ID="RND-6_FAMILY-1618";Tend="1115";Tstart="995";shortTE="F";uid="ea3f533f-bbd7-4df8-80ca-b69aacfc0a8d"
scaffold_1	RepeatMasker	DNA	67008298	67008557	930	-	.	ID="RND-6_FAMILY-3353";Tend="1764";Tstart="1451";shortTE="F";uid="cb492f34-11bc-41ca-b1a4-1b2804188d81"
scaffold_1	RepeatMasker	DNA/Ginger-1	57812335	57812612	1037	-	.	ID="RND-1_FAMILY-9";Tend="1237";Tstart="968";shortTE="F";uid="6dd8af20-09e1-47db-b33e-43f369a5e3a4"
scaffold_1	RepeatMasker	DNA/hAT	54129288	54129501	554	-	.	ID="RND-5_FAMILY-9190";Tend="1844";Tstart="1642";shortTE="F";uid="9d8a1709-1b16-47b5-b40c-bbfd488724d1"
scaffold_1	RepeatMasker	DNA/Ginger-1	15514615	15514803	773	-	.	ID="rnd-6_family-4968";Tend="1107";Tstart="814";shortTE="F";uid="6fe9a0e2-fa8b-4824-b4ac-8d0a42cacdf8"
scaffold_1	RepeatMasker	DNA/Ginger-1	11386128	11386247	428	-	.	ID="RND-1_FAMILY-408";Tend="1983";Tstart="1866";shortTE="F";uid="c7107655-cf41-460a-bdf1-c558f8bb9c21"
scaffold_1	RepeatMasker	Unknown	36130637	36130903	551	-	.	ID="RND-4_FAMILY-445";Tend="1192";Tstart="909";shortTE="F";uid="40bbf5df-d9bc-4f9c-ba4d-cb9fe18681b5"
scaffold_1	RepeatMasker	DNA/hAT	22836565	22837718	6863	-	.	ID="RND-1_FAMILY-7";Tend="2256";Tstart="1100";shortTE="F";uid="ad0d15e1-0ed3-47e3-b706-e3ee705181ab"
scaffold_1	RepeatMasker	Unknown	6267700	6267971	1524	-	.	ID="RND-6_FAMILY-14172";Tend="1221";Tstart="941";shortTE="F";uid="dfec9dcb-9aa6-4dfe-b155-c8456a259f6c"
scaffold_1	RepeatMasker	Unknown	29575859	29576087	824	-	.	ID="RND-6_FAMILY-7443";Tend="1201";Tstart="802";shortTE="F";uid="a6333905-917a-4e64-b0c4-4d293515186c"
scaffold_1	RepeatMasker	DNA/hAT	69231217	69231643	1885	-	.	ID="RND-1_FAMILY-7";Tend="1292";Tstart="866";shortTE="F";uid="d13c77ea-54d3-4e06-bda7-499b05499e92"
scaffold_1	RepeatMasker	Retroposon?	5153902	5154064	567	-	.	ID="RND-1_FAMILY-4";Tend="1677";Tstart="1210";shortTE="F";uid="9c6e3e6f-f05e-4d42-9f68-e755c48b5b61"
scaffold_1	RepeatMasker	DNA/Ginger-1	41431837	41432508	3582	-	.	ID="RND-5_FAMILY-679";Tend="2240";Tstart="1558";shortTE="F";uid="25a7407f-d2fc-41c4-a9e3-30548c926dd2"
scaffold_1	RepeatMasker	DNA/Ginger-1	55613017	55613727	2716	-	.	ID="RND-6_FAMILY-8521";Tend="1544";Tstart="752";shortTE="F";uid="a9794709-182d-4aad-b54f-8fe026c2768f"
scaffold_1	RepeatMasker	DNA/Kolobok-E	11264339	11264765	415	-	.	ID="KOLOBOKE-1_TC";Tend="4161";Tstart="3717";shortTE="F";uid="799a1237-ae3c-4a7c-a9d9-0930f9507ab3"
scaffold_1	RepeatMasker	DNA/hAT-Tip100	44680494	44680687	1302	-	.	ID="RND-1_FAMILY-109";Tend="1155";Tstart="975";shortTE="F";uid="5fdd2df9-e2a5-4a30-9617-ed6843da04ae"
scaffold_1	RepeatMasker	DNA/Ginger-1	14382164	14382781	3837	-	.	ID="RND-5_FAMILY-679";Tend="1462";Tstart="833";shortTE="F";uid="856557f8-9ab7-4f90-b44c-fdde8b50002b"
scaffold_1	RepeatMasker	DNA/hAT-hAT19	39597968	39598188	1525	-	.	ID="RND-6_FAMILY-3863";Tend="1584";Tstart="1364";shortTE="F";uid="ee61c2d9-de16-45af-a00d-8096053c062f"
scaffold_1	RepeatMasker	DNA/Ginger-1	53323382	53323800	3188	-	.	ID="RND-2_FAMILY-51";Tend="2111";Tstart="1683";shortTE="F";uid="c6119c9e-41f6-4550-8912-13108164594c"
scaffold_1	RepeatMasker	DNA/hAT-Tip100	57832281	57832502	1409	-	.	ID="RND-5_FAMILY-1365";Tend="1686";Tstart="1443";shortTE="F";uid="901afbae-2047-464e-818d-12cff065590e"
scaffold_1	RepeatMasker	Unknown	34633953	34634209	696	-	.	ID="RND-6_FAMILY-12201";Tend="1687";Tstart="1415";shortTE="F";uid="15610df1-b3d4-4bcd-96db-42121aa29622"
scaffold_1	RepeatMasker	Unknown	16708458	16708614	765	-	.	ID="RND-6_FAMILY-8932";Tend="1436";Tstart="1268";shortTE="F";uid="2e393cbe-662d-4e50-84db-1e28487494fc"
scaffold_1	RepeatMasker	DNA/hAT	8625311	8625420	496	-	.	ID="RND-6_FAMILY-2850";Tend="742";Tstart="636";shortTE="F";uid="781e8ad4-50a0-4fca-811b-3db33bf66029"
scaffold_1	RepeatMasker	DNA/Ginger-1	43196748	43196929	1407	-	.	ID="RND-1_FAMILY-12";Tend="1622";Tstart="1441";shortTE="F";uid="b29f73b2-1c57-45d5-ab6e-5bd63bf68383"
scaffold_1	RepeatMasker	DNA/hAT-Tip100	48595842	48596138	1735	-	.	ID="RND-1_FAMILY-394";Tend="1231";Tstart="925";shortTE="F";uid="e5fb14ce-3f80-4576-aed1-8bcd1beeef8b"
scaffold_1	RepeatMasker	LTR/Gypsy	59137916	59139770	442	-	.	ID="RND-6_FAMILY-523";TEgroup="ctg_1%7CRND-6_FAMILY-523%7C2";Tend="2598";Tstart="513";shortTE="F";uid="3a56a26d-2833-4a88-8fb9-47cc6fcf0314"
scaffold_1	RepeatMasker	DNA/hAT-Tip100	34321318	34321477	504	-	.	ID="RND-5_FAMILY-921";Tend="1032";Tstart="883";shortTE="F";uid="475678c9-81a9-47e2-bc36-2d64798e3c51"
scaffold_1	RepeatMasker	DNA/Ginger-1	63505741	63505955	671	-	.	ID="RND-6_FAMILY-10588";Tend="1878";Tstart="1666";shortTE="F";uid="3238d484-6ffc-4c86-b1ed-55bcd12ba776"
scaffold_1	RepeatMasker	DNA/Ginger-1	47184517	47184940	846	-	.	ID="RND-4_FAMILY-652";Tend="1177";Tstart="767";shortTE="F";uid="da935dae-4731-48e7-94f1-c635b27f0a31"
scaffold_1	RepeatMasker	Unknown	52350055	52350495	2179	-	.	ID="RND-2_FAMILY-24";Tend="1717";Tstart="1244";shortTE="F";uid="251282e9-64c4-44da-a7c1-25d3077a8fed"
scaffold_1	RepeatMasker	Unknown	69236520	69236815	507	-	.	ID="RND-6_FAMILY-12201";Tend="1641";Tstart="1347";shortTE="F";uid="2ce9e6a3-26be-4433-99e9-3d2574444061"
scaffold_1	RepeatMasker	DNA/hAT-Ac	38408496	38408739	515	-	.	ID="RND-5_FAMILY-1731";Tend="1174";Tstart="901";shortTE="F";uid="462b4c00-e7ea-4f4b-889e-8fd284d1b85a"
scaffold_1	RepeatMasker	Unknown	23654678	23654905	405	-	.	ID="RND-6_FAMILY-3550";TEgroup="ctg_1%7CRND-6_FAMILY-3550%7C1";Tend="1215";Tstart="826";shortTE="T";uid="a56b9ca5-88bc-4c2a-b1f3-2b9ef6d860b7"
scaffold_1	RepeatMasker	DNA/Ginger-1	7546797	7547388	1952	-	.	ID="RND-5_FAMILY-679";Tend="2238";Tstart="1576";shortTE="F";uid="541c6cda-f8a6-47bc-b32d-ec9e3a4f81de"
scaffold_1	RepeatMasker	Unknown	51272180	51272738	1243	-	.	ID="RND-1_FAMILY-437";Tend="994";Tstart="482";shortTE="F";uid="165bae2f-7c53-45a0-9a12-6969174b8f75"
scaffold_1	RepeatMasker	DNA/hAT-Tip100	15144756	15144958	1133	-	.	ID="RND-6_FAMILY-7110";Tend="1748";Tstart="1535";shortTE="F";uid="e0d4cec1-e98a-4ff4-a29b-9c4d49a904e9"
scaffold_1	RepeatMasker	DNA/Ginger-1	18216286	18216387	538	-	.	ID="rnd-6_family-1604";Tend="1004";Tstart="825";shortTE="F";uid="d70f0dd9-fd29-4848-a19a-38ad20293f73"
scaffold_1	RepeatMasker	LINE/RTE-BovB	28389946	28390116	495	-	.	ID="RND-6_FAMILY-792";Tend="1664";Tstart="1488";shortTE="F";uid="b2005089-9770-4c3a-9a8f-df9b0c935e9c"
scaffold_1	RepeatMasker	DNA/Ginger-1	33900881	33901278	2146	-	.	ID="RND-5_FAMILY-679";Tend="1290";Tstart="847";shortTE="F";uid="8e1c12e5-84d8-4fcc-910f-d1beac330bd4"
scaffold_1	RepeatMasker	DNA/Ginger-1	43395743	43397031	8666	-	.	ID="rnd-6_family-1075";Tend="2116";Tstart="858";shortTE="F";uid="817233cc-1d7e-4793-987d-caefaab1f7c8"
scaffold_1	RepeatMasker	DNA	8486789	8486894	603	-	.	ID="RND-6_FAMILY-3353";Tend="1311";Tstart="1199";shortTE="F";uid="7275e71a-4f1e-4dd7-8c7e-017276d0c166"
scaffold_1	RepeatMasker	DNA/hAT-Tip100	46250421	46250598	593	-	.	ID="RND-6_FAMILY-201";Tend="2068";Tstart="1878";shortTE="F";uid="91f676b5-fa97-42c2-9834-d3caf505016f"
scaffold_1	RepeatMasker	DNA/Ginger-1	46944472	46945460	6151	-	.	ID="RND-1_FAMILY-21";Tend="2001";Tstart="973";shortTE="F";uid="c2f1c292-0e06-4a29-b073-f62c267f1ce7"
scaffold_1	RepeatMasker	DNA	16974880	16975042	701	-	.	ID="RND-1_FAMILY-217";Tend="1658";Tstart="1501";shortTE="F";uid="dc961999-2fa6-470b-9df8-c35a8d6cdf52"
scaffold_1	RepeatMasker	DNA/hAT-Tip100	70129694	70129806	405	-	.	ID="RND-6_FAMILY-201";Tend="1612";Tstart="1488";shortTE="F";uid="81152f66-06a0-4a4b-a2b1-f1269c75a4bf"
scaffold_1	RepeatMasker	DNA/Ginger-1	57442586	57442863	798	-	.	ID="RND-1_FAMILY-6";Tend="2136";Tstart="1839";shortTE="F";uid="d691ce3f-5966-4f93-88fd-a94875c3a508"
scaffold_1	RepeatMasker	DNA/hAT	11043640	11044064	1714	-	.	ID="RND-1_FAMILY-26";Tend="2034";Tstart="1596";shortTE="F";uid="f33c0487-9947-49d5-aa2c-446bd2b1053e"
scaffold_1	RepeatMasker	DNA/hAT	12981260	12982144	886	-	.	ID="RND-1_FAMILY-26";Tend="1960";Tstart="1144";shortTE="F";uid="42dc626e-130c-4739-9e5b-cf0eba361496"
scaffold_1	RepeatMasker	Unknown	65991389	65991687	512	-	.	ID="RND-6_FAMILY-15063";Tend="2052";Tstart="1756";shortTE="F";uid="8189accc-c0b4-49ed-b2ed-0c1b740b0ef6"
scaffold_1	RepeatMasker	Unknown	53566153	53566261	426	-	.	ID="RND-5_FAMILY-1046";Tend="2934";Tstart="2842";shortTE="F";uid="ba2a5e19-929a-4d0e-a6e4-f7f36b9a1121"
scaffold_1	RepeatMasker	DNA/Ginger-1	14324501	14324624	430	-	.	ID="RND-6_FAMILY-8373";Tend="1936";Tstart="1807";shortTE="F";uid="7abfa54c-eef6-4c6d-9e0a-8e3e7054c68c"
scaffold_1	RepeatMasker	Unknown	20002585	20003104	1195	-	.	ID="RND-6_FAMILY-2271";Tend="1733";Tstart="1205";shortTE="F";uid="09db7f84-20db-4430-a265-610f9f951a78"
scaffold_1	RepeatMasker	LINE/RTE-BovB	48773230	48773396	695	-	.	ID="RND-6_FAMILY-9927";Tend="903";Tstart="737";shortTE="F";uid="f22cb9ca-be9a-4654-a0e3-293da3092da1"
scaffold_1	RepeatMasker	DNA/Ginger-1	48773684	48773955	1113	-	.	ID="RND-6_FAMILY-1604";Tend="1066";Tstart="793";shortTE="F";uid="dd4eb017-a393-453b-a3e6-098d0eb2fda9"
scaffold_1	RepeatMasker	DNA/Kolobok-E	14207758	14208204	1912	-	.	ID="RND-1_FAMILY-233";Tend="1376";Tstart="921";shortTE="F";uid="4bc6b163-fa15-4aa4-b608-ee442e847551"
scaffold_1	RepeatMasker	DNA/Ginger-1	52689628	52690365	4487	-	.	ID="RND-5_FAMILY-679";Tend="2156";Tstart="1423";shortTE="F";uid="76976f0d-d01d-4eee-8ad9-7e01970b6ecd"
scaffold_1	RepeatMasker	Retroposon?	51750939	51751329	2160	-	.	ID="RND-3_FAMILY-175";Tend="1233";Tstart="825";shortTE="F";uid="e15fc456-a674-4e0e-88e1-7310c5cfd1dd"
scaffold_1	RepeatMasker	DNA	11344760	11345059	797	-	.	ID="RND-1_FAMILY-188";Tend="4100";Tstart="3778";shortTE="F";uid="e5cf03ca-f1d1-46ef-864e-b79e3cdcd6b9"
scaffold_1	RepeatMasker	DNA/Maverick	13703910	13704835	3396	-	.	ID="RND-6_FAMILY-4737";Tend="1207";Tstart="274";shortTE="F";uid="bd0374b1-fd27-4a0a-b766-a8d266b95472"
scaffold_1	RepeatMasker	DNA/hAT	64700649	64701045	2693	-	.	ID="RND-1_FAMILY-139";Tend="1268";Tstart="862";shortTE="F";uid="faf9385c-e036-4ed1-9e9b-41468ebd7b8e"
scaffold_1	RepeatMasker	DNA/Ginger-1	19098672	19098845	573	-	.	ID="rnd-5_family-679";Tend="1290";Tstart="973";shortTE="F";uid="446183a1-f7e0-4dd8-9f9d-c38d2bcbee41"
scaffold_1	RepeatMasker	DNA/hAT-Tip100	61132956	61133063	485	-	.	ID="RND-5_FAMILY-1043";Tend="915";Tstart="805";shortTE="F";uid="bd4b6c84-7592-49cb-95f1-506b3869c601"
scaffold_1	RepeatMasker	DNA/Ginger-1	50874777	50875028	1090	-	.	ID="RND-5_FAMILY-679";Tend="1108";Tstart="846";shortTE="F";uid="a4379a27-9bbb-467c-ada3-a4d2e677b584"
scaffold_1	RepeatMasker	DNA/Ginger-1	57836226	57836779	2186	-	.	ID="rnd-5_family-222";Tend="1444";Tstart="784";shortTE="F";uid="fb8154f4-02f1-490c-ae43-3163778e0e07"
scaffold_1	RepeatMasker	DNA/Kolobok-E	11188736	11189682	1486	-	.	ID="KOLOBOKE-2_AP";Tend="7302";Tstart="6319";shortTE="F";uid="6a9642cf-c5bc-4c1f-bab2-9bcbb42e5a82"
scaffold_1	RepeatMasker	LINE/I	58248087	58248956	2599	-	.	ID="RND-6_FAMILY-13927";Tend="4502";Tstart="3628";shortTE="F";uid="6456e749-f2c0-4d85-80d1-947d68d5493f"
scaffold_1	RepeatMasker	DNA/Ginger-1	15321288	15321577	1976	-	.	ID="RND-6_FAMILY-8521";Tend="1513";Tstart="1224";shortTE="F";uid="9f7517c3-cfce-4da5-a16d-4eb93f75516b"
scaffold_1	RepeatMasker	Unknown	40126639	40126773	463	-	.	ID="RND-1_FAMILY-171";Tend="608";Tstart="451";shortTE="F";uid="1c30aad4-cc30-491f-ad56-5e7691d21f94"
scaffold_1	RepeatMasker	DNA/hAT	13367753	13367863	531	-	.	ID="RND-6_FAMILY-2850";Tend="1382";Tstart="1278";shortTE="F";uid="278de5d8-dd49-49d0-a07e-eeeb0a81c328"
scaffold_1	RepeatMasker	Unknown	68868948	68869244	577	-	.	ID="RND-6_FAMILY-3042";Tend="723";Tstart="415";shortTE="F";uid="f673b9a4-987a-4f93-aaf5-e899bd5d2e7a"
scaffold_1	RepeatMasker	Unknown	45906212	45906807	2718	-	.	ID="RND-6_FAMILY-2011";Tend="1432";Tstart="861";shortTE="F";uid="d500c261-62aa-49f3-8644-63cc1f30b8e2"
scaffold_1	RepeatMasker	Unknown	39725067	39725463	2484	-	.	ID="RND-1_FAMILY-327";Tend="2688";Tstart="2292";shortTE="F";uid="88cebb8e-157a-455d-a0d1-3dbf74f33c7e"
scaffold_1	RepeatMasker	DNA	57964218	57964467	482	-	.	ID="RND-6_FAMILY-6116";Tend="560";Tstart="305";shortTE="F";uid="500f2ac1-ac28-4be0-bf1d-5e3d96cc2e5c"
scaffold_1	RepeatMasker	DNA/Ginger-1	55654715	55654893	926	-	.	ID="rnd-5_family-222";Tend="1527";Tstart="1277";shortTE="F";uid="241160b1-c168-46f5-8a88-210be4cbf2c6"
scaffold_1	RepeatMasker	DNA/hAT-Ac	24748614	24748755	400	-	.	ID="DNA8-99_AP";TEgroup="ctg_1%7CDNA8-99_AP%7C6";Tend="134";Tstart="1";shortTE="T";uid="5c0e0b77-5e6a-4c15-bf35-f7f530aea148"
scaffold_1	RepeatMasker	Unknown	19592310	19592840	2660	-	.	ID="RND-1_FAMILY-338";Tend="1444";Tstart="885";shortTE="F";uid="36f3e15f-271c-44b3-9476-0d3f7af07968"
scaffold_1	RepeatMasker	DNA/Ginger-1	60077158	60077349	426	-	.	ID="RND-5_FAMILY-679";Tend="1033";Tstart="847";shortTE="F";uid="18e9ea4c-5188-4573-b3dd-2e2ad65016af"
scaffold_1	RepeatMasker	Unknown	39302946	39303648	2124	-	.	ID="RND-5_FAMILY-526";Tend="793";Tstart="194";shortTE="F";uid="1de34d47-83c4-45b6-81bf-0beba55086fa"
scaffold_1	RepeatMasker	DNA/hAT-Tip100	54809892	54810106	839	-	.	ID="RND-1_FAMILY-273";Tend="841";Tstart="622";shortTE="F";uid="23ab6e32-3ca4-492a-84c3-12b786e1f74f"
scaffold_1	RepeatMasker	DNA/Ginger-1	45744840	45745009	901	-	.	ID="RND-5_FAMILY-679";Tend="2143";Tstart="1972";shortTE="F";uid="61fc03a1-cfc7-481e-9633-d0908b718bfa"
scaffold_1	RepeatMasker	DNA/hAT-Tip100	4036540	4036692	606	-	.	ID="RND-5_FAMILY-921";Tend="1007";Tstart="883";shortTE="F";uid="efc7f790-f8ec-4d86-ae01-cca8aa1ad357"
scaffold_1	RepeatMasker	DNA/Ginger-1	1194330	1194619	1351	-	.	ID="RND-5_FAMILY-679";Tend="2277";Tstart="1982";shortTE="F";uid="f1546557-5f82-4466-a4fe-f4c6e58d2761"
scaffold_1	RepeatMasker	LINE/RTE-BovB	22930213	22930316	512	-	.	ID="RND-6_FAMILY-792";Tend="1643";Tstart="1541";shortTE="F";uid="20f18cb8-8402-4c07-ad94-2168119e5de6"
scaffold_1	RepeatMasker	Unknown	23118405	23118506	429	-	.	ID="RND-1_FAMILY-406";Tend="2238";Tstart="2136";shortTE="F";uid="5d733410-d856-43b0-a913-bc0662500edd"
scaffold_1	RepeatMasker	LTR/Gypsy	56283229	56286326	5729	-	.	ID="GYPSY-10_CFL-I";Tend="3944";Tstart="835";shortTE="F";uid="89908dd4-a5cf-4a4e-89fe-2299b42093cd"
scaffold_1	RepeatMasker	DNA/Ginger-1	1957086	1957312	906	-	.	ID="RND-2_FAMILY-51";Tend="1056";Tstart="821";shortTE="F";uid="3100d8de-4fd3-4f0c-99d0-17f4f6a98ac2"
scaffold_1	RepeatMasker	Unknown	4334194	4334502	1281	-	.	ID="RND-6_FAMILY-7443";Tend="1680";Tstart="1378";shortTE="F";uid="ffec67bd-368b-41ca-8cec-e72da0ae23f2"
scaffold_1	RepeatMasker	Retroposon?	1364501	1364625	499	-	.	ID="RND-3_FAMILY-175";Tend="2151";Tstart="2040";shortTE="F";uid="9428a321-d12b-4fad-8408-c65b70fa5b29"
scaffold_1	RepeatMasker	DNA/hAT	11377593	11377917	1632	-	.	ID="RND-1_FAMILY-26";Tend="1280";Tstart="948";shortTE="F";uid="b72110e3-4c93-4f2d-b1be-8e6584be30cd"
scaffold_1	RepeatMasker	DNA/hAT-Tip100	46355593	46355852	1023	-	.	ID="RND-1_FAMILY-91";Tend="1236";Tstart="980";shortTE="F";uid="baf3968e-f9a8-486b-add3-5911a9592e33"
scaffold_1	RepeatMasker	Unknown	40349267	40349755	1645	-	.	ID="RND-1_FAMILY-260";Tend="1872";Tstart="1203";shortTE="F";uid="aa7251c2-2471-4718-b09d-9c33ec2a9056"
scaffold_1	RepeatMasker	DNA/Maverick	20790475	20790722	1744	-	.	ID="RND-6_FAMILY-1660";Tend="4900";Tstart="4648";shortTE="F";uid="9044f00b-3320-4785-b614-38b3b6b75933"
scaffold_1	RepeatMasker	DNA	30902212	30902458	1600	-	.	ID="RND-1_FAMILY-217";Tend="1379";Tstart="1141";shortTE="F";uid="a79ff99a-a804-4417-a47e-45597d8b3ecb"
scaffold_1	RepeatMasker	Unknown	1763748	1763960	586	-	.	ID="RND-6_FAMILY-15063";Tend="1142";Tstart="949";shortTE="F";uid="226e5bcd-9d81-4331-afad-297c0e37984b"
scaffold_1	RepeatMasker	Unknown	42913514	42913673	1020	-	.	ID="RND-1_FAMILY-156";Tend="1055";Tstart="895";shortTE="F";uid="f2aeef3a-d296-49dd-9258-04589ef090f1"
scaffold_1	RepeatMasker	LINE/RTE-BovB	64270655	64271244	1425	-	.	ID="RND-6_FAMILY-792";TEgroup="ctg_1%7CRND-6_FAMILY-792%7C27";Tend="1656";Tstart="984";shortTE="F";uid="71a5fcff-82d4-4aba-8e8d-ac3edfbd4829"
scaffold_1	RepeatMasker	DNA/Ginger-1	62347332	62347645	1525	-	.	ID="RND-1_FAMILY-8";Tend="2224";Tstart="1877";shortTE="F";uid="fc242b5e-b3f7-4ecc-9da9-4c66fd1f4485"
scaffold_1	RepeatMasker	LINE/CR1	43647	43842	1275	-	.	ID="RND-6_FAMILY-6759";Tend="1500";Tstart="1297";shortTE="F";uid="f1c2ab38-b70a-4fbf-bfe4-2e69fba8af66"
scaffold_1	RepeatMasker	DNA/Ginger-1	16541412	16542136	777	-	.	ID="RND-6_FAMILY-8521";Tend="1450";Tstart="747";shortTE="F";uid="55673906-9256-4d6f-8a41-b84b9d14b017"
scaffold_1	RepeatMasker	DNA/Ginger-1	16918534	16919027	2515	-	.	ID="RND-5_FAMILY-679";Tend="1898";Tstart="1402";shortTE="F";uid="7116ee75-c391-429d-b166-b898c854fc19"
scaffold_1	RepeatMasker	Unknown	45854158	45854642	906	-	.	ID="RND-1_FAMILY-185";Tend="2184";Tstart="1699";shortTE="F";uid="1c92c93b-d44c-443f-a01b-1c5204a454fb"
scaffold_1	RepeatMasker	Unknown	9075090	9075312	610	-	.	ID="RND-6_FAMILY-2264";Tend="673";Tstart="437";shortTE="F";uid="587eec81-2cde-4a58-b7f5-a818c6c5c938"
scaffold_1	RepeatMasker	DNA/TcMar-Tc1	36509455	36510913	11250	-	.	ID="RND-1_FAMILY-38";Tend="4649";Tstart="3214";shortTE="F";uid="739c68f2-a597-4dfa-ae99-a8fbb1387fcd"
scaffold_1	RepeatMasker	DNA	8779054	8779494	2055	-	.	ID="RND-6_FAMILY-6285";Tend="1027";Tstart="596";shortTE="F";uid="c6a8c752-216e-406f-8a47-68026800a41b"
scaffold_1	RepeatMasker	DNA/hAT-Ac	56906863	56907121	1557	-	.	ID="RND-4_FAMILY-520";Tend="1188";Tstart="937";shortTE="F";uid="bb251638-ddea-4a2b-80b9-51ca36f32c2f"
scaffold_1	RepeatMasker	Unknown	46188693	46188867	432	-	.	ID="RND-5_FAMILY-2658";Tend="1056";Tstart="886";shortTE="F";uid="2bf50002-1c8e-4634-a54f-8941f50579e5"
scaffold_1	RepeatMasker	DNA/Ginger-1	8988396	8988943	2356	-	.	ID="RND-5_FAMILY-222";Tend="1459";Tstart="913";shortTE="F";uid="ca7186b8-763f-474c-8a9d-b6242741b0d2"
scaffold_1	RepeatMasker	Retroposon?	3135173	3135402	563	-	.	ID="RND-6_FAMILY-10110";Tend="1620";Tstart="1399";shortTE="F";uid="829f6729-a6f3-4c35-9649-f26f48667178"
scaffold_1	RepeatMasker	Unknown	66049222	66049591	890	-	.	ID="RND-1_FAMILY-175";Tend="1271";Tstart="892";shortTE="F";uid="d91cc9d3-4c27-4362-beab-daf85dde345b"
scaffold_1	RepeatMasker	LTR/Gypsy	29514735	29514992	509	-	.	ID="GYPSY-23_PBA-I";Tend="4906";Tstart="4649";shortTE="F";uid="753255bd-2122-4b3a-aae6-374e8b596133"
scaffold_1	RepeatMasker	Retroposon?	64705955	64706255	733	-	.	ID="RND-3_FAMILY-175";Tend="2149";Tstart="1891";shortTE="F";uid="c2087e53-fc77-4585-9323-75ed4a149a3f"
scaffold_1	RepeatMasker	DNA/Ginger-1	66438928	66439345	1792	-	.	ID="RND-5_FAMILY-679";Tend="1250";Tstart="816";shortTE="F";uid="5610dbad-2fa6-4ded-a99a-03a449dd69b4"
scaffold_1	RepeatMasker	Unknown	3319782	3319921	514	-	.	ID="RND-6_FAMILY-10104";Tend="901";Tstart="763";shortTE="F";uid="961a1abe-c107-4060-8298-5dbe0fdac4a8"
scaffold_1	RepeatMasker	DNA/Ginger-1	59640419	59641080	2440	-	.	ID="RND-6_FAMILY-4968";Tend="1578";Tstart="903";shortTE="F";uid="5abce9f4-6de2-4dc9-b272-c8793a36ff4e"
scaffold_1	RepeatMasker	DNA/Sola-1	42319737	42319877	3474	-	.	ID="RND-6_FAMILY-3453";Tend="1533";Tstart="832";shortTE="F";uid="cfc556cc-e507-4cf1-bea9-bb791497f631"
scaffold_1	RepeatMasker	DNA/Ginger-1	48943115	48943473	1966	-	.	ID="RND-5_FAMILY-679";Tend="1199";Tstart="829";shortTE="F";uid="98d34f13-de5d-4b50-88ea-9d3b56909c85"
scaffold_1	RepeatMasker	DNA/Ginger-1	50499170	50499815	4222	-	.	ID="RND-1_FAMILY-8";Tend="1470";Tstart="834";shortTE="F";uid="abc7dec7-9808-4f09-b082-db6208235dde"
scaffold_1	RepeatMasker	DNA/Maverick	51698439	51699245	3532	-	.	ID="rnd-5_family-4021";Tend="4155";Tstart="3106";shortTE="F";uid="c6cf35d3-810d-457c-add1-65310ce9d03a"
scaffold_1	RepeatMasker	DNA/Ginger-1	31150969	31151676	2514	-	.	ID="RND-6_FAMILY-2321";Tend="1815";Tstart="1166";shortTE="F";uid="6561ffb0-bd04-4f13-ae0f-25ab9fd7b38b"
scaffold_1	RepeatMasker	DNA/hAT-hAT19	56742997	56743189	777	-	.	ID="RND-6_FAMILY-2062";Tend="2257";Tstart="2077";shortTE="F";uid="f35f449b-f8f0-4edc-a527-9cbbe8b26eb4"
scaffold_1	RepeatMasker	Unknown	36411267	36411655	1875	-	.	ID="RND-1_FAMILY-171";Tend="3217";Tstart="2852";shortTE="F";uid="3f942505-32de-40ba-9a15-e88ac948a107"
scaffold_1	RepeatMasker	DNA/hAT-Tip100	32996608	32996865	1837	-	.	ID="RND-6_FAMILY-12059";Tend="1180";Tstart="923";shortTE="F";uid="24e08f35-9232-474a-8d41-2be79608d170"
scaffold_1	RepeatMasker	Retroposon?	11625827	11626334	3061	-	.	ID="RND-1_FAMILY-4";Tend="1494";Tstart="958";shortTE="F";uid="d21aee76-85a9-4ea6-a221-ba7e761b9ba7"
scaffold_1	RepeatMasker	DNA/TcMar-Tc1	10608160	10608388	654	-	.	ID="RND-6_FAMILY-547";Tend="1809";Tstart="1590";shortTE="F";uid="26a8df2b-2543-4a1f-bc5a-a110cdc0a011"
scaffold_1	RepeatMasker	DNA	26977188	26977386	895	-	.	ID="RND-1_FAMILY-102";Tend="1132";Tstart="919";shortTE="F";uid="121a1058-027a-4100-8e36-e2f4192d2975"
scaffold_1	RepeatMasker	Retroposon?	58798994	58799537	2687	-	.	ID="RND-1_FAMILY-4";Tend="1491";Tstart="950";shortTE="F";uid="3c6f7050-40f7-43de-a685-2587cb3673b9"
scaffold_1	RepeatMasker	DNA/Ginger-1	68629221	68629734	1360	-	.	ID="RND-1_FAMILY-9";Tend="1512";Tstart="985";shortTE="F";uid="78618b63-4065-4b1d-8deb-3b5a9f0f33a5"
scaffold_1	RepeatMasker	Unknown	21481481	21481635	564	-	.	ID="RND-1_FAMILY-142";Tend="1657";Tstart="1504";shortTE="F";uid="a7278fbc-7654-4d9a-b9da-dcd833e3ecca"
scaffold_1	RepeatMasker	DNA	68403224	68403403	819	-	.	ID="RND-4_FAMILY-338";Tend="2534";Tstart="2361";shortTE="F";uid="f40cd885-8b13-4fff-b81a-3bf7a6b3009d"
scaffold_1	RepeatMasker	DNA/Ginger-1	521580	522113	2730	-	.	ID="RND-5_FAMILY-679";Tend="1372";Tstart="820";shortTE="F";uid="ee570fb4-7a78-4253-ac10-6a5ab91a6971"
scaffold_1	RepeatMasker	DNA/hAT-Charlie	45269684	45270298	1405	-	.	ID="RND-6_FAMILY-3050";Tend="1788";Tstart="1209";shortTE="F";uid="bbe9f818-d4a4-4eee-ab7e-305418b7741e"
scaffold_1	RepeatMasker	Unknown	27981788	27981986	573	-	.	ID="RND-6_FAMILY-880";Tend="2339";Tstart="2115";shortTE="F";uid="82e971ce-d91b-4956-8335-fde989dc713f"
scaffold_1	RepeatMasker	DNA/hAT	43790147	43790267	4709	-	.	ID="RND-1_FAMILY-26";Tend="1855";Tstart="904";shortTE="F";uid="27b4796b-fe60-4fdd-8e35-9e0b5b9446ee"
scaffold_1	RepeatMasker	DNA/Ginger-1	69902276	69902832	3304	-	.	ID="RND-5_FAMILY-222";Tend="1440";Tstart="914";shortTE="F";uid="444573ad-d20a-4bb2-b41c-e1de3534c018"
scaffold_1	RepeatMasker	Unknown	24987451	24988068	2858	-	.	ID="RND-6_FAMILY-5942";Tend="1031";Tstart="479";shortTE="F";uid="c9c96804-d201-4710-a371-e6fda5fc1fef"
scaffold_1	RepeatMasker	DNA	4411476	4411685	779	-	.	ID="RND-4_FAMILY-220";Tend="1406";Tstart="1211";shortTE="F";uid="45ff8a2c-93d0-438f-9208-5523936d89cb"
scaffold_1	RepeatMasker	LINE/R1	44349412	44349721	864	-	.	ID="RND-1_FAMILY-165";Tend="4176";Tstart="3864";shortTE="F";uid="e2ba2ad7-8abe-4045-90ca-fdbff7a427b6"
scaffold_1	RepeatMasker	Unknown	23685276	23686169	7182	-	.	ID="RND-6_FAMILY-2995";Tend="1563";Tstart="677";shortTE="F";uid="dcc00c00-7731-4e22-8aa3-2466e13d5121"
scaffold_1	RepeatMasker	DNA/hAT	18106966	18107517	3303	-	.	ID="RND-5_FAMILY-9190";Tend="1428";Tstart="890";shortTE="F";uid="31b1247a-f15f-4eef-86d6-3c84b75d5d63"
scaffold_1	RepeatMasker	DNA/Ginger-1	17673695	17673804	487	-	.	ID="RND-1_FAMILY-446";Tend="1770";Tstart="1658";shortTE="F";uid="049cab5e-0bff-42e9-8a8d-8ff75de41744"
scaffold_1	RepeatMasker	DNA/hAT-Tip100	46829851	46830271	1052	-	.	ID="RND-4_FAMILY-1042";TEgroup="ctg_1%7CRND-4_FAMILY-1042%7C12";Tend="1361";Tstart="798";shortTE="F";uid="e6f14120-f938-4488-9a90-64186d98d597"
scaffold_1	RepeatMasker	Unknown	55621521	55621654	516	-	.	ID="RND-6_FAMILY-7443";Tend="1616";Tstart="1487";shortTE="F";uid="89aaab6a-1e5f-4ff5-ad50-3097730a486d"
scaffold_1	RepeatMasker	DNA	41466942	41467106	1145	-	.	ID="RND-1_FAMILY-98";Tend="1258";Tstart="1095";shortTE="F";uid="2b496754-446b-48d7-96c1-3367f0a8b538"
scaffold_1	RepeatMasker	Unknown	36434393	36434653	1560	-	.	ID="RND-5_FAMILY-2366";Tend="1390";Tstart="1140";shortTE="F";uid="54036a72-625d-4597-9837-d25c7c60e647"
scaffold_1	RepeatMasker	DNA/hAT	3091481	3091781	1149	-	.	ID="RND-1_FAMILY-170";Tend="4277";Tstart="3986";shortTE="F";uid="c4b45548-a58d-4b27-8940-efdb2a91b66f"
scaffold_1	RepeatMasker	Unknown	8085398	8085694	1288	-	.	ID="RND-1_FAMILY-52";Tend="1405";Tstart="918";shortTE="F";uid="e683f7f2-56d2-4120-b53d-6db9ad84f42c"
scaffold_1	RepeatMasker	DNA/Ginger-1	47771749	47771937	422	-	.	ID="RND-6_FAMILY-1604";Tend="911";Tstart="724";shortTE="F";uid="4cd81c26-527c-4cfe-8690-e624410ddc9f"
scaffold_1	RepeatMasker	DNA	13817797	13819132	5408	-	.	ID="RND-6_FAMILY-4817";Tend="1902";Tstart="704";shortTE="F";uid="066ededc-1df2-4681-834a-dd51375fcb91"
scaffold_1	RepeatMasker	Retroposon?	16814182	16814655	1348	-	.	ID="RND-5_FAMILY-1752";Tend="1214";Tstart="729";shortTE="F";uid="15366dca-eb22-4fff-919a-a1c3a4ff5366"
scaffold_1	RepeatMasker	Unknown	26586396	26586553	790	-	.	ID="RND-5_FAMILY-4715";Tend="1310";Tstart="1148";shortTE="F";uid="a647f7f7-507b-4536-91d7-a64571e0f4bf"
scaffold_1	RepeatMasker	Unknown	53710946	53711053	635	-	.	ID="RND-5_FAMILY-722";Tend="2191";Tstart="2093";shortTE="F";uid="2133ff4e-4176-4e48-a4b7-ce29ceff6abc"
scaffold_1	RepeatMasker	DNA/Ginger-1	61912402	61913293	4421	-	.	ID="RND-1_FAMILY-6";Tend="2094";Tstart="1225";shortTE="F";uid="340f71b7-526a-4fce-965b-e7bfe54f6bda"
scaffold_1	RepeatMasker	DNA/hAT-Tip100	48745844	48745967	761	-	.	ID="RND-6_FAMILY-12005";Tend="1133";Tstart="1013";shortTE="F";uid="0e56b992-5b32-4aac-a22c-05ea90acb8cc"
scaffold_1	RepeatMasker	Unknown	64862658	64862791	725	-	.	ID="RND-6_FAMILY-6495";Tend="1301";Tstart="1168";shortTE="F";uid="96638f33-e5c7-4992-a90c-c08432b37ca5"
scaffold_1	RepeatMasker	DNA/hAT-Tip100	21738178	21738622	813	-	.	ID="RND-1_FAMILY-110";Tend="2568";Tstart="2156";shortTE="F";uid="3e4fc35f-b8e7-44cb-b9d8-f0064350fb35"
scaffold_1	RepeatMasker	DNA/hAT-Tip100	34733393	34733659	1286	-	.	ID="RND-1_FAMILY-81";Tend="1261";Tstart="989";shortTE="F";uid="bbc18242-1c3b-42aa-85e7-f0692e9d2fcc"
scaffold_1	RepeatMasker	DNA/Ginger-1	34728729	34728978	1089	-	.	ID="RND-5_FAMILY-679";Tend="1851";Tstart="1595";shortTE="F";uid="4194a0e0-585b-4f21-9470-8030dbad65a7"
scaffold_1	RepeatMasker	DNA/Ginger-1	6185023	6185742	3963	-	.	ID="RND-2_FAMILY-51";Tend="1583";Tstart="858";shortTE="F";uid="79abffb6-f182-4118-bae0-2a3cdc2ac78b"
scaffold_1	RepeatMasker	DNA/Ginger-1	38187944	38188955	4962	-	.	ID="RND-6_FAMILY-1604";Tend="1791";Tstart="794";shortTE="F";uid="a3cd2a2b-acce-4cb3-9006-16bf6bfca9bf"
scaffold_1	RepeatMasker	DNA	1644908	1645200	799	-	.	ID="RND-4_FAMILY-220";Tend="1417";Tstart="1078";shortTE="F";uid="7888c01e-9144-4f47-8995-43c89a3ffe41"
scaffold_1	RepeatMasker	DNA/Ginger-1	42688409	42689029	954	-	.	ID="rnd-5_family-222";Tend="1433";Tstart="808";shortTE="F";uid="f43f5da9-2cb7-4f48-8f27-b2cce7e30b3c"
scaffold_1	RepeatMasker	DNA/hAT-Tip100	8731808	8731980	730	-	.	ID="RND-1_FAMILY-148";Tend="1117";Tstart="954";shortTE="F";uid="e563d1cf-a461-4a25-baff-94a5e12de56c"
scaffold_1	RepeatMasker	LINE/RTE-BovB	50686753	50687089	751	-	.	ID="RND-6_FAMILY-792";Tend="1666";Tstart="1328";shortTE="F";uid="e306bd52-2c9e-4f6c-bc81-fd80aebb9104"
scaffold_1	RepeatMasker	LINE/RTE-BovB	21850896	21851328	1287	-	.	ID="RND-6_FAMILY-792";Tend="1645";Tstart="1173";shortTE="F";uid="627d55c4-7deb-4ca7-b0fc-d68d6af29184"
scaffold_1	RepeatMasker	DNA/hAT-Tip100	69288749	69288921	923	-	.	ID="RND-5_FAMILY-921";Tend="1033";Tstart="876";shortTE="F";uid="6bd8e67b-6a8f-44fc-8cd1-34fe97d59cd0"
scaffold_1	RepeatMasker	DNA/Kolobok-E	37675694	37676001	2364	-	.	ID="RND-6_FAMILY-289";Tend="1367";Tstart="1057";shortTE="F";uid="d386f9f0-459c-4e43-b7c1-ea3800ed5f47"
scaffold_1	RepeatMasker	Unknown	36496029	36497125	772	-	.	ID="RND-6_FAMILY-21103";TEgroup="ctg_1%7CRND-6_FAMILY-21103%7C1";Tend="1416";Tstart="610";shortTE="F";uid="349708be-fe55-409c-aa2a-ef5e9f49550c"
scaffold_1	RepeatMasker	DNA	70266585	70266713	485	-	.	ID="RND-4_FAMILY-220";Tend="1430";Tstart="1307";shortTE="F";uid="eea8bb8c-b52a-4b60-a221-6107dec122fe"
scaffold_1	RepeatMasker	DNA/Ginger-1	65016559	65017168	2110	-	.	ID="rnd-5_family-679";Tend="1398";Tstart="550";shortTE="F";uid="a2d59b01-f859-497d-83ac-11cee9d6dff9"
scaffold_1	RepeatMasker	DNA/Ginger-1	2892858	2893031	1025	-	.	ID="RND-4_FAMILY-839";Tend="1206";Tstart="1036";shortTE="F";uid="6a93c8f6-51be-48ba-beb5-e25a42866e56"
scaffold_1	RepeatMasker	DNA/Ginger-1	43017014	43017703	3995	-	.	ID="RND-5_FAMILY-679";Tend="2237";Tstart="1565";shortTE="F";uid="c0db47f5-8741-44e1-b151-feca89d1c429"
scaffold_1	RepeatMasker	Unknown	52027382	52027511	684	-	.	ID="RND-4_FAMILY-446";Tend="1222";Tstart="1083";shortTE="F";uid="d35a30ed-6900-4e20-bd11-2548b0e58fd6"
scaffold_1	RepeatMasker	DNA/hAT-Tip100	26596246	26596614	881	-	.	ID="RND-1_FAMILY-110";Tend="1368";Tstart="1047";shortTE="F";uid="afca5aa6-07a4-402e-bfd9-2aab0caabfac"
scaffold_1	RepeatMasker	DNA	1641298	1641440	432	-	.	ID="RND-4_FAMILY-220";Tend="1222";Tstart="1084";shortTE="F";uid="2851b5e5-a9d1-4ef6-b4da-8d5c7f2fedd1"
scaffold_1	RepeatMasker	DNA/Ginger-1	62474242	62474734	930	-	.	ID="rnd-5_family-222";Tend="1302";Tstart="851";shortTE="F";uid="4dba7002-9128-46d3-8b28-c516afa6deb8"
scaffold_1	RepeatMasker	Unknown	49036514	49036660	626	-	.	ID="RND-6_FAMILY-7443";Tend="961";Tstart="807";shortTE="F";uid="38b5b0c7-a387-4a42-9787-47dd7a341833"
scaffold_1	RepeatMasker	DNA/Ginger-1	2252960	2253332	1287	-	.	ID="RND-6_FAMILY-4811";Tend="1193";Tstart="842";shortTE="F";uid="2b10a593-d4c8-4aeb-8bf2-13371d9fbbd4"
scaffold_1	RepeatMasker	DNA/hAT-Ac	39471406	39471663	1482	-	.	ID="RND-4_FAMILY-520";Tend="1189";Tstart="925";shortTE="F";uid="c2897920-00f3-4c0e-aa84-c67cbf49adfa"
scaffold_1	RepeatMasker	DNA	37778111	37778655	3256	-	.	ID="RND-1_FAMILY-84";Tend="2086";Tstart="1537";shortTE="F";uid="2571249c-eea1-439c-8662-db46eb6cd0a7"
scaffold_1	RepeatMasker	DNA/Ginger-1	36725570	36725767	626	-	.	ID="RND-6_FAMILY-4968";Tend="1158";Tstart="956";shortTE="F";uid="1931c4b3-22ce-4265-8943-918c973f2063"
scaffold_1	RepeatMasker	DNA/hAT-Tip100	5220898	5221271	2295	-	.	ID="RND-1_FAMILY-148";Tend="1314";Tstart="953";shortTE="F";uid="245ab898-a6a0-4bf4-ab90-7537534c3341"
scaffold_1	RepeatMasker	LINE/RTE-BovB	68672933	68673218	1315	-	.	ID="RND-6_FAMILY-792";Tend="1669";Tstart="1388";shortTE="F";uid="adda661e-97cf-48e9-aede-4a28461fc5b9"
scaffold_1	RepeatMasker	DNA/Ginger-1	51939937	51940673	4417	-	.	ID="RND-6_FAMILY-1604";Tend="2033";Tstart="1315";shortTE="F";uid="7e598aac-eb59-4e9a-898f-e73ffff2fc5b"
scaffold_1	RepeatMasker	DNA/Ginger-1	52330618	52331140	2575	-	.	ID="RND-5_FAMILY-222";Tend="1436";Tstart="892";shortTE="F";uid="1475d077-455e-4fe4-a806-51a689521b60"
scaffold_1	RepeatMasker	DNA/Ginger-1	40584845	40585055	718	-	.	ID="rnd-5_family-679";Tend="2272";Tstart="1926";shortTE="F";uid="5ff07f0a-5e3b-4c63-8c45-62c1c3f7e19b"
scaffold_1	RepeatMasker	DNA/Ginger-1	9303237	9304246	3055	-	.	ID="RND-6_FAMILY-4811";Tend="1921";Tstart="884";shortTE="F";uid="18739e98-becb-41f9-8d36-43fef817c0db"
scaffold_1	RepeatMasker	DNA/hAT-Tip100	6210544	6210751	994	-	.	ID="RND-6_FAMILY-4112";Tend="1077";Tstart="889";shortTE="F";uid="854ddc1f-ce07-4f87-a786-54b3cfba058e"
scaffold_1	RepeatMasker	Unknown	1954086	1954551	563	-	.	ID="RND-5_FAMILY-915";Tend="1426";Tstart="992";shortTE="F";uid="bad0b1f9-7e85-41e6-9a42-41a96e114452"
scaffold_1	RepeatMasker	DNA/TcMar-m44	53665414	53665787	2426	-	.	ID="RND-1_FAMILY-369";Tend="1278";Tstart="919";shortTE="F";uid="2c16dcab-c3f8-48bb-9057-95b2c0965284"
scaffold_1	RepeatMasker	LINE/RTE-BovB	65386531	65386853	1059	-	.	ID="RND-6_FAMILY-792";Tend="1522";Tstart="1195";shortTE="F";uid="f2994742-b14e-4066-80d5-3faf380b7a66"
scaffold_1	RepeatMasker	DNA/hAT-Tip100	36226206	36226484	1743	-	.	ID="RND-1_FAMILY-91";Tend="1228";Tstart="951";shortTE="F";uid="2c1cdb53-c9b0-472e-8728-3a278529f79c"
scaffold_1	RepeatMasker	Retroposon?	38333842	38334648	2330	-	.	ID="RND-5_FAMILY-1752";Tend="1560";Tstart="797";shortTE="F";uid="83f135ca-29fb-4e30-baec-65e8ec6f10f3"
scaffold_1	RepeatMasker	DNA/Ginger-1	10572291	10572576	1471	-	.	ID="RND-5_FAMILY-679";Tend="1111";Tstart="829";shortTE="F";uid="d6f8f1c7-b57e-4154-b58f-97619a994a29"
scaffold_1	RepeatMasker	LINE/RTE-BovB	20826233	20827428	5428	-	.	ID="RND-5_FAMILY-2358";Tend="1317";Tstart="279";shortTE="F";uid="7210a072-28eb-4ee5-8dea-48b38937b5f4"
scaffold_1	RepeatMasker	Unknown	13501543	13502173	2684	-	.	ID="RND-1_FAMILY-212";Tend="3448";Tstart="2826";shortTE="F";uid="65f234a5-edf2-49e2-accb-bfbddd9cc0d8"
scaffold_1	RepeatMasker	Unknown	22329740	22329982	1012	-	.	ID="RND-5_FAMILY-473";Tend="1960";Tstart="1722";shortTE="F";uid="9234a7a2-5165-44f0-a2a9-63b914888116"
scaffold_1	RepeatMasker	DNA	12192060	12192350	2371	-	.	ID="RND-5_FAMILY-2501";Tend="1252";Tstart="962";shortTE="F";uid="0ebd7e4e-87e4-4d41-ac5a-330a4da15f19"
scaffold_1	RepeatMasker	DNA	45583605	45583823	551	-	.	ID="RND-6_FAMILY-8654";Tend="1188";Tstart="978";shortTE="F";uid="3f8920d0-9658-4826-9925-16b40175c685"
scaffold_1	RepeatMasker	DNA	21376611	21376770	689	-	.	ID="RND-1_FAMILY-84";Tend="1646";Tstart="1485";shortTE="F";uid="92248203-d9ac-4d2e-a0fe-e7ba6412b778"
scaffold_1	RepeatMasker	DNA/Ginger-1	43816403	43816715	975	-	.	ID="rnd-4_family-839";Tend="1382";Tstart="797";shortTE="F";uid="d044e8b5-63d9-4a60-9cde-396276891574"
scaffold_1	RepeatMasker	Unknown	12603183	12603571	1433	-	.	ID="RND-1_FAMILY-436";Tend="1041";Tstart="660";shortTE="F";uid="84e7a102-cd07-4e56-ad65-1377f2acb8c1"
scaffold_1	RepeatMasker	DNA/hAT-hAT19	56906059	56906209	426	-	.	ID="DNA8-95_AP";Tend="163";Tstart="1";shortTE="F";uid="c3226410-608e-4003-ac1e-bcc99b4405f4"
scaffold_1	RepeatMasker	DNA/Ginger-1	2578050	2578978	2896	-	.	ID="RND-4_FAMILY-839";Tend="1950";Tstart="1014";shortTE="F";uid="bb4a10c8-f144-42ba-9bd0-06b54a2870cf"
scaffold_1	RepeatMasker	Unknown	3748415	3748579	501	-	.	ID="RND-1_FAMILY-174";Tend="168";Tstart="1";shortTE="F";uid="5212beb4-c9e0-444f-b7d9-a70bd4c73a64"
scaffold_1	RepeatMasker	Unknown	59129156	59129653	3018	-	.	ID="RND-1_FAMILY-313";Tend="4379";Tstart="3866";shortTE="F";uid="7d8e6aa9-448c-477c-b227-647bc166d8b1"
scaffold_1	RepeatMasker	DNA/Ginger-1	42727378	42728300	5583	-	.	ID="RND-1_FAMILY-21";Tend="1861";Tstart="961";shortTE="F";uid="e3f15c42-58f5-4101-9caa-9732b1f62007"
scaffold_1	RepeatMasker	Retroposon?	16837707	16838365	2377	-	.	ID="RND-1_FAMILY-4";Tend="1537";Tstart="858";shortTE="F";uid="b24b80ae-845e-45e3-b17d-9452a125b002"
scaffold_1	RepeatMasker	Unknown	67632693	67632934	663	-	.	ID="RND-5_FAMILY-2310";Tend="719";Tstart="455";shortTE="F";uid="5c8c471b-2224-4f6a-8a37-7fb08ce12973"
scaffold_1	RepeatMasker	DNA/P	30205116	30205469	1794	-	.	ID="rnd-6_family-1793";Tend="873";Tstart="493";shortTE="F";uid="9eb9bd9b-9fba-4dc8-9ea9-94c48760194e"
scaffold_1	RepeatMasker	Unknown	66410054	66410464	3057	-	.	ID="RND-1_FAMILY-160";Tend="1870";Tstart="1442";shortTE="F";uid="2857c13a-d68f-451c-a285-0efde4cc01cb"
scaffold_1	RepeatMasker	LINE/I-Jockey	48337537	48340032	13743	-	.	ID="VINGI-1_APIS";Tend="2519";Tstart="1";shortTE="F";uid="fcdf3c44-85d7-470c-ba9c-ab48146a0d89"
scaffold_1	RepeatMasker	DNA	19830756	19831498	2089	-	.	ID="rnd-6_family-1258";Tend="1057";Tstart="536";shortTE="F";uid="8c2c1071-9001-473b-a99a-9af3f922705b"
scaffold_1	RepeatMasker	DNA/hAT	56786926	56787098	3218	-	.	ID="RND-1_FAMILY-26";Tend="1961";Tstart="958";shortTE="F";uid="bfe01b05-0310-4aad-bab6-6f4eb2eaac9e"
scaffold_1	RepeatMasker	DNA/Ginger-1	52060146	52060512	1513	-	.	ID="RND-6_FAMILY-4811";Tend="1308";Tstart="932";shortTE="F";uid="79d5a8e4-fb53-47b5-a187-7f2188b52850"
scaffold_1	RepeatMasker	DNA/Kolobok-E	47224568	47225032	2595	-	.	ID="RND-1_FAMILY-233";Tend="1375";Tstart="917";shortTE="F";uid="17f20c84-c1d3-4f6f-a3c0-edfb4daa12cc"
scaffold_1	RepeatMasker	DNA/hAT	15531296	15531661	1705	-	.	ID="RND-5_FAMILY-3053";TEgroup="ctg_1%7CRND-5_FAMILY-3053%7C1";Tend="1458";Tstart="794";shortTE="F";uid="dd901e73-64dd-44d6-a8aa-b91717c9fd47"
scaffold_1	RepeatMasker	DNA	53699627	53699803	473	-	.	ID="DNA3-10_AP";Tend="169";Tstart="1";shortTE="F";uid="9ce48c26-6e56-49fc-8762-6672683caa69"
scaffold_1	RepeatMasker	Unknown	11757852	11757991	507	-	.	ID="RND-1_FAMILY-338";Tend="998";Tstart="881";shortTE="F";uid="741aca3a-47d3-49a7-becf-4bfa4e6328ce"
scaffold_1	RepeatMasker	DNA	4735690	4735801	566	-	.	ID="RND-6_FAMILY-4817";Tend="632";Tstart="524";shortTE="F";uid="55f7e350-150b-429a-af33-def3310659cc"
scaffold_1	RepeatMasker	DNA/Ginger-1	3991833	3993029	8250	-	.	ID="RND-1_FAMILY-21";Tend="2074";Tstart="884";shortTE="F";uid="086f2e40-ae81-4409-9cdf-9876e4b311f8"
scaffold_1	RepeatMasker	Unknown	35260932	35261096	750	-	.	ID="RND-4_FAMILY-183";Tend="1214";Tstart="1039";shortTE="F";uid="0c886119-6744-4592-8821-92c7823fd3ac"
scaffold_1	RepeatMasker	DNA/Ginger-1	42209517	42209757	3050	-	.	ID="rnd-6_family-2321";Tend="1831";Tstart="645";shortTE="F";uid="3202805e-84db-4790-9535-95cdc3113101"
scaffold_1	RepeatMasker	Unknown	60189947	60190448	1958	-	.	ID="RND-6_FAMILY-1552";Tend="1410";Tstart="901";shortTE="F";uid="1ff2f666-c09f-4d02-9ef8-afe0d45a0765"
scaffold_1	RepeatMasker	DNA/hAT-Tip100	39452066	39452413	1879	-	.	ID="RND-4_FAMILY-1041";Tend="1238";Tstart="905";shortTE="F";uid="570f68eb-ea1c-45e4-8cc9-6f75d0324028"
scaffold_1	RepeatMasker	DNA/Ginger-1	37572776	37573394	2249	-	.	ID="RND-6_FAMILY-4811";Tend="1506";Tstart="849";shortTE="F";uid="4a121e4b-6e79-4f1d-a82a-f2ec5eedf5c5"
scaffold_1	RepeatMasker	Unknown	40225132	40225468	1541	-	.	ID="RND-5_FAMILY-722";Tend="1814";Tstart="1444";shortTE="F";uid="b1d183c7-23b6-406f-9d2f-62cb8810807f"
scaffold_1	RepeatMasker	LTR/Gypsy	56161067	56162645	10930	-	.	ID="RND-6_FAMILY-3822";Tend="1924";Tstart="333";shortTE="F";uid="5cfebee6-0a8d-4688-b403-1d0023d13cd2"
scaffold_1	RepeatMasker	Unknown	5093294	5093631	2775	-	.	ID="RND-5_FAMILY-4526";Tend="1292";Tstart="956";shortTE="F";uid="b8c41d9d-77f8-4887-8d42-cd00ef9d2c00"
scaffold_1	RepeatMasker	DNA/Ginger-1	55361309	55362215	3358	-	.	ID="RND-5_FAMILY-679";Tend="1713";Tstart="844";shortTE="F";uid="9c9ad26d-7b02-4343-b128-e9e07ac4376c"
scaffold_1	RepeatMasker	DNA/hAT-Tip100	44734587	44734721	451	-	.	ID="RND-1_FAMILY-79";Tend="1606";Tstart="1467";shortTE="F";uid="752b08f8-cfb5-49d1-a39d-3531f77a79a1"
scaffold_1	RepeatMasker	DNA/hAT-Ac	4410774	4411006	990	-	.	ID="RND-4_FAMILY-520";Tend="1215";Tstart="940";shortTE="F";uid="32e6cfe4-d317-4a3a-aa31-81844c323b80"
scaffold_1	RepeatMasker	DNA	64872276	64872519	1670	-	.	ID="RND-1_FAMILY-217";Tend="1379";Tstart="1139";shortTE="F";uid="8d8af8b3-1cb1-4aa0-8a7b-e2da7cea39c6"
scaffold_1	RepeatMasker	Unknown	46967042	46967240	1093	-	.	ID="RND-4_FAMILY-214";Tend="1166";Tstart="944";shortTE="F";uid="aade5cf9-2234-42ce-8736-5c420eaa8fbe"
scaffold_1	RepeatMasker	DNA/Maverick	15449176	15449588	1783	-	.	ID="RND-6_FAMILY-403";Tend="2538";Tstart="2129";shortTE="F";uid="2197fab6-186b-4605-9371-cc22a08fa2f6"
scaffold_1	RepeatMasker	Unknown	62981409	62982179	1396	-	.	ID="RND-1_FAMILY-89";Tend="1815";Tstart="980";shortTE="F";uid="4460b91a-4c3d-4d6d-8da1-6e9bd185569b"
scaffold_1	RepeatMasker	DNA/Ginger-1	41682735	41683429	2640	-	.	ID="RND-5_FAMILY-679";Tend="1538";Tstart="847";shortTE="F";uid="78409deb-5d51-46ea-8950-1b5bbe9bf56e"
scaffold_1	RepeatMasker	Unknown	26970632	26970737	1300	-	.	ID="RND-6_FAMILY-7443";Tend="1162";Tstart="791";shortTE="F";uid="0fe8239a-56eb-4941-9f5f-2fed2282b92d"
scaffold_1	RepeatMasker	DNA/MULE-NOF	28758488	28758706	801	-	.	ID="RND-1_FAMILY-427";Tend="2098";Tstart="1873";shortTE="F";uid="4e0b2fc0-35bf-4e3b-833c-00ce0354e8cc"
scaffold_1	RepeatMasker	DNA/hAT-Tip100	68341140	68341538	1920	-	.	ID="RND-1_FAMILY-148";Tend="1351";Tstart="956";shortTE="F";uid="5bef14db-a70a-4b27-b5e7-98beaf7a5678"
scaffold_1	RepeatMasker	DNA/Ginger-1	36889798	36889940	451	-	.	ID="RND-6_FAMILY-3476";Tend="1129";Tstart="984";shortTE="F";uid="bc321263-a67d-4b04-854d-bfd5b8bb2d84"
scaffold_1	RepeatMasker	DNA/Ginger-1	45080146	45080520	1492	-	.	ID="rnd-2_family-51";Tend="2401";Tstart="1868";shortTE="F";uid="e67f9373-0ee5-4ee4-9686-ac6b766d1323"
scaffold_1	RepeatMasker	DNA/Ginger-1	62521052	62521205	910	-	.	ID="RND-5_FAMILY-679";Tend="2238";Tstart="2085";shortTE="F";uid="f16379f7-3b06-4231-a839-4b86fd22dfa9"
scaffold_1	RepeatMasker	DNA/hAT-Tip100	15595788	15596118	1480	-	.	ID="RND-1_FAMILY-75";Tend="1255";Tstart="948";shortTE="F";uid="6dc2633a-bd3d-4012-b018-69dae8df0f00"
scaffold_1	RepeatMasker	DNA/hAT-Blackjack	20594717	20594985	1116	-	.	ID="RND-6_FAMILY-5346";Tend="1136";Tstart="860";shortTE="F";uid="77f67a60-51cd-44f4-9016-42798bfafd07"
scaffold_1	RepeatMasker	Retroposon?	13753344	13753634	1764	-	.	ID="RND-3_FAMILY-175";Tend="1494";Tstart="1178";shortTE="F";uid="fb87ae54-805f-40e7-ab2f-5c7e8e7c4530"
scaffold_1	RepeatMasker	LINE/RTE-BovB	53693544	53695145	2663	-	.	ID="RTE-33_LMI";Tend="3294";Tstart="1703";shortTE="F";uid="9177a1fd-18f9-47a8-8827-671b7ba8637f"
scaffold_1	RepeatMasker	DNA/hAT-Tip100	28477184	28477668	1110	-	.	ID="RND-1_FAMILY-477";Tend="1800";Tstart="1308";shortTE="F";uid="44d0ee97-ac5e-44c5-b9be-419a8161d73a"
scaffold_1	RepeatMasker	LTR/Pao	13230281	13230708	653	-	.	ID="RND-6_FAMILY-8339";Tend="1804";Tstart="1372";shortTE="F";uid="c6344c5e-30bc-471c-b740-ef707c4a9c8a"
scaffold_1	RepeatMasker	DNA/hAT-Charlie	48527891	48528011	410	-	.	ID="RND-6_FAMILY-3050";Tend="1317";Tstart="1186";shortTE="F";uid="92c18afe-1390-4cc9-b729-c855a9d43dbf"
scaffold_1	RepeatMasker	Unknown	1069366	1069580	1566	-	.	ID="RND-1_FAMILY-175";Tend="1163";Tstart="944";shortTE="F";uid="1f420b9e-6a0b-466d-8952-78131c2bfad2"
scaffold_1	RepeatMasker	DNA/Ginger-1	27079656	27080226	2924	-	.	ID="RND-6_FAMILY-1604";Tend="2060";Tstart="1478";shortTE="F";uid="6e8ba144-d6df-44e1-a429-2230fc60fdf7"
scaffold_1	RepeatMasker	DNA	50369201	50369502	641	-	.	ID="rnd-6_family-3353";Tend="1430";Tstart="972";shortTE="F";uid="cc02b789-815d-43dc-8ef0-67b8477e779b"
scaffold_1	RepeatMasker	DNA/Ginger-1	52910831	52910958	2492	-	.	ID="rnd-4_family-839";Tend="2221";Tstart="1453";shortTE="F";uid="e3a4f96e-4c53-45b9-8001-e89e2c552026"
scaffold_1	RepeatMasker	Unknown	47230840	47231710	2859	-	.	ID="RND-1_FAMILY-436";Tend="1414";Tstart="624";shortTE="F";uid="4a68b5cb-ff36-422e-9bdd-f3f3c298b1e1"
scaffold_1	RepeatMasker	DNA/hAT	33711560	33712097	2089	-	.	ID="RND-1_FAMILY-26";Tend="1376";Tstart="809";shortTE="F";uid="383e3e0a-9fd8-42fc-96ab-9559994fd883"
scaffold_1	RepeatMasker	DNA	53657858	53658065	509	-	.	ID="DNA3-10_AP";Tend="197";Tstart="1";shortTE="F";uid="4a6dc2df-20dc-4d35-b438-639d16b40d17"
scaffold_1	RepeatMasker	DNA/Ginger-1	60069927	60070211	1194	-	.	ID="RND-5_FAMILY-222";Tend="1441";Tstart="1152";shortTE="F";uid="3c196bd4-ccae-438a-a0f9-87892acf29a6"
scaffold_1	RepeatMasker	Unknown	69162269	69162890	1313	-	.	ID="RND-6_FAMILY-7414";Tend="1314";Tstart="634";shortTE="F";uid="498c399e-ed95-4a98-bb11-946323da7d6c"
scaffold_1	RepeatMasker	DNA/Ginger-1	2597487	2597862	915	-	.	ID="rnd-1_family-9";Tend="1304";Tstart="832";shortTE="F";uid="67ac26e7-7eab-4a4e-949e-bfc3b95ffdc6"
scaffold_1	RepeatMasker	DNA/hAT-Blackjack	20087506	20087968	3059	-	.	ID="RND-5_FAMILY-2265";Tend="1380";Tstart="904";shortTE="F";uid="9243147c-51b8-4e29-a028-171eaeef813c"
scaffold_1	RepeatMasker	DNA/hAT	25837136	25838110	4880	-	.	ID="RND-5_FAMILY-3053";Tend="1848";Tstart="844";shortTE="F";uid="0f4f0ea8-91f3-47c5-9ebd-51b2a4bd4de7"
scaffold_1	RepeatMasker	Unknown	48864377	48864952	1425	-	.	ID="RND-5_FAMILY-463";Tend="1122";Tstart="593";shortTE="F";uid="3721a4ca-7f09-4432-942d-4c8b852042d8"
scaffold_1	RepeatMasker	DNA/hAT-Tip100	24741659	24741806	488	-	.	ID="RND-6_FAMILY-373";Tend="885";Tstart="733";shortTE="F";uid="717e3ad6-0348-4498-ad18-41a7d383203d"
scaffold_1	RepeatMasker	DNA	2881636	2882764	8376	-	.	ID="RND-6_FAMILY-2028";Tend="1768";Tstart="649";shortTE="F";uid="9bf3e8d9-a6a0-40b0-bd5e-ee1889020845"
scaffold_1	RepeatMasker	DNA	43282067	43282312	600	-	.	ID="RND-1_FAMILY-84";Tend="2107";Tstart="1864";shortTE="F";uid="a9c0ee0f-16d5-481d-b5cf-dab79db07de7"
scaffold_1	RepeatMasker	LTR/Gypsy	1398324	1398543	1338	-	.	ID="RND-4_FAMILY-273";Tend="1812";Tstart="1566";shortTE="F";uid="da9c1f52-9c34-4b78-bc9e-176c361e94bd"
scaffold_1	RepeatMasker	Unknown	66461125	66462164	6975	-	.	ID="RND-1_FAMILY-339";Tend="1949";Tstart="899";shortTE="F";uid="69b1bfb7-b1f3-49ef-8726-333e8dd7b8d5"
scaffold_1	RepeatMasker	DNA/hAT	43760252	43761185	3441	-	.	ID="RND-1_FAMILY-26";Tend="1957";Tstart="1006";shortTE="F";uid="89ad7b53-73d8-413e-b942-e4bec9180b35"
scaffold_1	RepeatMasker	DNA/Ginger-1	62798581	62799169	1697	-	.	ID="rnd-5_family-679";Tend="1210";Tstart="788";shortTE="F";uid="6dfe7cea-5496-4493-84f7-aa49634414d5"
scaffold_1	RepeatMasker	DNA/Ginger-1	19922759	19923139	1766	-	.	ID="rnd-5_family-679";Tend="1243";Tstart="817";shortTE="F";uid="9e16e148-2649-40f9-90b0-b1e094630f22"
scaffold_1	RepeatMasker	Retroposon?	35094796	35095172	922	-	.	ID="RND-5_FAMILY-1752";Tend="1067";Tstart="713";shortTE="F";uid="b5686732-c092-4270-accb-36e744ffdfb8"
scaffold_1	RepeatMasker	DNA/hAT	42553691	42553830	884	-	.	ID="RND-1_FAMILY-26";Tend="1965";Tstart="1824";shortTE="F";uid="5670ee96-51c7-4ea5-95b5-336872aa20d2"
scaffold_1	RepeatMasker	DNA/hAT	27348084	27348739	4457	-	.	ID="RND-5_FAMILY-4219";Tend="1546";Tstart="935";shortTE="F";uid="0f9de24f-7846-4393-8394-3c60a3a33db1"
scaffold_1	RepeatMasker	DNA	43032329	43032603	923	-	.	ID="RND-5_FAMILY-600";Tend="1054";Tstart="792";shortTE="F";uid="699da792-9e98-4a45-889b-78fff1de0a36"
scaffold_1	RepeatMasker	Unknown	8762701	8763021	1440	-	.	ID="RND-5_FAMILY-964";Tend="1249";Tstart="916";shortTE="F";uid="265aeafa-be6a-49a0-bc4d-61d25fc2d3c6"
scaffold_1	RepeatMasker	DNA/Merlin	56378973	56379324	2126	-	.	ID="RND-1_FAMILY-25";Tend="1299";Tstart="956";shortTE="F";uid="7757b12f-9ae2-4ede-b5a5-6f665f2823cb"
scaffold_1	RepeatMasker	Unknown	17073152	17073387	457	-	.	ID="RND-1_FAMILY-175";Tend="1176";Tstart="907";shortTE="F";uid="0f77a9bc-a807-4c41-9379-0c9689ff011b"
scaffold_1	RepeatMasker	DNA/Ginger-1	58336577	58336759	755	-	.	ID="RND-6_FAMILY-3634";Tend="772";Tstart="593";shortTE="F";uid="8c5edf5c-a6eb-4aba-b223-fa68be7e2c1f"
scaffold_1	RepeatMasker	DNA/Ginger-1	19458112	19458792	1437	-	.	ID="RND-5_FAMILY-679";Tend="1883";Tstart="1155";shortTE="F";uid="9749ed9d-1bfd-43f2-968d-a5650ce325ab"
scaffold_1	RepeatMasker	DNA/hAT	12332172	12332622	1896	-	.	ID="RND-1_FAMILY-139";Tend="1350";Tstart="910";shortTE="F";uid="1b18431a-4a59-4d36-b035-9674476e8658"
scaffold_1	RepeatMasker	DNA/hAT	15908915	15909194	730	-	.	ID="rnd-1_family-7";Tend="1001";Tstart="712";shortTE="F";uid="89df8297-cf4f-49dd-9e7a-288f1b45d961"
scaffold_1	RepeatMasker	Unknown	59238411	59238627	1532	-	.	ID="RND-6_FAMILY-5545";Tend="1442";Tstart="1214";shortTE="F";uid="639cba2d-468c-4b65-be84-c39aadd9b26d"
scaffold_1	RepeatMasker	DNA/Kolobok-E	50726706	50727094	2250	-	.	ID="RND-1_FAMILY-233";Tend="1379";Tstart="949";shortTE="F";uid="8bf037ed-5e07-4d47-86a5-47f7b6a3e068"
scaffold_1	RepeatMasker	DNA/hAT-Tip100	41275901	41276302	1447	-	.	ID="RND-1_FAMILY-110";Tend="1963";Tstart="800";shortTE="F";uid="6e37c8b3-9601-4cae-b0c7-27126d2cf9b6"
scaffold_1	RepeatMasker	DNA/Ginger-1	45949278	45949639	752	-	.	ID="RND-1_FAMILY-6";TEgroup="ctg_1%7CRND-1_FAMILY-6%7C3";Tend="2609";Tstart="2341";shortTE="F";uid="0e1ec056-b6cf-4953-9c25-de8ba40efc67"
scaffold_1	RepeatMasker	DNA/Ginger-1	63112548	63112751	542	-	.	ID="RND-6_FAMILY-1604";Tend="992";Tstart="794";shortTE="F";uid="6864007c-7e78-4e84-ab04-0d7c7ec2b8b7"
scaffold_1	RepeatMasker	DNA/hAT	20814643	20814905	782	-	.	ID="RND-1_FAMILY-7";Tend="1163";Tstart="894";shortTE="F";uid="4c4182c9-47e1-45ee-86c2-07bf72aed1ee"
scaffold_1	RepeatMasker	DNA/Sola-1	37425990	37426108	494	-	.	ID="SOLA1-1_AP";Tend="127";Tstart="10";shortTE="F";uid="b79f6a28-def3-4208-a5d2-5c63afb82018"
scaffold_1	RepeatMasker	Unknown	8669396	8669706	998	-	.	ID="RND-6_FAMILY-3253";Tend="1121";Tstart="795";shortTE="F";uid="607e8051-1782-474f-95a8-3d0af1d7035a"
scaffold_1	RepeatMasker	DNA/P	30138126	30138569	471	-	.	ID="RND-6_FAMILY-284";Tend="1443";Tstart="1000";shortTE="F";uid="5d109280-8d7a-475d-a25f-e593c861bca7"
scaffold_1	RepeatMasker	DNA/PiggyBac	66398135	66398851	2419	-	.	ID="RND-1_FAMILY-264";Tend="1257";Tstart="530";shortTE="F";uid="dbc014c0-1a34-4adf-b6c6-3cc001755758"
scaffold_1	RepeatMasker	LINE/RTE-BovB	68398556	68398766	741	-	.	ID="RND-6_FAMILY-792";Tend="1676";Tstart="1448";shortTE="F";uid="b505c3e2-dd81-4dc5-9e73-6466e7473606"
scaffold_1	RepeatMasker	DNA/Merlin	44994798	44995335	2515	-	.	ID="RND-1_FAMILY-25";Tend="1526";Tstart="978";shortTE="F";uid="2d264af9-32cc-4f1b-ad76-ca3b3df2b00b"
scaffold_1	RepeatMasker	DNA	68305433	68305613	813	-	.	ID="RND-4_FAMILY-338";Tend="2534";Tstart="2360";shortTE="F";uid="365908de-32c1-44fc-8268-ef75ac913e9c"
scaffold_1	RepeatMasker	Unknown	27135080	27135657	1142	-	.	ID="RND-5_FAMILY-666";Tend="2342";Tstart="1628";shortTE="F";uid="cb2c7175-bb66-4dad-b340-343685078931"
scaffold_1	RepeatMasker	DNA/hAT-Tip100	27640721	27640931	643	-	.	ID="RND-1_FAMILY-321";Tend="1401";Tstart="1181";shortTE="F";uid="f9493dc7-bc46-4d78-9d8a-41847a2c5d5d"
scaffold_1	RepeatMasker	DNA/Ginger-1	11341738	11342257	2721	-	.	ID="RND-5_FAMILY-679";Tend="1397";Tstart="878";shortTE="F";uid="7e10a277-7dd1-498b-9178-ee92ceeabe57"
scaffold_1	RepeatMasker	DNA/hAT-Tip100	45543111	45543596	1350	-	.	ID="RND-1_FAMILY-110";Tend="1672";Tstart="1208";shortTE="F";uid="dcce88b6-4b30-4a5d-90d6-536ebafcecde"
scaffold_1	RepeatMasker	LINE/I-Jockey	23578211	23578697	1311	-	.	ID="RND-6_FAMILY-27361";Tend="1400";Tstart="923";shortTE="F";uid="ed6f5f73-ba27-4e80-9e5b-3e38fb3834d6"
scaffold_1	RepeatMasker	Unknown	62075636	62075835	579	-	.	ID="RND-4_FAMILY-183";Tend="1230";Tstart="1021";shortTE="F";uid="3362676d-08a3-4a5f-a974-aed4e9914733"
scaffold_1	RepeatMasker	DNA/TcMar-Tc1	40117467	40117709	751	-	.	ID="RND-1_FAMILY-38";Tend="1040";Tstart="776";shortTE="F";uid="85a014d8-4f62-4634-8e02-9143d4e99a1c"
scaffold_1	RepeatMasker	DNA/TcMar-Tc1	24766248	24766598	491	-	.	ID="MARINER-4_HMM";Tend="990";Tstart="621";shortTE="F";uid="020af0bd-17f5-4952-8fc7-6612e57d305b"
scaffold_1	RepeatMasker	Unknown	69208686	69208989	685	-	.	ID="RND-6_FAMILY-2814";Tend="1090";Tstart="775";shortTE="F";uid="4621c126-578b-4b1a-a1fc-8281d4c6aceb"
scaffold_1	RepeatMasker	Unknown	46366163	46366403	1483	-	.	ID="RND-1_FAMILY-256";Tend="1253";Tstart="996";shortTE="F";uid="70ef675b-0f17-404e-b2be-fcc70fd21c07"
scaffold_1	RepeatMasker	DNA/Ginger-1	5854699	5854830	453	-	.	ID="RND-5_FAMILY-222";Tend="1056";Tstart="894";shortTE="F";uid="f01d006b-e279-4d6d-a02a-5d10b6324f1a"
scaffold_1	RepeatMasker	Retroposon?	70046486	70046753	933	-	.	ID="RND-5_FAMILY-1752";Tend="1563";Tstart="1228";shortTE="F";uid="a9eab278-ac86-44fd-989f-3402b663ab9f"
scaffold_1	RepeatMasker	LTR/Gypsy	55967447	55967798	750	-	.	ID="RND-6_FAMILY-3665";Tend="1556";Tstart="1198";shortTE="F";uid="3233e6c7-7a75-418c-94f0-172cb67f3b35"
scaffold_1	RepeatMasker	Unknown	49270666	49271152	2445	-	.	ID="RND-1_FAMILY-260";Tend="1857";Tstart="1382";shortTE="F";uid="027a2315-1ec5-42ae-b82c-9489b1285e46"
scaffold_1	RepeatMasker	DNA/Ginger-1	14346082	14346446	2136	-	.	ID="RND-5_FAMILY-222";Tend="1447";Tstart="1075";shortTE="F";uid="c5b40275-cd1b-412d-b4fd-1168d6836a33"
scaffold_1	RepeatMasker	Unknown	45220675	45220837	446	-	.	ID="RND-1_FAMILY-94";Tend="586";Tstart="430";shortTE="F";uid="955de18f-ac76-4112-babb-2e7dff33a753"
scaffold_1	RepeatMasker	Unknown	63405071	63405251	697	-	.	ID="RND-6_FAMILY-3623";Tend="1297";Tstart="1131";shortTE="F";uid="751dd222-b802-4a6e-93cc-299227797000"
scaffold_1	RepeatMasker	Unknown	34793565	34794041	2360	-	.	ID="RND-1_FAMILY-328";Tend="1471";Tstart="943";shortTE="F";uid="5c285b6f-f464-44a0-b661-c5661ae924d6"
scaffold_1	RepeatMasker	DNA/hAT-Charlie	2467443	2467861	2006	-	.	ID="RND-6_FAMILY-2925";Tend="1348";Tstart="911";shortTE="F";uid="434ac220-10d4-4f97-991f-4b2aa6979440"
scaffold_1	RepeatMasker	Unknown	13162661	13163007	763	-	.	ID="RND-5_FAMILY-243";Tend="1302";Tstart="933";shortTE="F";uid="fdbc750c-d762-4187-895b-2667ecb8c5cd"
scaffold_1	RepeatMasker	DNA/hAT-Tip100	47823789	47824101	1095	-	.	ID="RND-1_FAMILY-75";Tend="1225";Tstart="946";shortTE="F";uid="e28266f3-e915-4dbc-9ee9-df69da853c2c"
scaffold_1	RepeatMasker	Unknown	14666116	14666427	503	-	.	ID="RND-6_FAMILY-3282";Tend="1487";Tstart="1206";shortTE="F";uid="f23359a4-59e6-478d-8e28-5196fb0b3e5c"
scaffold_1	RepeatMasker	DNA/Ginger-1	40466982	40467251	1010	-	.	ID="RND-6_FAMILY-8521";Tend="996";Tstart="714";shortTE="F";uid="ffa4026b-40f3-48fb-b718-0d82937d61db"
scaffold_1	RepeatMasker	DNA/Ginger-1	31453717	31453861	561	-	.	ID="RND-5_FAMILY-222";Tend="1172";Tstart="1033";shortTE="F";uid="33f640f4-284a-4744-9a19-15583a768133"
scaffold_1	RepeatMasker	DNA/Kolobok-E	28784754	28784908	441	-	.	ID="RND-6_FAMILY-4237";Tend="1375";Tstart="1217";shortTE="F";uid="856c96ab-9c55-40b8-bd1f-a6787f069fbe"
scaffold_1	RepeatMasker	Unknown	66044578	66044777	1225	-	.	ID="RND-1_FAMILY-349";Tend="1162";Tstart="955";shortTE="F";uid="65643328-f93a-4890-8529-386c019663fb"
scaffold_1	RepeatMasker	Unknown	7841039	7841447	836	-	.	ID="RND-5_FAMILY-3622";Tend="1296";Tstart="904";shortTE="F";uid="2e10f410-b582-49c9-933a-f23a0fcb8307"
scaffold_1	RepeatMasker	Unknown	21351392	21351657	658	-	.	ID="RND-6_FAMILY-675";Tend="1734";Tstart="1486";shortTE="F";uid="7ae9e631-c92e-4535-b321-fa50d2789874"
scaffold_1	RepeatMasker	Unknown	65242953	65243156	1626	-	.	ID="RND-6_FAMILY-19225";Tend="1321";Tstart="1121";shortTE="F";uid="1e1d3a59-0e97-4ab7-a1b5-e14a09b42a57"
scaffold_1	RepeatMasker	DNA/TcMar-Mariner	64240887	64241541	794	-	.	ID="mariner-1_hmm";Tend="1321";Tstart="234";shortTE="F";uid="3736969a-756e-418e-addc-7e0f1b2d3a7e"
scaffold_1	RepeatMasker	DNA/MULE-MuDR	59331671	59331878	638	-	.	ID="RND-5_FAMILY-3867";Tend="1343";Tstart="1174";shortTE="F";uid="8bfe5d33-7731-44c3-abd0-62688169496a"
scaffold_1	RepeatMasker	DNA/Ginger-1	26152412	26152623	931	-	.	ID="rnd-5_family-679";Tend="1171";Tstart="847";shortTE="F";uid="c2b2f66b-a1dd-4c36-85a7-96537a338df9"
scaffold_1	RepeatMasker	Unknown	6997950	6999169	19127	-	.	ID="RND-5_FAMILY-1230";Tend="1252";Tstart="93";shortTE="F";uid="579fc813-83c5-4038-b2ed-1b81b4fbc955"
scaffold_1	RepeatMasker	DNA	21999669	21999955	408	-	.	ID="RND-4_FAMILY-338";Tend="1236";Tstart="833";shortTE="F";uid="f3bc35d2-e9ea-4931-9950-3d8891f5dbdd"
scaffold_1	RepeatMasker	DNA/hAT	45600579	45601636	4849	-	.	ID="RND-1_FAMILY-7";Tend="2363";Tstart="1380";shortTE="F";uid="a6b82188-9f5b-49d4-9646-ccddab086de4"
scaffold_1	RepeatMasker	DNA	8301614	8301875	1748	-	.	ID="RND-1_FAMILY-217";Tend="1396";Tstart="1139";shortTE="F";uid="e2177053-0468-4a9c-ae9c-1e438eef340f"
scaffold_1	RepeatMasker	Unknown	53393419	53393553	613	-	.	ID="RND-6_FAMILY-3525";Tend="1788";Tstart="1650";shortTE="F";uid="77f6e1a1-370b-483d-a345-4dbef1c4396c"
scaffold_1	RepeatMasker	Unknown	12131477	12133380	9903	-	.	ID="RND-6_FAMILY-5901";TEgroup="ctg_1%7CRND-6_FAMILY-5901%7C1";Tend="1191";Tstart="1";shortTE="F";uid="d0467540-6736-4cca-bac3-4293c93b11e5"
scaffold_1	RepeatMasker	DNA/hAT	42156792	42157777	2728	-	.	ID="RND-1_FAMILY-26";Tend="1958";Tstart="899";shortTE="F";uid="1ee66e5f-75b7-44b9-8500-2585b923a561"
scaffold_1	RepeatMasker	LINE/RTE-BovB	68847320	68847591	1413	-	.	ID="RND-6_FAMILY-792";Tend="1673";Tstart="1395";shortTE="F";uid="921e17ba-5f1c-4965-ac0f-bf5fc8f3bf48"
scaffold_1	RepeatMasker	DNA/Ginger-1	13500197	13500392	796	-	.	ID="RND-1_FAMILY-408";Tend="977";Tstart="778";shortTE="F";uid="94be1b3d-e496-4ac4-bb5f-3d4e3e78f764"
scaffold_1	RepeatMasker	DNA/Ginger-1	768008	768145	793	-	.	ID="RND-6_FAMILY-2321";Tend="1769";Tstart="1630";shortTE="F";uid="759e95ec-d9c4-41db-b4b5-7035c163cd9e"
scaffold_1	RepeatMasker	DNA/hAT	49048760	49049809	6082	-	.	ID="RND-1_FAMILY-7";Tend="2253";Tstart="1148";shortTE="F";uid="8d732589-cf62-4fde-ac9d-6e1e1e33c566"
scaffold_1	RepeatMasker	DNA/Ginger-1	47442968	47443251	989	-	.	ID="RND-1_FAMILY-8";Tend="2262";Tstart="1971";shortTE="F";uid="c2427c45-b420-428f-9a1c-0aa67ffabdad"
scaffold_1	RepeatMasker	DNA/Ginger-1	56987490	56988347	678	-	.	ID="RND-4_FAMILY-652";Tend="2305";Tstart="1494";shortTE="F";uid="c76a1dbd-bd44-4722-9453-f355dc35b0a4"
scaffold_1	RepeatMasker	DNA/hAT-Tip100	67191832	67192108	781	-	.	ID="RND-1_FAMILY-110";Tend="1629";Tstart="1349";shortTE="F";uid="ef2d55db-2386-4184-803b-51feb97d4a97"
scaffold_1	RepeatMasker	DNA/Ginger-1	62898945	62899209	1105	-	.	ID="RND-1_FAMILY-8";Tend="2256";Tstart="1971";shortTE="F";uid="77ca5929-ba4a-43a7-8b16-cde72ae0c319"
scaffold_1	RepeatMasker	DNA/hAT-hAT19	51884110	51884343	612	-	.	ID="RND-5_FAMILY-2140";Tend="1526";Tstart="1304";shortTE="F";uid="001d787c-a696-4994-a477-07ce6fe46a82"
scaffold_1	RepeatMasker	DNA/Ginger-1	27309372	27309898	1919	-	.	ID="RND-6_FAMILY-4811";Tend="1899";Tstart="1320";shortTE="F";uid="be5b1521-fd78-423a-89da-b9888bcfba37"
scaffold_1	RepeatMasker	DNA/hAT	39628532	39628839	1931	-	.	ID="RND-1_FAMILY-26";Tend="1196";Tstart="890";shortTE="F";uid="10ab83f1-bf81-48ea-9561-79597b4acad7"
scaffold_1	RepeatMasker	DNA/hAT-Tip100	27513448	27513588	696	-	.	ID="RND-1_FAMILY-81";Tend="1116";Tstart="981";shortTE="F";uid="666ed206-c109-4d72-baac-83b48bdd825d"
scaffold_1	RepeatMasker	Unknown	9123026	9123189	1085	-	.	ID="RND-1_FAMILY-411";Tend="1050";Tstart="889";shortTE="F";uid="087b8342-b038-458d-9a0f-ce872f0ed246"
scaffold_1	RepeatMasker	DNA/Kolobok-E	4467061	4467409	628	-	.	ID="RND-1_FAMILY-287";Tend="2425";Tstart="2053";shortTE="F";uid="721c4876-bb6a-462d-883e-26af04255e45"
scaffold_1	RepeatMasker	Unknown	38533238	38533945	1798	-	.	ID="RND-6_FAMILY-3282";Tend="1441";Tstart="796";shortTE="F";uid="2264c815-f855-4a09-8a17-618896ddcc03"
scaffold_1	RepeatMasker	Unknown	14208589	14209236	4533	-	.	ID="RND-1_FAMILY-420";Tend="1653";Tstart="960";shortTE="F";uid="d91481eb-9a31-43f3-b15b-ec2d6b013cec"
scaffold_1	RepeatMasker	DNA/Ginger-1	30824933	30825244	1623	-	.	ID="RND-6_FAMILY-8521";Tend="1009";Tstart="692";shortTE="F";uid="41870de4-d2b4-4434-8ebd-e2c944533df3"
scaffold_1	RepeatMasker	DNA/Ginger-1	42109164	42109329	460	-	.	ID="RND-5_FAMILY-222";Tend="1172";Tstart="998";shortTE="F";uid="20dcb8f5-1f23-4a06-84dc-6f347d1b9f6a"
scaffold_1	RepeatMasker	LINE/RTE-BovB	62154523	62155336	3471	-	.	ID="RND-6_FAMILY-792";Tend="1664";Tstart="866";shortTE="F";uid="b38e4459-f0b6-4810-a066-0ad775145b03"
scaffold_1	RepeatMasker	DNA/Ginger-1	1571473	1572103	2092	-	.	ID="RND-5_FAMILY-679";Tend="1785";Tstart="848";shortTE="F";uid="e9d4d9ef-d3a2-492a-b865-ec34fec92226"
scaffold_1	RepeatMasker	LINE/RTE-BovB	57126945	57127188	1078	-	.	ID="RND-6_FAMILY-792";Tend="1598";Tstart="1348";shortTE="F";uid="6f03e01e-73d1-4098-939f-8b5a75aeba6c"
scaffold_1	RepeatMasker	LINE/RTE-BovB	54437545	54437727	597	-	.	ID="RND-6_FAMILY-792";Tend="1666";Tstart="1478";shortTE="F";uid="a7704f4a-0d39-4d7f-9cfb-ceb1666cfd03"
scaffold_1	RepeatMasker	DNA/Ginger-1	44815129	44815518	1528	-	.	ID="RND-5_FAMILY-222";Tend="1292";Tstart="888";shortTE="F";uid="0488c2c6-edb3-4799-a343-313b545d2a22"
scaffold_1	RepeatMasker	DNA/Ginger-1	69209987	69210260	865	-	.	ID="RND-4_FAMILY-839";Tend="2023";Tstart="1731";shortTE="F";uid="60bc87cb-15c5-4723-9616-5eb00b02979b"
scaffold_1	RepeatMasker	Unknown	56953926	56954853	4958	-	.	ID="RND-5_FAMILY-512";Tend="1713";Tstart="847";shortTE="F";uid="e44471be-2654-4008-84b6-167b35b4561f"
scaffold_1	RepeatMasker	DNA/Ginger-1	50903836	50905095	6448	-	.	ID="rnd-6_family-2321";Tend="2171";Tstart="900";shortTE="F";uid="62d9e50c-7ae6-412c-93d9-db6b7480e1f3"
scaffold_1	RepeatMasker	DNA/Ginger-1	46164200	46164367	1176	-	.	ID="rnd-6_family-10588";Tend="1172";Tstart="578";shortTE="F";uid="b7fa502f-fd84-4c26-b575-40c320e6d364"
scaffold_1	RepeatMasker	DNA/hAT-Tip100	57039034	57039846	3247	-	.	ID="RND-1_FAMILY-273";Tend="1465";Tstart="645";shortTE="F";uid="2daa799d-0399-4947-89dd-d59aefc5d0e0"
scaffold_1	RepeatMasker	DNA/Ginger-1	64262376	64262763	1853	-	.	ID="RND-5_FAMILY-222";Tend="1449";Tstart="1048";shortTE="F";uid="69d43a2b-41fb-449b-8048-159512eeb62d"
scaffold_1	RepeatMasker	LTR/Gypsy	56294477	56298337	17475	-	.	ID="RND-5_FAMILY-929";Tend="4228";Tstart="228";shortTE="F";uid="ba1215d6-0446-4abc-928e-f8eda7b004c6"
scaffold_1	RepeatMasker	Unknown	58296339	58296466	498	-	.	ID="RND-5_FAMILY-719";Tend="1583";Tstart="1458";shortTE="F";uid="c3d3da51-c0ca-4d65-9fb8-d5cdf9e69756"
scaffold_1	RepeatMasker	DNA/Ginger-1	9230930	9231114	508	-	.	ID="rnd-4_family-839";Tend="1907";Tstart="1805";shortTE="F";uid="bf783ef0-3470-4091-8363-0a944898b25e"
scaffold_1	RepeatMasker	DNA/Ginger-1	38379968	38380471	3098	-	.	ID="RND-6_FAMILY-1075";Tend="1901";Tstart="1391";shortTE="F";uid="d7b07a03-71dc-4c42-8036-4be57aa07f1a"
scaffold_1	RepeatMasker	Unknown	27565422	27565787	2784	-	.	ID="RND-5_FAMILY-4526";Tend="1332";Tstart="960";shortTE="F";uid="13100107-e275-49e1-98b3-2f8b99866163"
scaffold_1	RepeatMasker	LINE/RTE-BovB	10595125	10595398	656	-	.	ID="RND-6_FAMILY-792";Tend="1628";Tstart="1339";shortTE="F";uid="1ee3b908-33ba-496b-bae0-7f7d1720834a"
scaffold_1	RepeatMasker	DNA	34993576	34993703	420	-	.	ID="ttaa20b_ap";Tend="384";Tstart="256";shortTE="F";uid="e5d3f50a-d0d7-4602-ac20-cdecb07966b6"
scaffold_1	RepeatMasker	DNA	37320476	37320898	1303	-	.	ID="RND-4_FAMILY-220";Tend="1422";Tstart="1006";shortTE="F";uid="4a1a229d-d7b0-445f-8d7e-4c83bc3d96f8"
scaffold_1	RepeatMasker	DNA/Ginger-1	46001432	46002068	3023	-	.	ID="rnd-6_family-4968";Tend="1485";Tstart="961";shortTE="F";uid="16f108ad-84c6-4be1-bc92-dee2b59e24c9"
scaffold_1	RepeatMasker	DNA/Ginger-1	29452017	29452174	845	-	.	ID="RND-5_FAMILY-679";Tend="999";Tstart="847";shortTE="F";uid="011f9c94-7a2e-49e3-8968-3341f7017291"
scaffold_1	RepeatMasker	DNA/hAT-hAT19	39665640	39665773	666	-	.	ID="RND-6_FAMILY-3863";Tend="4331";Tstart="4172";shortTE="F";uid="879430db-3135-444a-b787-eed757fafdd4"
scaffold_1	RepeatMasker	Unknown	21937488	21938480	6916	-	.	ID="RND-6_FAMILY-2260";Tend="1712";Tstart="730";shortTE="F";uid="046cdfb0-b112-496d-b1dc-40bc64a1458d"
scaffold_1	RepeatMasker	DNA/hAT-Tip100	47503574	47503834	747	-	.	ID="RND-5_FAMILY-1744";Tend="1381";Tstart="1137";shortTE="F";uid="37e561fb-10fe-4aeb-b51d-aac7aaf17409"
scaffold_1	RepeatMasker	Unknown	49091077	49091307	624	-	.	ID="RND-1_FAMILY-175";Tend="1159";Tstart="895";shortTE="F";uid="d9c292cf-a921-4b33-a71d-6cd0bf155dd4"
scaffold_1	RepeatMasker	DNA/Ginger-1	21619295	21620164	4152	-	.	ID="RND-6_FAMILY-8521";Tend="1531";Tstart="669";shortTE="F";uid="a60078d7-8b85-4747-97e7-bc385d0cd825"
scaffold_1	RepeatMasker	DNA/hAT-hAT19	1295454	1295637	629	-	.	ID="DNA8-45_AP";Tend="195";Tstart="1";shortTE="F";uid="53db8b0c-c540-456b-9bfd-c6581e85a393"
scaffold_1	RepeatMasker	DNA	71171969	71172301	1437	-	.	ID="RND-6_FAMILY-3211";Tend="1141";Tstart="807";shortTE="F";uid="af45a3c0-8022-4fd7-a125-7dc0f1e97d9b"
scaffold_1	RepeatMasker	Retroposon?	7012024	7012125	702	-	.	ID="RND-5_FAMILY-27";Tend="684";Tstart="576";shortTE="F";uid="3efe225d-a665-4602-bf6a-baf93051d61b"
scaffold_1	RepeatMasker	Unknown	37710932	37711355	1639	-	.	ID="RND-6_FAMILY-5758";Tend="1068";Tstart="632";shortTE="F";uid="dd9ea899-0f6a-420a-830f-dccfcecbb4fe"
scaffold_1	RepeatMasker	DNA/Kolobok-E	24198994	24199239	741	-	.	ID="RND-6_FAMILY-2849";Tend="739";Tstart="490";shortTE="F";uid="b6b6259b-c667-4a64-a33b-42fce9bd0bab"
scaffold_1	RepeatMasker	DNA/Ginger-1	50735783	50736193	1661	-	.	ID="rnd-1_family-9";Tend="1287";Tstart="795";shortTE="F";uid="99ff0671-5232-4652-b062-070b71e5bdcb"
scaffold_1	RepeatMasker	DNA/MULE-NOF	67805680	67806063	599	-	.	ID="RND-6_FAMILY-4137";TEgroup="ctg_1%7CRND-6_FAMILY-4137%7C5";Tend="1233";Tstart="748";shortTE="T";uid="a83e6be9-b118-41a0-b95d-7de47cb6afa8"
scaffold_1	RepeatMasker	Unknown	57223159	57223288	788	-	.	ID="RND-1_FAMILY-103";Tend="4947";Tstart="4819";shortTE="F";uid="a45729b8-6908-454f-b5a4-de075df13c22"
scaffold_1	RepeatMasker	DNA/Ginger-1	27410153	27410735	2909	-	.	ID="rnd-6_family-4968";Tend="1484";Tstart="777";shortTE="F";uid="1653b29f-d202-4c72-a422-9c77854025bf"
scaffold_1	RepeatMasker	Unknown	29955778	29955970	447	-	.	ID="RND-6_FAMILY-8932";Tend="1457";Tstart="1267";shortTE="F";uid="891e16fe-7f5f-4cb6-aece-69580114715d"
scaffold_1	RepeatMasker	Unknown	28776630	28776936	535	-	.	ID="RND-5_FAMILY-2621";Tend="2280";Tstart="1786";shortTE="F";uid="fd67d7c6-cddf-4433-8e0d-81caa388760c"
scaffold_1	RepeatMasker	DNA/TcMar-Tc1	9136579	9136859	458	-	.	ID="RND-1_FAMILY-332";Tend="266";Tstart="4";shortTE="F";uid="fe3d8ee8-ec8c-4e30-b717-e3cd32b13961"
scaffold_1	RepeatMasker	DNA/Ginger-1	15356209	15356792	2298	-	.	ID="rnd-6_family-4968";Tend="2003";Tstart="960";shortTE="F";uid="281ed6b8-87ed-4fac-9a5c-2508b21f9688"
scaffold_1	RepeatMasker	DNA	36841592	36841775	566	-	.	ID="RND-6_FAMILY-6116";Tend="506";Tstart="366";shortTE="F";uid="0c014842-f2ed-4e75-acb5-6712204c34f2"
scaffold_1	RepeatMasker	DNA/Ginger-1	32656734	32657412	2098	-	.	ID="RND-6_FAMILY-8521";TEgroup="ctg_1%7CRND-6_FAMILY-8521%7C3";Tend="1543";Tstart="747";shortTE="F";uid="3ab058bb-faa8-4523-9dda-bd6b96ce8e58"
scaffold_1	RepeatMasker	DNA/Merlin	27098658	27098782	689	-	.	ID="RND-1_FAMILY-25";Tend="982";Tstart="824";shortTE="F";uid="d8cc082a-e3df-422a-b584-85fad03c793e"
scaffold_1	RepeatMasker	DNA/hAT-hAT19	22116495	22116639	493	-	.	ID="HAT-N5_AP";Tend="144";Tstart="1";shortTE="F";uid="e892af51-5bdc-4004-b3b5-63caf6185a19"
scaffold_1	RepeatMasker	DNA/hAT	63107060	63107470	2332	-	.	ID="RND-1_FAMILY-139";Tend="1352";Tstart="910";shortTE="F";uid="480366bd-c506-47d3-918d-de59effc5e26"
scaffold_1	RepeatMasker	DNA/Ginger-1	57643569	57644294	2465	-	.	ID="RND-6_FAMILY-8521";Tend="1532";Tstart="778";shortTE="F";uid="8bd8f290-91a5-481f-844e-c8545f7519c3"
scaffold_1	RepeatMasker	Unknown	60870510	60870750	1283	-	.	ID="RND-1_FAMILY-251";Tend="1234";Tstart="984";shortTE="F";uid="69e649d1-2212-4345-8f1b-860284150780"
scaffold_1	RepeatMasker	Unknown	30810905	30811449	4101	-	.	ID="RND-6_FAMILY-4048";Tend="1941";Tstart="1380";shortTE="F";uid="0a97b71c-be2c-483b-9b58-11440b557129"
scaffold_1	RepeatMasker	DNA/Ginger-1	51815851	51816706	4608	-	.	ID="RND-6_FAMILY-1075";Tend="1687";Tstart="860";shortTE="F";uid="1ee74b40-30dc-4ca8-ab9e-19d7932849ca"
scaffold_1	RepeatMasker	DNA/Ginger-1	7373714	7374580	3994	-	.	ID="rnd-6_family-8521";Tend="1531";Tstart="754";shortTE="F";uid="c0977c03-a641-4c48-b461-6f005198252c"
scaffold_1	RepeatMasker	DNA/hAT	17549938	17550434	1247	-	.	ID="RND-1_FAMILY-26";Tend="2098";Tstart="1602";shortTE="F";uid="36e1af0c-b119-44a4-bca1-409ee42b7bc4"
scaffold_1	RepeatMasker	DNA/hAT-Tip100	48271277	48271382	495	-	.	ID="RND-5_FAMILY-1744";Tend="762";Tstart="659";shortTE="F";uid="a5535652-3917-4ebe-99e2-8c135ce6e444"
scaffold_1	RepeatMasker	DNA	36503006	36504490	16427	-	.	ID="RND-1_FAMILY-217";Tend="1748";Tstart="228";shortTE="F";uid="6736b81e-ccef-48fc-bc6f-162935430f59"
scaffold_1	RepeatMasker	DNA/hAT-Tip100	21355478	21355980	566	-	.	ID="RND-6_FAMILY-6046";Tend="1478";Tstart="990";shortTE="F";uid="5cb5695a-8f63-4933-a697-157ed7baece5"
scaffold_1	RepeatMasker	Unknown	55343880	55344078	631	-	.	ID="RND-2_FAMILY-24";Tend="1741";Tstart="1545";shortTE="F";uid="051779c0-be19-47d8-9127-6f379dbc52dd"
scaffold_1	RepeatMasker	DNA/Ginger-1	2666276	2666504	844	-	.	ID="RND-6_FAMILY-4968";Tend="1233";Tstart="1005";shortTE="F";uid="a0110308-a7a0-4794-9b48-9f79f6602934"
scaffold_1	RepeatMasker	DNA/hAT-Tip100	22140831	22141143	1644	-	.	ID="RND-1_FAMILY-81";Tend="1260";Tstart="988";shortTE="F";uid="ec97b9ea-385a-4531-9dd6-83af376e8205"
scaffold_1	RepeatMasker	LINE/RTE-BovB	10566818	10567073	730	-	.	ID="RND-6_FAMILY-6336";Tend="2239";Tstart="1983";shortTE="F";uid="152efb25-65fa-4e85-bf68-af3a5d11b8bf"
scaffold_1	RepeatMasker	DNA/Ginger-1	45463192	45463400	843	-	.	ID="RND-4_FAMILY-652";Tend="1062";Tstart="851";shortTE="F";uid="2ff477de-4e72-48f5-a7da-821abe3ce99f"
scaffold_1	RepeatMasker	Unknown	28580728	28581084	2250	-	.	ID="RND-5_FAMILY-352";Tend="1290";Tstart="926";shortTE="F";uid="b4391a3d-2ccb-4327-b516-72bfc5c9bf7e"
scaffold_1	RepeatMasker	DNA/Ginger-1	14220850	14221214	2200	-	.	ID="RND-5_FAMILY-679";Tend="1238";Tstart="877";shortTE="F";uid="7f74d842-5c3a-4c15-ba98-2f9a83aae0d1"
scaffold_1	RepeatMasker	LINE/CR1	32517656	32517887	743	-	.	ID="RND-6_FAMILY-1043";Tend="1945";Tstart="1719";shortTE="F";uid="f02da3b7-a950-4ce0-a729-830896bfffa4"
scaffold_1	RepeatMasker	DNA/hAT	9330742	9331181	2571	-	.	ID="RND-1_FAMILY-139";Tend="1346";Tstart="910";shortTE="F";uid="d01cf031-7570-4acd-a1ed-6c48171708c9"
scaffold_1	RepeatMasker	DNA/Ginger-1	57496019	57496438	1814	-	.	ID="RND-6_FAMILY-4968";Tend="1392";Tstart="953";shortTE="F";uid="0059362d-735f-4de8-835b-10ede3bfb9b0"
scaffold_1	RepeatMasker	Unknown	68615529	68615922	1182	-	.	ID="RND-6_FAMILY-7443";Tend="1185";Tstart="801";shortTE="F";uid="503ddecd-542a-4564-80f9-cf36928e8df5"
scaffold_1	RepeatMasker	DNA/hAT-Tip100	26752260	26752479	679	-	.	ID="RND-1_FAMILY-91";Tend="1204";Tstart="966";shortTE="F";uid="67620b20-2215-4b74-b486-7f4887d393e4"
scaffold_1	RepeatMasker	DNA	66529114	66529519	2176	-	.	ID="RND-1_FAMILY-102";Tend="1362";Tstart="953";shortTE="F";uid="e6e04c25-81ff-4bde-89c2-37466f168e32"
scaffold_1	RepeatMasker	LINE/CR1	23852622	23853875	3565	-	.	ID="RND-6_FAMILY-8331";Tend="1450";Tstart="239";shortTE="F";uid="31588284-198c-4787-9034-f8d867c1487c"
scaffold_1	RepeatMasker	DNA/TcMar-Tc1	24826542	24826655	482	-	.	ID="RND-6_FAMILY-21379";Tend="3811";Tstart="3696";shortTE="F";uid="2af19ff6-1f06-4779-849c-8b6641b599ac"
scaffold_1	RepeatMasker	Unknown	1273680	1274717	4147	-	.	ID="RND-5_FAMILY-243";Tend="1776";Tstart="758";shortTE="F";uid="9da721c2-1517-41bc-b4a0-d4e1d2b22a98"
scaffold_1	RepeatMasker	DNA/hAT-Tip100	54243498	54243733	1226	-	.	ID="RND-1_FAMILY-457";Tend="3218";Tstart="2976";shortTE="F";uid="f9b765a2-a5b7-4eb3-be2f-2aaf64ee7d3c"
scaffold_1	RepeatMasker	DNA/Ginger-1	657567	658094	2669	-	.	ID="RND-5_FAMILY-222";Tend="1443";Tstart="912";shortTE="F";uid="d2cd974b-3283-4994-b2d5-5b77d3d54478"
scaffold_1	RepeatMasker	DNA/Ginger-1	71203109	71203905	4852	-	.	ID="rnd-6_family-8521";Tend="1532";Tstart="749";shortTE="F";uid="a446de61-f8b5-4161-8930-6263450b85d3"
scaffold_1	RepeatMasker	DNA	6815375	6815910	3430	-	.	ID="RND-6_FAMILY-984";Tend="1508";Tstart="934";shortTE="F";uid="452798f9-9201-49ab-9bf6-46bcc803f8ab"
scaffold_1	RepeatMasker	Unknown	15252127	15253393	6063	-	.	ID="RND-6_FAMILY-12635";Tend="1688";Tstart="190";shortTE="F";uid="f2ebe325-5f45-4bab-af68-c2a9312d3005"
scaffold_1	RepeatMasker	Unknown	43499082	43500296	6599	-	.	ID="RND-5_FAMILY-1236";Tend="2185";Tstart="1025";shortTE="F";uid="56e13935-b55e-4baa-be82-2981b3ebf92c"
scaffold_1	RepeatMasker	Unknown	37012044	37012306	1581	-	.	ID="RND-1_FAMILY-136";Tend="2848";Tstart="2577";shortTE="F";uid="349bdfd4-62f5-441a-8793-fb7a010a536b"
scaffold_1	RepeatMasker	DNA/hAT-Tip100	66253830	66254212	2075	-	.	ID="RND-5_FAMILY-588";Tend="1215";Tstart="862";shortTE="F";uid="1b690f1e-445f-47b7-86c4-24544b83c30e"
scaffold_1	RepeatMasker	DNA/hAT	31808619	31809793	8115	-	.	ID="RND-1_FAMILY-315";Tend="1940";Tstart="748";shortTE="F";uid="f9a7454c-c1f6-441f-98ff-5b4337b73589"
scaffold_1	RepeatMasker	DNA	22979063	22979380	2480	-	.	ID="RND-1_FAMILY-98";Tend="1274";Tstart="956";shortTE="F";uid="88bec8b5-94b3-49a8-a3e8-7ca4daa37a60"
scaffold_1	RepeatMasker	DNA	63685643	63685816	412	-	.	ID="RND-4_FAMILY-220";Tend="1395";Tstart="1210";shortTE="F";uid="6a33d392-9f2b-4a7c-8d03-9d063f8453b9"
scaffold_1	RepeatMasker	DNA/Merlin	66383685	66384371	1410	-	.	ID="RND-1_FAMILY-25";Tend="1637";Tstart="978";shortTE="F";uid="007a5f70-dc35-4074-aae5-f421824b3423"
scaffold_1	RepeatMasker	Unknown	53420343	53420920	1938	-	.	ID="RND-5_FAMILY-1208";Tend="773";Tstart="212";shortTE="F";uid="ba4b39a2-862c-48f8-98b7-11a090e7e227"
scaffold_1	RepeatMasker	DNA/hAT-Tip100	25246516	25246743	1197	-	.	ID="RND-1_FAMILY-91";Tend="1235";Tstart="982";shortTE="F";uid="994b0c9b-48ae-41c9-b1eb-087efb8a03b7"
scaffold_1	RepeatMasker	DNA/Merlin	45224061	45224433	2592	-	.	ID="RND-1_FAMILY-25";Tend="1602";Tstart="1229";shortTE="F";uid="88e77a81-70a7-400c-8b41-f1b1ec29c93d"
scaffold_1	RepeatMasker	Unknown	48730968	48731311	1282	-	.	ID="RND-5_FAMILY-722";Tend="1815";Tstart="1438";shortTE="F";uid="d9f04563-6055-426e-9280-dbb052751e73"
scaffold_1	RepeatMasker	Unknown	395697	395885	1149	-	.	ID="RND-1_FAMILY-166";Tend="1152";Tstart="964";shortTE="F";uid="51a1c4df-4983-4435-98e4-a6f5dcde67b3"
scaffold_1	RepeatMasker	DNA/Ginger-1	20072456	20073236	4544	-	.	ID="RND-6_FAMILY-8521";Tend="1536";Tstart="749";shortTE="F";uid="42171913-9f8d-4afb-8b13-1a6894247f1c"
scaffold_1	RepeatMasker	DNA/hAT	20780205	20781338	4672	-	.	ID="RND-6_FAMILY-2159";Tend="1885";Tstart="758";shortTE="F";uid="e8d5c9ee-41b4-4020-9f42-11b532029990"
scaffold_1	RepeatMasker	DNA/hAT-Tip100	47656109	47656424	1619	-	.	ID="RND-1_FAMILY-81";Tend="1282";Tstart="964";shortTE="F";uid="ed0bb759-6886-4c45-991d-8713d6d73a1b"
scaffold_1	RepeatMasker	DNA/Ginger-1	9326206	9326973	2535	-	.	ID="rnd-5_family-679";Tend="1517";Tstart="795";shortTE="F";uid="b7a0cd01-fa21-4b48-921e-65ef9ef053f0"
scaffold_1	RepeatMasker	DNA	11639487	11639877	1707	-	.	ID="RND-4_FAMILY-220";Tend="1367";Tstart="970";shortTE="F";uid="2d293c6f-2c15-4107-b666-5699876e1db7"
scaffold_1	RepeatMasker	DNA/Ginger-1	14148755	14148863	618	-	.	ID="RND-1_FAMILY-376";Tend="447";Tstart="339";shortTE="F";uid="05f2793d-a6cd-4802-9293-48fe2d423565"
scaffold_1	RepeatMasker	Unknown	39813424	39813567	565	-	.	ID="RND-5_FAMILY-1615";Tend="1438";Tstart="1300";shortTE="F";uid="bee768a2-8876-47b2-bad3-48ed715e972f"
scaffold_1	RepeatMasker	DNA	56628866	56629275	996	-	.	ID="RND-4_FAMILY-338";Tend="817";Tstart="392";shortTE="F";uid="7a3cfff0-8981-4a8a-ab4d-7d1ec1c118e1"
scaffold_1	RepeatMasker	DNA	54369866	54369967	470	-	.	ID="RND-4_FAMILY-220";Tend="1087";Tstart="997";shortTE="F";uid="7aaa8234-fbf5-450f-8595-ae848bd3e7a6"
scaffold_1	RepeatMasker	Retroposon?	20294185	20294737	1917	-	.	ID="RND-1_FAMILY-4";Tend="1500";Tstart="970";shortTE="F";uid="45029abf-2138-4038-81d5-a71971a8e79c"
scaffold_1	RepeatMasker	DNA/Ginger-1	47007700	47008036	1351	-	.	ID="RND-6_FAMILY-1604";Tend="1083";Tstart="739";shortTE="F";uid="e0cc2eb0-3dcf-40e3-b2c9-8e2ce5eb5c4c"
scaffold_1	RepeatMasker	DNA/hAT-hAT19	27495282	27495424	437	-	.	ID="RND-6_FAMILY-13403";Tend="1037";Tstart="895";shortTE="F";uid="fda7fccc-6bcf-4dc1-81c9-df94f669c6e7"
scaffold_1	RepeatMasker	DNA/Ginger-1	35486132	35486348	842	-	.	ID="RND-6_FAMILY-1604";Tend="1023";Tstart="792";shortTE="F";uid="5883aa8f-9206-49e7-87aa-931d1ced1ff6"
scaffold_1	RepeatMasker	DNA/hAT-Tip100	33066894	33067444	1711	-	.	ID="RND-6_FAMILY-2";Tend="1500";Tstart="958";shortTE="F";uid="c7730d17-e583-4bca-9aaa-03ee5ecc6cd7"
scaffold_1	RepeatMasker	DNA	29322522	29322746	1006	-	.	ID="RND-1_FAMILY-84";Tend="2017";Tstart="1777";shortTE="F";uid="d3c6342c-3cc1-46c6-9292-94dde7f8586c"
scaffold_1	RepeatMasker	DNA/hAT-Ac	64041733	64041874	406	-	.	ID="DNA8-99_AP";Tend="134";Tstart="1";shortTE="F";uid="63057fec-169f-4c4b-8e6e-b33c463b95d7"
scaffold_1	RepeatMasker	Unknown	1119180	1119438	1275	-	.	ID="RND-6_FAMILY-10079";Tend="1177";Tstart="924";shortTE="F";uid="b86bced5-c5e0-4594-a599-5af705a2843a"
scaffold_1	RepeatMasker	DNA/hAT-Tip100	37387761	37388594	705	-	.	ID="RND-1_FAMILY-110";Tend="1761";Tstart="869";shortTE="F";uid="df470ce9-8777-4010-82c1-e0fc1809151c"
scaffold_1	RepeatMasker	DNA/Ginger-1	53353898	53354386	2576	-	.	ID="RND-5_FAMILY-222";Tend="1384";Tstart="918";shortTE="F";uid="48b3e1d2-30b1-4d8f-bb5b-fa3d28388dae"
scaffold_1	RepeatMasker	Unknown	45057664	45057778	473	-	.	ID="RND-5_FAMILY-1453";Tend="1009";Tstart="898";shortTE="F";uid="d07f5072-5c93-440d-a946-3629bd0563b9"
scaffold_1	RepeatMasker	Unknown	24876120	24876531	1788	-	.	ID="RND-6_FAMILY-8176";Tend="1762";Tstart="1343";shortTE="F";uid="a4513a3d-4553-4e63-ae60-396c98b5a46e"
scaffold_1	RepeatMasker	Unknown	3744943	3745053	473	-	.	ID="RND-6_FAMILY-273";Tend="1335";Tstart="1236";shortTE="F";uid="78082bdf-de62-46ba-9666-f8b339df9b0a"
scaffold_1	RepeatMasker	DNA/Ginger-1	9314342	9315229	3767	-	.	ID="RND-5_FAMILY-679";Tend="2293";Tstart="1368";shortTE="F";uid="da25248c-7efb-441a-93fe-d1dd2ca9e7fb"
scaffold_1	RepeatMasker	Unknown	48606914	48607053	529	-	.	ID="RND-1_FAMILY-171";Tend="665";Tstart="501";shortTE="F";uid="8765cdab-cde6-4643-b2d4-24e0fd8c10d0"
scaffold_1	RepeatMasker	DNA/Ginger-1	44632964	44633569	3996	-	.	ID="RND-5_FAMILY-679";Tend="1661";Tstart="1046";shortTE="F";uid="583377e0-dc94-4060-8cba-7aa8f052d6c1"
scaffold_1	RepeatMasker	DNA/hAT-Ac	23461288	23461807	3847	-	.	ID="RND-5_FAMILY-2723";Tend="1458";Tstart="933";shortTE="F";uid="4ac311e8-c60f-4d99-92f1-e7df15f3b5c5"
scaffold_1	RepeatMasker	DNA/MULE-NOF	45339188	45339425	1683	-	.	ID="RND-5_FAMILY-872";Tend="4860";Tstart="4630";shortTE="F";uid="a20f9383-bff8-419b-b022-0ac35a2f1ee4"
scaffold_1	RepeatMasker	DNA/Merlin	29387396	29388057	2311	-	.	ID="RND-1_FAMILY-25";Tend="1651";Tstart="958";shortTE="F";uid="f0c94775-8b4e-4c59-b1b3-2fd2d0086648"
scaffold_1	RepeatMasker	DNA/Ginger-1	39960430	39960741	849	-	.	ID="RND-1_FAMILY-21";Tend="1237";Tstart="909";shortTE="F";uid="db84335d-f439-44a0-ba51-33155fe7cc8f"
scaffold_1	RepeatMasker	Unknown	7156555	7156794	990	-	.	ID="RND-5_FAMILY-1615";Tend="1207";Tstart="958";shortTE="F";uid="114fc706-dfa4-44a5-88a0-10cf01be73b6"
scaffold_1	RepeatMasker	DNA/hAT	59238628	59238981	1687	-	.	ID="RND-6_FAMILY-1361";Tend="1872";Tstart="1479";shortTE="F";uid="0e301694-2733-49c9-9584-6a7dcc3b220a"
scaffold_1	RepeatMasker	DNA/MULE-MuDR	70970866	70971471	448	-	.	ID="RND-6_FAMILY-6259";TEgroup="ctg_1%7CRND-6_FAMILY-6259%7C4";Tend="1422";Tstart="897";shortTE="F";uid="36dbce74-9eba-49b0-8469-3e9faa1f9500"
scaffold_1	RepeatMasker	Unknown	3744251	3744584	821	-	.	ID="RND-5_FAMILY-2621";Tend="1070";Tstart="591";shortTE="F";uid="e07c9926-b0c8-49f8-9f44-929c11bad77e"
scaffold_1	RepeatMasker	DNA/hAT-Tip100	37670997	37671575	3578	-	.	ID="RND-1_FAMILY-234";Tend="1530";Tstart="928";shortTE="F";uid="0676156c-3aea-4c42-9d81-d7284634a7ec"
scaffold_1	RepeatMasker	DNA/hAT-hATm	10769559	10770252	2627	-	.	ID="HAT-4B_AP";Tend="3084";Tstart="2397";shortTE="F";uid="c10cff8e-335b-4c96-b756-5c72a7807ad3"
scaffold_1	RepeatMasker	DNA/hAT-Tip100	38292865	38293261	2753	-	.	ID="RND-6_FAMILY-15323";Tend="1146";Tstart="739";shortTE="F";uid="88c2b453-85dc-47a6-a335-b540be0bbd26"
scaffold_1	RepeatMasker	DNA/hAT-Tip100	20254894	20255195	1140	-	.	ID="RND-6_FAMILY-4850";Tend="2252";Tstart="1643";shortTE="F";uid="8b753a60-2ff0-4a83-a03f-f6d83e878e3d"
scaffold_1	RepeatMasker	Unknown	37432473	37433081	748	-	.	ID="RND-6_FAMILY-84";Tend="2846";Tstart="2204";shortTE="F";uid="62ccbb00-e1f4-489d-8446-63f333d1edd2"
scaffold_1	RepeatMasker	DNA/hAT-Tip100	28422213	28422381	443	-	.	ID="RND-1_FAMILY-321";Tend="1185";Tstart="981";shortTE="F";uid="4971bafd-c046-413e-98a0-3deb6da077bd"
scaffold_1	RepeatMasker	DNA/Merlin	23440533	23441354	4731	-	.	ID="RND-1_FAMILY-25";Tend="1820";Tstart="981";shortTE="F";uid="6c24961d-0bb6-4536-8225-cc931907fffe"
scaffold_1	RepeatMasker	DNA/Ginger-1	24073544	24073691	662	-	.	ID="rnd-5_family-222";Tend="1465";Tstart="1347";shortTE="F";uid="5adb42fe-a5c1-477f-883b-941b9ca4400a"
scaffold_1	RepeatMasker	DNA/Ginger-1	23060434	23060806	2536	-	.	ID="RND-2_FAMILY-51";Tend="1517";Tstart="1151";shortTE="F";uid="a7626519-3ffe-48e4-8a0c-933563b10cec"
scaffold_1	RepeatMasker	DNA/Kolobok-E	33640274	33640561	972	-	.	ID="RND-6_FAMILY-4237";Tend="1246";Tstart="962";shortTE="F";uid="fcaee662-9271-4612-a508-0f8420b9d960"
scaffold_1	RepeatMasker	Unknown	34683667	34683899	560	-	.	ID="RND-4_FAMILY-991";Tend="1903";Tstart="1602";shortTE="F";uid="7ad80dab-0dfe-43cb-80c1-4183ea28d9cf"
scaffold_1	RepeatMasker	LINE/I-Jockey	68193903	68194444	3899	-	.	ID="RND-6_FAMILY-2285";Tend="1602";Tstart="1065";shortTE="F";uid="18565a8e-6407-48ce-8a07-bc9c16a0f1ac"
scaffold_1	RepeatMasker	Unknown	52237505	52237624	1062	-	.	ID="RND-6_FAMILY-19225";Tend="867";Tstart="748";shortTE="F";uid="47453252-9cdc-4c39-a7b0-0f7267e5eeae"
scaffold_1	RepeatMasker	DNA/Merlin	22369820	22370328	2398	-	.	ID="RND-1_FAMILY-25";Tend="1811";Tstart="977";shortTE="F";uid="5ac2d933-ab5c-45c2-8101-eb077ff0934a"
scaffold_1	RepeatMasker	DNA/Ginger-1	37124634	37124828	575	-	.	ID="RND-6_FAMILY-3634";Tend="985";Tstart="789";shortTE="F";uid="81da49b3-8ee6-40bc-ac8c-4260930df78d"
scaffold_1	RepeatMasker	DNA/hAT-Tip100	61401039	61401286	1285	-	.	ID="RND-1_FAMILY-91";Tend="1240";Tstart="981";shortTE="F";uid="11d6a377-b7f9-4735-89f5-34a69c54c708"
scaffold_1	RepeatMasker	DNA	50252651	50253168	2868	-	.	ID="RND-5_FAMILY-2286";Tend="1595";Tstart="1084";shortTE="F";uid="fbe5d69c-fcae-4be3-9a7c-c5596e9b6976"
scaffold_1	RepeatMasker	DNA/hAT-Tip100	67727572	67728070	2671	-	.	ID="RND-6_FAMILY-2";Tend="1273";Tstart="817";shortTE="F";uid="12cae451-b229-411a-890b-d1f9c1bc9bf9"
scaffold_1	RepeatMasker	DNA/Ginger-1	25828409	25829214	4795	-	.	ID="RND-6_FAMILY-8521";Tend="1530";Tstart="756";shortTE="F";uid="886028ed-9160-47cc-ad20-d4feb9dc09b5"
scaffold_1	RepeatMasker	DNA/hAT-Tip100	67715568	67716032	3411	-	.	ID="RND-5_FAMILY-1359";TEgroup="ctg_1%7CRND-5_FAMILY-1359%7C10";Tend="1639";Tstart="888";shortTE="F";uid="4fbe756f-99eb-4aec-99ca-32301fad37e9"
scaffold_1	RepeatMasker	DNA/Ginger-1	54607749	54607941	895	-	.	ID="rnd-5_family-679";Tend="2239";Tstart="2094";shortTE="F";uid="e83138ba-496d-4eb0-98f9-40356807607e"
scaffold_1	RepeatMasker	DNA/Ginger-1	3518408	3519209	4262	-	.	ID="rnd-5_family-679";Tend="2240";Tstart="1483";shortTE="F";uid="afb1501f-2a05-4180-9cab-ba78bdb35c3a"
scaffold_1	RepeatMasker	Unknown	11659360	11659529	513	-	.	ID="RND-1_FAMILY-94";Tend="585";Tstart="419";shortTE="F";uid="ec860f8e-a251-498d-b154-944348bb93e5"
scaffold_1	RepeatMasker	Retroposon?	50850257	50850428	756	-	.	ID="RND-1_FAMILY-4";Tend="1539";Tstart="1371";shortTE="F";uid="d5dab51a-20ab-4ba2-a5c6-94551c7bcbcc"
scaffold_1	RepeatMasker	Unknown	60417799	60417991	1036	-	.	ID="RND-1_FAMILY-166";Tend="1152";Tstart="958";shortTE="F";uid="f46c4dd2-8cec-4848-9666-977911e89c9f"
scaffold_1	RepeatMasker	LINE/RTE-BovB	20919957	20920574	507	-	.	ID="RND-5_FAMILY-4925";Tend="1312";Tstart="713";shortTE="F";uid="01e9dfba-6146-4752-a940-f59e6aeeecb3"
scaffold_1	RepeatMasker	DNA/hAT	18105227	18105415	627	-	.	ID="rnd-1_family-26";Tend="1242";Tstart="1072";shortTE="F";uid="0f12308f-3512-4246-8f41-abb5ff27b8d3"
scaffold_1	RepeatMasker	DNA/hAT-Tip100	36062562	36062870	656	-	.	ID="RND-1_FAMILY-110";Tend="1647";Tstart="1317";shortTE="F";uid="1f0dd161-d60a-4ae8-964e-d353e86a4af8"
scaffold_1	RepeatMasker	DNA	17540677	17541312	3865	-	.	ID="RND-1_FAMILY-84";Tend="2099";Tstart="1469";shortTE="F";uid="3196439f-eaa4-43fc-b133-69fcffe2cee2"
scaffold_1	RepeatMasker	Unknown	7121354	7121678	490	-	.	ID="RND-6_FAMILY-2540";Tend="1229";Tstart="626";shortTE="F";uid="cb11a77b-1ebb-412b-a9a2-d57dd2b7a1ab"
scaffold_1	RepeatMasker	DNA/Kolobok-E	10991618	10993174	8111	-	.	ID="RND-6_FAMILY-2849";Tend="2157";Tstart="588";shortTE="F";uid="16ca3a14-997e-4926-a092-d190ad01016e"
scaffold_1	RepeatMasker	RC/Helitron	28485041	28485256	431	-	.	ID="RND-1_FAMILY-402";Tend="474";Tstart="252";shortTE="F";uid="1ad39f9b-9e85-4283-b24f-9379e7f660e7"
scaffold_1	RepeatMasker	DNA/Ginger-1	56092344	56092542	1340	-	.	ID="RND-6_FAMILY-4811";Tend="1049";Tstart="850";shortTE="F";uid="1c2bd140-d380-4338-bbbf-6b1684305466"
scaffold_1	RepeatMasker	Unknown	34687187	34687689	785	-	.	ID="RND-5_FAMILY-455";TEgroup="ctg_1%7CRND-5_FAMILY-455%7C2";Tend="1636";Tstart="715";shortTE="F";uid="40d806ce-9525-44db-8116-ea6471132620"
scaffold_1	RepeatMasker	DNA/Ginger-1	33100501	33100818	1416	-	.	ID="RND-2_FAMILY-51";Tend="2138";Tstart="1852";shortTE="F";uid="84e2d585-f0b4-4727-bc13-69227d840ac4"
scaffold_1	RepeatMasker	DNA/Ginger-1	16163214	16163691	1667	-	.	ID="rnd-6_family-4968";Tend="1462";Tstart="792";shortTE="F";uid="c5f5ef1c-7a56-4be1-a9c7-17f6a872533d"
scaffold_1	RepeatMasker	DNA/Ginger-1	66428285	66428571	998	-	.	ID="RND-5_FAMILY-679";Tend="1807";Tstart="1530";shortTE="F";uid="2a1b6c3f-bde3-46ab-ba2b-260e4811172e"
scaffold_1	RepeatMasker	Unknown	70488894	70489046	426	-	.	ID="RND-4_FAMILY-445";Tend="1039";Tstart="885";shortTE="F";uid="594a34a9-cea9-468c-a0cd-38c010330861"
scaffold_1	RepeatMasker	DNA/TcMar-Tc1	49888998	49889350	2045	-	.	ID="RND-6_FAMILY-547";Tend="1749";Tstart="1399";shortTE="F";uid="abde3c94-93bb-49b2-83b4-516eec264ce0"
scaffold_1	RepeatMasker	DNA/P	59324284	59326023	6653	-	.	ID="RND-5_FAMILY-963";TEgroup="ctg_1%7CRND-5_FAMILY-963%7C3";Tend="1540";Tstart="217";shortTE="F";uid="dcd1744f-ec6d-4320-8622-8dea5264fec1"
scaffold_1	RepeatMasker	Retroposon?	2913911	2914454	2765	-	.	ID="RND-1_FAMILY-4";Tend="1492";Tstart="970";shortTE="F";uid="109bd7ec-ee47-42ce-a195-5bff2b1dedfa"
scaffold_1	RepeatMasker	LINE/RTE-BovB	54797237	54797386	570	-	.	ID="RND-6_FAMILY-792";Tend="1369";Tstart="1237";shortTE="F";uid="960c2346-3455-4ceb-bf56-edf290b3db06"
scaffold_1	RepeatMasker	DNA/hAT-Tip100	49757473	49758510	2919	-	.	ID="RND-1_FAMILY-110";Tend="1966";Tstart="930";shortTE="F";uid="5a2188cb-8a80-4b23-bd83-f604aa0c3994"
scaffold_1	RepeatMasker	DNA/hAT	35642667	35643686	4580	-	.	ID="RND-1_FAMILY-26";Tend="1960";Tstart="902";shortTE="F";uid="2d7bac39-e9d1-4b28-8659-ef8e3a6bf694"
scaffold_1	RepeatMasker	Unknown	30431587	30432068	3543	-	.	ID="RND-4_FAMILY-665";Tend="1421";Tstart="951";shortTE="F";uid="f9b38fa3-bcd3-478b-81d3-9758104b28e4"
scaffold_1	RepeatMasker	DNA/hAT	3874930	3875570	1985	-	.	ID="rnd-1_family-26";Tend="1371";Tstart="704";shortTE="F";uid="143446fd-e45e-4a41-bd86-0f7300942ecb"
scaffold_1	RepeatMasker	DNA	60101845	60102233	810	-	.	ID="RND-4_FAMILY-338";Tend="856";Tstart="395";shortTE="F";uid="2256596d-c2f6-47f2-be38-73806d951fd5"
scaffold_1	RepeatMasker	DNA/hAT-Tip100	45441385	45441612	879	-	.	ID="RND-6_FAMILY-2";Tend="1181";Tstart="969";shortTE="F";uid="5e5f24cb-1adc-4189-9321-388f85e83051"
scaffold_1	RepeatMasker	Retroposon?	786254	786667	1846	-	.	ID="RND-3_FAMILY-175";Tend="1208";Tstart="807";shortTE="F";uid="444d90f0-1e93-4a20-9d4b-7f1cb4592041"
scaffold_1	RepeatMasker	Unknown	57216472	57216835	2764	-	.	ID="RND-1_FAMILY-185";Tend="2264";Tstart="1891";shortTE="F";uid="fcc2110e-16f1-449d-aa16-529152780084"
scaffold_1	RepeatMasker	DNA/Ginger-1	42076005	42076340	858	-	.	ID="rnd-1_family-9";Tend="1132";Tstart="661";shortTE="F";uid="cc4cb574-8778-4b0b-bbe6-60d96cb7fd8a"
scaffold_1	RepeatMasker	DNA/hAT-Tip100	41478250	41478524	555	-	.	ID="RND-1_FAMILY-423";Tend="967";Tstart="699";shortTE="F";uid="8e83b5bf-bb2e-4b61-993d-9ac5bce67fa6"
scaffold_1	RepeatMasker	Unknown	14859464	14860724	5818	-	.	ID="RND-6_FAMILY-6077";Tend="1539";Tstart="216";shortTE="F";uid="f0c96fe3-4b6f-4e13-a4ee-e2b69efe1f01"
scaffold_1	RepeatMasker	DNA/Ginger-1	33003227	33003783	2671	-	.	ID="RND-1_FAMILY-9";Tend="1442";Tstart="927";shortTE="F";uid="385d1909-861a-46ae-a93c-2fc8ec1c498e"
scaffold_1	RepeatMasker	DNA/Ginger-1	36967801	36968285	750	-	.	ID="RND-5_FAMILY-679";TEgroup="ctg_1%7CRND-5_FAMILY-679%7C27";Tend="1157";Tstart="838";shortTE="F";uid="f04b6c58-d018-4a06-8433-0f02f382c848"
scaffold_1	RepeatMasker	Unknown	6242217	6242495	1308	-	.	ID="RND-4_FAMILY-214";Tend="1723";Tstart="1480";shortTE="F";uid="860115fc-17a6-42f3-985d-1218438879ac"
scaffold_1	RepeatMasker	Unknown	19414739	19415085	726	-	.	ID="RND-6_FAMILY-2011";Tend="1083";Tstart="834";shortTE="F";uid="57658ac4-0689-4a25-aa05-cd12366ab9c6"
scaffold_1	RepeatMasker	DNA/PIF-Harbinger	48917666	48917837	784	-	.	ID="RND-1_FAMILY-518";Tend="1101";Tstart="924";shortTE="F";uid="b075d0de-1625-4dca-9d0a-080693044045"
scaffold_1	RepeatMasker	LINE/RTE-BovB	53221115	53221508	1077	-	.	ID="RND-6_FAMILY-792";Tend="1671";Tstart="1244";shortTE="F";uid="bca3fb6a-28a6-4fae-b420-ed46c0fd443e"
scaffold_1	RepeatMasker	DNA/Ginger-1	7005503	7005928	480	-	.	ID="RND-1_FAMILY-248";Tend="1448";Tstart="993";shortTE="F";uid="955117b4-131a-4896-8db9-8ea300c354c1"
scaffold_1	RepeatMasker	Unknown	10361773	10362154	1653	-	.	ID="RND-6_FAMILY-7443";Tend="1688";Tstart="1298";shortTE="F";uid="84e66d37-0fe1-4202-a644-8eb3eb2404cf"
scaffold_1	RepeatMasker	Unknown	52494987	52495217	905	-	.	ID="RND-6_FAMILY-675";Tend="987";Tstart="759";shortTE="F";uid="cf63d407-fde5-4033-b257-ed9aa1112389"
scaffold_1	RepeatMasker	DNA/Ginger-1	43735489	43735908	2677	-	.	ID="RND-5_FAMILY-679";Tend="2005";Tstart="1578";shortTE="F";uid="0b302a57-b9e6-435e-aeb0-f0d3b4af69f8"
scaffold_1	RepeatMasker	Unknown	59293155	59293309	425	-	.	ID="RND-5_FAMILY-1298";Tend="979";Tstart="842";shortTE="F";uid="3e10ebb5-c1a1-49d8-82e4-f6ba03a594e2"
scaffold_1	RepeatMasker	DNA/Ginger-1	23145581	23145791	521	-	.	ID="RND-1_FAMILY-12";Tend="1428";Tstart="1236";shortTE="F";uid="ea3153ac-0d2d-4623-8fde-5889e731bfad"
scaffold_1	RepeatMasker	LINE/CR1	45785184	45786389	570	-	.	ID="RND-6_FAMILY-11063";Tend="1562";Tstart="439";shortTE="F";uid="f24e11ed-5b3f-48f7-9c79-8f5cc9f4a2d1"
scaffold_1	RepeatMasker	DNA/hAT-Ac	4385067	4385227	994	-	.	ID="RND-1_FAMILY-138";Tend="1164";Tstart="1001";shortTE="F";uid="c416d3d3-888f-4446-8989-e701b8e00751"
scaffold_1	RepeatMasker	DNA	55582914	55583025	504	-	.	ID="RND-4_FAMILY-220";Tend="1416";Tstart="1305";shortTE="F";uid="a8f9e177-8641-4873-8a67-3c1012d65d52"
scaffold_1	RepeatMasker	DNA/hAT	40279228	40279918	3390	-	.	ID="RND-1_FAMILY-26";Tend="1957";Tstart="1249";shortTE="F";uid="fca419fc-ed1a-4337-bd02-6a97e1943537"
scaffold_1	RepeatMasker	Unknown	5861760	5861995	1723	-	.	ID="RND-1_FAMILY-178";Tend="1186";Tstart="953";shortTE="F";uid="9052e50e-e90f-4897-987c-3caa045b4ee0"
scaffold_1	RepeatMasker	Retroposon?	42526613	42527258	3937	-	.	ID="RND-5_FAMILY-1752";Tend="2085";Tstart="804";shortTE="F";uid="2fdb26da-2a33-4c40-b163-a3a849c1584d"
scaffold_1	RepeatMasker	LINE/RTE-BovB	12369086	12369593	1678	-	.	ID="RND-5_FAMILY-52";Tend="1519";Tstart="1008";shortTE="F";uid="d69d8769-9428-45b4-9fa6-63abda92d097"
scaffold_1	RepeatMasker	DNA/Ginger-1	70722749	70723049	1603	-	.	ID="RND-5_FAMILY-679";Tend="1148";Tstart="836";shortTE="F";uid="32c129f8-c82f-450b-84d5-6ef9c9be186b"
scaffold_1	RepeatMasker	Unknown	47569444	47569590	591	-	.	ID="RND-6_FAMILY-11760";Tend="786";Tstart="653";shortTE="F";uid="cf099762-76f6-48f4-89f8-a01345b926f1"
scaffold_1	RepeatMasker	Unknown	35129336	35129505	844	-	.	ID="RND-5_FAMILY-2184";Tend="1479";Tstart="1312";shortTE="F";uid="a77a6a60-0586-43e8-95d5-a41e06032276"
scaffold_1	RepeatMasker	DNA/Ginger-1	45070279	45070786	3087	-	.	ID="RND-6_FAMILY-1604";Tend="2123";Tstart="1607";shortTE="F";uid="a6cb7112-3473-4214-8153-bc61c194e496"
scaffold_1	RepeatMasker	DNA/hAT-Tip100	32645317	32645670	1010	-	.	ID="RND-1_FAMILY-110";Tend="1425";Tstart="1059";shortTE="F";uid="9f844674-f6fc-49c1-b0d0-80c375b06e85"
scaffold_1	RepeatMasker	DNA/TcMar-Tc1	28748740	28749096	1115	-	.	ID="MARINER-4_HMM";Tend="1208";Tstart="847";shortTE="F";uid="e95898a2-5b6a-4643-a3fe-1fb87a44890c"
scaffold_1	RepeatMasker	DNA/Ginger-1	41940164	41940440	1096	-	.	ID="RND-1_FAMILY-8";Tend="1159";Tstart="829";shortTE="F";uid="e65b0832-9ed0-476c-8808-481735f4558d"
scaffold_1	RepeatMasker	DNA	7066297	7066449	415	-	.	ID="RND-6_FAMILY-3211";Tend="1144";Tstart="976";shortTE="F";uid="6e3cfb6b-9117-4691-a368-5b85a5989d98"
scaffold_1	RepeatMasker	DNA/Maverick	8363751	8363986	878	-	.	ID="RND-6_FAMILY-6487";Tend="1811";Tstart="1574";shortTE="F";uid="bf215da1-3600-4438-8333-1a3bae405063"
scaffold_1	RepeatMasker	LINE/R1	69782113	69782228	444	-	.	ID="RND-5_FAMILY-317";Tend="1807";Tstart="1699";shortTE="F";uid="bcd33051-e9b1-481f-ba13-1cc4e1b70c71"
scaffold_1	RepeatMasker	DNA/Ginger-1	33809880	33810085	1509	-	.	ID="RND-5_FAMILY-679";Tend="2433";Tstart="1313";shortTE="F";uid="08d837dd-130c-487f-92f3-85e7217fa561"
scaffold_1	RepeatMasker	DNA/hAT-hATm	42983047	42983187	1098	-	.	ID="RND-1_FAMILY-373";Tend="2026";Tstart="1886";shortTE="F";uid="44a589ca-0264-4c30-8c02-e67405c5ec69"
scaffold_1	RepeatMasker	DNA/Ginger-1	19874533	19875081	2993	-	.	ID="rnd-5_family-222";Tend="1445";Tstart="915";shortTE="F";uid="66770d2f-6734-46ba-a3f7-cdbc43c982c3"
scaffold_1	RepeatMasker	DNA	65455042	65455414	1522	-	.	ID="RND-4_FAMILY-220";Tend="1419";Tstart="1042";shortTE="F";uid="9bac8301-1dbb-4859-984f-7123af798bda"
scaffold_1	RepeatMasker	LINE/RTE-BovB	1623909	1624104	638	-	.	ID="RND-6_FAMILY-8013";Tend="959";Tstart="661";shortTE="F";uid="a74e431c-f9db-4ad3-bfaf-75c112cb23e7"
scaffold_1	RepeatMasker	DNA/P	30204789	30204997	817	-	.	ID="RND-5_FAMILY-4022";Tend="2123";Tstart="1906";shortTE="F";uid="fae8f457-625f-4155-9864-8420dbc96c1d"
scaffold_1	RepeatMasker	Retroposon?	55485066	55485506	1198	-	.	ID="RND-1_FAMILY-4";Tend="1567";Tstart="1128";shortTE="F";uid="fb61c6a1-7d24-4c20-859b-9e8704b469a8"
scaffold_1	RepeatMasker	DNA/Ginger-1	41071880	41073135	2416	-	.	ID="rnd-6_family-10588";Tend="2236";Tstart="652";shortTE="F";uid="1acdf80a-2899-4ae2-bd07-50350f9f9d92"
scaffold_1	RepeatMasker	DNA/hAT-Tip100	9397052	9397480	738	-	.	ID="RND-1_FAMILY-457";Tend="2460";Tstart="1964";shortTE="F";uid="c7c181cf-b9fb-4536-839c-ccca619bced5"
scaffold_1	RepeatMasker	DNA/hAT-Tip100	7158406	7158657	498	-	.	ID="RND-6_FAMILY-1978";TEgroup="ctg_1%7CRND-6_FAMILY-1978%7C1";Tend="2476";Tstart="822";shortTE="T";uid="25dc3d99-2ec1-4ccb-8995-89450c625ed0"
scaffold_1	RepeatMasker	Unknown	42719979	42720207	1190	-	.	ID="RND-1_FAMILY-178";Tend="1202";Tstart="959";shortTE="F";uid="1b163ffd-c077-4ad3-b2b2-b518118bff9a"
scaffold_1	RepeatMasker	DNA/Ginger-1	35634026	35634156	437	-	.	ID="RND-6_FAMILY-1075";Tend="923";Tstart="794";shortTE="F";uid="ea484ef3-8236-475e-833a-49ffc7aa0558"
scaffold_1	RepeatMasker	DNA/hAT	56589929	56590440	1830	-	.	ID="RND-1_FAMILY-26";Tend="1937";Tstart="1331";shortTE="F";uid="3e909ed8-ca21-40cc-b1f3-8bf2c0fc12b7"
scaffold_1	RepeatMasker	Unknown	9588837	9588960	443	-	.	ID="RND-6_FAMILY-13674";Tend="1632";Tstart="1535";shortTE="F";uid="903a2fce-211f-4721-8fbb-1c38d1e551d2"
scaffold_1	RepeatMasker	DNA/MULE-NOF	56806558	56806782	851	-	.	ID="RND-6_FAMILY-14302";Tend="1112";Tstart="889";shortTE="F";uid="dac86688-25c6-4d0b-afd8-c08326cffc8c"
scaffold_1	RepeatMasker	DNA/MULE-MuDR	38582654	38582812	718	-	.	ID="RND-5_FAMILY-400";Tend="1127";Tstart="958";shortTE="F";uid="2ebcc8df-1ae1-4c8d-b6c3-5660d898f787"
scaffold_1	RepeatMasker	DNA	17734509	17734726	731	-	.	ID="RND-4_FAMILY-220";Tend="1419";Tstart="1184";shortTE="F";uid="08f6f226-e7a1-4ad2-8b60-2ce4e7bcf800"
scaffold_1	RepeatMasker	DNA/Merlin	32250136	32251023	5394	-	.	ID="RND-1_FAMILY-25";Tend="1820";Tstart="950";shortTE="F";uid="2e5e6262-8ce6-483c-bb24-4ea84632647c"
scaffold_1	RepeatMasker	DNA/hAT	44421789	44421903	486	-	.	ID="RND-6_FAMILY-2850";Tend="1385";Tstart="1273";shortTE="F";uid="8d2d95c3-0569-4f73-9664-7b35aa24dec0"
scaffold_1	RepeatMasker	DNA/Merlin	64759095	64759915	3695	-	.	ID="RND-1_FAMILY-25";Tend="1815";Tstart="972";shortTE="F";uid="6c3cd1f4-2cfb-4921-93f6-11600cd23322"
scaffold_1	RepeatMasker	Unknown	21786499	21786703	1382	-	.	ID="RND-5_FAMILY-7636";Tend="1103";Tstart="914";shortTE="F";uid="a7bd3dd9-3c13-42a8-8cb1-52baccd0d244"
scaffold_1	RepeatMasker	DNA/Ginger-1	30107085	30107565	1490	-	.	ID="RND-6_FAMILY-7865";Tend="584";Tstart="101";shortTE="F";uid="d896d8f7-62dd-4e3c-ae2c-a44b05ded990"
scaffold_1	RepeatMasker	Unknown	59365799	59366271	1225	-	.	ID="RND-5_FAMILY-243";TEgroup="ctg_1%7CRND-5_FAMILY-243%7C1";Tend="1797";Tstart="788";shortTE="F";uid="eb75884b-eacd-438e-a632-292fb96af1b7"
scaffold_1	RepeatMasker	DNA/hAT	616358	616597	650	-	.	ID="RND-5_FAMILY-9190";Tend="1876";Tstart="1642";shortTE="F";uid="962a58e5-b74a-4530-84e0-ac1c99e87a6a"
scaffold_1	RepeatMasker	DNA/hAT	70951570	70952195	2258	-	.	ID="RND-1_FAMILY-26";Tend="1957";Tstart="1299";shortTE="F";uid="b12a9672-070b-46be-bb93-515cbb8f60f9"
scaffold_1	RepeatMasker	DNA/Ginger-1	44878345	44878853	2645	-	.	ID="RND-6_FAMILY-4968";Tend="1494";Tstart="956";shortTE="F";uid="7d778626-eadf-4642-80e7-c2a1d50b50af"
scaffold_1	RepeatMasker	DNA/hAT-Tip100	29079693	29079898	685	-	.	ID="RND-6_FAMILY-4850";Tend="2708";Tstart="2489";shortTE="F";uid="c173a487-8302-44f5-9239-beb53b4a919b"
scaffold_1	RepeatMasker	DNA/hAT	29167052	29168032	2192	-	.	ID="RND-1_FAMILY-26";Tend="1961";Tstart="939";shortTE="F";uid="991887f1-9e89-4a33-b45b-d6d9bc76ae32"
scaffold_1	RepeatMasker	DNA/Ginger-1	37505098	37505410	998	-	.	ID="RND-6_FAMILY-8521";Tend="956";Tstart="643";shortTE="F";uid="c1a3c6ea-c543-445b-b5ea-8922782978d7"
scaffold_1	RepeatMasker	Unknown	38550824	38551011	493	-	.	ID="RND-2_FAMILY-24";Tend="1212";Tstart="931";shortTE="F";uid="cf6764fe-9f8c-490a-a853-bdda68e2942f"
scaffold_1	RepeatMasker	DNA/TcMar-Tc1	68953148	68953276	836	-	.	ID="RND-6_FAMILY-547";Tend="1746";Tstart="1618";shortTE="F";uid="561698e6-a272-4939-8fb8-d3d0ce23e8e3"
scaffold_1	RepeatMasker	LINE/RTE-BovB	51554444	51555951	1323	-	.	ID="RTE-4_LMI";Tend="3099";Tstart="1596";shortTE="F";uid="0892b6c1-181a-4bab-87d9-68ccc03d8bb5"
scaffold_1	RepeatMasker	DNA/hAT	48648878	48649763	4133	-	.	ID="RND-5_FAMILY-9190";Tend="1891";Tstart="889";shortTE="F";uid="6da8fe7a-10c8-43d2-adb5-86ae603e56cd"
scaffold_1	RepeatMasker	Unknown	34937011	34937753	1991	-	.	ID="RND-1_FAMILY-166";Tend="985";Tstart="231";shortTE="F";uid="708c002c-e56d-4279-ac90-c6834a601e88"
scaffold_1	RepeatMasker	DNA/Ginger-1	17718717	17719007	806	-	.	ID="RND-1_FAMILY-12";Tend="1936";Tstart="1651";shortTE="F";uid="a08eaa83-a3db-4285-9484-7ab34a3799e4"
scaffold_1	RepeatMasker	LINE/I	49755403	49755618	1157	-	.	ID="RND-6_FAMILY-12169";Tend="1262";Tstart="1043";shortTE="F";uid="c03bdb8f-0498-4b49-8aca-635522a01504"
scaffold_1	RepeatMasker	DNA	51488052	51488173	491	-	.	ID="DNA8-15_AP";Tend="241";Tstart="118";shortTE="F";uid="e3e72be0-85c6-4d77-b0d9-73f9d34799cf"
scaffold_1	RepeatMasker	DNA	28311311	28311797	2474	-	.	ID="RND-4_FAMILY-220";Tend="1415";Tstart="961";shortTE="F";uid="e5d68188-2928-42a8-86e2-333634561395"
scaffold_1	RepeatMasker	Unknown	25004462	25006011	5233	-	.	ID="RND-6_FAMILY-3623";Tend="1863";Tstart="520";shortTE="F";uid="4932607f-5c3f-4398-b4ea-b325e05a180b"
scaffold_1	RepeatMasker	DNA/Ginger-1	66119388	66119916	2611	-	.	ID="RND-6_FAMILY-4968";Tend="1327";Tstart="815";shortTE="F";uid="10c7068c-38e0-417e-ad36-21410a272c9b"
scaffold_1	RepeatMasker	DNA/Ginger-1	11272606	11272881	716	-	.	ID="RND-6_FAMILY-4811";Tend="1163";Tstart="849";shortTE="F";uid="600d7d31-65b7-424d-a78b-7fe42ca3b3b1"
scaffold_1	RepeatMasker	DNA/Kolobok-E	29264134	29264743	4023	-	.	ID="RND-1_FAMILY-323";Tend="2068";Tstart="1469";shortTE="F";uid="78e59446-a100-4799-9489-6a1a8222bdc8"
scaffold_1	RepeatMasker	DNA/hAT-Tip100	58697503	58698053	1152	-	.	ID="RND-4_FAMILY-1042";TEgroup="ctg_1%7CRND-4_FAMILY-1042%7C15";Tend="1877";Tstart="929";shortTE="F";uid="6bb5af5c-d422-422f-858e-e49b011107e3"
scaffold_1	RepeatMasker	Retroposon?	17667040	17667665	4055	-	.	ID="RND-5_FAMILY-1752";Tend="1390";Tstart="812";shortTE="F";uid="de0c7089-cbec-42e2-bff0-2a53c0edd0ca"
scaffold_1	RepeatMasker	DNA/Ginger-1	49426870	49427532	2111	-	.	ID="RND-5_FAMILY-679";Tend="2186";Tstart="1528";shortTE="F";uid="587dfc1e-b561-4860-a643-0e93c772bf5c"
scaffold_1	RepeatMasker	Unknown	64735147	64735584	2018	-	.	ID="RND-6_FAMILY-6068";Tend="1988";Tstart="1539";shortTE="F";uid="7fd99144-d136-4b5e-9adc-05727e21ebc2"
scaffold_1	RepeatMasker	DNA/Ginger-1	17633694	17634287	2825	-	.	ID="RND-1_FAMILY-9";Tend="1662";Tstart="1026";shortTE="F";uid="cd40cf49-6b03-4616-a861-17e33a829285"
scaffold_1	RepeatMasker	DNA/Merlin	15276177	15276870	3768	-	.	ID="RND-1_FAMILY-25";Tend="1661";Tstart="976";shortTE="F";uid="300eb054-e933-402b-aff4-e1410b33aea4"
scaffold_1	RepeatMasker	DNA	3504148	3504452	947	-	.	ID="RND-5_FAMILY-2394";Tend="1321";Tstart="936";shortTE="F";uid="2061f6e1-116f-480f-9345-6276df43261b"
scaffold_1	RepeatMasker	Unknown	27805820	27806124	1215	-	.	ID="RND-6_FAMILY-14172";Tend="1224";Tstart="929";shortTE="F";uid="8cbf2d25-d1d4-41aa-a658-8ddc8b9dd13b"
scaffold_1	RepeatMasker	DNA/hAT-Ac	50596794	50597030	783	-	.	ID="DNA8-48_AP";Tend="531";Tstart="293";shortTE="F";uid="471cc880-10d3-472a-8ec5-e57274eb06cc"
scaffold_1	RepeatMasker	DNA/hAT-Tip100	53226733	53226942	482	-	.	ID="HAT-1_LMI";Tend="4553";Tstart="4338";shortTE="F";uid="d42667f5-c7af-4954-a0e6-df2c02c6129f"
scaffold_1	RepeatMasker	DNA/Ginger-1	57870544	57871083	3620	-	.	ID="RND-6_FAMILY-8521";Tend="1550";Tstart="1006";shortTE="F";uid="e13fe6ee-ef51-4f46-a493-63d156164254"
scaffold_1	RepeatMasker	DNA/hAT-Tip100	8098624	8098745	1681	-	.	ID="RND-1_FAMILY-321";Tend="2162";Tstart="1636";shortTE="F";uid="90002270-591f-467c-b809-9db71e91d858"
scaffold_1	RepeatMasker	Retroposon?	21192884	21193396	4011	-	.	ID="RND-1_FAMILY-4";Tend="1496";Tstart="970";shortTE="F";uid="918b89fa-a4a8-4afd-a40f-7f96e7d072c6"
scaffold_1	RepeatMasker	DNA/Kolobok-E	24446982	24447226	906	-	.	ID="RND-5_FAMILY-1059";Tend="2003";Tstart="1747";shortTE="F";uid="d8d5254f-9208-476d-b0e8-4d5137ddca96"
scaffold_1	RepeatMasker	Unknown	62322829	62323126	864	-	.	ID="RND-4_FAMILY-183";Tend="1223";Tstart="889";shortTE="F";uid="a32adba2-7516-4032-b05f-e751c394a2cc"
scaffold_1	RepeatMasker	DNA/hAT	53131353	53131679	1167	-	.	ID="RND-1_FAMILY-26";Tend="1135";Tstart="812";shortTE="F";uid="c10e5829-4175-4981-b86b-c29c17edf805"
scaffold_1	RepeatMasker	DNA/Ginger-1	43771514	43772334	3310	-	.	ID="RND-5_FAMILY-679";Tend="2271";Tstart="1403";shortTE="F";uid="c2b9adbd-a4b2-454b-a684-71332b6c49fc"
scaffold_1	RepeatMasker	LINE/RTE-BovB	69717777	69718084	945	-	.	ID="RND-6_FAMILY-792";Tend="1499";Tstart="1193";shortTE="F";uid="755e2a81-c9d1-41cc-b52f-d8fb828e3433"
scaffold_1	RepeatMasker	DNA/Ginger-1	33707617	33707724	3412	-	.	ID="RND-6_FAMILY-8521";Tend="1531";Tstart="640";shortTE="F";uid="1de508c3-97db-4b88-85c7-f8c5e3f1d0aa"
scaffold_1	RepeatMasker	DNA/Kolobok-E	69862694	69863056	1259	-	.	ID="RND-5_FAMILY-6983";Tend="2873";Tstart="2526";shortTE="F";uid="0ac38cf2-40f0-44d6-a825-6e1f90db1a8f"
scaffold_1	RepeatMasker	Unknown	67847417	67847596	559	-	.	ID="RND-5_FAMILY-1298";Tend="971";Tstart="813";shortTE="F";uid="60058de8-9872-446b-9870-aaf8884730cd"
scaffold_1	RepeatMasker	DNA/Ginger-1	47422010	47422116	743	-	.	ID="RND-6_FAMILY-2321";Tend="1167";Tstart="1061";shortTE="F";uid="17ca9864-1dd7-4a3d-8230-117eae517559"
scaffold_1	RepeatMasker	DNA/hAT-Tip100	69140423	69140872	1554	-	.	ID="RND-1_FAMILY-273";Tend="1129";Tstart="683";shortTE="F";uid="4592fb32-61d7-4c6c-a026-89d76d4383c1"
scaffold_1	RepeatMasker	DNA/hAT-Ac	52121499	52121937	1203	-	.	ID="RND-5_FAMILY-1356";TEgroup="ctg_1%7CRND-5_FAMILY-1356%7C4";Tend="1684";Tstart="1079";shortTE="F";uid="2862437b-d5fb-4369-8acf-18745879ea01"
scaffold_1	RepeatMasker	DNA/Ginger-1	33179363	33180503	882	-	.	ID="RND-6_FAMILY-10588";Tend="1797";Tstart="605";shortTE="F";uid="0f1de623-71d3-43a9-987c-096a058856d1"
scaffold_1	RepeatMasker	DNA/Ginger-1	60525971	60526620	835	-	.	ID="RND-6_FAMILY-10588";Tend="907";Tstart="270";shortTE="F";uid="b2cc1409-0268-4240-9263-e174489c7690"
scaffold_1	RepeatMasker	Unknown	40962779	40963725	4650	-	.	ID="RND-1_FAMILY-260";Tend="1855";Tstart="973";shortTE="F";uid="c1598cb3-ca4c-4ed2-98ba-c23cad5c3062"
scaffold_1	RepeatMasker	DNA	55089515	55089839	1512	-	.	ID="RND-4_FAMILY-220";Tend="1324";Tstart="998";shortTE="F";uid="c70e55cb-45e6-4261-9914-485efd6127cf"
scaffold_1	RepeatMasker	DNA/Ginger-1	43383579	43384003	2059	-	.	ID="RND-5_FAMILY-222";Tend="1355";Tstart="894";shortTE="F";uid="fd3d7044-2462-45aa-baab-76c51bafb2bc"
scaffold_1	RepeatMasker	DNA/Kolobok-E	21999488	21999668	780	-	.	ID="RND-1_FAMILY-287";Tend="1772";Tstart="1601";shortTE="F";uid="3d94d893-abce-48fd-812b-62b182158790"
scaffold_1	RepeatMasker	DNA/Ginger-1	1888305	1888875	4388	-	.	ID="RND-1_FAMILY-21";Tend="2061";Tstart="1495";shortTE="F";uid="32c66584-c011-4ae0-92bb-9773cda8fc3e"
scaffold_1	RepeatMasker	DNA/hAT	68448109	68448312	1088	-	.	ID="RND-1_FAMILY-139";Tend="1350";Tstart="1146";shortTE="F";uid="cfb6437d-c6fb-4c96-9dd0-ba68f6d1bfd8"
scaffold_1	RepeatMasker	DNA/hAT-Tip100	39410784	39411448	5028	-	.	ID="RND-6_FAMILY-9364";Tend="1627";Tstart="959";shortTE="F";uid="f948740a-ef21-44db-8856-7de4940c3e7c"
scaffold_1	RepeatMasker	Retroposon?	49036433	49036540	592	-	.	ID="RND-1_FAMILY-4";Tend="1050";Tstart="945";shortTE="F";uid="56dad7b4-c0cc-4418-99ca-0fce67e8ec2f"
scaffold_1	RepeatMasker	DNA	55236281	55236857	4190	-	.	ID="RND-6_FAMILY-984";Tend="1508";Tstart="932";shortTE="F";uid="c08cd0f2-5b3c-41b4-af48-ccfaaa35c4b6"
scaffold_1	RepeatMasker	DNA/Ginger-1	57784632	57785425	1136	-	.	ID="RND-1_FAMILY-12";Tend="1364";Tstart="629";shortTE="F";uid="db9a1ae1-a2d7-4614-b86e-bd552296140b"
scaffold_1	RepeatMasker	DNA/hAT	15938568	15939109	855	-	.	ID="RND-1_FAMILY-7";Tend="1432";Tstart="855";shortTE="F";uid="6c27d5c2-39c6-4b22-8ee8-910bfd78acf9"
scaffold_1	RepeatMasker	DNA/TcMar-m44?	67615972	67616402	468	-	.	ID="RND-5_FAMILY-1761";Tend="1348";Tstart="890";shortTE="F";uid="ca99e1c6-6759-4fa7-b98c-38affbd608c3"
scaffold_1	RepeatMasker	DNA/Ginger-1	55389543	55390388	4766	-	.	ID="rnd-6_family-2321";Tend="1661";Tstart="862";shortTE="F";uid="72010169-41c8-4441-b922-24d4f3cc284d"
scaffold_1	RepeatMasker	DNA/hAT-Tip100	209401	209831	1503	-	.	ID="RND-1_FAMILY-273";Tend="977";Tstart="567";shortTE="F";uid="5df94e88-5428-476b-bf61-5f888a51c67b"
scaffold_1	RepeatMasker	LINE/RTE-BovB	9189906	9190361	2382	-	.	ID="RND-6_FAMILY-6267";Tend="1790";Tstart="1322";shortTE="F";uid="6d8fb9f9-1879-47c9-a7e9-ded68b8ef268"
scaffold_1	RepeatMasker	DNA/Ginger-1	70491773	70492073	2579	-	.	ID="RND-1_FAMILY-9";Tend="1284";Tstart="980";shortTE="F";uid="14a5aa0d-1c58-4f10-8c65-adebad48c585"
scaffold_1	RepeatMasker	Unknown	38381193	38381409	655	-	.	ID="RND-1_FAMILY-175";Tend="1185";Tstart="949";shortTE="F";uid="fdfe89e3-8fa6-447f-b672-be2fe1de9986"
scaffold_1	RepeatMasker	Unknown	26017895	26018209	1032	-	.	ID="RND-6_FAMILY-2415";Tend="2951";Tstart="2640";shortTE="F";uid="28b80a31-95d5-4f51-b805-51784c6a93c5"
scaffold_1	RepeatMasker	LINE/RTE-BovB	44922415	44922620	550	-	.	ID="RND-6_FAMILY-792";Tend="1455";Tstart="1267";shortTE="F";uid="ba7e0e26-af95-4bab-8e52-31ff22620f85"
scaffold_1	RepeatMasker	DNA/Ginger-1	9344130	9344727	3306	-	.	ID="RND-6_FAMILY-8521";Tend="1382";Tstart="752";shortTE="F";uid="fbbb66e5-8d12-4e15-9d82-c57b98d90242"
scaffold_1	RepeatMasker	DNA/Maverick	53560009	53560156	485	-	.	ID="RND-6_FAMILY-2688";Tend="202";Tstart="41";shortTE="F";uid="bd500afc-458f-4eba-9c7d-7094cc8e306f"
scaffold_1	RepeatMasker	Unknown	70157353	70157569	975	-	.	ID="RND-6_FAMILY-19225";TEgroup="ctg_1%7CRND-6_FAMILY-19225%7C2";Tend="1329";Tstart="742";shortTE="F";uid="bfbce246-9132-4af5-9dad-43d40087de55"
scaffold_1	RepeatMasker	DNA/Ginger-1	67682468	67682980	2427	-	.	ID="RND-5_FAMILY-222";Tend="1442";Tstart="914";shortTE="F";uid="daa3bc71-ad3f-48d7-9082-65bc20ac2289"
scaffold_1	RepeatMasker	Unknown	67463021	67463147	731	-	.	ID="RND-1_FAMILY-251";Tend="1550";Tstart="1418";shortTE="F";uid="613a1327-cd46-413f-a2c0-b08f15d26990"
scaffold_1	RepeatMasker	DNA/Ginger-1	70164576	70165049	1656	-	.	ID="rnd-6_family-4968";Tend="1397";Tstart="905";shortTE="F";uid="79181711-d3f2-4152-b204-1f7047cf6b33"
scaffold_1	RepeatMasker	DNA/Kolobok-E	56589094	56589211	580	-	.	ID="RND-1_FAMILY-233";Tend="1057";Tstart="923";shortTE="F";uid="c2063119-6a82-4c2d-8776-8d6deb645763"
scaffold_1	RepeatMasker	Unknown	24453649	24454055	1545	-	.	ID="RND-6_FAMILY-14172";Tend="1327";Tstart="941";shortTE="F";uid="25387427-b237-4013-bb23-094f6db0dbeb"
scaffold_1	RepeatMasker	Unknown	51135154	51135725	2433	-	.	ID="RND-6_FAMILY-1649";Tend="1125";Tstart="583";shortTE="F";uid="7c432c6b-b5a0-4440-95fd-abdad778ee33"
scaffold_1	RepeatMasker	DNA/Ginger-1	11689759	11690110	1540	-	.	ID="RND-5_FAMILY-679";Tend="2174";Tstart="1814";shortTE="F";uid="48359452-28c2-4213-8e7c-0f0a3ae22952"
scaffold_1	RepeatMasker	DNA/hAT	21928984	21929396	2504	-	.	ID="RND-1_FAMILY-139";Tend="1362";Tstart="922";shortTE="F";uid="f4177bb5-e041-48ad-a13c-d39ee8f7e443"
scaffold_1	RepeatMasker	Retroposon?	67393620	67393842	827	-	.	ID="RND-5_FAMILY-27";Tend="1607";Tstart="1393";shortTE="F";uid="39eec794-b8f3-440f-9b50-9c015bf7d53f"
scaffold_1	RepeatMasker	DNA/hAT	23118049	23118315	747	-	.	ID="RND-6_FAMILY-2850";Tend="1385";Tstart="1098";shortTE="F";uid="2680de20-7b10-492b-8a1b-21dbc044bfcd"
scaffold_1	RepeatMasker	DNA/hAT-Tip100	20158908	20159218	1961	-	.	ID="RND-4_FAMILY-1042";Tend="1878";Tstart="1540";shortTE="F";uid="69cdac36-f04e-4ac1-827f-f3c8c6d7666d"
scaffold_1	RepeatMasker	DNA/P	28787029	28787277	1563	-	.	ID="RND-6_FAMILY-1793";Tend="819";Tstart="572";shortTE="F";uid="9dfa974e-866c-4b40-bff8-8eb9aa64fc49"
scaffold_1	RepeatMasker	DNA	1702832	1703091	1271	-	.	ID="RND-1_FAMILY-102";Tend="1368";Tstart="1103";shortTE="F";uid="114f6c89-2be8-4426-ac62-06b8292e5816"
scaffold_1	RepeatMasker	DNA/TcMar-Tc1	38527025	38527400	1055	-	.	ID="RND-1_FAMILY-520";Tend="980";Tstart="597";shortTE="F";uid="80ffd132-16a5-46cb-9412-09b27c9f47d1"
scaffold_1	RepeatMasker	DNA/hAT	34189110	34189288	652	-	.	ID="RND-1_FAMILY-26";Tend="2001";Tstart="1825";shortTE="F";uid="54b3de1c-80f2-4d1d-894a-6a92918609d0"
scaffold_1	RepeatMasker	LINE/R1	33898623	33898997	1694	-	.	ID="RND-6_FAMILY-9238";Tend="979";Tstart="618";shortTE="F";uid="188c3d6c-2d72-4397-8fce-d452d54643cf"
scaffold_1	RepeatMasker	DNA/hAT	12745034	12745237	471	-	.	ID="RND-5_FAMILY-4219";Tend="1538";Tstart="1330";shortTE="F";uid="39b2d4a7-13bd-4cab-b275-8f215f575851"
scaffold_1	RepeatMasker	Unknown	1152095	1152282	674	-	.	ID="RND-2_FAMILY-24";Tend="1239";Tstart="930";shortTE="F";uid="b1eba245-6878-4f0e-bd4a-0a45a3d5d44b"
scaffold_1	RepeatMasker	Unknown	11337932	11338095	1088	-	.	ID="RND-5_FAMILY-4715";Tend="1219";Tstart="1058";shortTE="F";uid="cc377462-91b0-48ec-bc85-3be105644a5a"
scaffold_1	RepeatMasker	DNA/Ginger-1	57227615	57228458	2758	-	.	ID="RND-1_FAMILY-8";Tend="2319";Tstart="1388";shortTE="F";uid="9778f082-f3d3-4136-a644-58518182766c"
scaffold_1	RepeatMasker	Unknown	70927414	70927631	648	-	.	ID="RND-1_FAMILY-175";Tend="1178";Tstart="943";shortTE="F";uid="3c835010-1e9d-44a5-bdd2-e733538a8aef"
scaffold_1	RepeatMasker	DNA	8847709	8848384	3876	-	.	ID="RND-5_FAMILY-2286";Tend="1609";Tstart="929";shortTE="F";uid="cdc3f7e4-d558-4932-a8c4-b6dc66787b9c"
scaffold_1	RepeatMasker	Unknown	54217039	54217219	500	-	.	ID="RND-6_FAMILY-14172";Tend="1103";Tstart="941";shortTE="F";uid="a6d4e65e-4d35-421b-8bb0-002a5179d211"
scaffold_1	RepeatMasker	DNA/Ginger-1	51866980	51867285	807	-	.	ID="RND-1_FAMILY-9";Tend="1628";Tstart="1329";shortTE="F";uid="37d7a0dd-727f-4428-a7c4-2b6a1bdddb12"
scaffold_1	RepeatMasker	DNA/Ginger-1	48846800	48847953	4966	-	.	ID="RND-6_FAMILY-4811";Tend="2007";Tstart="836";shortTE="F";uid="cc5c3667-02f8-4d65-b30a-227ba80c633d"
scaffold_1	RepeatMasker	DNA/hAT-Charlie	11209209	11209576	2765	-	.	ID="RND-6_FAMILY-11259";Tend="528";Tstart="142";shortTE="F";uid="d0280e42-d40e-481d-a6c5-4aa32728e872"
scaffold_1	RepeatMasker	DNA/hAT-Tip100	47294726	47295074	1232	-	.	ID="RND-1_FAMILY-110";Tend="1318";Tstart="988";shortTE="F";uid="14bc7f03-e0ce-4e98-9705-a387740029f6"
scaffold_1	RepeatMasker	Unknown	24979434	24979643	599	-	.	ID="RND-5_FAMILY-1453";Tend="1076";Tstart="865";shortTE="F";uid="9a296dea-e81f-4bb7-95c4-e53bca92c28f"
scaffold_1	RepeatMasker	DNA/Ginger-1	51709672	51710077	2290	-	.	ID="RND-6_FAMILY-4968";Tend="1493";Tstart="1059";shortTE="F";uid="8a39374b-45b1-4dad-9e70-56f46b38805d"
scaffold_1	RepeatMasker	LINE/RTE-BovB	18274655	18275550	1496	-	.	ID="RND-6_FAMILY-2470";Tend="1379";Tstart="494";shortTE="F";uid="0a6b55ea-08c7-4ab8-ae41-9fbb60f32183"
scaffold_1	RepeatMasker	DNA/hAT-Tip100	64033089	64033743	595	-	.	ID="hat-3_ap";Tend="1586";Tstart="1039";shortTE="F";uid="67c9b083-25f6-4e9d-a92a-f69df35a9443"
scaffold_1	RepeatMasker	Unknown	4946355	4946583	484	-	.	ID="RND-1_FAMILY-501";Tend="1537";Tstart="1293";shortTE="F";uid="de482e81-2da7-4c5c-b1b6-f4186ced8abd"
scaffold_1	RepeatMasker	DNA	54388224	54388381	638	-	.	ID="RND-4_FAMILY-338";Tend="2533";Tstart="2377";shortTE="F";uid="e9a5b05a-facd-4353-a042-0364e3025f19"
scaffold_1	RepeatMasker	DNA/Ginger-1	56933817	56934068	936	-	.	ID="RND-6_FAMILY-4811";Tend="1868";Tstart="1623";shortTE="F";uid="7a5e8d5e-18ec-4499-82c8-7eb1062368f7"
scaffold_1	RepeatMasker	Unknown	14271171	14271412	1188	-	.	ID="RND-1_FAMILY-256";Tend="1244";Tstart="1065";shortTE="F";uid="c3ca39e0-c886-48dc-a474-f9f6a01a1865"
scaffold_1	RepeatMasker	Unknown	35185603	35186180	2921	-	.	ID="RND-1_FAMILY-355";Tend="1662";Tstart="1114";shortTE="F";uid="6db7c94c-25c8-4ede-9822-007f9a8e123d"
scaffold_1	RepeatMasker	DNA	38888756	38890253	3953	-	.	ID="RND-6_FAMILY-984";Tend="1520";Tstart="40";shortTE="F";uid="5c801cc7-1f5b-407a-90a3-c85e5889d814"
scaffold_1	RepeatMasker	RC/Helitron	28190670	28192325	14317	-	.	ID="HELITRON-2_DF";Tend="2137";Tstart="479";shortTE="F";uid="8cbcf6df-0797-46fe-8928-67825c88125a"
scaffold_1	RepeatMasker	DNA/hAT-Tip100	40067311	40067480	946	-	.	ID="RND-5_FAMILY-588";Tend="1033";Tstart="856";shortTE="F";uid="18f54df1-ff5b-4820-a464-04cfdb4e3394"
scaffold_1	RepeatMasker	Unknown	34251486	34251876	1180	-	.	ID="RND-6_FAMILY-254";Tend="2149";Tstart="1779";shortTE="F";uid="87e49743-80fb-4576-93f0-842e91aaa06c"
scaffold_1	RepeatMasker	DNA/Merlin	30823723	30824155	2939	-	.	ID="RND-1_FAMILY-25";Tend="1408";Tstart="977";shortTE="F";uid="5c70906b-c27d-42cb-9815-d615b0c5516a"
scaffold_1	RepeatMasker	DNA/Ginger-1	65058013	65058445	1365	-	.	ID="rnd-5_family-679";Tend="2238";Tstart="1937";shortTE="F";uid="2685269e-c317-4500-aa3b-81f22a42f64f"
scaffold_1	RepeatMasker	Unknown	10640018	10640189	1298	-	.	ID="RND-5_FAMILY-359";Tend="1137";Tstart="967";shortTE="F";uid="31b43915-7818-42a5-99bf-7696c1bd9ce5"
scaffold_1	RepeatMasker	Unknown	25502455	25502690	1757	-	.	ID="RND-1_FAMILY-178";Tend="1190";Tstart="934";shortTE="F";uid="084cb22c-2e7a-4761-ae75-6b0760492b31"
scaffold_1	RepeatMasker	Unknown	57181759	57182114	2545	-	.	ID="RND-1_FAMILY-156";Tend="1240";Tstart="894";shortTE="F";uid="428290f9-9621-4a83-a608-80c038caf88d"
scaffold_1	RepeatMasker	LINE/I	61041010	61041582	4630	-	.	ID="RND-1_FAMILY-120";Tend="903";Tstart="334";shortTE="F";uid="35f9093c-95f6-4637-a876-6906d35d1611"
scaffold_1	RepeatMasker	LINE/RTE-BovB	38728149	38728427	970	-	.	ID="RND-6_FAMILY-792";Tend="1666";Tstart="1375";shortTE="F";uid="c0d148ea-93f5-4f1d-bdc4-307dd135691e"
scaffold_1	RepeatMasker	Unknown	28213941	28214340	1214	-	.	ID="RND-1_FAMILY-397";Tend="2671";Tstart="2061";shortTE="F";uid="35429cae-1e30-4da1-87a5-f1282f33ea7c"
scaffold_1	RepeatMasker	DNA/hAT-Tip100	33421562	33421957	2185	-	.	ID="RND-1_FAMILY-148";Tend="1354";Tstart="953";shortTE="F";uid="524704fe-e90b-439e-b425-e04784f696f8"
scaffold_1	RepeatMasker	DNA/Ginger-1	35609918	35610105	774	-	.	ID="RND-5_FAMILY-679";Tend="1148";Tstart="950";shortTE="F";uid="6436f3b6-d7ad-4591-a815-58b7cdf572a9"
scaffold_1	RepeatMasker	DNA/Ginger-1	57528400	57528724	3805	-	.	ID="RND-5_FAMILY-679";Tend="2238";Tstart="1015";shortTE="F";uid="efaa5fb4-7374-4674-ae49-e351cc96f8ed"
scaffold_1	RepeatMasker	Unknown	20211776	20211876	784	-	.	ID="RND-6_FAMILY-3042";Tend="627";Tstart="162";shortTE="F";uid="7c9acbb5-0f0d-43eb-95f8-b149463e25c9"
scaffold_1	RepeatMasker	DNA/Ginger-1	46047411	46048472	3734	-	.	ID="rnd-6_family-4811";Tend="1912";Tstart="679";shortTE="F";uid="5060b4bd-b95f-48b2-ba56-c7088b40a3f3"
scaffold_1	RepeatMasker	Unknown	44598680	44599884	7358	-	.	ID="RND-6_FAMILY-16155";TEgroup="ctg_1%7CRND-6_FAMILY-16155%7C1";Tend="1735";Tstart="358";shortTE="F";uid="4051db45-e8da-4803-aa4f-d3772a0ebf6d"
scaffold_1	RepeatMasker	DNA/TcMar-Tc1	55014643	55014808	414	-	.	ID="RND-5_FAMILY-5146";Tend="2082";Tstart="1920";shortTE="F";uid="a2994c12-1e5e-4161-b8e6-3b54307c4764"
scaffold_1	RepeatMasker	DNA/Ginger-1	9091517	9091855	561	-	.	ID="rnd-5_family-222";Tend="1236";Tstart="739";shortTE="F";uid="19c8043b-b67d-46c8-8adf-582f166fcc2c"
scaffold_1	RepeatMasker	DNA	61177651	61177781	691	-	.	ID="RND-4_FAMILY-338";Tend="2534";Tstart="2397";shortTE="F";uid="28a13aca-8b4f-430f-8005-593932039f42"
scaffold_1	RepeatMasker	DNA	47297146	47297537	2990	-	.	ID="RND-1_FAMILY-97";Tend="1386";Tstart="987";shortTE="F";uid="abbc2c11-3431-4bb2-9292-9016521829d9"
scaffold_1	RepeatMasker	DNA/Kolobok-E	42810750	42811163	1120	-	.	ID="RND-5_FAMILY-1059";Tend="1341";Tstart="911";shortTE="F";uid="bb8ef8a8-8ef4-4f99-a1e7-83633a8654fa"
scaffold_1	RepeatMasker	DNA/hAT-Tip100	14013032	14013304	1492	-	.	ID="RND-1_FAMILY-75";Tend="1215";Tstart="946";shortTE="F";uid="05ad84e3-d04c-4aea-b201-7252e4c7e5b4"
scaffold_1	RepeatMasker	DNA/hAT-Tip100	31040596	31040782	517	-	.	ID="RND-5_FAMILY-1744";Tend="834";Tstart="648";shortTE="F";uid="bd209415-2ceb-4643-8a5b-20bcfdbd95f9"
scaffold_1	RepeatMasker	Unknown	4036153	4036304	877	-	.	ID="RND-6_FAMILY-3253";Tend="1122";Tstart="956";shortTE="F";uid="7a0d5c3e-892a-41e0-a388-de2cb700c076"
scaffold_1	RepeatMasker	DNA/Ginger-1	64852652	64852758	585	-	.	ID="RND-6_FAMILY-2321";Tend="1006";Tstart="771";shortTE="F";uid="e91ff2e8-d2a0-48f4-b22a-6f6d6b8f2ec4"
scaffold_1	RepeatMasker	DNA/hAT	31106090	31106421	1510	-	.	ID="RND-1_FAMILY-26";Tend="2013";Tstart="1687";shortTE="F";uid="1a7ac75d-da23-4512-b7e7-a835a903fbaa"
scaffold_1	RepeatMasker	DNA/Ginger-1	44901012	44901216	1175	-	.	ID="RND-5_FAMILY-222";Tend="1634";Tstart="1077";shortTE="F";uid="8bc82c9f-06eb-4c7e-a65b-eafd08d33e6e"
scaffold_1	RepeatMasker	DNA/hAT	45668888	45669044	529	-	.	ID="RND-1_FAMILY-235";Tend="1940";Tstart="1779";shortTE="F";uid="fa96dd7b-99b1-4b0b-ae66-45aa0ea9f999"
scaffold_1	RepeatMasker	Unknown	14098420	14098640	1505	-	.	ID="RND-1_FAMILY-175";Tend="1170";Tstart="949";shortTE="F";uid="584b51f0-7e4a-4fb8-a008-cd175e71fd21"
scaffold_1	RepeatMasker	LTR/Copia	51872573	51872765	513	-	.	ID="RND-6_FAMILY-2760";Tend="760";Tstart="561";shortTE="F";uid="7bc86afa-e35e-4164-a428-a2c7b99fbc26"
scaffold_1	RepeatMasker	Unknown	29284974	29288903	28637	-	.	ID="RND-1_FAMILY-475";Tend="3984";Tstart="95";shortTE="F";uid="9e4ccc3f-93bc-4215-a31a-8eff3266f56e"
scaffold_1	RepeatMasker	Unknown	27747996	27748691	4249	-	.	ID="RND-5_FAMILY-526";Tend="1319";Tstart="612";shortTE="F";uid="769b604f-ac15-4730-aacb-b498ae8cbd72"
scaffold_1	RepeatMasker	DNA/Kolobok-E	30848666	30849093	2741	-	.	ID="RND-6_FAMILY-289";Tend="753";Tstart="324";shortTE="F";uid="6f6306f7-35e9-43a8-825e-fe0dc8b68c0f"
scaffold_1	RepeatMasker	Unknown	14666422	14666582	482	-	.	ID="RND-6_FAMILY-8176";Tend="973";Tstart="800";shortTE="F";uid="ae8da406-d72c-438a-ace7-2bd805061185"
scaffold_1	RepeatMasker	DNA/hAT-Ac	24748224	24748356	548	-	.	ID="DNA8-99_AP";Tend="758";Tstart="606";shortTE="F";uid="70b38a8b-9e6b-45ba-a716-6e0b31698dff"
scaffold_1	RepeatMasker	DNA/hAT	45664682	45664835	653	-	.	ID="RND-1_FAMILY-26";Tend="991";Tstart="850";shortTE="F";uid="3efae6b9-fe78-4ae8-8360-a95e3e01fcb5"
scaffold_1	RepeatMasker	DNA/Ginger-1	41320584	41320817	657	-	.	ID="RND-5_FAMILY-222";Tend="1180";Tstart="902";shortTE="F";uid="e32a908f-9b31-4391-b019-e778916c8763"
scaffold_1	RepeatMasker	DNA/Ginger-1	45214772	45215055	1433	-	.	ID="RND-5_FAMILY-679";Tend="1136";Tstart="847";shortTE="F";uid="9256cdb4-9efb-4a37-b5a8-69514ce56fb7"
scaffold_1	RepeatMasker	DNA/Ginger-1	17193832	17195206	7365	-	.	ID="rnd-6_family-1075";Tend="2076";Tstart="843";shortTE="F";uid="ab33fa85-6995-43b8-96a2-44be64959472"
scaffold_1	RepeatMasker	DNA/Ginger-1	45796753	45797179	1770	-	.	ID="rnd-5_family-679";Tend="2243";Tstart="1577";shortTE="F";uid="577ebc62-70ff-4cec-9ce3-0331d56b1070"
scaffold_1	RepeatMasker	DNA/Ginger-1	28407461	28408833	4884	-	.	ID="RND-6_FAMILY-2321";TEgroup="ctg_1%7CRND-6_FAMILY-2321%7C4";Tend="1929";Tstart="895";shortTE="F";uid="b918bb78-c2f0-4b90-9397-4ba4694cea7c"
scaffold_1	RepeatMasker	DNA/Ginger-1	45662540	45662950	1036	-	.	ID="RND-6_FAMILY-8521";Tend="1593";Tstart="1180";shortTE="F";uid="8241e348-e570-48da-a631-6dce9e70bc53"
scaffold_1	RepeatMasker	DNA/Ginger-1	40396625	40396957	1264	-	.	ID="RND-5_FAMILY-222";Tend="1390";Tstart="1052";shortTE="F";uid="3039a61a-b173-4945-8d2d-56675b06ad72"
scaffold_1	RepeatMasker	DNA/MULE-NOF	2432052	2432328	879	-	.	ID="RND-5_FAMILY-3295";Tend="1195";Tstart="909";shortTE="F";uid="81e8d77a-f0ce-481d-bcdd-d1dd53f0157f"
scaffold_1	RepeatMasker	DNA/Ginger-1	31873650	31873924	916	-	.	ID="RND-4_FAMILY-652";Tend="1153";Tstart="890";shortTE="F";uid="35a4975f-bc65-4bde-873f-f6dee6a6f6e8"
scaffold_1	RepeatMasker	Unknown	59060369	59060653	482	-	.	ID="RND-5_FAMILY-2844";Tend="782";Tstart="545";shortTE="F";uid="05c316e9-8aa5-44ce-964a-762760e555a3"
scaffold_1	RepeatMasker	DNA/hAT	37674270	37674645	744	-	.	ID="DNA8-43_AP";Tend="869";Tstart="485";shortTE="F";uid="ede8f69f-1b52-4197-b4b3-63fe262c3473"
scaffold_1	RepeatMasker	DNA/hAT-Tip100	57045012	57045183	451	-	.	ID="RND-5_FAMILY-1744";Tend="834";Tstart="664";shortTE="F";uid="9b9b6034-0b32-447e-8778-94cada57af02"
scaffold_1	RepeatMasker	DNA	26137670	26138591	7359	-	.	ID="RND-1_FAMILY-499";Tend="1865";Tstart="926";shortTE="F";uid="1f8bf120-1c36-4b7b-95f4-1b28a05d7521"
scaffold_1	RepeatMasker	DNA/hAT-Tip100	45255683	45256005	1355	-	.	ID="RND-1_FAMILY-81";Tend="1269";Tstart="972";shortTE="F";uid="a3851d0c-4661-410d-b7e8-1eb8cd9da1d0"
scaffold_1	RepeatMasker	DNA/Ginger-1	19492166	19492410	828	-	.	ID="RND-6_FAMILY-2321";Tend="1586";Tstart="883";shortTE="F";uid="4ce11637-7d0e-45d8-ab17-da107ae82416"
scaffold_1	RepeatMasker	DNA/Maverick	57195358	57200099	29996	-	.	ID="rnd-5_family-803";Tend="4025";Tstart="1";shortTE="F";uid="83215c8b-e783-4bfb-862f-34f25a1dda12"
scaffold_1	RepeatMasker	Unknown	17863856	17863988	876	-	.	ID="RND-4_FAMILY-446";Tend="1213";Tstart="1080";shortTE="F";uid="a9f4a644-20ad-4781-a1ae-d56e1c87d1ca"
scaffold_1	RepeatMasker	Unknown	21386422	21386649	1133	-	.	ID="RND-1_FAMILY-501";Tend="1525";Tstart="1306";shortTE="F";uid="74e6871c-4d8b-4ba6-98a6-96c8ccc8102c"
scaffold_1	RepeatMasker	DNA/hAT-Tip100	25626734	25627193	1548	-	.	ID="RND-5_FAMILY-1359";TEgroup="ctg_1%7CRND-5_FAMILY-1359%7C3";Tend="1646";Tstart="888";shortTE="F";uid="7d9f5aff-eb54-4cad-98dd-ebb013571532"
scaffold_1	RepeatMasker	DNA/Ginger-1	31817726	31818018	700	-	.	ID="rnd-5_family-222";Tend="1228";Tstart="1021";shortTE="F";uid="01ae387d-d4ee-41ce-8dcc-0fd47e395eea"
scaffold_1	RepeatMasker	LINE/R1	32143304	32143667	1322	-	.	ID="RND-6_FAMILY-9238";Tend="1139";Tstart="780";shortTE="F";uid="ea140d5e-ebeb-4563-8020-d0ddde85b6f1"
scaffold_1	RepeatMasker	DNA/MULE-NOF	59334973	59335402	953	-	.	ID="RND-6_FAMILY-14302";Tend="749";Tstart="329";shortTE="F";uid="36eee379-29a7-4f12-b784-da8488cbc074"
scaffold_1	RepeatMasker	DNA/hAT-Tip100	59218739	59219219	848	-	.	ID="RND-1_FAMILY-110";Tend="1987";Tstart="1506";shortTE="F";uid="21d256ae-21e4-4b14-9175-799d0bc56425"
scaffold_1	RepeatMasker	DNA/Ginger-1	27872352	27872463	2529	-	.	ID="rnd-6_family-2321";Tend="911";Tstart="768";shortTE="F";uid="aca8279a-b134-4bfc-91c6-d1119f5f6667"
scaffold_1	RepeatMasker	DNA	29731237	29731964	2460	-	.	ID="rnd-6_family-1258";Tend="1939";Tstart="516";shortTE="F";uid="e070692a-489d-4fa0-9c54-d6f0f0520b73"
scaffold_1	RepeatMasker	DNA	55421491	55422163	1733	-	.	ID="RND-6_FAMILY-849";Tend="1343";Tstart="711";shortTE="F";uid="0d2974c5-a6bf-4192-bd8a-4d865a0aee8d"
scaffold_1	RepeatMasker	DNA/Maverick	13704838	13705654	594	-	.	ID="RND-5_FAMILY-3008";TEgroup="ctg_1%7CRND-5_FAMILY-3008%7C1";Tend="3223";Tstart="2287";shortTE="F";uid="e4a4c450-765e-4481-9c78-a94d4a70c6ef"
scaffold_1	RepeatMasker	DNA/hAT-Tip100	32823179	32823387	443	-	.	ID="RND-6_FAMILY-364";Tend="1136";Tstart="950";shortTE="F";uid="4de3c639-9255-412d-bcc4-f999f8ae23db"
scaffold_1	RepeatMasker	LTR/Gypsy	65326405	65327088	2934	-	.	ID="RND-6_FAMILY-753";Tend="1473";Tstart="818";shortTE="F";uid="49922247-53be-4d45-880f-e1b4b8f49d33"
scaffold_1	RepeatMasker	Unknown	26168083	26168633	3671	-	.	ID="RND-1_FAMILY-141";Tend="1491";Tstart="934";shortTE="F";uid="d7deb573-56d2-42a3-aa79-9ba46de0dae2"
scaffold_1	RepeatMasker	Unknown	19411933	19412434	1308	-	.	ID="RND-6_FAMILY-3623";TEgroup="ctg_1%7CRND-6_FAMILY-3623%7C1";Tend="1843";Tstart="1235";shortTE="F";uid="ac61d7f6-4bfd-4d15-b683-9a85dc93ece8"
scaffold_1	RepeatMasker	Unknown	57771682	57773536	16238	-	.	ID="RND-1_FAMILY-86";Tend="2753";Tstart="897";shortTE="F";uid="143b4ab2-6e72-4c2d-becc-5fa1b50d0d59"
scaffold_1	RepeatMasker	Unknown	38235293	38235785	2852	-	.	ID="RND-1_FAMILY-328";Tend="1454";Tstart="941";shortTE="F";uid="453aece3-cb42-4e46-affc-2abde36c9945"
scaffold_1	RepeatMasker	LINE/I-Jockey	64198600	64199024	420	-	.	ID="RND-5_FAMILY-1608";TEgroup="ctg_1%7CRND-5_FAMILY-1608%7C12";Tend="2379";Tstart="2059";shortTE="T";uid="5a80c6bd-1e71-41e6-b2d7-52ff6809648c"
scaffold_1	RepeatMasker	DNA/hAT-Tip100	17925950	17926351	1930	-	.	ID="RND-4_FAMILY-1041";Tend="1312";Tstart="913";shortTE="F";uid="23e24136-8c3e-414d-9498-3fa532dfe351"
scaffold_1	RepeatMasker	DNA	59999700	60000084	1267	-	.	ID="RND-4_FAMILY-220";Tend="1388";Tstart="1009";shortTE="F";uid="44997c95-eda9-4f3b-9ce8-5c94112d0bc0"
scaffold_1	RepeatMasker	Unknown	65583520	65583967	2197	-	.	ID="RND-6_FAMILY-2415";Tend="2951";Tstart="2558";shortTE="F";uid="8fb1a667-7091-4a27-8e5a-0123cd480b95"
scaffold_1	RepeatMasker	DNA/hAT-Tip100	41275288	41275667	1430	-	.	ID="RND-1_FAMILY-234";TEgroup="ctg_1%7CRND-1_FAMILY-234%7C3";Tend="1535";Tstart="946";shortTE="F";uid="918fed3c-06db-40ab-afc4-f2b5d62b446f"
scaffold_1	RepeatMasker	DNA	10225525	10225673	650	-	.	ID="RND-1_FAMILY-93";Tend="2295";Tstart="2134";shortTE="F";uid="46fcadbb-13d3-4784-a7af-1433d63831ff"
scaffold_1	RepeatMasker	Unknown	44221431	44221664	917	-	.	ID="RND-6_FAMILY-14172";Tend="1215";Tstart="965";shortTE="F";uid="1831f75c-da8a-4542-8310-a7ea35fa67c2"
scaffold_1	RepeatMasker	DNA/hAT-Tip100	34054873	34056667	13097	-	.	ID="RND-6_FAMILY-1978";Tend="2579";Tstart="786";shortTE="F";uid="3209f307-85da-4d94-aa53-ff7e15ef796a"
scaffold_1	RepeatMasker	Unknown	7110834	7112199	4072	-	.	ID="RND-1_FAMILY-523";Tend="4428";Tstart="3260";shortTE="F";uid="dcadc0cb-ebca-41a7-9f6f-ecdef3727c0e"
scaffold_1	RepeatMasker	DNA/Ginger-1	26019711	26019906	1252	-	.	ID="RND-5_FAMILY-679";Tend="1246";Tstart="1051";shortTE="F";uid="9a055b64-2032-469b-9c89-22cff0124dc6"
scaffold_1	RepeatMasker	Unknown	68500853	68501012	848	-	.	ID="RND-6_FAMILY-2752";Tend="174";Tstart="18";shortTE="F";uid="be952672-fbdb-43c2-ad09-25436c0267af"
scaffold_1	RepeatMasker	DNA/hAT	25397559	25397722	659	-	.	ID="RND-1_FAMILY-7";Tend="2302";Tstart="2134";shortTE="F";uid="1fc864b9-08ec-4a9e-b904-225c88fec795"
scaffold_1	RepeatMasker	DNA/hAT	64795078	64795775	2889	-	.	ID="RND-5_FAMILY-3053";Tend="1843";Tstart="1180";shortTE="F";uid="6b0a00d9-ed9b-4e0f-93a9-42cc4d9e1f2b"
scaffold_1	RepeatMasker	Unknown	49092640	49092966	1933	-	.	ID="RND-1_FAMILY-209";Tend="1258";Tstart="938";shortTE="F";uid="f14fdd78-a33b-449e-a6e5-8cdf67e671fa"
scaffold_1	RepeatMasker	DNA/P	28784294	28784734	2670	-	.	ID="RND-5_FAMILY-4022";Tend="2368";Tstart="1921";shortTE="F";uid="4e7cad4a-fc62-4445-a5bd-ebd3fb56c97c"
scaffold_1	RepeatMasker	DNA/Merlin	40018672	40018945	829	-	.	ID="RND-1_FAMILY-25";Tend="1240";Tstart="940";shortTE="F";uid="17e237c4-7a91-430e-a403-9768b8d801ac"
scaffold_1	RepeatMasker	DNA/Ginger-1	61224019	61224161	628	-	.	ID="RND-5_FAMILY-679";Tend="980";Tstart="838";shortTE="F";uid="c1a613ed-270d-4ae7-b95c-b55d9d270496"
scaffold_1	RepeatMasker	LTR/Copia	46578934	46579068	710	-	.	ID="RND-6_FAMILY-623";Tend="1196";Tstart="1072";shortTE="F";uid="1a0e9fc4-12a0-4552-8728-a5f2b0862043"
scaffold_1	RepeatMasker	Unknown	70922218	70922427	1509	-	.	ID="RND-6_FAMILY-3049";Tend="1103";Tstart="876";shortTE="F";uid="1717bf4d-d307-428c-9b46-56e163cc3b95"
scaffold_1	RepeatMasker	Unknown	30843159	30843321	727	-	.	ID="RND-6_FAMILY-2607";Tend="1236";Tstart="1067";shortTE="F";uid="3ce22c07-bc73-4077-9e6e-65139cba680c"
scaffold_1	RepeatMasker	DNA/hAT-Tip100	66531013	66531817	2486	-	.	ID="RND-4_FAMILY-1042";Tend="1862";Tstart="929";shortTE="F";uid="395ba05b-279d-44d6-9f78-1bcd27bb8325"
scaffold_1	RepeatMasker	DNA	61894259	61894469	851	-	.	ID="RND-4_FAMILY-220";Tend="1359";Tstart="1151";shortTE="F";uid="b9aed421-eddd-4564-a31a-dbaadc2e0d85"
scaffold_1	RepeatMasker	DNA	14996657	14996886	1185	-	.	ID="DNA8-71B_AP";Tend="649";Tstart="399";shortTE="F";uid="639cccfd-4e2f-4c0f-8c22-a6d60eba3971"
scaffold_1	RepeatMasker	DNA/hAT-Tip100	30553018	30554418	5742	-	.	ID="RND-1_FAMILY-321";Tend="2259";Tstart="871";shortTE="F";uid="00e4470b-87d5-4552-9125-327c7c4e6be0"
scaffold_1	RepeatMasker	DNA/hAT-hAT19	64325620	64325765	429	-	.	ID="RND-5_FAMILY-2140";Tend="1038";Tstart="895";shortTE="F";uid="3f308c72-f7a5-4b80-a3d0-33f9fda1c0ef"
scaffold_1	RepeatMasker	DNA/Ginger-1	19606060	19606221	462	-	.	ID="RND-5_FAMILY-679";Tend="2236";Tstart="2087";shortTE="F";uid="c5f2bb3c-72c9-4c94-815b-36fc60d40e64"
scaffold_1	RepeatMasker	DNA/hAT	71182533	71182735	832	-	.	ID="RND-1_FAMILY-26";Tend="1090";Tstart="902";shortTE="F";uid="50568206-ce59-4a33-b577-97a01e19a664"
scaffold_1	RepeatMasker	DNA/Ginger-1	24309478	24309826	1560	-	.	ID="RND-5_FAMILY-679";Tend="2239";Tstart="1856";shortTE="F";uid="21b896c8-cef9-4fd3-8bea-7c973b903756"
scaffold_1	RepeatMasker	DNA/Ginger-1	1001230	1001634	1542	-	.	ID="RND-1_FAMILY-9";Tend="1447";Tstart="1033";shortTE="F";uid="26927fe4-0928-4414-91bc-b69ec4826503"
scaffold_1	RepeatMasker	DNA/Ginger-1	55541298	55541660	2114	-	.	ID="RND-5_FAMILY-679";Tend="1204";Tstart="851";shortTE="F";uid="832dabd0-02eb-428f-87bf-447de1218e5b"
scaffold_1	RepeatMasker	DNA/hAT	60226960	60227118	739	-	.	ID="RND-5_FAMILY-1370";Tend="1201";Tstart="1031";shortTE="F";uid="19b94d4c-4bd3-494c-be78-f4f85f9006ab"
scaffold_1	RepeatMasker	LINE/RTE-BovB	70289233	70289608	1321	-	.	ID="RND-6_FAMILY-792";Tend="1671";Tstart="1275";shortTE="F";uid="b06a39a2-8eb4-4d5f-83c2-a11b5f5e2ebf"
scaffold_1	RepeatMasker	Unknown	65542721	65544350	10259	-	.	ID="RND-6_FAMILY-2376";Tend="2623";Tstart="212";shortTE="F";uid="ed566632-8190-4928-915e-6775c45dfddf"
scaffold_1	RepeatMasker	DNA/hAT	2999421	2999674	1085	-	.	ID="RND-1_FAMILY-139";Tend="1256";Tstart="943";shortTE="F";uid="228e274e-feab-4221-addb-1c9ab3adaf21"
scaffold_1	RepeatMasker	DNA	32862466	32862969	3255	-	.	ID="RND-1_FAMILY-473";Tend="2151";Tstart="1659";shortTE="F";uid="0f545c34-9d76-4603-880c-183ef649fd2c"
scaffold_1	RepeatMasker	DNA/Ginger-1	33961602	33962789	3952	-	.	ID="rnd-1_family-21";Tend="2059";Tstart="909";shortTE="F";uid="2cf14bd5-e8d7-487d-9f41-87de168a1a84"
scaffold_1	RepeatMasker	DNA/Ginger-1	54672893	54673835	3898	-	.	ID="RND-6_FAMILY-4811";Tend="1859";Tstart="856";shortTE="F";uid="5d1defdc-7040-472a-9022-c887daaaf33c"
scaffold_1	RepeatMasker	Unknown	32772923	32773416	483	-	.	ID="RND-6_FAMILY-6470";TEgroup="ctg_1%7CRND-6_FAMILY-6470%7C2";Tend="1336";Tstart="738";shortTE="F";uid="551e4b22-25cb-44a6-925a-3f1d8fa01301"
scaffold_1	RepeatMasker	DNA/Ginger-1	16987502	16987796	2081	-	.	ID="RND-1_FAMILY-21";Tend="1247";Tstart="959";shortTE="F";uid="36b330c0-5a9f-406b-8232-b3500dfcd23a"
scaffold_1	RepeatMasker	DNA	47418435	47418730	2065	-	.	ID="RND-4_FAMILY-220";Tend="1274";Tstart="976";shortTE="F";uid="705bbd23-db02-4b7b-9e7d-6748449b2440"
scaffold_1	RepeatMasker	DNA	29203936	29204122	550	-	.	ID="RND-4_FAMILY-220";Tend="1147";Tstart="971";shortTE="F";uid="519fb75d-974c-4aac-93af-ed51f17b4acc"
scaffold_1	RepeatMasker	DNA/Ginger-1	64883466	64884449	915	-	.	ID="rnd-5_family-222";Tend="1833";Tstart="828";shortTE="F";uid="2f2a4fea-66c2-40fa-8697-b011fd86d6fa"
scaffold_1	RepeatMasker	Unknown	64848984	64849353	1960	-	.	ID="RND-5_FAMILY-243";Tend="1854";Tstart="1448";shortTE="F";uid="fa1c382e-ce83-41aa-985c-acd5bb2357f3"
scaffold_1	RepeatMasker	DNA/hAT-hAT19	43522414	43522989	1558	-	.	ID="HAT-N9_AP";Tend="589";Tstart="2";shortTE="F";uid="89604e5e-da6c-4fe0-ab6e-f84700f3a9cb"
scaffold_1	RepeatMasker	DNA/Ginger-1	17977754	17978323	2953	-	.	ID="RND-5_FAMILY-222";Tend="1444";Tstart="914";shortTE="F";uid="9489e902-7995-41d0-9015-5ef202b77db7"
scaffold_1	RepeatMasker	DNA/Merlin	30827430	30827998	1375	-	.	ID="RND-1_FAMILY-25";Tend="1480";Tstart="966";shortTE="F";uid="f6f6a7eb-3f97-4fef-a242-643466dfcb0b"
scaffold_1	RepeatMasker	DNA/Ginger-1	19547044	19547287	903	-	.	ID="rnd-5_family-222";Tend="1116";Tstart="885";shortTE="F";uid="b42309bd-7b4b-4501-b5d0-1be0ac45fdf7"
scaffold_1	RepeatMasker	Unknown	56790297	56790412	653	-	.	ID="RND-1_FAMILY-178";Tend="1188";Tstart="1052";shortTE="F";uid="26075ec8-1b1c-431c-b97d-4751c86e7c82"
scaffold_1	RepeatMasker	DNA/Ginger-1	21585388	21586148	3825	-	.	ID="rnd-6_family-2321";Tend="2075";Tstart="881";shortTE="F";uid="967df750-f213-44f9-9409-cf41a7c6048a"
scaffold_1	RepeatMasker	DNA/Ginger-1	17085564	17086243	3230	-	.	ID="RND-5_FAMILY-679";Tend="2280";Tstart="1606";shortTE="F";uid="604c3e05-8a0f-478f-9c55-04a810e5b9a2"
scaffold_1	RepeatMasker	LTR/Pao	56111096	56111350	448	-	.	ID="BEL1-I_AP";Tend="5834";Tstart="5584";shortTE="F";uid="67c9d54b-73a8-4641-a281-0da850421619"
scaffold_1	RepeatMasker	Unknown	20156691	20156813	847	-	.	ID="RND-1_FAMILY-256";Tend="1244";Tstart="1124";shortTE="F";uid="65adaaf2-6d7e-4b43-b850-d66aa98ba12c"
scaffold_1	RepeatMasker	Unknown	22023304	22023546	1131	-	.	ID="RND-1_FAMILY-163";Tend="2997";Tstart="2763";shortTE="F";uid="0232c850-55ef-4023-9c32-b334a255dd1c"
scaffold_1	RepeatMasker	Unknown	27181644	27181923	1800	-	.	ID="RND-1_FAMILY-309";Tend="1198";Tstart="918";shortTE="F";uid="2ca651d6-c6ee-4ab2-a22d-280ed1fb786d"
scaffold_1	RepeatMasker	DNA	47416010	47416240	800	-	.	ID="RND-4_FAMILY-220";Tend="1183";Tstart="964";shortTE="F";uid="639036a1-a880-4b06-b5a7-9c415b73a002"
scaffold_1	RepeatMasker	DNA/Ginger-1	33648679	33649411	3706	-	.	ID="RND-6_FAMILY-8521";Tend="1552";Tstart="754";shortTE="F";uid="a1db2401-9bcb-46ec-a053-004671c83dc5"
scaffold_1	RepeatMasker	DNA/Ginger-1	34873474	34874043	1780	-	.	ID="RND-1_FAMILY-9";Tend="1512";Tstart="921";shortTE="F";uid="acbb3ec1-b09b-416b-b27c-50fd155953ce"
scaffold_1	RepeatMasker	DNA	62824730	62824944	1264	-	.	ID="RND-1_FAMILY-217";Tend="1377";Tstart="1139";shortTE="F";uid="f30c20d5-ba2e-44b3-ad54-4462f26c3186"
scaffold_1	RepeatMasker	DNA/hAT-hAT19	30218316	30218734	1679	-	.	ID="RND-5_FAMILY-2140";Tend="1532";Tstart="1135";shortTE="F";uid="c811d5ed-c724-4d4c-9394-91c70ee6407f"
scaffold_1	RepeatMasker	Unknown	38525871	38526242	547	-	.	ID="RND-2_FAMILY-24";Tend="1215";Tstart="864";shortTE="F";uid="955e59d9-361d-4e5f-93bf-c60a8548791c"
scaffold_1	RepeatMasker	Unknown	4446916	4447130	1201	-	.	ID="RND-6_FAMILY-13674";Tend="932";Tstart="687";shortTE="F";uid="f8154574-9164-48ab-b119-7447c40212d4"
scaffold_1	RepeatMasker	Unknown	66414653	66415099	2490	-	.	ID="RND-1_FAMILY-300";Tend="1604";Tstart="1168";shortTE="F";uid="e10d75be-109b-459e-af02-a6565e63fa44"
scaffold_1	RepeatMasker	Unknown	36673113	36673255	707	-	.	ID="RND-5_FAMILY-1405";Tend="1097";Tstart="963";shortTE="F";uid="4d71fd29-a65f-4c21-8f4c-5eebbe6aa1fc"
scaffold_1	RepeatMasker	DNA/hAT-Tip100	57860853	57861020	524	-	.	ID="RND-1_FAMILY-278";Tend="2406";Tstart="2247";shortTE="F";uid="dbdd0eea-64b0-4067-8b9c-4d9e0adffd50"
scaffold_1	RepeatMasker	Unknown	14066469	14066596	534	-	.	ID="RND-6_FAMILY-8261";Tend="1025";Tstart="909";shortTE="F";uid="3d8bd4f1-d0a7-46f3-a691-0980ca564275"
scaffold_1	RepeatMasker	LINE/R1	62642297	62642427	804	-	.	ID="RND-5_FAMILY-387";Tend="770";Tstart="631";shortTE="F";uid="ddd28f97-a62d-487b-a223-dc60b96bc0f3"
scaffold_1	RepeatMasker	DNA/hAT-hAT19	32235500	32235706	413	-	.	ID="DNA8-96_AP";Tend="200";Tstart="3";shortTE="F";uid="3e7d3117-5cfa-4b0a-8096-099da33fd684"
scaffold_1	RepeatMasker	DNA/Merlin	7176258	7177114	5393	-	.	ID="RND-1_FAMILY-25";Tend="1820";Tstart="978";shortTE="F";uid="3c849d32-a370-4773-9054-5f9f7dc2ccfd"
scaffold_1	RepeatMasker	LINE/RTE-BovB	52842807	52842925	605	-	.	ID="RND-6_FAMILY-792";Tend="1590";Tstart="1468";shortTE="F";uid="971001c4-dfad-4073-b982-70d4cddffe43"
scaffold_1	RepeatMasker	DNA/hAT-Charlie	4437397	4437633	1248	-	.	ID="RND-6_FAMILY-862";Tend="1009";Tstart="742";shortTE="F";uid="3ff27021-f010-41a2-99c3-4b55aec1fbd3"
scaffold_1	RepeatMasker	DNA/hAT-Tip100	2912487	2912965	3356	-	.	ID="RND-5_FAMILY-1359";TEgroup="ctg_1%7CRND-5_FAMILY-1359%7C1";Tend="1653";Tstart="884";shortTE="F";uid="bd38aaaf-6694-4f27-a08d-1a2f79bd4faa"
scaffold_1	RepeatMasker	DNA/Ginger-1	24072227	24072482	604	-	.	ID="rnd-5_family-679";Tend="1095";Tstart="826";shortTE="F";uid="5b51d76f-d8d4-4da1-ba5b-ef18bf869bb8"
scaffold_1	RepeatMasker	DNA/Ginger-1	38873681	38874064	1221	-	.	ID="RND-5_FAMILY-1987";Tend="1641";Tstart="1234";shortTE="F";uid="4498a0d9-26ac-4d1b-b547-a70ff34cbb8f"
scaffold_1	RepeatMasker	Unknown	61664097	61664845	1187	-	.	ID="RND-4_FAMILY-991";Tend="1788";Tstart="914";shortTE="F";uid="5ddc5849-5613-4ed7-b7e9-1046caa6b46f"
scaffold_1	RepeatMasker	DNA/Merlin	57070825	57071720	5833	-	.	ID="RND-1_FAMILY-25";Tend="1822";Tstart="936";shortTE="F";uid="8c8e36ee-d640-4d5e-bfc0-009cc4f69e6e"
scaffold_1	RepeatMasker	Unknown	49763550	49763962	684	-	.	ID="RND-6_FAMILY-12201";Tend="1718";Tstart="1272";shortTE="F";uid="85192026-1a54-4fcb-bb0d-143feb6ddeb1"
scaffold_1	RepeatMasker	DNA/TcMar-Tigger	59583449	59583551	414	-	.	ID="RND-6_FAMILY-1897";Tend="1313";Tstart="1212";shortTE="F";uid="547e4f21-e972-4fb2-b972-70743f956d87"
scaffold_1	RepeatMasker	DNA/Ginger-1	33300626	33300765	630	-	.	ID="RND-6_FAMILY-4968";Tend="1083";Tstart="955";shortTE="F";uid="e0187ab9-d502-4bfc-a12d-05a90c915c5b"
scaffold_1	RepeatMasker	LTR/Gypsy	59690999	59691497	1531	-	.	ID="RND-6_FAMILY-20852";Tend="2857";Tstart="2367";shortTE="F";uid="db9d3699-7aae-49d5-b025-5a99d7dfaefc"
scaffold_1	RepeatMasker	DNA	59106250	59106431	428	-	.	ID="DNA3-9_LMI";Tend="179";Tstart="8";shortTE="F";uid="e0997db9-def5-4f79-814a-951177c5aea0"
scaffold_1	RepeatMasker	DNA/hAT-Tip100	39186248	39186760	3242	-	.	ID="RND-1_FAMILY-392";Tend="1474";Tstart="950";shortTE="F";uid="54ccc024-9668-4e88-a964-8c91f999cfbf"
scaffold_1	RepeatMasker	DNA/hAT	28785694	28787031	6534	-	.	ID="RND-6_FAMILY-1361";Tend="2088";Tstart="886";shortTE="F";uid="20dcf29a-1bd5-42c9-ac32-fd4388351fcd"
scaffold_1	RepeatMasker	Unknown	12859968	12860254	1677	-	.	ID="RND-6_FAMILY-1373";Tend="414";Tstart="140";shortTE="F";uid="c37ba26c-668f-4520-9e5f-d46094824c62"
scaffold_1	RepeatMasker	Retroposon?	17046972	17047106	428	-	.	ID="RND-1_FAMILY-4";Tend="1090";Tstart="937";shortTE="F";uid="91f619c8-bb76-4b73-9757-efbbbd6c6fac"
scaffold_1	RepeatMasker	Unknown	56826467	56826592	619	-	.	ID="RND-5_FAMILY-1208";Tend="690";Tstart="568";shortTE="F";uid="cf68b00d-a541-49d2-9e3a-4db355a56a20"
scaffold_1	RepeatMasker	LINE/RTE-BovB	26592972	26593571	648	-	.	ID="RTE-14_LMI";Tend="3007";Tstart="2404";shortTE="F";uid="b47679d8-ab53-462c-a75a-7c1ff13491cc"
scaffold_1	RepeatMasker	Retroposon?	55947635	55948197	2072	-	.	ID="RND-1_FAMILY-4";Tend="1492";Tstart="924";shortTE="F";uid="50406402-2ce4-4eab-a9df-2768fe67fc37"
scaffold_1	RepeatMasker	DNA/hAT-hAT19	42509224	42509627	1546	-	.	ID="RND-5_FAMILY-2140";Tend="1569";Tstart="1145";shortTE="F";uid="30219d3d-6727-49d7-a337-9e379fb68ca3"
scaffold_1	RepeatMasker	DNA/Ginger-1	62320512	62320698	1055	-	.	ID="RND-1_FAMILY-9";Tend="1565";Tstart="1379";shortTE="F";uid="e010acd1-f71c-47fc-9f13-83eec6c46e9f"
scaffold_1	RepeatMasker	DNA/Ginger-1	43169621	43170946	7159	-	.	ID="rnd-6_family-1604";Tend="2080";Tstart="812";shortTE="F";uid="a5b6cb18-13f2-4ca4-97fe-807ab4d1e4da"
scaffold_1	RepeatMasker	Unknown	55973728	55973992	526	-	.	ID="RND-6_FAMILY-2264";Tend="674";Tstart="409";shortTE="F";uid="668bcb3b-4282-463d-b1e9-f911a84b79a6"
scaffold_1	RepeatMasker	DNA	47777410	47777711	2373	-	.	ID="RND-5_FAMILY-2501";Tend="1259";Tstart="960";shortTE="F";uid="cf0c1e9b-873b-4ef0-ae94-67ebd0c4d0ce"
scaffold_1	RepeatMasker	Unknown	15917222	15917526	915	-	.	ID="RND-1_FAMILY-276";Tend="1220";Tstart="887";shortTE="F";uid="83f0fc1a-2d57-4ef3-9faf-648aa4077425"
scaffold_1	RepeatMasker	Unknown	62128845	62129097	492	-	.	ID="RND-5_FAMILY-359";Tend="1214";Tstart="967";shortTE="F";uid="6fbf36a7-ddd5-4d3a-a38b-6a4bc0f0e799"
scaffold_1	RepeatMasker	DNA/Ginger-1	10564755	10565057	1605	-	.	ID="RND-6_FAMILY-2321";Tend="1585";Tstart="1292";shortTE="F";uid="8509239d-a64f-432a-bbda-5e5a64783034"
scaffold_1	RepeatMasker	Unknown	45948862	45949028	912	-	.	ID="RND-1_FAMILY-215";Tend="1169";Tstart="999";shortTE="F";uid="f1aa6e27-3890-4c79-a211-1af2c41a77b0"
scaffold_1	RepeatMasker	DNA/Ginger-1	5880730	5881050	1811	-	.	ID="RND-6_FAMILY-4811";Tend="1976";Tstart="1649";shortTE="F";uid="da3e7537-f6a9-4f79-9356-9fdb53c0c534"
scaffold_1	RepeatMasker	DNA/hAT-Tip100	53028946	53029113	494	-	.	ID="RND-6_FAMILY-201";Tend="2064";Tstart="1892";shortTE="F";uid="a1ceb7e3-4a24-41ee-a56a-1fbd07668579"
scaffold_1	RepeatMasker	Unknown	47255822	47255938	495	-	.	ID="RND-1_FAMILY-260";Tend="1081";Tstart="967";shortTE="F";uid="b65956c8-c4d7-4ab3-ae51-0a132d676415"
scaffold_1	RepeatMasker	DNA/Ginger-1	27348923	27349540	3569	-	.	ID="rnd-6_family-8521";Tend="1347";Tstart="744";shortTE="F";uid="8ce3416a-db51-4532-8cdd-703daf36ffa8"
scaffold_1	RepeatMasker	DNA/Ginger-1	2591452	2591702	1230	-	.	ID="RND-5_FAMILY-679";Tend="2122";Tstart="1870";shortTE="F";uid="5b3218fd-7511-43df-a7f8-f877f89b2b77"
scaffold_1	RepeatMasker	DNA/Maverick	19476728	19477151	2777	-	.	ID="RND-6_FAMILY-403";Tend="760";Tstart="385";shortTE="F";uid="fa11ba83-25f5-4a26-be6d-c5496dbb71c4"
scaffold_1	RepeatMasker	Retroposon?	45717073	45717410	2587	-	.	ID="RND-5_FAMILY-1752";Tend="2052";Tstart="1716";shortTE="F";uid="e053b15f-3e4b-448d-b587-2d760d663339"
scaffold_1	RepeatMasker	DNA/Ginger-1	44073116	44073245	1770	-	.	ID="RND-1_FAMILY-9";Tend="1621";Tstart="984";shortTE="F";uid="88376ce8-03b8-4f24-ae1d-55df1e343853"
scaffold_1	RepeatMasker	DNA/hAT?	42222527	42222669	460	-	.	ID="RND-6_FAMILY-15595";Tend="1047";Tstart="918";shortTE="F";uid="5b92dbc7-2e05-4596-b0a6-8d5b1aa80bd4"
scaffold_1	RepeatMasker	LTR/Gypsy	44602005	44603514	7292	-	.	ID="RND-6_FAMILY-10677";Tend="3617";Tstart="2296";shortTE="F";uid="28c2687c-a4e4-4ee5-9969-69a101b6c15d"
scaffold_1	RepeatMasker	Unknown	7153368	7155020	1231	-	.	ID="RND-5_FAMILY-1236";TEgroup="ctg_1%7CRND-5_FAMILY-1236%7C2";Tend="3151";Tstart="1191";shortTE="F";uid="d8ce8f52-e2be-4be1-901b-bc7d0829b345"
scaffold_1	RepeatMasker	DNA/hAT-hAT19	36444422	36444566	645	-	.	ID="DNA8-64B_AP";Tend="145";Tstart="3";shortTE="F";uid="d8f6d541-f01a-40a1-ad05-9969642ee558"
scaffold_1	RepeatMasker	DNA/hAT-Charlie	68491995	68492623	582	-	.	ID="RND-6_FAMILY-3050";Tend="1788";Tstart="1159";shortTE="F";uid="ec49a429-aee5-47c9-b82d-3ec1557fe323"
scaffold_1	RepeatMasker	Unknown	49911785	49912034	1326	-	.	ID="RND-6_FAMILY-11568";Tend="1207";Tstart="971";shortTE="F";uid="7dd64ea2-aee7-4c5a-9774-720669b852ea"
scaffold_1	RepeatMasker	DNA/hAT-Tip100	7948457	7948758	1216	-	.	ID="RND-5_FAMILY-588";Tend="1212";Tstart="862";shortTE="F";uid="d8b8396a-9a11-4bad-9ac3-252dfa3c2d0c"
scaffold_1	RepeatMasker	DNA/Kolobok-T2?	44216246	44216353	525	-	.	ID="KOLOBOK-N1_AEC";Tend="7487";Tstart="7380";shortTE="F";uid="c6a44987-90b8-4ceb-9936-5fbdf1bb5110"
scaffold_1	RepeatMasker	Unknown	1684645	1684791	657	-	.	ID="RND-1_FAMILY-94";Tend="569";Tstart="432";shortTE="F";uid="f953158d-c31d-456b-9654-ddedfac18f43"
scaffold_1	RepeatMasker	LTR/Pao	56002779	56003186	1924	-	.	ID="RND-6_FAMILY-9991";Tend="2571";Tstart="2112";shortTE="F";uid="d4d35906-cc16-4e95-85d9-974c6592ae38"
scaffold_1	RepeatMasker	Unknown	30069737	30070012	1388	-	.	ID="RND-1_FAMILY-262";Tend="1197";Tstart="917";shortTE="F";uid="fc248bd8-39bb-4e72-beee-debe679bbdd6"
scaffold_1	RepeatMasker	DNA/Ginger-1	4770987	4771436	1554	-	.	ID="RND-1_FAMILY-9";Tend="1377";Tstart="927";shortTE="F";uid="77548ab1-b133-46cb-8921-b5cf40897dfe"
scaffold_1	RepeatMasker	DNA/hAT-hAT19	10011986	10012132	488	-	.	ID="RND-6_FAMILY-1317";Tend="1312";Tstart="1161";shortTE="F";uid="2ece9d28-420e-480b-9ebb-76f54b91f61d"
scaffold_1	RepeatMasker	Unknown	7063637	7063950	1093	-	.	ID="RND-1_FAMILY-437";Tend="1228";Tstart="912";shortTE="F";uid="c0f68cc9-74c0-41e1-9f90-941a8227080b"
scaffold_1	RepeatMasker	LINE/RTE-BovB	70445624	70445918	613	-	.	ID="RND-6_FAMILY-6267";Tend="1651";Tstart="1351";shortTE="F";uid="5b37738b-3204-4770-a23e-e3e4d06dfe17"
scaffold_1	RepeatMasker	DNA/hAT	59233696	59235072	8473	-	.	ID="RND-1_FAMILY-7";Tend="2261";Tstart="851";shortTE="F";uid="dfa3fcd3-6202-4c41-a3de-f0386e8c771e"
scaffold_1	RepeatMasker	LINE/CR1	29375117	29375698	869	-	.	ID="RND-6_FAMILY-9403";Tend="1300";Tstart="718";shortTE="F";uid="0218dcde-738f-41da-b003-df9aa19746fd"
scaffold_1	RepeatMasker	DNA/Ginger-1	67924636	67925040	2093	-	.	ID="rnd-5_family-679";Tend="1549";Tstart="848";shortTE="F";uid="62644eb4-e2b5-4762-8753-06df37425b68"
scaffold_1	RepeatMasker	DNA	71105088	71105218	558	-	.	ID="RND-1_FAMILY-188";Tend="3724";Tstart="3565";shortTE="F";uid="e56afcbc-8809-4e71-8fc8-6fb619711f71"
scaffold_1	RepeatMasker	LINE/CR1	42896334	42896564	775	-	.	ID="RND-6_FAMILY-827";Tend="1779";Tstart="1590";shortTE="F";uid="d390194c-cf2b-4ec6-8be8-ce649f6a5fc5"
scaffold_1	RepeatMasker	Retroposon?	17057671	17058178	3215	-	.	ID="RND-1_FAMILY-4";Tend="1464";Tstart="963";shortTE="F";uid="724ab688-af77-436c-9e99-4030c02476d0"
scaffold_1	RepeatMasker	LINE/RTE-BovB	62779383	62779825	1121	-	.	ID="RND-6_FAMILY-6336";Tend="2236";Tstart="1794";shortTE="F";uid="307fb4a3-291a-4562-b2b1-e6d94cb0fe66"
scaffold_1	RepeatMasker	Unknown	18280576	18280754	783	-	.	ID="RND-1_FAMILY-171";Tend="678";Tstart="501";shortTE="F";uid="494c2932-a1f3-4a91-9320-50aa4d7b28e5"
scaffold_1	RepeatMasker	DNA/Kolobok-E	32953468	32953614	648	-	.	ID="RND-1_FAMILY-225";Tend="1807";Tstart="1644";shortTE="F";uid="4988f5af-541f-45c5-82c5-4ef5bf828d91"
scaffold_1	RepeatMasker	Unknown	4446211	4446689	1064	-	.	ID="RND-6_FAMILY-13674";TEgroup="ctg_1%7CRND-6_FAMILY-13674%7C1";Tend="1660";Tstart="1296";shortTE="F";uid="3355286f-8cf5-4ff2-a092-e91d98452a26"
scaffold_1	RepeatMasker	DNA/hAT-Tip100	64444084	64444419	1720	-	.	ID="RND-1_FAMILY-91";Tend="1256";Tstart="951";shortTE="F";uid="bad9f95c-1d46-4627-aa8a-d7dd4444765b"
scaffold_1	RepeatMasker	Unknown	46703301	46703586	1847	-	.	ID="RND-6_FAMILY-3335";Tend="1189";Tstart="879";shortTE="F";uid="cf752392-fe9c-46df-884d-7a64cac70d20"
scaffold_1	RepeatMasker	DNA	52334938	52335966	5216	-	.	ID="RND-4_FAMILY-271";Tend="1780";Tstart="633";shortTE="F";uid="9dfd827f-051c-4a31-bacd-a9e3a66f9aa6"
scaffold_1	RepeatMasker	Unknown	29269199	29269714	6341	-	.	ID="RND-1_FAMILY-47";Tend="649";Tstart="219";shortTE="F";uid="4eaa0d0d-2904-4bd1-b599-3ccdc2dced68"
scaffold_1	RepeatMasker	LTR/Gypsy	45711710	45711876	439	-	.	ID="RND-6_FAMILY-3665";Tend="3369";Tstart="3204";shortTE="F";uid="948db4d8-f795-4a82-95c7-583d6a81f54d"
scaffold_1	RepeatMasker	DNA/Ginger-1	15284247	15284562	1289	-	.	ID="RND-1_FAMILY-9";Tend="1574";Tstart="1243";shortTE="F";uid="e969c903-9bac-4461-8388-694c42ec2ba8"
scaffold_1	RepeatMasker	DNA/hAT	45745014	45745265	867	-	.	ID="RND-1_FAMILY-7";Tend="1247";Tstart="976";shortTE="F";uid="4b19cb0c-438e-43a0-9461-1cd2936a63a5"
scaffold_1	RepeatMasker	DNA	51700554	51700785	1278	-	.	ID="RND-6_FAMILY-2863";Tend="889";Tstart="656";shortTE="F";uid="8b8f7618-2180-4ecd-900e-558aad9262af"
scaffold_1	RepeatMasker	DNA/hAT-Tip100	40447873	40448298	507	-	.	ID="RND-1_FAMILY-110";Tend="1857";Tstart="1418";shortTE="F";uid="edf8eacb-1c05-4fd7-b846-be14fea262fd"
scaffold_1	RepeatMasker	DNA/hAT-Tip100	59635359	59635963	3664	-	.	ID="RND-1_FAMILY-79";Tend="2120";Tstart="1524";shortTE="F";uid="59e796f9-18ea-4021-ba66-f1a07928e884"
scaffold_1	RepeatMasker	DNA/hAT	59942725	59942892	705	-	.	ID="RND-5_FAMILY-9190";Tend="1046";Tstart="884";shortTE="F";uid="17a01d2b-f1ae-470d-8d8c-940a66c33a58"
scaffold_1	RepeatMasker	LINE/RTE-BovB	24451400	24452000	4103	-	.	ID="RND-6_FAMILY-8013";Tend="1685";Tstart="1079";shortTE="F";uid="38aeae2b-b2c8-4062-aea4-c12716a3daf9"
scaffold_1	RepeatMasker	DNA/Ginger-1	60837736	60838234	2737	-	.	ID="RND-5_FAMILY-222";Tend="1443";Tstart="935";shortTE="F";uid="e9900efb-f50e-48a4-a363-b0f621f8bd74"
scaffold_1	RepeatMasker	Unknown	1611619	1612144	1634	-	.	ID="RND-1_FAMILY-141";Tend="1501";Tstart="941";shortTE="F";uid="22868175-7edc-441f-96f6-1695561650c1"
scaffold_1	RepeatMasker	DNA	19686179	19686473	2321	-	.	ID="RND-1_FAMILY-98";Tend="1261";Tstart="959";shortTE="F";uid="d27f5cb0-e2b6-4ba6-898b-f04feb232cfc"
scaffold_1	RepeatMasker	Unknown	14746631	14747095	2271	-	.	ID="RND-1_FAMILY-355";TEgroup="ctg_1%7CRND-1_FAMILY-355%7C1";Tend="1667";Tstart="938";shortTE="F";uid="17b7c46e-c521-4d51-864d-46dec8bebc4a"
scaffold_1	RepeatMasker	LTR/Gypsy	56113875	56114308	735	-	.	ID="GYPSY-17_AA-I";Tend="3511";Tstart="3078";shortTE="F";uid="17c63c2d-ed35-45f8-bdf8-88bd80b62704"
scaffold_1	RepeatMasker	DNA/Kolobok-E	48440080	48440772	2789	-	.	ID="RND-1_FAMILY-233";Tend="1604";Tstart="914";shortTE="F";uid="1c351fbf-b9a1-4a06-bf3c-20d463f175c6"
scaffold_1	RepeatMasker	DNA/Maverick	26550441	26552897	20777	-	.	ID="RND-6_FAMILY-403";Tend="4479";Tstart="2050";shortTE="F";uid="5dd19cb0-8090-4bf0-8d9f-75dcd712977f"
scaffold_1	RepeatMasker	DNA/hAT-hAT19	69812410	69812606	777	-	.	ID="RND-5_FAMILY-2140";Tend="1111";Tstart="898";shortTE="F";uid="8740a4c3-20a0-4c6e-8dc0-6bf028083a4b"
scaffold_1	RepeatMasker	Unknown	50607351	50608175	5728	-	.	ID="RND-6_FAMILY-8499";Tend="1539";Tstart="727";shortTE="F";uid="13c0b001-eec2-4b46-a78b-2a3477bae158"
scaffold_1	RepeatMasker	DNA/hAT-Tip100	18372796	18373150	1550	-	.	ID="RND-1_FAMILY-148";Tend="1353";Tstart="957";shortTE="F";uid="1dc7d198-b898-45df-b324-d9c7a70ef8df"
scaffold_1	RepeatMasker	DNA/Ginger-1	42336804	42337612	4479	-	.	ID="RND-2_FAMILY-51";Tend="1583";Tstart="770";shortTE="F";uid="f5809f28-3eae-4035-9ee2-93422dbd55d8"
scaffold_1	RepeatMasker	DNA/Ginger-1	52000312	52001147	4226	-	.	ID="rnd-6_family-8521";Tend="1531";Tstart="748";shortTE="F";uid="45c199eb-3e43-4d70-9f7d-5d48276db8a0"
scaffold_1	RepeatMasker	DNA/Ginger-1	16302907	16303355	2034	-	.	ID="RND-5_FAMILY-679";Tend="2147";Tstart="1698";shortTE="F";uid="ab0c9681-cbd1-4fce-89cf-4ae4dc66dcbf"
scaffold_1	RepeatMasker	DNA/Ginger-1	9707534	9708335	2152	-	.	ID="rnd-6_family-10588";Tend="1379";Tstart="636";shortTE="F";uid="2caf5295-2941-4ead-aeb1-da8af3eaa7a7"
scaffold_1	RepeatMasker	Unknown	44433173	44433883	5042	-	.	ID="RND-1_FAMILY-355";Tend="1666";Tstart="970";shortTE="F";uid="fed8e078-9855-4599-8964-45f2529ce9f8"
scaffold_1	RepeatMasker	DNA/hAT-Tip100	30169732	30169890	989	-	.	ID="RND-1_FAMILY-81";Tend="1171";Tstart="1004";shortTE="F";uid="42f263cc-0076-4819-b62a-d48ec1e31eb0"
scaffold_1	RepeatMasker	DNA/hAT-hAT19	42699791	42700939	9557	-	.	ID="RND-5_FAMILY-521";Tend="1707";Tstart="562";shortTE="F";uid="ef76d99e-607e-4a11-8b99-98de1b1b3be4"
scaffold_1	RepeatMasker	LINE/RTE-BovB	54695626	54696077	1568	-	.	ID="RND-6_FAMILY-792";Tend="1663";Tstart="1192";shortTE="F";uid="85564df4-0290-4103-9bf1-c8ad32bfba77"
scaffold_1	RepeatMasker	LINE/RTE-BovB	26317999	26318276	1143	-	.	ID="RND-6_FAMILY-792";Tend="1669";Tstart="1388";shortTE="F";uid="062e1b1f-c7b4-417f-8e11-568b29fe88c9"
scaffold_1	RepeatMasker	DNA/hAT-Ac	43400304	43400414	634	-	.	ID="RND-6_FAMILY-3370";Tend="883";Tstart="781";shortTE="F";uid="fc3b0575-e0f0-4b10-8e29-b793f65b5bb3"
scaffold_1	RepeatMasker	DNA/hAT-Ac	5039314	5039528	1024	-	.	ID="RND-4_FAMILY-520";Tend="1157";Tstart="940";shortTE="F";uid="84defdf7-7b4d-4110-bac0-681323dd3344"
scaffold_1	RepeatMasker	Unknown	41710795	41711196	2245	-	.	ID="RND-1_FAMILY-260";Tend="1351";Tstart="942";shortTE="F";uid="896f05e0-14b7-4a1b-9b15-2eae192093e3"
scaffold_1	RepeatMasker	LTR/Pao	21157254	21157771	2458	-	.	ID="RND-6_FAMILY-612";Tend="1682";Tstart="1162";shortTE="F";uid="50bc69a6-8dd4-4675-9679-9874ff202649"
scaffold_1	RepeatMasker	DNA/hAT-Tip100	5383318	5383699	885	-	.	ID="RND-1_FAMILY-110";Tend="1410";Tstart="1000";shortTE="F";uid="51a2571a-5f58-4311-a14f-09030bea13a8"
scaffold_1	RepeatMasker	Unknown	44151161	44151999	5403	-	.	ID="RND-6_FAMILY-8499";Tend="1539";Tstart="719";shortTE="F";uid="663728e3-d5a4-437a-aa0c-1111caf49c4a"
scaffold_1	RepeatMasker	DNA/hAT	29987357	29988330	3321	-	.	ID="RND-1_FAMILY-26";Tend="1957";Tstart="905";shortTE="F";uid="450670fc-46d7-44d8-8935-cb5ad00c853e"
scaffold_1	RepeatMasker	DNA/MULE-NOF	5950652	5950786	618	-	.	ID="RND-5_FAMILY-3295";Tend="703";Tstart="566";shortTE="F";uid="c44ac734-4215-4681-9c4c-a1a7934a5270"
scaffold_1	RepeatMasker	Retroposon?	27338249	27338805	3003	-	.	ID="RND-1_FAMILY-4";Tend="1497";Tstart="926";shortTE="F";uid="6fa1702e-3cfd-4919-804b-b7e3829c75c4"
scaffold_1	RepeatMasker	Unknown	53697882	53699289	9719	-	.	ID="RND-6_FAMILY-2376";Tend="1609";Tstart="307";shortTE="F";uid="407c12b3-8680-4c1f-be6d-af50554c4314"
scaffold_1	RepeatMasker	Unknown	52012233	52012497	1463	-	.	ID="RND-1_FAMILY-313";Tend="345";Tstart="79";shortTE="F";uid="7f6c237e-48d2-49ce-a80f-6f74c3bcf2c1"
scaffold_1	RepeatMasker	DNA/Ginger-1	1586915	1587741	4379	-	.	ID="RND-6_FAMILY-2321";Tend="1708";Tstart="838";shortTE="F";uid="780eb363-f3ae-4baf-afc1-4e0300eb04f6"
scaffold_1	RepeatMasker	DNA/Ginger-1	31591046	31591631	2549	-	.	ID="rnd-5_family-222";Tend="1521";Tstart="906";shortTE="F";uid="1beb0c2e-5295-4c03-9b95-e9ffe2eafa6e"
scaffold_1	RepeatMasker	DNA	5077640	5077868	1751	-	.	ID="RND-5_FAMILY-2501";Tend="1262";Tstart="1034";shortTE="F";uid="4039b5ed-2134-4443-97b3-5f1863ff1693"
scaffold_1	RepeatMasker	Unknown	20414166	20414369	1159	-	.	ID="RND-5_FAMILY-70";Tend="1891";Tstart="1682";shortTE="F";uid="937890e9-6587-4b0d-bfa5-b338d6cfed60"
scaffold_1	RepeatMasker	DNA/Kolobok-E	71023022	71023235	812	-	.	ID="RND-6_FAMILY-289";Tend="630";Tstart="427";shortTE="F";uid="573984d7-cc66-4a5e-b621-20f68d047ff0"
scaffold_1	RepeatMasker	DNA/TcMar-Tc1	66641003	66641297	499	-	.	ID="rnd-6_family-547";Tend="1772";Tstart="1478";shortTE="F";uid="2f53e278-7cc9-4d45-ae84-78e076371078"
scaffold_1	RepeatMasker	DNA/Maverick	18128952	18132342	28636	-	.	ID="RND-5_FAMILY-3008";Tend="5064";Tstart="1637";shortTE="F";uid="cd660d2c-769e-4813-8304-fa23c442a26e"
scaffold_1	RepeatMasker	LTR/Gypsy	56117216	56118157	710	-	.	ID="RND-6_FAMILY-336";Tend="2091";Tstart="1147";shortTE="F";uid="b70d1e22-5398-4405-8cd9-0487d618fc1d"
scaffold_1	RepeatMasker	DNA/Merlin	48562511	48563329	4949	-	.	ID="RND-1_FAMILY-25";Tend="1821";Tstart="978";shortTE="F";uid="2e9fec48-6ec7-48d6-8f59-acc939d4ab27"
scaffold_1	RepeatMasker	Unknown	11243595	11244329	3137	-	.	ID="RND-5_FAMILY-1298";Tend="1478";Tstart="741";shortTE="F";uid="29fb86eb-282d-4b24-99ba-1f75ea4159a0"
scaffold_1	RepeatMasker	DNA/hAT-Ac	22612019	22612365	1041	-	.	ID="RND-1_FAMILY-138";Tend="1236";Tstart="896";shortTE="F";uid="da1d706c-b8ba-472b-aeba-19deb50238c1"
scaffold_1	RepeatMasker	Retroposon?	23729337	23729622	639	-	.	ID="RND-6_FAMILY-10110";Tend="1632";Tstart="1358";shortTE="F";uid="4758526e-00c1-48ed-91cf-555f59f97aa2"
scaffold_1	RepeatMasker	DNA/Ginger-1	40073940	40074207	1186	-	.	ID="RND-1_FAMILY-9";Tend="1279";Tstart="972";shortTE="F";uid="0007e11e-3f80-47c5-b6da-362b9dc70bf3"
scaffold_1	RepeatMasker	Unknown	53406239	53407287	8334	-	.	ID="RND-5_FAMILY-3007";Tend="3220";Tstart="2172";shortTE="F";uid="a1fbd97f-016d-4acd-88ca-fdb146f4c892"
scaffold_1	RepeatMasker	DNA/Ginger-1	43174759	43176548	10960	-	.	ID="RND-6_FAMILY-10588";Tend="1996";Tstart="251";shortTE="F";uid="825501d0-85ca-485f-9588-ba02bc2da378"
scaffold_1	RepeatMasker	DNA	35837586	35837711	446	-	.	ID="DNA3-10_AP";Tend="151";Tstart="30";shortTE="F";uid="85431e40-472a-488f-b715-e84cea960ed0"
scaffold_1	RepeatMasker	Unknown	38883741	38883897	462	-	.	ID="RND-1_FAMILY-330";Tend="1235";Tstart="1092";shortTE="F";uid="b43c4483-20f6-4daf-8aae-0e3358030b9c"
scaffold_1	RepeatMasker	Unknown	19405955	19406735	5840	-	.	ID="RND-6_FAMILY-3467";Tend="1639";Tstart="904";shortTE="F";uid="de657a84-c343-486b-9f76-40387340cb34"
scaffold_1	RepeatMasker	Unknown	63910109	63910607	425	-	.	ID="RND-6_FAMILY-7443";TEgroup="ctg_1%7CRND-6_FAMILY-7443%7C24";Tend="1704";Tstart="831";shortTE="T";uid="24cb466a-a90f-43ee-8c61-c6ab4909ca9f"
scaffold_1	RepeatMasker	DNA/TcMar-Tc1	15437497	15438248	1099	-	.	ID="MARINER-4_HMM";Tend="1200";Tstart="445";shortTE="F";uid="fb2ed3fb-65b6-4fe5-b1ad-add074c1d681"
scaffold_1	RepeatMasker	DNA/Kolobok-E	16008293	16008412	412	-	.	ID="RND-6_FAMILY-2849";Tend="1080";Tstart="955";shortTE="F";uid="9d992105-3d28-42b7-b2ee-cbc37b51bcf6"
scaffold_1	RepeatMasker	DNA/Ginger-1	70939402	70939682	891	-	.	ID="RND-6_FAMILY-8521";Tend="968";Tstart="679";shortTE="F";uid="2d899bd3-5db3-4cb5-bea0-06dc26fcd666"
scaffold_1	RepeatMasker	Unknown	46249168	46249321	640	-	.	ID="RND-5_FAMILY-1453";Tend="1042";Tstart="908";shortTE="F";uid="3e6e9d51-6bf7-4339-af3d-cea02159d27b"
scaffold_1	RepeatMasker	DNA/hAT	52781499	52781661	774	-	.	ID="RND-5_FAMILY-1246";Tend="1097";Tstart="929";shortTE="F";uid="783e191d-568c-40bc-a753-d7c0c5aa42ff"
scaffold_1	RepeatMasker	Unknown	7862164	7862287	744	-	.	ID="RND-6_FAMILY-943";Tend="1158";Tstart="1053";shortTE="F";uid="cc7b07c8-1542-4581-9fdd-c669acacd7d3"
scaffold_1	RepeatMasker	DNA/Ginger-1	46265690	46266053	1131	-	.	ID="RND-6_FAMILY-8521";Tend="996";Tstart="640";shortTE="F";uid="b47253fe-c3d6-4933-a07c-525c8e2ec877"
scaffold_1	RepeatMasker	DNA/Ginger-1	13702263	13702750	1327	-	.	ID="rnd-5_family-222";Tend="1423";Tstart="870";shortTE="F";uid="871a0af7-5eae-4f46-83cb-3242fa7adf53"
scaffold_1	RepeatMasker	LINE/RTE-BovB	25982188	25982538	404	-	.	ID="RND-6_FAMILY-6267";Tend="1779";Tstart="1420";shortTE="F";uid="7693a9d0-89b1-44b2-8107-46253b99e296"
scaffold_1	RepeatMasker	LINE/RTE-BovB	3073923	3074267	444	-	.	ID="RND-5_FAMILY-785";Tend="1095";Tstart="747";shortTE="F";uid="0a7eed70-faf2-4382-a6f0-44cd29db0a69"
scaffold_1	RepeatMasker	DNA	17226615	17226935	2336	-	.	ID="RND-1_FAMILY-98";Tend="1261";Tstart="940";shortTE="F";uid="d3ca6be3-abf8-4a07-a9b5-9db63516c698"
scaffold_1	RepeatMasker	DNA/Kolobok-E	14782125	14782485	963	-	.	ID="RND-5_FAMILY-4506";Tend="380";Tstart="5";shortTE="F";uid="7f4440e5-394b-4d62-a88a-23060f7a0656"
scaffold_1	RepeatMasker	Unknown	55142371	55143257	980	-	.	ID="RND-4_FAMILY-991";Tend="1781";Tstart="806";shortTE="F";uid="a3156e4e-87bd-41d1-b819-ab3ef0171f38"
scaffold_1	RepeatMasker	Unknown	15543258	15543572	428	-	.	ID="RND-1_FAMILY-424";Tend="2467";Tstart="2140";shortTE="F";uid="2c77c913-7f03-4792-a0d3-035a58b5420d"
scaffold_1	RepeatMasker	DNA/Ginger-1	70733145	70733410	486	-	.	ID="RND-5_FAMILY-222";Tend="1218";Tstart="904";shortTE="F";uid="d5fe6b8d-87bb-49f6-b825-0d9c243ca6eb"
scaffold_1	RepeatMasker	DNA/hAT	60952592	60953072	2627	-	.	ID="RND-5_FAMILY-1370";Tend="1426";Tstart="947";shortTE="F";uid="b6248637-11f1-46af-8347-32be89970463"
scaffold_1	RepeatMasker	LTR/Gypsy	7050489	7050683	476	-	.	ID="RND-1_FAMILY-292";Tend="2704";Tstart="2507";shortTE="F";uid="4a5626dd-e26c-4030-909e-64561d1a5050"
scaffold_1	RepeatMasker	DNA/hAT-Tip100	37812353	37812512	1103	-	.	ID="RND-6_FAMILY-5487";Tend="1169";Tstart="977";shortTE="F";uid="b927042f-e4da-49c3-8775-5503b5a26f76"
scaffold_1	RepeatMasker	DNA	61652124	61652488	846	-	.	ID="RND-6_FAMILY-6116";Tend="665";Tstart="377";shortTE="F";uid="079b8f9c-ea05-4873-9a0a-cd2e6dfc0a41"
scaffold_1	RepeatMasker	DNA/Ginger-1	17588075	17588417	2150	-	.	ID="RND-6_FAMILY-4968";Tend="1299";Tstart="953";shortTE="F";uid="f3c5575a-d9b6-4ff2-9fa7-6bdbfe9b8f36"
scaffold_1	RepeatMasker	DNA	57450632	57450739	685	-	.	ID="RND-6_FAMILY-3353";Tend="1753";Tstart="1644";shortTE="F";uid="0cb6314a-046a-43c5-bd8a-688ea87f7825"
scaffold_1	RepeatMasker	DNA/TcMar-Mariner	26738195	26738846	702	-	.	ID="MARINER-15_RPR";Tend="706";Tstart="57";shortTE="F";uid="5b4542bb-ce65-4143-9a31-3947803c1f02"
scaffold_1	RepeatMasker	DNA/Ginger-1	6964565	6964842	1553	-	.	ID="RND-1_FAMILY-9";Tend="1539";Tstart="1277";shortTE="F";uid="372ccb63-acb2-44e0-a277-35abfff2425a"
scaffold_1	RepeatMasker	DNA/Ginger-1	31247375	31247632	1264	-	.	ID="RND-1_FAMILY-6";Tend="2609";Tstart="2356";shortTE="F";uid="c7dfe39b-5bdf-4d1d-ab41-27a524c96069"
scaffold_1	RepeatMasker	DNA/PiggyBac	69864639	69864783	732	-	.	ID="RND-1_FAMILY-264";Tend="1162";Tstart="1017";shortTE="F";uid="a26292ec-ff0b-49a6-bcb9-6b5e53383441"
scaffold_1	RepeatMasker	Unknown	67225532	67226145	2478	-	.	ID="RND-4_FAMILY-445";Tend="1554";Tstart="909";shortTE="F";uid="a9318ee9-5e98-4f3e-804d-d8f1e590938e"
scaffold_1	RepeatMasker	DNA/Kolobok-E	134557	134777	621	-	.	ID="RND-1_FAMILY-46";Tend="1081";Tstart="873";shortTE="F";uid="066d0ddf-3b60-4bee-9169-315ac2cd198f"
scaffold_1	RepeatMasker	LINE/I-Jockey	69909959	69910206	1499	-	.	ID="RND-5_FAMILY-1608";Tend="2316";Tstart="2057";shortTE="F";uid="dca1b623-c343-4f39-b5e1-527db80ce1b9"
scaffold_1	RepeatMasker	DNA/Maverick	13713399	13718512	29797	-	.	ID="RND-5_FAMILY-752";Tend="5252";Tstart="147";shortTE="F";uid="10781504-3618-426a-8e66-fba4ceb75edf"
scaffold_1	RepeatMasker	DNA/Ginger-1	66444450	66444724	1649	-	.	ID="RND-6_FAMILY-8521";Tend="1022";Tstart="747";shortTE="F";uid="9fc39094-2ec5-4000-bfa1-346cabf99659"
scaffold_1	RepeatMasker	DNA/Ginger-1	63076700	63077057	1615	-	.	ID="rnd-5_family-679";Tend="1179";Tstart="786";shortTE="F";uid="08bedaf1-e310-4e93-aae7-735f9c471e01"
scaffold_1	RepeatMasker	DNA/hAT-Ac	64634170	64634411	421	-	.	ID="RND-5_FAMILY-1356";Tend="1754";Tstart="1539";shortTE="F";uid="c2b59ed7-5066-4600-9979-ba1ce71b2d2a"
scaffold_1	RepeatMasker	DNA/Merlin	44176248	44176832	3237	-	.	ID="RND-1_FAMILY-25";Tend="1550";Tstart="978";shortTE="F";uid="dc7dda35-2873-496b-8396-007fdee8c9fd"
scaffold_1	RepeatMasker	DNA/Ginger-1	10200800	10201080	1803	-	.	ID="RND-1_FAMILY-12";Tend="1221";Tstart="941";shortTE="F";uid="fc206c81-74b7-43b0-bc75-bf5b3328de11"
scaffold_1	RepeatMasker	Unknown	70918932	70919174	1355	-	.	ID="RND-5_FAMILY-3910";Tend="1432";Tstart="1203";shortTE="F";uid="cb4c58ed-93be-401e-b350-3127774fa50b"
scaffold_1	RepeatMasker	DNA/hAT-Tip100	14442485	14442710	643	-	.	ID="RND-1_FAMILY-109";Tend="1151";Tstart="903";shortTE="F";uid="20bb7c21-ad07-43e6-904b-4519f8e7fbec"
scaffold_1	RepeatMasker	DNA/Merlin	46477520	46477659	662	-	.	ID="RND-1_FAMILY-25";Tend="1940";Tstart="1653";shortTE="F";uid="7991faad-fed9-4717-8d88-78155ad291f8"
scaffold_1	RepeatMasker	DNA/Ginger-1	51520672	51522035	7239	-	.	ID="RND-4_FAMILY-839";Tend="2181";Tstart="841";shortTE="F";uid="56625001-583c-4f39-957d-8a375e156661"
scaffold_1	RepeatMasker	DNA/Kolobok-E	44186542	44186679	595	-	.	ID="RND-5_FAMILY-1059";Tend="1274";Tstart="1136";shortTE="F";uid="cc88aa99-ae3c-400d-9ef9-659be8b12525"
scaffold_1	RepeatMasker	DNA/Ginger-1	45321684	45322154	692	-	.	ID="RND-1_FAMILY-9";Tend="1511";Tstart="1048";shortTE="F";uid="7d6f74a9-17b0-4a9f-997b-84c587129dd5"
scaffold_1	RepeatMasker	LINE/I-Jockey	1339686	1339804	578	-	.	ID="RND-6_FAMILY-12590";Tend="894";Tstart="771";shortTE="F";uid="5773ea17-7712-40fb-9c89-ac793dcd622d"
scaffold_1	RepeatMasker	DNA/P	13038895	13039008	402	-	.	ID="DNA8-36_AP";Tend="106";Tstart="2";shortTE="F";uid="1d837f5e-44df-437c-9a8e-006711e7a1f6"
scaffold_1	RepeatMasker	LINE/RTE-BovB	55616833	55617280	923	-	.	ID="RND-6_FAMILY-792";Tend="1367";Tstart="961";shortTE="F";uid="662e288a-99d2-4d36-bb2b-d0897cdacb1b"
scaffold_1	RepeatMasker	Unknown	70755636	70755764	647	-	.	ID="RND-5_FAMILY-1615";Tend="1388";Tstart="1253";shortTE="F";uid="ccc442b4-c9c6-4641-ae2d-3158d3edd98a"
scaffold_1	RepeatMasker	DNA	38560299	38560483	439	-	.	ID="RND-1_FAMILY-121";Tend="470";Tstart="297";shortTE="F";uid="c52fc713-1f4a-4249-849b-e5e9f0058540"
scaffold_1	RepeatMasker	DNA/Ginger-1	32606954	32607080	497	-	.	ID="RND-6_FAMILY-2321";Tend="1294";Tstart="1168";shortTE="F";uid="6c96a582-aa04-4aa4-88ee-645c96bfd718"
scaffold_1	RepeatMasker	DNA/Ginger-1	42812340	42812747	1403	-	.	ID="RND-6_FAMILY-10588";Tend="575";Tstart="201";shortTE="F";uid="992e3f6b-45c9-42fb-8681-cf476a3449d7"
scaffold_1	RepeatMasker	DNA/hAT-Tip100	20436827	20437038	1332	-	.	ID="RND-1_FAMILY-91";Tend="1233";Tstart="1030";shortTE="F";uid="3e5be738-2d32-4322-a2a7-29fbe7a83960"
scaffold_1	RepeatMasker	DNA/Ginger-1	18978817	18979342	2321	-	.	ID="RND-6_FAMILY-4968";Tend="1327";Tstart="797";shortTE="F";uid="7c27a820-7f15-4bd4-94f7-6dbfe1493b02"
scaffold_1	RepeatMasker	Unknown	2935092	2935857	981	-	.	ID="RND-6_FAMILY-7443";TEgroup="ctg_1%7CRND-6_FAMILY-7443%7C5";Tend="1743";Tstart="765";shortTE="F";uid="1866c520-b5e6-44f8-867c-c0e6ea46f757"
scaffold_1	RepeatMasker	DNA	38590299	38590522	466	-	.	ID="RND-6_FAMILY-6116";Tend="655";Tstart="385";shortTE="F";uid="071f6d99-caa6-48c4-9d43-e4d70ab07466"
scaffold_1	RepeatMasker	DNA/Ginger-1	68496841	68497195	1455	-	.	ID="RND-5_FAMILY-679";Tend="1238";Tstart="893";shortTE="F";uid="cb9d5e12-cd26-4294-9ed7-9f29ed3a0d5b"
scaffold_1	RepeatMasker	DNA	45312655	45312818	813	-	.	ID="RND-1_FAMILY-102";Tend="1134";Tstart="960";shortTE="F";uid="bbd59cae-c470-44d6-986f-3b9977728e9f"
scaffold_1	RepeatMasker	Unknown	24069334	24069681	1179	-	.	ID="RND-6_FAMILY-12635";Tend="1535";Tstart="1143";shortTE="F";uid="60727530-afd0-4e75-8ad9-577296e95e8c"
scaffold_1	RepeatMasker	Unknown	53692735	53692892	613	-	.	ID="RND-1_FAMILY-389";Tend="1755";Tstart="1603";shortTE="F";uid="f1be2d0a-934a-44af-a272-f23218b3d7f5"
scaffold_1	RepeatMasker	DNA/TcMar-Tc1	6977154	6978841	11480	-	.	ID="RND-5_FAMILY-5146";Tend="2633";Tstart="916";shortTE="F";uid="1444bb16-e766-4fda-b433-a1ddceceb3a6"
scaffold_1	RepeatMasker	LTR/Pao	16905176	16905441	1719	-	.	ID="RND-6_FAMILY-2602";Tend="236";Tstart="1";shortTE="F";uid="88351e65-4217-4a43-bcd6-389e543b015a"
scaffold_1	RepeatMasker	LINE/RTE-BovB	20387068	20387178	468	-	.	ID="RND-5_FAMILY-4925";Tend="1374";Tstart="1261";shortTE="F";uid="01d42586-0154-4c92-9746-ef96efbb2bf9"
scaffold_1	RepeatMasker	Unknown	68584341	68584607	1523	-	.	ID="RND-5_FAMILY-243";Tend="1200";Tstart="928";shortTE="F";uid="04ea97e4-80c3-4b2e-a6f0-fc23f48b7e69"
scaffold_1	RepeatMasker	DNA	64098487	64098621	552	-	.	ID="RND-4_FAMILY-220";Tend="1088";Tstart="954";shortTE="F";uid="846ccaf0-e6de-4178-91cb-2769f79a1d6c"
scaffold_1	RepeatMasker	DNA	70756269	70756831	3101	-	.	ID="RND-1_FAMILY-84";Tend="2003";Tstart="1456";shortTE="F";uid="fefc6f27-72ac-4320-8316-84a1075fa880"
scaffold_1	RepeatMasker	DNA/Ginger-1	23522495	23522630	562	-	.	ID="RND-6_FAMILY-4968";Tend="1092";Tstart="957";shortTE="F";uid="bf0d6280-a36f-4249-ae0c-ddde379e9d48"
scaffold_1	RepeatMasker	DNA/Ginger-1	44194326	44194902	3220	-	.	ID="RND-1_FAMILY-9";Tend="1573";Tstart="977";shortTE="F";uid="4a9eec9f-5fa7-4721-809a-c59f69ce85f6"
scaffold_1	RepeatMasker	DNA	23817994	23818702	3867	-	.	ID="RND-5_FAMILY-2286";Tend="1593";Tstart="944";shortTE="F";uid="274194bc-9763-47bf-b795-3eb6fe8f7a76"
scaffold_1	RepeatMasker	DNA/hAT-Tip100	58121173	58121426	1057	-	.	ID="RND-1_FAMILY-311";Tend="1241";Tstart="994";shortTE="F";uid="216e616c-3c95-4ada-ba9f-e288e9e82e97"
scaffold_1	RepeatMasker	DNA/hAT-hAT19	55438316	55438470	501	-	.	ID="RND-5_FAMILY-2140";Tend="1519";Tstart="1359";shortTE="F";uid="3f5187b8-2ee6-47c0-84c4-0f013f134f24"
scaffold_1	RepeatMasker	DNA/hAT	30051580	30051781	860	-	.	ID="RND-1_FAMILY-26";Tend="2017";Tstart="1826";shortTE="F";uid="fc649f5a-bd85-4da4-a5af-3338af83dfa3"
scaffold_1	RepeatMasker	DNA/Ginger-1	4471289	4471872	2429	-	.	ID="RND-1_FAMILY-9";Tend="1519";Tstart="959";shortTE="F";uid="f4225113-18e6-4f56-b02e-e68af5bb9c05"
scaffold_1	RepeatMasker	DNA/hAT	17272959	17273882	3864	-	.	ID="RND-1_FAMILY-26";Tend="1912";Tstart="978";shortTE="F";uid="8056aa20-bfa0-46f7-ba20-649fb0b78cff"
scaffold_1	RepeatMasker	DNA/CMC-EnSpm	32883043	32883294	514	-	.	ID="RND-5_FAMILY-86";Tend="3856";Tstart="3626";shortTE="F";uid="a54c542e-497c-4051-a331-2b10602c2406"
scaffold_1	RepeatMasker	DNA/Ginger-1	40574891	40575572	2316	-	.	ID="RND-6_FAMILY-8373";Tend="1937";Tstart="1249";shortTE="F";uid="8e0a4d84-c762-45ce-96da-f5175102c9cb"
scaffold_1	RepeatMasker	DNA	34939295	34939395	916	-	.	ID="RND-1_FAMILY-84";Tend="2095";Tstart="1465";shortTE="F";uid="54159d0d-57cf-46ba-9509-eba4c07931d5"
scaffold_1	RepeatMasker	DNA/Ginger-1	40184700	40185301	2788	-	.	ID="rnd-5_family-222";Tend="1577";Tstart="919";shortTE="F";uid="496cee1d-9e91-45e9-be22-761c43711716"
scaffold_1	RepeatMasker	DNA/hAT	70453747	70454183	1284	-	.	ID="RND-1_FAMILY-139";Tend="1356";Tstart="922";shortTE="F";uid="fa84f28e-b4ae-40b0-9a1a-2fd05e897967"
scaffold_1	RepeatMasker	DNA/Kolobok-E	17675610	17675806	460	-	.	ID="RND-1_FAMILY-287";Tend="2196";Tstart="2032";shortTE="F";uid="93aa3945-29df-4ba6-97da-efb71ac54a0f"
scaffold_1	RepeatMasker	Unknown	18649910	18650155	1754	-	.	ID="RND-1_FAMILY-178";Tend="1188";Tstart="932";shortTE="F";uid="72feb03e-5658-4135-a4bb-0e045f05e046"
scaffold_1	RepeatMasker	DNA/Ginger-1	59704420	59705046	4946	-	.	ID="RND-6_FAMILY-396";Tend="1225";Tstart="616";shortTE="F";uid="c972967e-5a92-42bd-9beb-b21ab8825408"
scaffold_1	RepeatMasker	Unknown	38357972	38358646	444	-	.	ID="RND-1_FAMILY-300";Tend="1541";Tstart="885";shortTE="F";uid="b7005ba4-2235-4f35-adc4-a933eda30079"
scaffold_1	RepeatMasker	DNA/hAT	2981644	2982095	2753	-	.	ID="RND-5_FAMILY-1370";Tend="1432";Tstart="965";shortTE="F";uid="5116bc3b-aebf-4630-8ba4-1cd652075fb3"
scaffold_1	RepeatMasker	DNA/Kolobok-E	69857491	69858113	3500	-	.	ID="RND-6_FAMILY-289";Tend="1363";Tstart="758";shortTE="F";uid="1759f6bf-5a51-4dd8-a0f5-f1dac5496287"
scaffold_1	RepeatMasker	DNA/hAT-Ac	43248269	43248498	553	-	.	ID="RND-1_FAMILY-138";Tend="1200";Tstart="1001";shortTE="F";uid="d905a791-9295-49c1-96af-a4c97579365f"
scaffold_1	RepeatMasker	DNA/Ginger-1	18762165	18762715	3555	-	.	ID="RND-6_FAMILY-1604";Tend="2079";Tstart="1549";shortTE="F";uid="9dfce495-7925-4396-af5b-276b405c1448"
scaffold_1	RepeatMasker	DNA/Ginger-1	57027745	57028348	2405	-	.	ID="RND-6_FAMILY-8521";Tend="1436";Tstart="819";shortTE="F";uid="30cd78d1-bc7e-4f32-acc0-9eff75b50862"
scaffold_1	RepeatMasker	DNA	61647386	61647612	1116	-	.	ID="RND-1_FAMILY-217";Tend="1377";Tstart="1149";shortTE="F";uid="fbdc7aab-0103-4f34-b012-a08e8fc81270"
scaffold_1	RepeatMasker	LTR/Pao	42620620	42620863	430	-	.	ID="RND-6_FAMILY-3817";Tend="281";Tstart="1";shortTE="F";uid="e7575a95-4fde-42e4-b68d-e11a41a1ee08"
scaffold_1	RepeatMasker	DNA/MULE-MuDR	7137587	7137738	467	-	.	ID="MUDR2X_AP";Tend="1865";Tstart="1711";shortTE="F";uid="c038df89-e41f-42c5-be93-7f2a605868f2"
scaffold_1	RepeatMasker	Unknown	49974626	49974889	1391	-	.	ID="RND-1_FAMILY-177";Tend="1237";Tstart="966";shortTE="F";uid="f56cc1cf-317e-4f90-ab6f-2ebcb7acd86f"
scaffold_1	RepeatMasker	Unknown	44370571	44370761	1114	-	.	ID="RND-1_FAMILY-166";Tend="1152";Tstart="985";shortTE="F";uid="7a8b67cb-df0f-4333-961f-ffc8feb006a6"
scaffold_1	RepeatMasker	DNA/hAT-Tip100	39863767	39864622	3752	-	.	ID="RND-6_FAMILY-2";Tend="1768";Tstart="822";shortTE="F";uid="6f12d8c5-1e00-4db1-9b92-e497b4555ea2"
scaffold_1	RepeatMasker	Unknown	41006173	41006955	1821	-	.	ID="RND-2_FAMILY-24";Tend="1717";Tstart="931";shortTE="F";uid="1ebaeb4e-0580-4a3d-afbc-8e7a683d10fe"
scaffold_1	RepeatMasker	DNA/Kolobok-E	48598372	48598638	1135	-	.	ID="RND-6_FAMILY-289";Tend="589";Tstart="326";shortTE="F";uid="60545c42-6fd3-4be4-8d51-deafcedbb185"
scaffold_1	RepeatMasker	LINE/RTE-BovB	63117156	63119042	9551	-	.	ID="RND-5_FAMILY-2358";Tend="3112";Tstart="116";shortTE="F";uid="79ed0aff-6ba8-4b7f-98dd-acefddc935f8"
scaffold_1	RepeatMasker	DNA/Ginger-1	41203106	41203496	1146	-	.	ID="RND-5_FAMILY-222";Tend="1310";Tstart="896";shortTE="F";uid="4b186857-cdbc-4b6d-9fed-671d5eed5978"
scaffold_1	RepeatMasker	DNA/Ginger-1	55967703	55967825	467	-	.	ID="RND-5_FAMILY-222";Tend="1014";Tstart="887";shortTE="F";uid="c60436cb-ea29-4cde-adef-37391d9b4c4a"
scaffold_1	RepeatMasker	Unknown	42724139	42724401	1332	-	.	ID="RND-1_FAMILY-178";Tend="1206";Tstart="931";shortTE="F";uid="a45ea49e-901b-40f6-97f4-f19e11a8bf4f"
scaffold_1	RepeatMasker	DNA	70304361	70304676	954	-	.	ID="RND-1_FAMILY-97";Tend="1355";Tstart="980";shortTE="F";uid="2ed6bcb9-cfd1-4877-8b6c-d4e2fc202d54"
scaffold_1	RepeatMasker	DNA/MULE-MuDR	44660152	44660765	3482	-	.	ID="RND-6_FAMILY-1823";Tend="1485";Tstart="881";shortTE="F";uid="faead684-4b3c-4a92-8a8d-c559c77358a2"
scaffold_1	RepeatMasker	DNA/Ginger-1	47647784	47647956	703	-	.	ID="rnd-6_family-1604";Tend="1073";Tstart="820";shortTE="F";uid="bae2c739-d995-420a-8a21-67249d3ac277"
scaffold_1	RepeatMasker	DNA/hAT-Tip100	67695909	67697172	10451	-	.	ID="RND-6_FAMILY-2494";Tend="2024";Tstart="759";shortTE="F";uid="ea5c5e84-790f-400f-8c4e-8f4d8a8874bb"
scaffold_1	RepeatMasker	DNA/hAT	9768756	9769016	1390	-	.	ID="RND-5_FAMILY-1246";Tend="1158";Tstart="883";shortTE="F";uid="9f0def64-0cc2-4897-b338-5080ec44abd9"
scaffold_1	RepeatMasker	DNA/Ginger-1	25355710	25356474	3285	-	.	ID="RND-5_FAMILY-679";Tend="2149";Tstart="1403";shortTE="F";uid="82b4ebeb-c585-459d-8f69-b0928b054021"
scaffold_1	RepeatMasker	DNA	45842968	45843344	2691	-	.	ID="RND-1_FAMILY-507";Tend="1587";Tstart="1219";shortTE="F";uid="6a1cf834-d2a1-4edc-9c5a-0202e1c6e1fc"
scaffold_1	RepeatMasker	DNA/Ginger-1	3707258	3707630	1152	-	.	ID="RND-1_FAMILY-9";Tend="1517";Tstart="1153";shortTE="F";uid="b7cced07-d8e9-4fa6-83c9-2ff40cd3dd9b"
scaffold_1	RepeatMasker	Unknown	41103318	41103463	623	-	.	ID="RND-6_FAMILY-8932";Tend="1415";Tstart="1261";shortTE="F";uid="151c7b52-35eb-4ce0-8486-9820d4431596"
scaffold_1	RepeatMasker	Unknown	11753104	11753207	436	-	.	ID="RND-1_FAMILY-169";Tend="1056";Tstart="960";shortTE="F";uid="5cd7c0d5-ca59-4e90-93c3-ed1a88b7a08a"
scaffold_1	RepeatMasker	Unknown	42645063	42645794	2926	-	.	ID="RND-1_FAMILY-247";Tend="2118";Tstart="1498";shortTE="F";uid="9a02472c-0ecc-4174-8f3e-6b1090805054"
scaffold_1	RepeatMasker	DNA/Ginger-1	46780778	46781592	2167	-	.	ID="RND-4_FAMILY-839";Tend="1598";Tstart="676";shortTE="F";uid="747ab950-149c-41d5-b9b8-2c8d26d3dec9"
scaffold_1	RepeatMasker	DNA/Kolobok-E	33992223	33992615	408	-	.	ID="RND-1_FAMILY-233";TEgroup="ctg_1%7CRND-1_FAMILY-233%7C3";Tend="1378";Tstart="892";shortTE="T";uid="9e57bf3a-2de1-4402-991a-07dd8c5a3904"
scaffold_1	RepeatMasker	DNA/Ginger-1	30865394	30865883	2229	-	.	ID="RND-5_FAMILY-679";Tend="2241";Tstart="1678";shortTE="F";uid="4ce80315-7be7-4a3b-bace-288475279b9f"
scaffold_1	RepeatMasker	Unknown	35787281	35787605	980	-	.	ID="RND-1_FAMILY-105";Tend="3642";Tstart="3326";shortTE="F";uid="7807e7de-c3f7-4cdd-a9ba-facb487b2b4b"
scaffold_1	RepeatMasker	DNA/Ginger-1	471330	471888	820	-	.	ID="rnd-4_family-652";Tend="1341";Tstart="832";shortTE="F";uid="72ec45e0-8860-461e-8799-f9f751593b30"
scaffold_1	RepeatMasker	DNA/Ginger-1	44395307	44396509	6990	-	.	ID="RND-1_FAMILY-8";Tend="2031";Tstart="831";shortTE="F";uid="3d0951b7-2ad3-47ca-ad5a-36c40f41104d"
scaffold_1	RepeatMasker	LTR/Copia	29544656	29545210	2726	-	.	ID="RND-5_FAMILY-3669";Tend="3732";Tstart="3099";shortTE="F";uid="1cf60891-11de-480a-a8d9-2bde96820f98"
scaffold_1	RepeatMasker	Unknown	17294801	17295042	1273	-	.	ID="RND-5_FAMILY-1615";Tend="1198";Tstart="946";shortTE="F";uid="b1beeeea-beee-4104-b86c-9cd92552c783"
scaffold_1	RepeatMasker	DNA/Ginger-1	7569602	7570391	4137	-	.	ID="RND-6_FAMILY-8521";Tend="1532";Tstart="755";shortTE="F";uid="7d0cab6d-6e72-47b1-b84a-102ac816e147"
scaffold_1	RepeatMasker	DNA/MULE-MuDR	66471545	66474918	14720	-	.	ID="RND-6_FAMILY-1352";Tend="3221";Tstart="1";shortTE="F";uid="66b8bc4c-b7fd-47a2-9a14-61eff57bfb38"
scaffold_1	RepeatMasker	DNA/Ginger-1	12585514	12586029	2385	-	.	ID="RND-1_FAMILY-9";Tend="1465";Tstart="963";shortTE="F";uid="9ebb9d43-5ed4-43c0-a6bc-6129a589eff8"
scaffold_1	RepeatMasker	LTR/Gypsy	13693507	13693825	1428	-	.	ID="RND-6_FAMILY-3125";Tend="541";Tstart="201";shortTE="F";uid="53be77ff-61cc-4286-ae5f-f12e7701c07c"
scaffold_1	RepeatMasker	DNA/hAT-Tip100	21605912	21606321	2345	-	.	ID="RND-1_FAMILY-198";Tend="3443";Tstart="3055";shortTE="F";uid="0b42de41-57a8-4929-bd4d-69fb5fd54a5f"
scaffold_1	RepeatMasker	DNA/Ginger-1	34349930	34350347	1598	-	.	ID="RND-1_FAMILY-9";Tend="1331";Tstart="911";shortTE="F";uid="7b111c3a-bd40-4577-84ef-cdfa58e8c4d0"
scaffold_1	RepeatMasker	DNA	49559434	49559627	1262	-	.	ID="RND-1_FAMILY-93";Tend="2296";Tstart="2094";shortTE="F";uid="f902a9d5-82b1-4952-a670-c1e7e47c06cd"
scaffold_1	RepeatMasker	LINE/RTE-BovB	51726966	51727431	678	-	.	ID="RND-6_FAMILY-792";Tend="1349";Tstart="896";shortTE="F";uid="cc8fe7e4-fb4e-42bf-a0a3-ea4cf6527e77"
scaffold_1	RepeatMasker	DNA/Ginger-1	21446000	21446627	2760	-	.	ID="rnd-5_family-679";Tend="2244";Tstart="1403";shortTE="F";uid="bbafcea1-1faf-4010-ab8f-e108938c2f27"
scaffold_1	RepeatMasker	Unknown	18899011	18899146	608	-	.	ID="RND-5_FAMILY-2155";Tend="1138";Tstart="1009";shortTE="F";uid="42cac6eb-e4ae-441d-9256-8aa121301a67"
scaffold_1	RepeatMasker	Retroposon?	50237497	50237907	2468	-	.	ID="RND-5_FAMILY-1752";Tend="1559";Tstart="1158";shortTE="F";uid="7abdd0bb-e1f0-4630-b32b-2a9ffcd48cdb"
scaffold_1	RepeatMasker	DNA/hAT	60596462	60597301	3517	-	.	ID="RND-1_FAMILY-295";Tend="1746";Tstart="883";shortTE="F";uid="9ce8b8cc-877c-43bf-84d5-54e09278ff67"
scaffold_1	RepeatMasker	DNA/hAT-Tip100	3415115	3415613	697	-	.	ID="RND-5_FAMILY-1744";TEgroup="ctg_1%7CRND-5_FAMILY-1744%7C1";Tend="1194";Tstart="581";shortTE="F";uid="73886bdd-f484-4dd5-8a5b-b4c22e149647"
scaffold_1	RepeatMasker	DNA/Ginger-1	23622128	23622598	2266	-	.	ID="rnd-6_family-2321";Tend="1322";Tstart="841";shortTE="F";uid="a983d4ca-2848-48f4-b422-070f1c5b0eed"
scaffold_1	RepeatMasker	Retroposon?	65293605	65293916	593	-	.	ID="RND-1_FAMILY-69";Tend="3170";Tstart="2858";shortTE="F";uid="ed527a74-c150-41cc-8ade-93db85f7fa83"
scaffold_1	RepeatMasker	DNA/MULE-NOF	29559902	29560016	501	-	.	ID="RND-5_FAMILY-9090";Tend="492";Tstart="380";shortTE="F";uid="3d9b674b-6d68-4a13-8da3-1da459a188ce"
scaffold_1	RepeatMasker	Unknown	6655467	6655652	628	-	.	ID="RND-5_FAMILY-243";Tend="1390";Tstart="1193";shortTE="F";uid="83db5997-29fa-47ba-aba3-be5c25b825f3"
scaffold_1	RepeatMasker	Unknown	67365459	67365610	433	-	.	ID="RND-6_FAMILY-3282";Tend="1331";Tstart="1173";shortTE="F";uid="0ab838ff-4ef1-4351-9778-af29dcdd7367"
scaffold_1	RepeatMasker	LTR/Gypsy	34484246	34484601	2050	-	.	ID="RND-6_FAMILY-753";Tend="1172";Tstart="819";shortTE="F";uid="a51c16a4-0633-4373-8f07-8ec3b58cc105"
scaffold_1	RepeatMasker	DNA/hAT-Ac	5196468	5196816	626	-	.	ID="RND-1_FAMILY-138";Tend="1224";Tstart="953";shortTE="F";uid="8812186c-70bd-422e-9d4e-841c948fe3ba"
scaffold_1	RepeatMasker	Unknown	19131020	19131464	1786	-	.	ID="RND-6_FAMILY-2048";Tend="1491";Tstart="1031";shortTE="F";uid="46b7ee16-427c-451b-9b4d-ddbb770311a2"
scaffold_1	RepeatMasker	DNA/Ginger-1	34897734	34898320	834	-	.	ID="RND-5_FAMILY-679";Tend="1975";Tstart="1443";shortTE="F";uid="09d26696-71b8-4961-92a0-56dfed5c766f"
scaffold_1	RepeatMasker	DNA/hAT	30828360	30828748	2149	-	.	ID="RND-1_FAMILY-139";Tend="1251";Tstart="903";shortTE="F";uid="40cfa2a4-1d1d-44c6-abaf-93d19c63e8b3"
scaffold_1	RepeatMasker	DNA/Ginger-1	16960350	16960631	1319	-	.	ID="RND-5_FAMILY-679";Tend="1161";Tstart="849";shortTE="F";uid="2f3c862d-7b2d-4e9b-a629-010392dc3ba6"
scaffold_1	RepeatMasker	Unknown	42510597	42510738	563	-	.	ID="RND-1_FAMILY-154";Tend="1408";Tstart="1266";shortTE="F";uid="cce3c196-a05d-4bb0-ae6d-fe89c870bdb8"
scaffold_1	RepeatMasker	Unknown	21320329	21320494	917	-	.	ID="RND-4_FAMILY-991";Tend="1761";Tstart="1594";shortTE="F";uid="bffd6436-1fe4-42e2-b7dc-aa2ece517ae9"
scaffold_1	RepeatMasker	DNA/hAT-Tip100	59789424	59789683	1038	-	.	ID="RND-6_FAMILY-4850";Tend="1311";Tstart="1058";shortTE="F";uid="54ed2bac-6da3-4765-bf33-a92c4bedfc3b"
scaffold_1	RepeatMasker	DNA/Kolobok-E	14977827	14978006	796	-	.	ID="RND-1_FAMILY-287";Tend="1772";Tstart="1602";shortTE="F";uid="ca12774b-be38-4e5f-bbf5-8f3396dcc858"
scaffold_1	RepeatMasker	DNA/Ginger-1	66276345	66276569	1155	-	.	ID="RND-6_FAMILY-8373";Tend="1953";Tstart="1725";shortTE="F";uid="2f88aa74-a599-4b2f-9470-4369ec986c09"
scaffold_1	RepeatMasker	DNA/hAT-Tip100	19642436	19642793	1237	-	.	ID="RND-1_FAMILY-148";Tend="1362";Tstart="954";shortTE="F";uid="41c6c838-6b3a-4648-b114-fe2c39c52b28"
scaffold_1	RepeatMasker	DNA/hAT-hAT19	51733763	51734029	621	-	.	ID="RND-5_FAMILY-2140";Tend="1525";Tstart="1259";shortTE="F";uid="7cb2f7ac-d2af-4537-955b-11811d08f106"
scaffold_1	RepeatMasker	DNA/hAT-hAT19	45802754	45802899	563	-	.	ID="DNA8-90_AP";Tend="821";Tstart="681";shortTE="F";uid="60a017a3-db6d-4d14-8e23-9e1ce83926a7"
scaffold_1	RepeatMasker	DNA	59510307	59510425	551	-	.	ID="RND-4_FAMILY-220";Tend="1167";Tstart="1051";shortTE="F";uid="be5ae9f1-e9ff-4b72-8d64-66a738228f98"
scaffold_1	RepeatMasker	DNA/Ginger-1	13593567	13594840	7491	-	.	ID="RND-6_FAMILY-1604";Tend="2079";Tstart="828";shortTE="F";uid="89e9901d-7d2c-4794-82d8-3470ca36485d"
scaffold_1	RepeatMasker	DNA/hAT	2620732	2621050	2102	-	.	ID="RND-1_FAMILY-7";Tend="2261";Tstart="1952";shortTE="F";uid="c3d12211-04ef-4021-8ac0-6688bd90e02b"
scaffold_1	RepeatMasker	DNA/Ginger-1	48459866	48460408	2046	-	.	ID="rnd-6_family-8521";Tend="1547";Tstart="951";shortTE="F";uid="a145ae3e-2cea-4b18-b154-5600a3ad8634"
scaffold_1	RepeatMasker	DNA/hAT	34618790	34618933	727	-	.	ID="RND-1_FAMILY-463";Tend="4170";Tstart="4027";shortTE="F";uid="0276c272-2032-4fed-aab5-a6c1940d8d75"
scaffold_1	RepeatMasker	Retroposon?	35163078	35163674	3655	-	.	ID="RND-5_FAMILY-1752";Tend="1664";Tstart="1068";shortTE="F";uid="27337354-398d-4fff-ae5f-4ba49cbf00f5"
scaffold_1	RepeatMasker	DNA	1259184	1259898	5252	-	.	ID="RND-6_FAMILY-13202";Tend="1522";Tstart="817";shortTE="F";uid="742b0876-b0d2-4b3d-ab38-bd57a0347e33"
scaffold_1	RepeatMasker	LTR/Gypsy	56946706	56946948	835	-	.	ID="RND-1_FAMILY-282";Tend="1690";Tstart="1466";shortTE="F";uid="8d9447fe-2809-4e2f-8268-aef9b374420f"
scaffold_1	RepeatMasker	DNA/Ginger-1	14374329	14374564	795	-	.	ID="rnd-6_family-8521";Tend="922";Tstart="668";shortTE="F";uid="add1e6fc-4df2-447a-adc7-9171d9276c06"
scaffold_1	RepeatMasker	DNA/hAT-Tip100	8253554	8253685	563	-	.	ID="RND-1_FAMILY-110";Tend="1649";Tstart="1530";shortTE="F";uid="c37cfc08-861c-44a9-ae0f-7e4ef48828b0"
scaffold_1	RepeatMasker	Unknown	35155201	35155441	1388	-	.	ID="RND-5_FAMILY-2276";Tend="1287";Tstart="1050";shortTE="F";uid="b79b1a79-0f01-4ec3-9e68-eb578cee585c"
scaffold_1	RepeatMasker	Unknown	11319987	11320165	788	-	.	ID="RND-6_FAMILY-3042";Tend="637";Tstart="197";shortTE="F";uid="7f45b4b4-7c3e-452e-ae74-12ab5037994b"
scaffold_1	RepeatMasker	DNA/Kolobok-E	54865293	54865735	2798	-	.	ID="RND-1_FAMILY-233";Tend="1383";Tstart="921";shortTE="F";uid="1a8f1dcc-fd07-49be-86c8-99a402230f1f"
scaffold_1	RepeatMasker	Unknown	52729947	52730104	420	-	.	ID="RND-6_FAMILY-3042";Tend="348";Tstart="195";shortTE="F";uid="c765c5f4-b5c7-43b8-9e95-0f5e33bef9d5"
scaffold_1	RepeatMasker	DNA/Kolobok-E	60890348	60890791	1891	-	.	ID="RND-5_FAMILY-6983";Tend="2903";Tstart="2484";shortTE="F";uid="ed33fe2b-cd4b-4b6f-ba08-eb50cec4498f"
scaffold_1	RepeatMasker	Unknown	3983348	3983604	639	-	.	ID="RND-6_FAMILY-8261";Tend="1264";Tstart="995";shortTE="F";uid="b6e414b4-8b4b-46d3-ad64-bfa2a496206b"
scaffold_1	RepeatMasker	Unknown	51632080	51632234	693	-	.	ID="RND-1_FAMILY-72";Tend="3158";Tstart="3002";shortTE="F";uid="dbde7453-543b-42c9-8cca-e3e62f4cc451"
scaffold_1	RepeatMasker	DNA/hAT-Tip100	24887449	24888394	3083	-	.	ID="RND-1_FAMILY-110";Tend="1690";Tstart="798";shortTE="F";uid="79150265-4161-49be-a565-7c98b3d1a90e"
scaffold_1	RepeatMasker	LTR/Copia	20442798	20442980	605	-	.	ID="RND-6_FAMILY-623";Tend="1434";Tstart="1259";shortTE="F";uid="b05e841a-ec94-4f00-9a23-8d648bc582e7"
scaffold_1	RepeatMasker	LINE/RTE-BovB	54500997	54501630	1810	-	.	ID="RND-6_FAMILY-792";Tend="1649";Tstart="1031";shortTE="F";uid="844bbeab-762d-46f9-8a6e-036a564f4f4a"
scaffold_1	RepeatMasker	DNA/hAT-Tip100	58535492	58535761	549	-	.	ID="RND-1_FAMILY-91";Tend="1319";Tstart="1009";shortTE="F";uid="2964cfd5-2b3f-4038-b024-e10766964368"
scaffold_1	RepeatMasker	DNA/Ginger-1	14921814	14922652	2238	-	.	ID="RND-2_FAMILY-51";Tend="2190";Tstart="1378";shortTE="F";uid="2b158d82-15df-4be4-8b0b-c3bf8ad43da3"
scaffold_1	RepeatMasker	LINE/RTE-BovB	20288371	20288810	2060	-	.	ID="RND-6_FAMILY-792";Tend="1409";Tstart="961";shortTE="F";uid="c1f58a23-eca9-4159-b286-7b15bfe85d25"
scaffold_1	RepeatMasker	Unknown	15004896	15005706	3766	-	.	ID="RND-2_FAMILY-24";Tend="1897";Tstart="749";shortTE="F";uid="3f434dd0-0378-46a7-8c7f-3b9aa177ca3b"
scaffold_1	RepeatMasker	DNA	33425079	33425445	941	-	.	ID="RND-4_FAMILY-220";Tend="1296";Tstart="908";shortTE="F";uid="758bf0e6-9a61-4417-8e13-07e672d8c64f"
scaffold_1	RepeatMasker	DNA/Ginger-1	30568313	30568587	1340	-	.	ID="RND-1_FAMILY-9";Tend="1297";Tstart="1030";shortTE="F";uid="986fba2b-4790-43f7-835b-cfb584c782b4"
scaffold_1	RepeatMasker	Unknown	32739243	32739549	680	-	.	ID="RND-1_FAMILY-276";TEgroup="ctg_1%7CRND-1_FAMILY-276%7C9";Tend="1351";Tstart="951";shortTE="T";uid="f227287d-6271-46ae-8315-4d4c175b7061"
scaffold_1	RepeatMasker	DNA/hAT	30096347	30096565	1498	-	.	ID="RND-6_FAMILY-2159";Tend="984";Tstart="765";shortTE="F";uid="12c15964-48d8-43d2-b69a-08879d6951cb"
scaffold_1	RepeatMasker	Unknown	14336026	14336472	3515	-	.	ID="RND-1_FAMILY-301";Tend="1410";Tstart="960";shortTE="F";uid="94329066-ecc3-41b7-898e-a6ec77332a13"
scaffold_1	RepeatMasker	Unknown	43370556	43370793	1656	-	.	ID="RND-1_FAMILY-260";Tend="1409";Tstart="1172";shortTE="F";uid="e99ad50b-2582-4f44-8b69-4c6956700fec"
scaffold_1	RepeatMasker	LINE/RTE-BovB	60826481	60826863	1334	-	.	ID="RND-6_FAMILY-792";Tend="1659";Tstart="1247";shortTE="F";uid="7be463b3-e749-47cf-9426-25defb7cd970"
scaffold_1	RepeatMasker	Unknown	55543010	55543249	1502	-	.	ID="RND-4_FAMILY-446";Tend="1222";Tstart="994";shortTE="F";uid="5a67bc76-76ad-4cba-9fb8-552efeccd945"
scaffold_1	RepeatMasker	LINE/RTE-BovB	21494264	21494541	1279	-	.	ID="RND-6_FAMILY-792";Tend="1194";Tstart="938";shortTE="F";uid="968eadc1-260c-4a5e-aa3e-24bf7e739399"
scaffold_1	RepeatMasker	Unknown	19941501	19941620	473	-	.	ID="RND-5_FAMILY-1017";Tend="1442";Tstart="1326";shortTE="F";uid="4ccf7f4f-3504-4a94-a521-6f23e4c4817b"
scaffold_1	RepeatMasker	Unknown	23568138	23568418	1601	-	.	ID="RND-1_FAMILY-177";Tend="1242";Tstart="961";shortTE="F";uid="92d8fe98-bc83-457e-858d-eb4e17cadeb5"
scaffold_1	RepeatMasker	DNA/Ginger-1	59342082	59342283	460	-	.	ID="RND-1_FAMILY-408";Tend="576";Tstart="400";shortTE="F";uid="997fd06f-a9b5-40fd-a062-c93ec66131c3"
scaffold_1	RepeatMasker	Unknown	21605818	21605947	576	-	.	ID="RND-1_FAMILY-154";Tend="1446";Tstart="1308";shortTE="F";uid="0196cb0d-b34a-4880-a912-6330f36f3cec"
scaffold_1	RepeatMasker	Unknown	37441067	37442105	5518	-	.	ID="RND-6_FAMILY-5942";TEgroup="ctg_1%7CRND-6_FAMILY-5942%7C2";Tend="2103";Tstart="532";shortTE="F";uid="21cce9bf-78ee-460a-ac1d-bcd209e83ba0"
scaffold_1	RepeatMasker	DNA/hAT-Ac	9595838	9596032	1291	-	.	ID="RND-6_FAMILY-8213";Tend="1490";Tstart="1301";shortTE="F";uid="983fc6a3-6277-4a0d-ad08-b6a3d947e2fe"
scaffold_1	RepeatMasker	LINE/CR1	4672584	4672722	583	-	.	ID="RND-6_FAMILY-1285";Tend="889";Tstart="751";shortTE="F";uid="e22c39e4-abec-4faf-b571-9063325d2e98"
scaffold_1	RepeatMasker	Unknown	14474547	14474666	425	-	.	ID="RND-6_FAMILY-12201";Tend="1546";Tstart="1417";shortTE="F";uid="c52c4e81-23b1-47dc-ba48-a218ac2accdf"
scaffold_1	RepeatMasker	DNA/Ginger-1	45648142	45648625	4690	-	.	ID="RND-2_FAMILY-51";Tend="2090";Tstart="939";shortTE="F";uid="442373f8-3afe-4e54-9880-0055e92b6786"
scaffold_1	RepeatMasker	DNA	63413956	63414280	850	-	.	ID="ttaa4c_ap";Tend="329";Tstart="5";shortTE="F";uid="f3692f0c-1d5a-4530-bda9-780602b3a85f"
scaffold_1	RepeatMasker	Unknown	5413279	5413467	460	-	.	ID="RND-4_FAMILY-183";Tend="1151";Tstart="982";shortTE="F";uid="593e0ce1-f97f-4765-bc3d-2f1403d32f68"
scaffold_1	RepeatMasker	DNA/Ginger-1	28031942	28032375	1102	-	.	ID="rnd-5_family-222";Tend="1444";Tstart="1081";shortTE="F";uid="8d8a446c-1aa5-4869-b20e-6db5123b8d4a"
scaffold_1	RepeatMasker	LINE/RTE-BovB	51062076	51062538	1726	-	.	ID="RND-6_FAMILY-792";Tend="1693";Tstart="1239";shortTE="F";uid="4e78099a-cf4b-4186-9dcb-067b150c62f8"
scaffold_1	RepeatMasker	DNA/Ginger-1	50930824	50931673	4311	-	.	ID="RND-6_FAMILY-8521";Tend="1575";Tstart="755";shortTE="F";uid="61956054-633e-4396-8741-bd7cff0c5e2c"
scaffold_1	RepeatMasker	DNA/Ginger-1	11112911	11113326	2158	-	.	ID="RND-5_FAMILY-679";Tend="1234";Tstart="803";shortTE="F";uid="518abdd9-7c7b-4d51-8525-8f68f0045807"
scaffold_1	RepeatMasker	Unknown	29239555	29239766	516	-	.	ID="RND-1_FAMILY-384";Tend="1186";Tstart="974";shortTE="F";uid="6151b3a5-dbb2-4568-8dae-d149f6137407"
scaffold_1	RepeatMasker	DNA/Kolobok-E	49981714	49981892	467	-	.	ID="RND-6_FAMILY-289";Tend="588";Tstart="430";shortTE="F";uid="dd07660c-48a9-4698-b14d-373d555ecb91"
scaffold_1	RepeatMasker	DNA/Ginger-1	7337992	7338162	848	-	.	ID="RND-5_FAMILY-679";Tend="1022";Tstart="848";shortTE="F";uid="d365d353-0f19-4025-8b12-dad2e627268b"
scaffold_1	RepeatMasker	DNA	44503013	44503315	2440	-	.	ID="RND-1_FAMILY-98";Tend="1255";Tstart="952";shortTE="F";uid="8dd15c6f-a987-4423-a49d-6e39b580bd17"
scaffold_1	RepeatMasker	DNA/Ginger-1	9362625	9362787	2219	-	.	ID="RND-6_FAMILY-8521";Tend="1334";Tstart="710";shortTE="F";uid="66d799aa-b203-4c46-b158-ac0009eb6d36"
scaffold_1	RepeatMasker	Retroposon?	58036417	58036945	2615	-	.	ID="RND-1_FAMILY-4";Tend="1499";Tstart="964";shortTE="F";uid="b1c0f19b-d0cc-48c6-ace0-bada1d657f08"
scaffold_1	RepeatMasker	Retroposon?	44003734	44004241	3327	-	.	ID="RND-1_FAMILY-4";Tend="1437";Tstart="936";shortTE="F";uid="997d489e-0b2a-4f0f-9a9a-3dbe0435af5d"
scaffold_1	RepeatMasker	DNA/Ginger-1	44589421	44589718	984	-	.	ID="RND-6_FAMILY-8373";Tend="1634";Tstart="1308";shortTE="F";uid="cc854881-a5a0-4757-bfa7-0b692f2c3b55"
scaffold_1	RepeatMasker	DNA/MULE-NOF	45141	45648	680	-	.	ID="RND-6_FAMILY-4137";TEgroup="ctg_1%7CRND-6_FAMILY-4137%7C1";Tend="1237";Tstart="624";shortTE="T";uid="e0b1c6ee-0de4-4ce0-82a2-0ab33282a9b5"
scaffold_1	RepeatMasker	DNA/Ginger-1	12737064	12737546	3053	-	.	ID="RND-6_FAMILY-2321";Tend="1384";Tstart="904";shortTE="F";uid="5aaf8325-9bdc-4288-877a-57fd3681d743"
scaffold_1	RepeatMasker	DNA/Ginger-1	12314000	12314452	912	-	.	ID="rnd-5_family-222";Tend="1216";Tstart="658";shortTE="F";uid="d3b32f26-16d9-4533-afc3-7a5281ccaa22"
scaffold_1	RepeatMasker	DNA/hAT-Tip100	13262407	13262664	405	-	.	ID="RND-5_FAMILY-1744";Tend="1219";Tstart="945";shortTE="F";uid="e407ac8c-c148-4729-8a76-b4098ba20f5c"
scaffold_1	RepeatMasker	DNA/hAT	54185438	54185888	2975	-	.	ID="RND-5_FAMILY-3053";Tend="1251";Tstart="799";shortTE="F";uid="190e9799-cfbd-471c-b61a-b5e1be424d65"
scaffold_1	RepeatMasker	DNA/hAT	3564697	3565671	4220	-	.	ID="RND-1_FAMILY-26";Tend="1912";Tstart="902";shortTE="F";uid="b71d99d6-3193-457f-a69b-330babdc0be6"
scaffold_1	RepeatMasker	Unknown	55639590	55640417	4416	-	.	ID="RND-4_FAMILY-991";Tend="1749";Tstart="889";shortTE="F";uid="ae5e3d32-1393-4896-baf0-3349aa9ceb3f"
scaffold_1	RepeatMasker	DNA/Kolobok-E	56553104	56554838	7852	-	.	ID="RND-6_FAMILY-11275";Tend="2219";Tstart="653";shortTE="F";uid="3ff80c26-5249-4acc-87fa-85d353c3a129"
scaffold_1	RepeatMasker	Unknown	23723220	23723424	532	-	.	ID="RND-6_FAMILY-15063";Tend="1140";Tstart="912";shortTE="F";uid="14e616b2-bed9-43fb-af76-28c48e094da0"
scaffold_1	RepeatMasker	DNA/hAT	13554049	13554191	1267	-	.	ID="RND-1_FAMILY-26";Tend="1135";Tstart="739";shortTE="F";uid="86d61743-6040-4ed4-8646-3c739765c7c1"
scaffold_1	RepeatMasker	DNA/hAT	47251816	47252244	543	-	.	ID="RND-5_FAMILY-9190";TEgroup="ctg_1%7CRND-5_FAMILY-9190%7C7";Tend="1843";Tstart="899";shortTE="F";uid="3a1d00c9-7e05-49fa-a595-4271b8b6410e"
scaffold_1	RepeatMasker	DNA/hAT-Ac	22488711	22488950	1126	-	.	ID="RND-1_FAMILY-138";Tend="1201";Tstart="959";shortTE="F";uid="bf6cc0da-1c6f-47a2-8b84-76daa2ca3ecf"
scaffold_1	RepeatMasker	DNA/Ginger-1	9796963	9797102	2590	-	.	ID="RND-1_FAMILY-9";Tend="1513";Tstart="857";shortTE="F";uid="68fe147d-543e-40ec-9979-74cb73f97b39"
scaffold_1	RepeatMasker	DNA/Merlin	9257775	9258327	1184	-	.	ID="RND-1_FAMILY-25";Tend="1489";Tstart="978";shortTE="F";uid="366d8bc8-4356-418c-8180-1dc76fcc0008"
scaffold_1	RepeatMasker	Unknown	57352997	57353133	560	-	.	ID="RND-6_FAMILY-8932";Tend="1395";Tstart="1263";shortTE="F";uid="b2683609-56c2-4e87-8d92-9fb04c23c98c"
scaffold_1	RepeatMasker	Unknown	10111487	10112938	7912	-	.	ID="RND-1_FAMILY-247";Tend="2115";Tstart="897";shortTE="F";uid="81cff644-6ad1-468f-a150-b51623eddb67"
scaffold_1	RepeatMasker	Unknown	40489215	40490331	3060	-	.	ID="RND-1_FAMILY-247";Tend="1972";Tstart="886";shortTE="F";uid="ca30c488-a413-4c84-9876-743d7ac98e7d"
scaffold_1	RepeatMasker	DNA/hAT-hAT19	67140691	67141349	3948	-	.	ID="DNA8-97_AP";Tend="698";Tstart="3";shortTE="F";uid="d91238f1-1172-46c2-91ac-a17b6dc89b8e"
scaffold_1	RepeatMasker	DNA/Ginger-1	58394170	58394624	1389	-	.	ID="RND-5_FAMILY-222";Tend="1449";Tstart="925";shortTE="F";uid="a9ef109c-753a-453b-9dfc-43cf81d33a1f"
scaffold_1	RepeatMasker	DNA/Ginger-1	53604642	53604896	965	-	.	ID="RND-1_FAMILY-9";Tend="1232";Tstart="982";shortTE="F";uid="dd0996de-7e9a-4ee8-8847-b33d3de2991b"
scaffold_1	RepeatMasker	DNA/Ginger-1	34440560	34440760	1053	-	.	ID="RND-5_FAMILY-679";Tend="2241";Tstart="2021";shortTE="F";uid="9e44acb0-7a93-47fc-8923-3a7158f851d9"
scaffold_1	RepeatMasker	DNA/hAT	32599035	32599663	3319	-	.	ID="RND-5_FAMILY-1246";Tend="1462";Tstart="830";shortTE="F";uid="45563365-4da3-4ab3-95df-3a3b436bd338"
scaffold_1	RepeatMasker	Unknown	42898512	42898665	569	-	.	ID="RND-6_FAMILY-2376";Tend="356";Tstart="220";shortTE="F";uid="d0dccd28-056f-40d4-907c-1eea9cf14fa9"
scaffold_1	RepeatMasker	LINE/CR1	46047393	46047509	432	-	.	ID="RND-6_FAMILY-16826";Tend="1722";Tstart="1605";shortTE="F";uid="957ac544-d500-4b9d-8483-9d2f213e4cd0"
scaffold_1	RepeatMasker	DNA/hAT-Tip100	2009380	2009503	880	-	.	ID="RND-6_FAMILY-7221";Tend="248";Tstart="123";shortTE="F";uid="c3812081-bf6f-49fc-a5ab-580a4fd9d91b"
scaffold_1	RepeatMasker	DNA/hAT	60927286	60927393	462	-	.	ID="RND-6_FAMILY-2850";Tend="1378";Tstart="1272";shortTE="F";uid="ba2a879d-3bf7-447a-8573-087faa9840e6"
scaffold_1	RepeatMasker	DNA/hAT-Tip100	13698147	13698671	3405	-	.	ID="RND-6_FAMILY-7787";Tend="939";Tstart="421";shortTE="F";uid="145472e5-0f89-4c4f-a67a-f3f34213bc59"
scaffold_1	RepeatMasker	DNA/hAT-Tip100	50532487	50532644	920	-	.	ID="RND-5_FAMILY-921";Tend="1032";Tstart="881";shortTE="F";uid="69a861e4-5056-45c2-b661-97d2887bba2e"
scaffold_1	RepeatMasker	DNA/hAT-Charlie	48563700	48563856	963	-	.	ID="RND-6_FAMILY-3065";Tend="1635";Tstart="1472";shortTE="F";uid="e38d602f-80a5-4599-8000-f660b13dd5be"
scaffold_1	RepeatMasker	Unknown	9362747	9363103	862	-	.	ID="RND-1_FAMILY-260";Tend="1905";Tstart="1548";shortTE="F";uid="7e10c027-cee3-43a5-beb8-02252c93079c"
scaffold_1	RepeatMasker	DNA/Merlin	40439331	40440133	3688	-	.	ID="RND-1_FAMILY-25";Tend="1770";Tstart="978";shortTE="F";uid="9401815d-e42b-4108-a4d0-f37b7f900d1c"
scaffold_1	RepeatMasker	LTR/Copia	2068122	2068927	6532	-	.	ID="RND-5_FAMILY-1801";Tend="1843";Tstart="1045";shortTE="F";uid="f0fe7a6a-a4be-4757-ac1e-7523bf70b0be"
scaffold_1	RepeatMasker	Unknown	40109472	40109816	2425	-	.	ID="RND-1_FAMILY-195";Tend="1381";Tstart="1003";shortTE="F";uid="99b827bf-bda0-4c74-adea-68b9d35c6e45"
scaffold_1	RepeatMasker	Retroposon?	56163872	56164080	1360	-	.	ID="RND-1_FAMILY-4";Tend="1166";Tstart="958";shortTE="F";uid="4d43be0e-efe1-43c0-a435-476949a6e582"
scaffold_1	RepeatMasker	Unknown	61945676	61946010	1368	-	.	ID="RND-6_FAMILY-7443";Tend="1738";Tstart="1401";shortTE="F";uid="8c010dc1-0b6f-4e1b-b6b6-d002d17ca085"
scaffold_1	RepeatMasker	DNA/Kolobok-E	8124739	8124965	995	-	.	ID="RND-6_FAMILY-289";Tend="588";Tstart="356";shortTE="F";uid="74ce7942-cf1e-4e4b-943e-55d43cafa2df"
scaffold_1	RepeatMasker	Retroposon?	33116074	33116591	1917	-	.	ID="RND-1_FAMILY-4";Tend="2149";Tstart="1134";shortTE="F";uid="0cd25fcf-e4bb-4168-9958-f3bb95150e0f"
scaffold_1	RepeatMasker	DNA/hAT-Tip100	41412572	41412726	851	-	.	ID="RND-5_FAMILY-921";Tend="1029";Tstart="883";shortTE="F";uid="a106bade-1ffe-484b-8f8e-b46313b9437f"
scaffold_1	RepeatMasker	DNA/hAT	44862635	44863587	3829	-	.	ID="RND-1_FAMILY-26";Tend="1892";Tstart="926";shortTE="F";uid="9d3226f5-b860-4a28-845e-351c80542419"
scaffold_1	RepeatMasker	DNA	68081261	68081677	1994	-	.	ID="RND-1_FAMILY-97";Tend="1420";Tstart="982";shortTE="F";uid="a6fce84e-7953-4aff-8848-d5f9df6d1d73"
scaffold_1	RepeatMasker	DNA/Ginger-1	67156302	67156666	1463	-	.	ID="rnd-1_family-6";Tend="2641";Tstart="2233";shortTE="F";uid="db72fdc4-a75d-4d6d-8792-e39f7b41d67f"
scaffold_1	RepeatMasker	Unknown	11604078	11604264	974	-	.	ID="RND-6_FAMILY-7832";Tend="1329";Tstart="1137";shortTE="F";uid="3ae0e8cf-8760-4a85-9d5f-b22bc2472da0"
scaffold_1	RepeatMasker	DNA/hAT	60452575	60453163	3303	-	.	ID="RND-1_FAMILY-26";Tend="1966";Tstart="1367";shortTE="F";uid="9f76b58d-554c-4717-acae-cf02c90c4c3a"
scaffold_1	RepeatMasker	DNA/Kolobok-E	3977632	3977809	613	-	.	ID="RND-5_FAMILY-862";Tend="576";Tstart="426";shortTE="F";uid="101bae46-6067-4dac-90a4-55528228f193"
scaffold_1	RepeatMasker	DNA/Ginger-1	2377275	2377613	1131	-	.	ID="RND-6_FAMILY-4811";Tend="1197";Tstart="864";shortTE="F";uid="27aca499-736a-49e9-8dd1-5dfa64af505d"
scaffold_1	RepeatMasker	DNA/Merlin	14305681	14306400	3887	-	.	ID="RND-1_FAMILY-25";Tend="1771";Tstart="1047";shortTE="F";uid="e66bd07a-f080-40a7-9cbf-b95fd6571b98"
scaffold_1	RepeatMasker	Unknown	54816828	54817015	1031	-	.	ID="RND-1_FAMILY-166";Tend="1152";Tstart="964";shortTE="F";uid="0696f858-133e-44f2-90a6-920d52a2559a"
scaffold_1	RepeatMasker	DNA/hAT	57150574	57150846	1984	-	.	ID="RND-1_FAMILY-7";Tend="2258";Tstart="1986";shortTE="F";uid="931ed07c-adb4-4709-b526-12e84f99ec13"
scaffold_1	RepeatMasker	LINE/R1	28615960	28616200	716	-	.	ID="RND-1_FAMILY-165";Tend="3142";Tstart="2896";shortTE="F";uid="95968b18-e069-4ec0-8020-7b800495c70f"
scaffold_1	RepeatMasker	DNA/hAT	18968163	18968302	464	-	.	ID="RND-1_FAMILY-26";Tend="1971";Tstart="1843";shortTE="F";uid="7ed53e4d-e8ee-4a39-9781-0e96bbe87b62"
scaffold_1	RepeatMasker	DNA/Ginger-1	55543257	55543755	1694	-	.	ID="rnd-5_family-222";Tend="1351";Tstart="742";shortTE="F";uid="b7cbe195-9169-49e2-b0ae-90a74959df08"
scaffold_1	RepeatMasker	DNA/Ginger-1	67820961	67821568	2656	-	.	ID="RND-6_FAMILY-2321";Tend="2241";Tstart="1642";shortTE="F";uid="730bf9eb-4e9c-44eb-b656-d68daf05ca96"
scaffold_1	RepeatMasker	Unknown	54831317	54831942	4165	-	.	ID="RND-6_FAMILY-1257";Tend="2440";Tstart="1810";shortTE="F";uid="6e98906b-33cb-4ed1-90d6-43fba8041c52"
scaffold_1	RepeatMasker	Unknown	54741163	54741465	1567	-	.	ID="RND-6_FAMILY-10906";Tend="637";Tstart="365";shortTE="F";uid="a958de75-c4cc-4b36-b2f3-36d8c1a29e9e"
scaffold_1	RepeatMasker	DNA/Ginger-1	3500588	3501118	1270	-	.	ID="RND-1_FAMILY-8";Tend="1195";Tstart="691";shortTE="F";uid="2c59c6a8-6eef-47b0-827b-c74ab21f19e0"
scaffold_1	RepeatMasker	DNA/hAT-Tip100	9803076	9803287	826	-	.	ID="RND-4_FAMILY-1041";Tend="1171";Tstart="944";shortTE="F";uid="3d6f7721-6ee6-42a0-914c-c771eedea43c"
scaffold_1	RepeatMasker	DNA/Ginger-1	11250859	11251355	2563	-	.	ID="RND-5_FAMILY-679";Tend="1339";Tstart="848";shortTE="F";uid="961e9877-9a33-479c-884d-2676c5f8d849"
scaffold_1	RepeatMasker	Retroposon?	70398348	70398879	1156	-	.	ID="RND-1_FAMILY-4";Tend="1497";Tstart="941";shortTE="F";uid="c3a62da8-9b8e-4ea5-93c0-c14c5d8db293"
scaffold_1	RepeatMasker	DNA/Ginger-1	26458974	26459092	541	-	.	ID="RND-5_FAMILY-6645";Tend="1248";Tstart="1127";shortTE="F";uid="b2dc908a-5198-4547-9ddc-86b0ec0ed4f7"
scaffold_1	RepeatMasker	DNA/hAT-Tip100	69889400	69889674	1252	-	.	ID="RND-1_FAMILY-109";Tend="1175";Tstart="912";shortTE="F";uid="79777aeb-9766-4609-8291-c0b9e622611c"
scaffold_1	RepeatMasker	DNA/Ginger-1	34767829	34768360	2662	-	.	ID="RND-5_FAMILY-222";Tend="1444";Tstart="904";shortTE="F";uid="94612bf5-5f2c-4539-9297-8a38d5107d95"
scaffold_1	RepeatMasker	Unknown	5806968	5807723	2011	-	.	ID="RND-6_FAMILY-3525";TEgroup="ctg_1%7CRND-6_FAMILY-3525%7C1";Tend="1662";Tstart="857";shortTE="F";uid="d0d30702-f95d-43f6-b894-5a22b9965cba"
scaffold_1	RepeatMasker	LINE/CR1	21387389	21389045	7237	-	.	ID="RND-6_FAMILY-819";TEgroup="ctg_1%7CRND-6_FAMILY-819%7C1";Tend="1913";Tstart="53";shortTE="F";uid="a2199e80-b6af-4f37-b400-04fab8953511"
scaffold_1	RepeatMasker	LINE/RTE-BovB	63262965	63263171	433	-	.	ID="RND-6_FAMILY-792";Tend="1623";Tstart="1421";shortTE="F";uid="dbc5f54f-2a24-4f34-ac3a-5113d9135199"
scaffold_1	RepeatMasker	DNA/Ginger-1	25028065	25028375	1529	-	.	ID="RND-6_FAMILY-8521";Tend="1512";Tstart="741";shortTE="F";uid="9a066d8f-83fe-4c9e-82f5-7217afd53434"
scaffold_1	RepeatMasker	DNA/TcMar-Tc1	9782155	9782347	449	-	.	ID="RND-1_FAMILY-332";Tend="1676";Tstart="1483";shortTE="F";uid="70146d13-4ee5-49c5-a5a7-11e46c5ac8ea"
scaffold_1	RepeatMasker	DNA/hAT-Tip100	28821882	28822033	638	-	.	ID="RND-6_FAMILY-1816";Tend="1294";Tstart="1143";shortTE="F";uid="17ec9805-60bb-4e6d-8870-da47d5a68351"
scaffold_1	RepeatMasker	DNA/Ginger-1	14150574	14150685	470	-	.	ID="rnd-6_family-4968";Tend="1494";Tstart="1411";shortTE="F";uid="1cd96315-b892-47fa-9787-c282e6fd67f0"
scaffold_1	RepeatMasker	Unknown	65447917	65448104	727	-	.	ID="RND-5_FAMILY-3056";Tend="1066";Tstart="823";shortTE="F";uid="ee67daa1-6a15-4a26-8d24-278ddba7f464"
scaffold_1	RepeatMasker	DNA/hAT-Ac	69239777	69240068	874	-	.	ID="RND-5_FAMILY-1356";Tend="1444";Tstart="1135";shortTE="F";uid="fbf5b8c6-4a88-4302-9f8f-7c9ef58ef739"
scaffold_1	RepeatMasker	Unknown	32416352	32416838	2927	-	.	ID="RND-6_FAMILY-2011";Tend="1348";Tstart="859";shortTE="F";uid="b90d1491-7eca-49a2-89ba-5821c5678cc1"
scaffold_1	RepeatMasker	DNA/hAT-Tip100	38421292	38421593	1367	-	.	ID="rnd-6_family-4112";Tend="926";Tstart="337";shortTE="F";uid="e286b1f1-ecca-45af-9093-fecf44bef418"
scaffold_1	RepeatMasker	LINE/I	37352076	37352286	403	-	.	ID="RND-6_FAMILY-1847";Tend="919";Tstart="738";shortTE="F";uid="c6b8de45-34c2-41e9-b1f3-0324e4c73410"
scaffold_1	RepeatMasker	DNA/Sola-1	24318022	24318201	446	-	.	ID="RND-6_FAMILY-3453";Tend="1550";Tstart="1375";shortTE="F";uid="ca6235dd-8c08-4968-8038-6cd7e91569bb"
scaffold_1	RepeatMasker	Unknown	65995222	65995438	443	-	.	ID="RND-6_FAMILY-880";Tend="2574";Tstart="2391";shortTE="F";uid="76e2351c-8322-4e1b-9d35-0f2c7e62d39a"
scaffold_1	RepeatMasker	DNA/hAT-Ac	24106963	24107927	3299	-	.	ID="RND-6_FAMILY-4049";Tend="1567";Tstart="633";shortTE="F";uid="8917b72d-06da-4235-be34-cc29df6babf8"
scaffold_1	RepeatMasker	DNA/Ginger-1	20757717	20758136	1343	-	.	ID="RND-6_FAMILY-8521";Tend="1149";Tstart="755";shortTE="F";uid="a9f5f14c-3809-4d49-abbb-05d96bbfd44f"
scaffold_1	RepeatMasker	DNA/Ginger-1	43489357	43489592	1408	-	.	ID="RND-6_FAMILY-2321";Tend="1581";Tstart="1337";shortTE="F";uid="a723d2dd-9ca5-4d2f-a8ea-4560718aa8c4"
scaffold_1	RepeatMasker	DNA/MULE-NOF	42444311	42445318	7314	-	.	ID="RND-1_FAMILY-427";Tend="1454";Tstart="469";shortTE="F";uid="d3729794-5718-4f0c-b08a-c0ede1025ad3"
scaffold_1	RepeatMasker	Unknown	31576550	31576704	653	-	.	ID="RND-6_FAMILY-6074";Tend="1794";Tstart="1638";shortTE="F";uid="563fb497-db95-46bb-b094-c64c75d0962f"
scaffold_1	RepeatMasker	Unknown	1259945	1260178	1660	-	.	ID="RND-4_FAMILY-446";Tend="1222";Tstart="976";shortTE="F";uid="3eaff319-eb3a-4cc0-a119-1cad630ff4df"
scaffold_1	RepeatMasker	DNA/hAT	54780986	54781150	628	-	.	ID="RND-5_FAMILY-9190";Tend="1842";Tstart="1672";shortTE="F";uid="b5048cec-9f8a-43e4-a76b-53c5db49e835"
scaffold_1	RepeatMasker	DNA/Kolobok-E	52230933	52231046	574	-	.	ID="RND-6_FAMILY-289";Tend="543";Tstart="437";shortTE="F";uid="b49d6a66-3f60-45c7-8b0d-8f306081366c"
scaffold_1	RepeatMasker	DNA/Ginger-1	69510685	69510828	550	-	.	ID="RND-1_FAMILY-12";Tend="1042";Tstart="906";shortTE="F";uid="6ae84f05-f70c-470e-bc36-f5d40671efcf"
scaffold_1	RepeatMasker	Unknown	22838437	22838786	800	-	.	ID="RND-6_FAMILY-7443";Tend="1208";Tstart="809";shortTE="F";uid="2f35cc6f-dcf8-4222-817e-e1f4034a8c1d"
scaffold_1	RepeatMasker	LINE/I-Jockey	24926881	24927446	600	-	.	ID="VINGI-21_LMI";Tend="2512";Tstart="2167";shortTE="F";uid="17c61380-62cc-411e-9f9a-2bdc535cc6ea"
scaffold_1	RepeatMasker	LINE/RTE-BovB	3672213	3672661	1855	-	.	ID="RND-6_FAMILY-792";Tend="1678";Tstart="1184";shortTE="F";uid="ceee90a1-5340-450c-8f47-8d8684ffae7b"
scaffold_1	RepeatMasker	DNA/Ginger-1	9427959	9429185	2384	-	.	ID="rnd-6_family-10588";Tend="1857";Tstart="653";shortTE="F";uid="08d24bd4-1c81-4e1f-98db-cbd7f7f669a8"
scaffold_1	RepeatMasker	DNA/TcMar-Tc1	30706181	30706537	1528	-	.	ID="RND-6_FAMILY-547";Tend="1744";Tstart="1394";shortTE="F";uid="6f34430a-3359-4b1e-acbd-f054daceb5fe"
scaffold_1	RepeatMasker	DNA/Ginger-1	52826274	52826854	3771	-	.	ID="rnd-6_family-4968";Tend="1485";Tstart="752";shortTE="F";uid="62137c5a-abd8-43f3-8d1f-e1edaa2d261f"
scaffold_1	RepeatMasker	DNA/Ginger-1	30038157	30038455	692	-	.	ID="RND-5_FAMILY-222";Tend="1236";Tstart="913";shortTE="F";uid="e50a1910-1c00-492d-b88e-0f982ed8f644"
scaffold_1	RepeatMasker	Unknown	19184322	19184630	1537	-	.	ID="RND-1_FAMILY-177";Tend="1251";Tstart="962";shortTE="F";uid="df5060ef-453d-4ca8-b36f-4bce24b9da55"
scaffold_1	RepeatMasker	DNA/hAT-Tip100	53422422	53422564	516	-	.	ID="RND-6_FAMILY-1901";Tend="921";Tstart="786";shortTE="F";uid="ea031438-bb98-47c7-8e08-1ef12f1b1546"
scaffold_1	RepeatMasker	Unknown	30431060	30431275	1178	-	.	ID="RND-1_FAMILY-196";Tend="1088";Tstart="828";shortTE="F";uid="9690762b-d16c-45b3-b8c6-73277a39b091"
scaffold_1	RepeatMasker	Unknown	56236844	56237024	461	-	.	ID="RND-5_FAMILY-243";Tend="1060";Tstart="825";shortTE="F";uid="9219b4f3-01d8-407a-af9e-1e388fe0f406"
scaffold_1	RepeatMasker	LTR/Pao	11295169	11295825	4540	-	.	ID="RND-6_FAMILY-3597";Tend="1276";Tstart="635";shortTE="F";uid="72721186-9805-4aab-acf0-bf0998a8e2bc"
scaffold_1	RepeatMasker	DNA/hAT-Tip100	7703912	7704110	1058	-	.	ID="RND-1_FAMILY-148";Tend="1143";Tstart="949";shortTE="F";uid="8e738403-aba3-4260-a0fb-d16beb5cd313"
scaffold_1	RepeatMasker	Unknown	64788961	64789331	626	-	.	ID="RND-5_FAMILY-2366";TEgroup="ctg_1%7CRND-5_FAMILY-2366%7C10";Tend="1107";Tstart="868";shortTE="T";uid="d35e61e4-c264-4954-b461-6fa202ff5591"
scaffold_1	RepeatMasker	DNA/hAT	7273153	7274118	3313	-	.	ID="RND-1_FAMILY-26";Tend="1899";Tstart="882";shortTE="F";uid="ff9c0f02-5753-47dc-b335-c43eeb435e89"
scaffold_1	RepeatMasker	Unknown	57984024	57984147	404	-	.	ID="RND-5_FAMILY-1236";Tend="443";Tstart="321";shortTE="F";uid="88a9b92e-8104-4895-9104-5c7e3fe84b26"
scaffold_1	RepeatMasker	DNA	50622802	50622949	451	-	.	ID="TTAA27_AP";Tend="146";Tstart="1";shortTE="F";uid="9e65a794-4f43-4568-af3b-3d69a0219dce"
scaffold_1	RepeatMasker	DNA/MULE-MuDR	11736523	11736696	728	-	.	ID="RND-6_FAMILY-1000";Tend="1226";Tstart="1052";shortTE="F";uid="772821ab-409d-4a4f-90a7-ce90db00526b"
scaffold_1	RepeatMasker	DNA/Ginger-1	10540771	10540940	1034	-	.	ID="RND-5_FAMILY-679";Tend="1047";Tstart="874";shortTE="F";uid="dd1478ee-bedd-4161-990c-4d657d349f93"
scaffold_1	RepeatMasker	DNA/hAT-Tip100	61291539	61291824	1362	-	.	ID="RND-1_FAMILY-81";Tend="1261";Tstart="990";shortTE="F";uid="9f0aef22-86fa-47f0-b26f-bfe2fd47b791"
scaffold_1	RepeatMasker	Unknown	4954850	4955231	2072	-	.	ID="RND-6_FAMILY-2377";Tend="1738";Tstart="1329";shortTE="F";uid="0384bcd4-c81b-4d89-86d6-9cab97577f85"
scaffold_1	RepeatMasker	Unknown	68171473	68171697	483	-	.	ID="RND-1_FAMILY-86";Tend="2346";Tstart="2123";shortTE="F";uid="4c37dc9b-62be-4f3d-929c-dc5a61c8bc44"
scaffold_1	RepeatMasker	Unknown	2144579	2145002	2919	-	.	ID="RND-1_FAMILY-276";Tend="1361";Tstart="941";shortTE="F";uid="6d02d88b-52c5-46d3-9bd8-39d386af3a6a"
scaffold_1	RepeatMasker	DNA/Ginger-1	71181075	71181707	3710	-	.	ID="rnd-5_family-222";Tend="1511";Tstart="894";shortTE="F";uid="8f56b2b0-3ee4-4d9b-a17c-3f3165b322ea"
scaffold_1	RepeatMasker	DNA/hAT	55393594	55394104	1062	-	.	ID="RND-1_FAMILY-26";Tend="2051";Tstart="1593";shortTE="F";uid="c053688e-c5a5-4859-9ad6-51d874bbef69"
scaffold_1	RepeatMasker	DNA/Ginger-1	24073925	24074145	799	-	.	ID="RND-5_FAMILY-679";Tend="1492";Tstart="1275";shortTE="F";uid="458be3aa-55a7-43b4-9607-8c0ac3dfedd6"
scaffold_1	RepeatMasker	DNA/Ginger-1	31751471	31752039	1895	-	.	ID="RND-5_FAMILY-679";Tend="1384";Tstart="749";shortTE="F";uid="a593889e-73bb-49de-84b9-70f36e509391"
scaffold_1	RepeatMasker	Unknown	34833174	34833741	1591	-	.	ID="RND-6_FAMILY-1618";TEgroup="ctg_1%7CRND-6_FAMILY-1618%7C2";Tend="1582";Tstart="918";shortTE="F";uid="53fe682e-6125-4d45-ac86-e7d447143995"
scaffold_1	RepeatMasker	DNA/Ginger-1	24235683	24236355	3040	-	.	ID="RND-5_FAMILY-679";Tend="2089";Tstart="1427";shortTE="F";uid="430069d0-8d62-4f0e-b8b4-0696c608f312"
scaffold_1	RepeatMasker	DNA/Merlin	53125899	53126668	4364	-	.	ID="RND-1_FAMILY-25";Tend="1820";Tstart="978";shortTE="F";uid="aa9771c8-d319-4096-bcd8-efe3184c0e87"
scaffold_1	RepeatMasker	Unknown	69859192	69859444	1652	-	.	ID="RND-5_FAMILY-1405";Tend="1155";Tstart="903";shortTE="F";uid="4e6e51d2-ee8f-49c0-8512-03b5c25a2e77"
scaffold_1	RepeatMasker	DNA/Ginger-1	68619342	68619923	2402	-	.	ID="rnd-5_family-679";Tend="1890";Tstart="848";shortTE="F";uid="58e46502-28ca-4545-8586-77ccf3b5de0a"
scaffold_1	RepeatMasker	Unknown	6730503	6730999	3146	-	.	ID="RND-5_FAMILY-3056";Tend="1808";Tstart="1285";shortTE="F";uid="007ac4c4-df6a-4a12-884f-3d79dab6423f"
scaffold_1	RepeatMasker	Unknown	40613637	40613784	462	-	.	ID="RND-6_FAMILY-15063";Tend="1048";Tstart="896";shortTE="F";uid="0942de96-e817-4bea-b930-4c08fad0d103"
scaffold_1	RepeatMasker	DNA/Ginger-1	56576121	56577851	14145	-	.	ID="RND-1_FAMILY-27";Tend="2461";Tstart="695";shortTE="F";uid="2c458391-a903-4e48-8429-df696e8b003a"
scaffold_1	RepeatMasker	Unknown	22202816	22203276	1157	-	.	ID="RND-4_FAMILY-183";Tend="1242";Tstart="796";shortTE="F";uid="ee3a620a-cb3b-42e5-b4d0-e158b95ac088"
scaffold_1	RepeatMasker	DNA/Ginger-1	70797688	70798293	2384	-	.	ID="rnd-1_family-9";Tend="1512";Tstart="1004";shortTE="F";uid="1e397874-d67d-420c-8b61-88950508fa9f"
scaffold_1	RepeatMasker	Unknown	9362045	9362453	666	-	.	ID="RND-6_FAMILY-12201";Tend="1691";Tstart="1277";shortTE="F";uid="bc54d319-81e3-4a5e-9499-6bcdf943b8dc"
scaffold_1	RepeatMasker	DNA	45453633	45453764	923	-	.	ID="RND-5_FAMILY-3475";Tend="1357";Tstart="1222";shortTE="F";uid="3cb1ae18-bf6a-4a86-8fdc-ac45b08430e9"
scaffold_1	RepeatMasker	Unknown	24233925	24234509	2141	-	.	ID="RND-1_FAMILY-326";TEgroup="ctg_1%7CRND-1_FAMILY-326%7C1";Tend="2011";Tstart="745";shortTE="F";uid="2167748b-c7bf-415c-b1af-ce985f0ca22e"
scaffold_1	RepeatMasker	Unknown	5722688	5722951	1052	-	.	ID="RND-6_FAMILY-12635";Tend="1643";Tstart="1372";shortTE="F";uid="cc963489-dc70-434b-989e-0dd010f6d8a5"
scaffold_1	RepeatMasker	Unknown	30828742	30829168	2153	-	.	ID="RND-6_FAMILY-2260";Tend="1359";Tstart="975";shortTE="F";uid="0ffe3bbe-7a1c-4630-81bd-33cf7edae28a"
scaffold_1	RepeatMasker	Unknown	46045500	46046075	3640	-	.	ID="RND-4_FAMILY-2816";Tend="1395";Tstart="830";shortTE="F";uid="8c5a81e8-3620-41f0-8b59-0f2cdd1bbce8"
scaffold_1	RepeatMasker	Unknown	61446100	61446709	471	-	.	ID="RND-5_FAMILY-1002";Tend="1446";Tstart="781";shortTE="F";uid="8dc2468d-9da7-4608-a3f7-b94b75930f89"
scaffold_1	RepeatMasker	DNA/Ginger-1	25950266	25951717	10914	-	.	ID="RND-1_FAMILY-27";Tend="2117";Tstart="690";shortTE="F";uid="a0e5e7b3-659b-4655-9417-e4de6c150d64"
scaffold_1	RepeatMasker	DNA/Ginger-1	35807125	35807535	813	-	.	ID="rnd-5_family-222";Tend="1258";Tstart="842";shortTE="F";uid="826c1798-b141-4034-8dcf-7b9b2dcb355b"
scaffold_1	RepeatMasker	Unknown	11742698	11742920	692	-	.	ID="RND-1_FAMILY-205";TEgroup="ctg_1%7CRND-1_FAMILY-205%7C1";Tend="1299";Tstart="769";shortTE="F";uid="667e386f-37ac-414c-8b4c-df70701a8daf"
scaffold_1	RepeatMasker	DNA/hAT-Tip100	1199591	1199700	782	-	.	ID="RND-1_FAMILY-234";Tend="1522";Tstart="1410";shortTE="F";uid="391da1e6-7193-4f05-b01b-0268de82ea2f"
scaffold_1	RepeatMasker	Unknown	35222804	35222976	441	-	.	ID="RND-1_FAMILY-37";Tend="1952";Tstart="1774";shortTE="F";uid="d1bf5475-195c-4f21-a3c2-f469a1531589"
scaffold_1	RepeatMasker	DNA/Kolobok-E	9917994	9918291	436	-	.	ID="RND-1_FAMILY-287";Tend="2507";Tstart="2248";shortTE="F";uid="0f00aae6-fa85-4ab0-a727-99b95cca394b"
scaffold_1	RepeatMasker	RC/Helitron	17286576	17286834	714	-	.	ID="RND-1_FAMILY-1";Tend="1796";Tstart="1545";shortTE="F";uid="62c3fc10-2551-4482-a583-723061ba94d0"
scaffold_1	RepeatMasker	Unknown	799091	799261	1458	-	.	ID="RND-5_FAMILY-7636";Tend="1108";Tstart="938";shortTE="F";uid="96d5c6d2-07f4-4cb7-af01-aeddc1a3deed"
scaffold_1	RepeatMasker	DNA	17789777	17790229	1308	-	.	ID="RND-6_FAMILY-4771";Tend="2703";Tstart="2295";shortTE="F";uid="536002ff-bd64-4ecb-b15b-3c9e7792b285"
scaffold_1	RepeatMasker	DNA	49888744	49888850	410	-	.	ID="RND-4_FAMILY-220";Tend="1417";Tstart="1297";shortTE="F";uid="5e68c59d-2594-44b8-a73b-f77b6c95d573"
scaffold_1	RepeatMasker	DNA/Ginger-1	46857092	46857497	1985	-	.	ID="RND-5_FAMILY-679";Tend="2237";Tstart="1753";shortTE="F";uid="a970e5be-f5fd-4494-b5e4-87e1cf73e2bd"
scaffold_1	RepeatMasker	Unknown	48464635	48464892	1114	-	.	ID="RND-1_FAMILY-171";Tend="3160";Tstart="2911";shortTE="F";uid="b33dd48c-a426-4040-a150-3af9de3e5340"
scaffold_1	RepeatMasker	DNA/hAT-Tip100	20099067	20099331	1042	-	.	ID="RND-1_FAMILY-81";Tend="1286";Tstart="988";shortTE="F";uid="f7a6c9cf-d21a-4131-990c-b6005e0773ad"
scaffold_1	RepeatMasker	Unknown	40799003	40799469	2589	-	.	ID="RND-1_FAMILY-338";Tend="1370";Tstart="877";shortTE="F";uid="438567ea-1603-4252-b0c5-0a69316418fb"
scaffold_1	RepeatMasker	DNA/Ginger-1	64886637	64887100	1329	-	.	ID="RND-1_FAMILY-9";Tend="1445";Tstart="946";shortTE="F";uid="06441bbb-cdf4-4fe3-8dda-804e6b23b338"
scaffold_1	RepeatMasker	LTR/Pao	19533325	19533623	1673	-	.	ID="RND-6_FAMILY-612";Tend="309";Tstart="57";shortTE="F";uid="57f57f75-55a0-4752-a9e6-56721071e7be"
scaffold_1	RepeatMasker	DNA/Ginger-1	59297647	59297796	2793	-	.	ID="RND-4_FAMILY-652";Tend="2306";Tstart="1411";shortTE="F";uid="ce067c11-c8c8-4aaf-b077-ba4db17c702a"
scaffold_1	RepeatMasker	Unknown	53370678	53371129	1031	-	.	ID="RND-6_FAMILY-7414";Tend="1158";Tstart="701";shortTE="F";uid="3cead8a6-23ae-49bb-8ce2-ab9f5d63b979"
scaffold_1	RepeatMasker	DNA/hAT-Tip100	56224065	56224334	799	-	.	ID="RND-6_FAMILY-2";Tend="1449";Tstart="1171";shortTE="F";uid="ca86c4ad-32e3-4179-90ac-5bd942eef847"
scaffold_1	RepeatMasker	DNA/Sola-1	45293942	45294432	2027	-	.	ID="RND-6_FAMILY-3453";Tend="1554";Tstart="1043";shortTE="F";uid="51253bf3-819f-40cb-bbbf-d09dd75446ca"
scaffold_1	RepeatMasker	Unknown	30848376	30848668	1048	-	.	ID="RND-1_FAMILY-286";Tend="1500";Tstart="1199";shortTE="F";uid="d86bd81a-e68f-4b16-8c56-e20dba084906"
scaffold_1	RepeatMasker	Unknown	20756831	20757186	1678	-	.	ID="RND-1_FAMILY-260";Tend="1309";Tstart="971";shortTE="F";uid="2cdcca9e-8096-4cad-94e9-a039180b20c8"
scaffold_1	RepeatMasker	DNA/hAT	34443396	34443818	1764	-	.	ID="RND-6_FAMILY-14040";Tend="1258";Tstart="904";shortTE="F";uid="918fe91b-e22a-4b01-b110-de0b05139474"
scaffold_1	RepeatMasker	DNA/Merlin	45239034	45239399	1144	-	.	ID="RND-1_FAMILY-25";Tend="1267";Tstart="930";shortTE="F";uid="b45f1602-333a-4c35-b844-880f7f9c728b"
scaffold_1	RepeatMasker	DNA/Ginger-1	29980036	29980408	978	-	.	ID="RND-5_FAMILY-679";Tend="1393";Tstart="945";shortTE="F";uid="49a3319d-48c6-48e7-a335-58036470f54e"
scaffold_1	RepeatMasker	Retroposon?	58758962	58759427	528	-	.	ID="RND-1_FAMILY-4";Tend="1459";Tstart="933";shortTE="F";uid="d8b17663-7245-4893-9651-9b493b800a54"
scaffold_1	RepeatMasker	DNA/hAT-Tip100	33407101	33407488	1430	-	.	ID="RND-5_FAMILY-588";Tend="1291";Tstart="944";shortTE="F";uid="64a8815a-d42e-4e94-b4dd-fc09c3c10c60"
scaffold_1	RepeatMasker	DNA	45827875	45828153	2042	-	.	ID="RND-1_FAMILY-98";Tend="1250";Tstart="967";shortTE="F";uid="a50f7728-2486-4fa5-816f-3015a15006eb"
scaffold_1	RepeatMasker	Unknown	63821457	63822212	2980	-	.	ID="RND-6_FAMILY-7443";Tend="1538";Tstart="811";shortTE="F";uid="b11b26ba-078a-48e8-a8bf-ef84037a72e8"
scaffold_1	RepeatMasker	DNA/Kolobok-E	47501660	47501827	809	-	.	ID="RND-5_FAMILY-862";Tend="429";Tstart="259";shortTE="F";uid="2285cc80-114f-4df5-acdc-24feb589b2af"
scaffold_1	RepeatMasker	Retroposon?	1022652	1023155	3540	-	.	ID="RND-1_FAMILY-4";Tend="1493";Tstart="969";shortTE="F";uid="cca5fc5f-3ae3-4f0e-92d3-886aaab3fa0b"
scaffold_1	RepeatMasker	Unknown	2855961	2856096	434	-	.	ID="RND-6_FAMILY-6126";Tend="852";Tstart="719";shortTE="F";uid="f720c864-c3c9-4c45-89c0-2ec6a072c4b5"
scaffold_1	RepeatMasker	DNA/Ginger-1	44055302	44055857	2063	-	.	ID="rnd-5_family-222";Tend="1472";Tstart="901";shortTE="F";uid="e6e62c18-b2bb-4b19-b273-580247bb9a20"
scaffold_1	RepeatMasker	DNA/P	17515403	17515602	685	-	.	ID="RND-5_FAMILY-4022";Tend="2837";Tstart="2629";shortTE="F";uid="a81669ee-5e45-4132-8511-c0b8975dceed"
scaffold_1	RepeatMasker	LINE/RTE-BovB	69470766	69471124	450	-	.	ID="RND-6_FAMILY-6267";Tend="903";Tstart="540";shortTE="F";uid="e4f8e418-c4d5-4bd4-90a1-4ce3037cbe57"
scaffold_1	RepeatMasker	Unknown	9016123	9016238	585	-	.	ID="RND-1_FAMILY-94";Tend="543";Tstart="432";shortTE="F";uid="a90c723b-c396-408f-8a04-92c74ba6e2d7"
scaffold_1	RepeatMasker	DNA/hAT	18527491	18527652	873	-	.	ID="RND-1_FAMILY-139";Tend="1350";Tstart="1170";shortTE="F";uid="77d30687-963e-4e0c-85eb-ac588954b75f"
scaffold_1	RepeatMasker	Unknown	54425990	54426601	2266	-	.	ID="RND-6_FAMILY-1182";Tend="1366";Tstart="687";shortTE="F";uid="acf4d481-b967-4c71-b0ba-224ca0ec450c"
scaffold_1	RepeatMasker	DNA/hAT-Ac	37170626	37170879	1410	-	.	ID="RND-4_FAMILY-520";Tend="1188";Tstart="944";shortTE="F";uid="f55c766b-8d90-4745-8579-a8e3f92ef6cb"
scaffold_1	RepeatMasker	DNA/hAT-Tip100	71031453	71031748	1000	-	.	ID="RND-1_FAMILY-81";Tend="1269";Tstart="972";shortTE="F";uid="314b68cc-cce0-4072-a055-d204dbfff50a"
scaffold_1	RepeatMasker	LINE/RTE-BovB	11349696	11350212	616	-	.	ID="RTE-2_LMI";Tend="3177";Tstart="2675";shortTE="F";uid="52c70372-7946-4b33-b1ac-444d2deb7a43"
scaffold_1	RepeatMasker	DNA/TcMar-Mariner	60480379	60481483	884	-	.	ID="mariner-23_aec";Tend="1312";Tstart="207";shortTE="F";uid="d8a460ae-1825-43c5-8099-26f3e8f8faf5"
scaffold_1	RepeatMasker	Unknown	66367083	66367187	518	-	.	ID="RND-1_FAMILY-436";Tend="717";Tstart="614";shortTE="F";uid="4710009b-7c9f-4a5a-9998-3e2274b1eaf3"
scaffold_1	RepeatMasker	Unknown	60905533	60905853	797	-	.	ID="RND-4_FAMILY-445";TEgroup="ctg_1%7CRND-4_FAMILY-445%7C7";Tend="1267";Tstart="916";shortTE="F";uid="ec80dac2-5747-4c2b-b11e-44a250e5a4c1"
scaffold_1	RepeatMasker	DNA	30830392	30830823	1003	-	.	ID="ttaa4c_ap";Tend="420";Tstart="1";shortTE="F";uid="17e55395-b1c3-4646-89ec-6591f804f685"
scaffold_1	RepeatMasker	Unknown	68309577	68309735	744	-	.	ID="RND-6_FAMILY-273";Tend="1143";Tstart="978";shortTE="F";uid="167cea7a-577e-408e-81f4-c21a497e768e"
scaffold_1	RepeatMasker	DNA/hAT-Tip100	11284320	11284617	518	-	.	ID="RND-1_FAMILY-110";Tend="1779";Tstart="1476";shortTE="F";uid="1583a1f4-425b-4960-ad56-e8e047590f51"
scaffold_1	RepeatMasker	DNA/Ginger-1	65078305	65078573	928	-	.	ID="RND-6_FAMILY-1604";Tend="1084";Tstart="805";shortTE="F";uid="fdb95a5a-710f-4cdc-800d-34e1fdbbc1d6"
scaffold_1	RepeatMasker	DNA/Ginger-1	53533403	53533823	1186	-	.	ID="RND-1_FAMILY-12";Tend="1895";Tstart="1413";shortTE="F";uid="0dce20b9-9f1f-410a-85a6-fbe7484a55d1"
scaffold_1	RepeatMasker	Unknown	5090142	5090688	3171	-	.	ID="RND-1_FAMILY-280";Tend="1776";Tstart="1250";shortTE="F";uid="dd6b24e3-1125-4da5-96d7-03292c7b18b3"
scaffold_1	RepeatMasker	DNA/Ginger-1	1721786	1721970	731	-	.	ID="RND-6_FAMILY-396";Tend="1866";Tstart="1682";shortTE="F";uid="9ce130df-ad85-4775-945a-81816ad4171b"
scaffold_1	RepeatMasker	LINE/R1	7467478	7469151	1924	-	.	ID="SART-9_API";Tend="2933";Tstart="1261";shortTE="F";uid="4ceff94c-1acb-4da1-be01-3acb286cac63"
scaffold_1	RepeatMasker	Unknown	30801834	30802718	7256	-	.	ID="RND-6_FAMILY-3042";Tend="1892";Tstart="1007";shortTE="F";uid="db064a52-d9c8-46a8-9099-c76a11da1e22"
scaffold_1	RepeatMasker	DNA/Ginger-1	57418222	57418731	2234	-	.	ID="RND-5_FAMILY-222";Tend="1445";Tstart="907";shortTE="F";uid="17c04579-4d23-452e-ac3a-5ce7e2b082f9"
scaffold_1	RepeatMasker	LINE/L2	26157201	26157597	2793	-	.	ID="RND-6_FAMILY-11100";Tend="1861";Tstart="1476";shortTE="F";uid="58d6984b-6342-4c03-8854-7f76bf08549c"
scaffold_1	RepeatMasker	DNA/MULE-MuDR	7366165	7366287	439	-	.	ID="RND-5_FAMILY-895";Tend="1246";Tstart="1119";shortTE="F";uid="73ee59ae-1a74-4e7d-b53e-3f107f31d28d"
scaffold_1	RepeatMasker	Unknown	44517120	44517643	2539	-	.	ID="RND-5_FAMILY-2366";Tend="1696";Tstart="913";shortTE="F";uid="610cc07c-c0b8-46a1-b893-820627fe66d7"
scaffold_1	RepeatMasker	Unknown	18326130	18326304	760	-	.	ID="RND-5_FAMILY-463";Tend="1504";Tstart="1342";shortTE="F";uid="c05571e2-c2c9-471d-ac10-cdb76ec2a8cb"
scaffold_1	RepeatMasker	DNA/hAT	12507110	12507780	903	-	.	ID="RND-1_FAMILY-26";Tend="2294";Tstart="1596";shortTE="F";uid="be0e7312-7de5-4e35-a8ae-9b9b7dbc47b2"
scaffold_1	RepeatMasker	DNA/Kolobok-E	9231516	9231819	498	-	.	ID="RND-6_FAMILY-927";Tend="541";Tstart="238";shortTE="F";uid="267a0398-cdda-4e01-94d0-4b1562f613ce"
scaffold_1	RepeatMasker	DNA/Ginger-1	43528179	43528550	1446	-	.	ID="rnd-1_family-9";Tend="1470";Tstart="1128";shortTE="F";uid="a364fdd7-159b-4d38-b482-aede8950bb9f"
scaffold_1	RepeatMasker	LINE/I	70809253	70810119	2230	-	.	ID="RND-6_FAMILY-13927";Tend="4502";Tstart="3598";shortTE="F";uid="d10e76ee-32e3-4296-97c0-db963cc3e353"
scaffold_1	RepeatMasker	DNA/Ginger-1	45112568	45113417	3252	-	.	ID="rnd-6_family-8521";Tend="1531";Tstart="751";shortTE="F";uid="4b882270-fdc0-4993-be85-b728976d78f8"
scaffold_1	RepeatMasker	DNA/hAT-Tip100	24155194	24155820	1209	-	.	ID="RND-6_FAMILY-4850";Tend="2252";Tstart="1624";shortTE="F";uid="e2742e27-29fa-4072-ae53-2b8be59cbf52"
scaffold_1	RepeatMasker	DNA/Kolobok-E	56708387	56708716	1046	-	.	ID="RND-5_FAMILY-6983";Tend="2798";Tstart="2490";shortTE="F";uid="9048d867-8dd4-4beb-96a5-5e4868dd9862"
scaffold_1	RepeatMasker	DNA/hAT-hAT19	18855353	18855483	419	-	.	ID="HAT-N12_AP";Tend="130";Tstart="1";shortTE="F";uid="6bad71c7-b0bf-4b8d-9f98-adfdb6c7ea35"
scaffold_1	RepeatMasker	DNA/Kolobok-E	64803180	64803364	915	-	.	ID="RND-6_FAMILY-289";Tend="610";Tstart="428";shortTE="F";uid="b76df93f-a5a5-4b5c-8067-41f5af597e6e"
scaffold_1	RepeatMasker	DNA/Ginger-1	45645325	45646587	7351	-	.	ID="RND-6_FAMILY-2321";Tend="2157";Tstart="895";shortTE="F";uid="f69c2732-d272-4bba-9a74-5dde155c2e35"
scaffold_1	RepeatMasker	DNA/Ginger-1	54107629	54108604	4451	-	.	ID="RND-5_FAMILY-679";Tend="2439";Tstart="1401";shortTE="F";uid="8ef37946-a2a6-4f2c-accb-4b93d0893a40"
scaffold_1	RepeatMasker	DNA	56159844	56160818	6175	-	.	ID="RND-1_FAMILY-499";Tend="1887";Tstart="926";shortTE="F";uid="a5d3fbfb-a056-497a-802d-0727f3396abd"
scaffold_1	RepeatMasker	DNA	24722991	24723267	560	-	.	ID="RND-4_FAMILY-220";Tend="1357";Tstart="1097";shortTE="F";uid="462892b6-1ed7-4d64-98d3-4a8569acdf40"
scaffold_1	RepeatMasker	LINE/I-Jockey	33937345	33937703	565	-	.	ID="VINGI-48_LMI";Tend="1986";Tstart="1672";shortTE="F";uid="7d348822-b6c7-4de5-9dda-1cdd0e534eed"
scaffold_1	RepeatMasker	LINE/RTE-BovB	14194489	14194748	965	-	.	ID="RND-6_FAMILY-792";Tend="1689";Tstart="1416";shortTE="F";uid="52d5480f-2a81-4e0f-94e2-7312fbbc4c1b"
scaffold_1	RepeatMasker	Unknown	50322696	50322879	575	-	.	ID="RND-5_FAMILY-526";Tend="2003";Tstart="1825";shortTE="F";uid="52ffdbc9-d1b0-4bdb-ac3b-3b648338d42c"
scaffold_1	RepeatMasker	Retroposon?	30049755	30049888	529	-	.	ID="RND-5_FAMILY-1752";Tend="2115";Tstart="1977";shortTE="F";uid="bddcdc18-5183-405f-9a1d-cdb8fc2edd75"
scaffold_1	RepeatMasker	Unknown	56162644	56162955	1747	-	.	ID="RND-1_FAMILY-262";Tend="1231";Tstart="915";shortTE="F";uid="6717f3ba-8899-4110-9427-acc3b5a9acf8"
scaffold_1	RepeatMasker	Retroposon?	1840085	1840204	515	-	.	ID="RND-1_FAMILY-4";Tend="1511";Tstart="1376";shortTE="F";uid="e6b57a97-f327-4763-b7ea-bc9aa6dc7f24"
scaffold_1	RepeatMasker	DNA/Ginger-1	25455592	25455768	609	-	.	ID="RND-6_FAMILY-1604";Tend="2042";Tstart="1869";shortTE="F";uid="a6e68e99-5e69-4837-a27e-e554f7cbe915"
scaffold_1	RepeatMasker	DNA/Ginger-1	28571146	28571749	2492	-	.	ID="rnd-1_family-8";Tend="1364";Tstart="822";shortTE="F";uid="7125fc58-9b3e-40b5-a807-ec4ec31c749c"
scaffold_1	RepeatMasker	DNA/Ginger-1	14375120	14375240	1516	-	.	ID="RND-1_FAMILY-446";Tend="1651";Tstart="1180";shortTE="F";uid="95ecaef8-476d-44a9-a2a1-a37622300ac3"
scaffold_1	RepeatMasker	Unknown	68125248	68126180	4793	-	.	ID="RND-1_FAMILY-260";Tend="1853";Tstart="974";shortTE="F";uid="9f8bd005-10d7-4cfc-ab9b-c5d01ccbeb17"
scaffold_1	RepeatMasker	DNA	4754140	4754533	2847	-	.	ID="RND-1_FAMILY-97";Tend="1385";Tstart="986";shortTE="F";uid="0779fce6-d473-40b8-9148-682d6b1c14de"
scaffold_1	RepeatMasker	Unknown	5201538	5201691	717	-	.	ID="RND-6_FAMILY-9188";Tend="1627";Tstart="1464";shortTE="F";uid="1d286165-fc09-4601-a63d-60f9aef29a66"
scaffold_1	RepeatMasker	Unknown	1950482	1950834	2368	-	.	ID="RND-1_FAMILY-280";Tend="1975";Tstart="1633";shortTE="F";uid="2408655c-6167-468d-9895-86e00bc6f5ec"
scaffold_1	RepeatMasker	DNA/Ginger-1	2934093	2934578	1967	-	.	ID="RND-6_FAMILY-4968";Tend="1428";Tstart="956";shortTE="F";uid="24405e9f-e073-47da-8ec3-f12a1e22cdd2"
scaffold_1	RepeatMasker	Retroposon?	440205	440492	789	-	.	ID="RND-3_FAMILY-175";Tend="1070";Tstart="777";shortTE="F";uid="a14718e1-cf7b-419a-ab10-61ae405b02f4"
scaffold_1	RepeatMasker	DNA/Ginger-1	21828408	21829222	4876	-	.	ID="RND-6_FAMILY-8521";Tend="1543";Tstart="747";shortTE="F";uid="278a6650-5d4b-4d71-9cdf-06587f70f7cb"
scaffold_1	RepeatMasker	Unknown	34660800	34661090	674	-	.	ID="RND-6_FAMILY-6126";Tend="1057";Tstart="769";shortTE="F";uid="08f45270-2dd5-4ed2-a4d1-48b947ec9fa6"
scaffold_1	RepeatMasker	DNA/Ginger-1	37127395	37127870	448	-	.	ID="RND-5_FAMILY-257";Tend="1941";Tstart="1459";shortTE="F";uid="2c9d1aaf-9a73-4476-b34c-d3e1ebbce351"
scaffold_1	RepeatMasker	LINE/I-Jockey	1341268	1341807	1241	-	.	ID="RND-6_FAMILY-12590";Tend="1498";Tstart="1016";shortTE="F";uid="f9421d83-5ffa-4967-a884-f1a75685a8f2"
scaffold_1	RepeatMasker	DNA/Ginger-1	24135007	24135217	1010	-	.	ID="RND-5_FAMILY-679";Tend="1491";Tstart="1280";shortTE="F";uid="fa0116e6-3535-4536-a7b5-60ba3d67d2ed"
scaffold_1	RepeatMasker	DNA/Ginger-1	55149182	55149313	645	-	.	ID="RND-5_FAMILY-222";Tend="1022";Tstart="892";shortTE="F";uid="ff0754bc-d71b-4c59-b4c5-9ee049277780"
scaffold_1	RepeatMasker	Unknown	40686093	40686365	705	-	.	ID="RND-6_FAMILY-6126";Tend="1031";Tstart="755";shortTE="F";uid="a35869a7-0aa1-4777-8214-83c5ba1838a8"
scaffold_1	RepeatMasker	DNA/hAT-hAT19	1832097	1832550	763	-	.	ID="HAT-N9_AP";Tend="525";Tstart="1";shortTE="F";uid="068a3699-e341-448a-b391-4f9b4ae4665d"
scaffold_1	RepeatMasker	Unknown	53746213	53746568	1280	-	.	ID="RND-1_FAMILY-276";Tend="1383";Tstart="940";shortTE="F";uid="058c597f-a823-4154-a734-5ef98620154a"
scaffold_1	RepeatMasker	DNA/hAT	5288268	5288439	644	-	.	ID="RND-6_FAMILY-593";Tend="779";Tstart="608";shortTE="F";uid="72703da3-6155-4cf0-8f32-8051ac1d96ec"
scaffold_1	RepeatMasker	DNA/Ginger-1	42975905	42976231	994	-	.	ID="RND-1_FAMILY-12";Tend="1367";Tstart="963";shortTE="F";uid="212e933c-36b2-4140-9320-0583d59b8421"
scaffold_1	RepeatMasker	DNA/Kolobok-T2	1102301	1102534	642	-	.	ID="KOLOBOK-1_AP";Tend="1305";Tstart="1070";shortTE="F";uid="974fe35f-9b90-4f87-90c3-49950332f5d7"
scaffold_1	RepeatMasker	DNA	13255491	13255781	848	-	.	ID="RND-5_FAMILY-1883";Tend="2448";Tstart="2151";shortTE="F";uid="36ad5bd6-522d-49e5-b6fd-6a8366959f5d"
scaffold_1	RepeatMasker	DNA/TcMar-Tc1	69254430	69254594	416	-	.	ID="RND-6_FAMILY-547";Tend="1718";Tstart="1557";shortTE="F";uid="b3c09b6c-1de4-4e53-b6dd-124c35987bfb"
scaffold_1	RepeatMasker	DNA/Ginger-1	55616013	55616329	1244	-	.	ID="RND-4_FAMILY-839";Tend="1985";Tstart="1657";shortTE="F";uid="f82a0548-3db7-489d-b48e-af500391b78c"
scaffold_1	RepeatMasker	DNA/Ginger-1	53704031	53704495	3163	-	.	ID="RND-2_FAMILY-51";Tend="2138";Tstart="1632";shortTE="F";uid="bc5e8ffc-eff4-4434-9a22-3c3e34ce3b4a"
scaffold_1	RepeatMasker	DNA	38608082	38608321	1293	-	.	ID="RND-1_FAMILY-97";Tend="1395";Tstart="1157";shortTE="F";uid="c677c0b0-9c2e-46b0-a606-d71a36171b6f"
scaffold_1	RepeatMasker	Unknown	11445886	11447816	4832	-	.	ID="RND-6_FAMILY-9188";Tend="2294";Tstart="297";shortTE="F";uid="ede57368-1c86-4d2c-ac1b-33ba658d705c"
scaffold_1	RepeatMasker	Unknown	61185999	61186263	1472	-	.	ID="RND-1_FAMILY-175";Tend="1237";Tstart="944";shortTE="F";uid="8dd7cd00-36b8-40a0-8e4a-57513bf53a5d"
scaffold_1	RepeatMasker	LINE/RTE-BovB	30331922	30332023	427	-	.	ID="RND-6_FAMILY-792";Tend="1671";Tstart="1571";shortTE="F";uid="3c61526d-46de-4ca3-83e1-ad57103c8cde"
scaffold_1	RepeatMasker	LINE/R1	8715303	8716025	3294	-	.	ID="RND-5_FAMILY-317";Tend="1471";Tstart="711";shortTE="F";uid="1234790c-df62-4105-ba69-ca4c163211b4"
scaffold_1	RepeatMasker	DNA/Ginger-1	66506571	66506770	594	-	.	ID="rnd-6_family-4968";Tend="1490";Tstart="1386";shortTE="F";uid="0dd8d77d-b635-46a8-bbe3-31a453a2042c"
scaffold_1	RepeatMasker	DNA/Kolobok-E	11668041	11668526	3290	-	.	ID="RND-5_FAMILY-190";Tend="2135";Tstart="1657";shortTE="F";uid="cbf5483f-ed2a-4e73-b35e-7856147f6a93"
scaffold_1	RepeatMasker	Unknown	42911562	42912252	3523	-	.	ID="RND-5_FAMILY-722";Tend="2013";Tstart="1346";shortTE="F";uid="9cafb9b2-bd81-4275-94a4-5d300c46fa56"
scaffold_1	RepeatMasker	DNA/Merlin	62183175	62183989	4420	-	.	ID="RND-1_FAMILY-25";Tend="1824";Tstart="980";shortTE="F";uid="8e08d9fe-9c03-44d4-9fb9-2ffa3b0e9d56"
scaffold_1	RepeatMasker	LINE/RTE-BovB	48835383	48835659	851	-	.	ID="RND-6_FAMILY-792";Tend="1479";Tstart="1176";shortTE="F";uid="272a83dc-965c-4565-ab14-c4dc3e9d7de4"
scaffold_1	RepeatMasker	Unknown	21603265	21603435	921	-	.	ID="RND-5_FAMILY-2155";Tend="1279";Tstart="1119";shortTE="F";uid="84e7c4d6-f21d-4cae-b4e4-ebd815c99205"
scaffold_1	RepeatMasker	DNA/Ginger-1	31208679	31208843	1031	-	.	ID="RND-5_FAMILY-679";Tend="1959";Tstart="1774";shortTE="F";uid="80b08b6d-4dce-460d-a342-75057efe32ff"
scaffold_1	RepeatMasker	Unknown	610891	611507	712	-	.	ID="RND-6_FAMILY-7443";TEgroup="ctg_1%7CRND-6_FAMILY-7443%7C3";Tend="1689";Tstart="805";shortTE="F";uid="27dec789-c53a-481e-82e1-d2578a2367dc"
scaffold_1	RepeatMasker	DNA	52234226	52234499	854	-	.	ID="DNAX-2_AP";Tend="293";Tstart="3";shortTE="F";uid="1305f18f-d0e1-49fd-ac4b-bb53a02cf1ff"
scaffold_1	RepeatMasker	Unknown	396342	396996	5442	-	.	ID="RND-1_FAMILY-116";Tend="1624";Tstart="968";shortTE="F";uid="5ea4b800-0496-4af0-9063-1cdf9c0ba39c"
scaffold_1	RepeatMasker	DNA/hAT-Tip100	62202381	62202629	1170	-	.	ID="RND-4_FAMILY-237";Tend="1515";Tstart="1282";shortTE="F";uid="615e7f44-966b-4f29-8c05-fb0f3c77f213"
scaffold_1	RepeatMasker	Retroposon?	60807697	60808232	2632	-	.	ID="RND-1_FAMILY-4";Tend="1511";Tstart="968";shortTE="F";uid="53aa753c-4f19-469b-934d-939189392cee"
scaffold_1	RepeatMasker	Unknown	51992724	51993046	1280	-	.	ID="RND-5_FAMILY-722";Tend="1805";Tstart="1439";shortTE="F";uid="a5203de8-3717-4ad8-bf0c-d14835fee45a"
scaffold_1	RepeatMasker	DNA/Ginger-1	45676813	45677089	1349	-	.	ID="RND-5_FAMILY-679";Tend="2265";Tstart="2000";shortTE="F";uid="c45b6c3f-d387-4df0-9194-65a7857f547d"
scaffold_1	RepeatMasker	DNA	44798799	44798999	895	-	.	ID="RND-4_FAMILY-338";Tend="2534";Tstart="2341";shortTE="F";uid="413ef1e7-b092-4600-a4a9-3b36058fea16"
scaffold_1	RepeatMasker	LINE/RTE-BovB	19868073	19868217	423	-	.	ID="RND-6_FAMILY-792";Tend="1588";Tstart="1439";shortTE="F";uid="e8ce9141-bf67-4033-bbd6-75e4eeae7587"
scaffold_1	RepeatMasker	DNA/hAT-Tip100	54862965	54863582	880	-	.	ID="RND-1_FAMILY-110";Tend="1583";Tstart="994";shortTE="F";uid="3f09cd52-5066-4d2e-890c-f2331091f313"
scaffold_1	RepeatMasker	DNA	24287939	24288082	521	-	.	ID="RND-6_FAMILY-3629";Tend="1364";Tstart="1187";shortTE="F";uid="539e6db3-35c6-42c0-aa06-2a6a3bee3548"
scaffold_1	RepeatMasker	Unknown	45582105	45582286	484	-	.	ID="RND-2_FAMILY-24";Tend="1785";Tstart="1553";shortTE="F";uid="fa5284e6-7559-4606-a12e-c66af7a66bec"
scaffold_1	RepeatMasker	Unknown	38793326	38793621	1543	-	.	ID="RND-1_FAMILY-256";Tend="1297";Tstart="1004";shortTE="F";uid="2ff8dda3-1dd9-418d-85d6-0ca632a4c71d"
scaffold_1	RepeatMasker	Unknown	54631957	54632389	765	-	.	ID="RND-6_FAMILY-12201";Tend="1692";Tstart="1275";shortTE="F";uid="c4985703-0033-40f3-a7cc-d2623d4f5a2b"
scaffold_1	RepeatMasker	Retroposon?	1395288	1396001	2790	-	.	ID="RND-5_FAMILY-1752";Tend="1529";Tstart="781";shortTE="F";uid="5c93c462-9595-4819-a66d-19b9d0c543d3"
scaffold_1	RepeatMasker	DNA/Ginger-1	69098914	69099259	1436	-	.	ID="rnd-1_family-9";Tend="1304";Tstart="868";shortTE="F";uid="2d08ac13-ac0c-4b42-8b90-73c4ba12a5e0"
scaffold_1	RepeatMasker	Retroposon?	9063432	9063830	1763	-	.	ID="RND-5_FAMILY-1752";Tend="1566";Tstart="1224";shortTE="F";uid="4d27a2d2-3bf6-418b-8bc3-f802f3a2d69b"
scaffold_1	RepeatMasker	DNA/Ginger-1	45196953	45197515	2483	-	.	ID="rnd-5_family-679";Tend="2242";Tstart="1757";shortTE="F";uid="40232a25-5588-400c-bf0e-7a7c3d75978f"
scaffold_1	RepeatMasker	Unknown	5362913	5363131	1203	-	.	ID="RND-4_FAMILY-991";Tend="1127";Tstart="923";shortTE="F";uid="a83b0b89-0cd7-43fa-9444-17bc165d62be"
scaffold_1	RepeatMasker	DNA/Ginger-1	45627407	45627957	1881	-	.	ID="RND-4_FAMILY-839";Tend="1980";Tstart="1429";shortTE="F";uid="643eb948-a66d-49da-b49b-a9c9249e40ad"
scaffold_1	RepeatMasker	DNA/hAT-Tip100	19120095	19120329	1354	-	.	ID="RND-1_FAMILY-109";Tend="1152";Tstart="899";shortTE="F";uid="ea4fb18e-6134-4089-9d14-c7d008b28576"
scaffold_1	RepeatMasker	Unknown	54440167	54440465	632	-	.	ID="RND-6_FAMILY-2175";TEgroup="ctg_1%7CRND-6_FAMILY-2175%7C1";Tend="1472";Tstart="940";shortTE="F";uid="846a0961-5ca9-49e8-aa31-2641fe74cddc"
scaffold_1	RepeatMasker	Unknown	65455819	65456200	2615	-	.	ID="RND-6_FAMILY-2399";Tend="1649";Tstart="1275";shortTE="F";uid="7ec73db8-7f3a-44ac-94d0-12ceb9e4657a"
scaffold_1	RepeatMasker	Retroposon?	53832990	53833495	3846	-	.	ID="RND-5_FAMILY-1752";Tend="1311";Tstart="812";shortTE="F";uid="60d4c37f-f72d-47e8-855b-255556086536"
scaffold_1	RepeatMasker	LINE/I-Jockey	51084091	51084270	455	-	.	ID="RND-6_FAMILY-1281";Tend="2511";Tstart="2331";shortTE="F";uid="ad778fd1-94c8-4656-9b2d-087621f9fd9d"
scaffold_1	RepeatMasker	DNA/hAT	4125335	4126258	2965	-	.	ID="RND-1_FAMILY-26";Tend="1900";Tstart="960";shortTE="F";uid="60957651-fd0a-462a-9ac8-7a94e9e98fe2"
scaffold_1	RepeatMasker	DNA/hAT	65346241	65346844	1811	-	.	ID="RND-1_FAMILY-7";Tend="1341";Tstart="725";shortTE="F";uid="6988950b-7471-4740-a15a-2d77326910be"
scaffold_1	RepeatMasker	LTR/Gypsy	12550146	12550330	781	-	.	ID="RND-6_FAMILY-1084";Tend="3243";Tstart="3061";shortTE="F";uid="e1e68c4d-60cd-4fda-ae2d-efded40f0dc0"
scaffold_1	RepeatMasker	DNA/hAT-hAT19	61386171	61386709	1247	-	.	ID="HAT-N9_AP";Tend="589";Tstart="3";shortTE="F";uid="f822cad1-a8fd-45d9-914e-3ff363dbb917"
scaffold_1	RepeatMasker	DNA	41699337	41699760	2646	-	.	ID="RND-1_FAMILY-84";Tend="1870";Tstart="1468";shortTE="F";uid="d1d146d2-be8c-4a98-9a81-09175e0a4c20"
scaffold_1	RepeatMasker	DNA/Ginger-1	21751775	21752286	1884	-	.	ID="RND-5_FAMILY-222";Tend="1444";Tstart="914";shortTE="F";uid="8f265a60-9397-4ab8-a11b-21744503d98b"
scaffold_1	RepeatMasker	DNA	45353318	45354854	11862	-	.	ID="RND-1_FAMILY-19";Tend="2279";Tstart="744";shortTE="F";uid="b0d61620-4bc3-40a9-bfa3-2bc3cd1cd630"
scaffold_1	RepeatMasker	Unknown	58577179	58577661	1288	-	.	ID="RND-1_FAMILY-167";Tend="1218";Tstart="650";shortTE="F";uid="33d44a2c-7c0c-4061-a851-85ed73694912"
scaffold_1	RepeatMasker	Unknown	58160895	58161559	757	-	.	ID="RND-1_FAMILY-89";Tend="1827";Tstart="974";shortTE="F";uid="2b927460-840d-47dd-bbca-a50a30b39205"
scaffold_1	RepeatMasker	DNA	4580322	4580607	434	-	.	ID="RND-6_FAMILY-21205";Tend="1897";Tstart="1630";shortTE="F";uid="39d56148-05e3-4aed-8205-ecbe3aae488b"
scaffold_1	RepeatMasker	DNA/hAT	33756385	33756564	4195	-	.	ID="RND-1_FAMILY-26";Tend="1925";Tstart="903";shortTE="F";uid="2cf54019-90d1-4052-aeda-e07f580b22ca"
scaffold_1	RepeatMasker	Unknown	61079700	61080143	1304	-	.	ID="RND-5_FAMILY-1615";Tend="1402";Tstart="942";shortTE="F";uid="d9dcdc05-56b9-4746-ae40-d30c876d0ddc"
scaffold_1	RepeatMasker	DNA/hAT	12392829	12393062	819	-	.	ID="RND-1_FAMILY-235";Tend="2465";Tstart="2233";shortTE="F";uid="d29cdbc4-2957-46f2-8a9f-71db2a97ecb7"
scaffold_1	RepeatMasker	Unknown	2220254	2220709	1747	-	.	ID="RND-6_FAMILY-7443";Tend="1755";Tstart="1277";shortTE="F";uid="d420b779-c5b9-499c-ade8-2da8bbef6ff4"
scaffold_1	RepeatMasker	DNA/Ginger-1	50908640	50908983	954	-	.	ID="RND-6_FAMILY-4968";Tend="1275";Tstart="918";shortTE="F";uid="a51d75f6-8950-495d-8012-2a2794d03716"
scaffold_1	RepeatMasker	Unknown	27748698	27748969	855	-	.	ID="RND-1_FAMILY-246";Tend="2788";Tstart="2539";shortTE="F";uid="f58b77d3-1110-41aa-9373-de2b345250aa"
scaffold_1	RepeatMasker	LINE/RTE-BovB	28599949	28600668	449	-	.	ID="RND-6_FAMILY-8013";Tend="1691";Tstart="977";shortTE="F";uid="01402d92-c239-4aa0-8c22-2b6fe3e287ac"
scaffold_1	RepeatMasker	DNA/hAT	7175667	7176164	1532	-	.	ID="RND-1_FAMILY-26";Tend="1661";Tstart="1137";shortTE="F";uid="805ee810-6b64-480b-b9ec-deb6a3a39040"
scaffold_1	RepeatMasker	LTR/Gypsy	54625310	54626650	8855	-	.	ID="RND-1_FAMILY-282";Tend="2204";Tstart="830";shortTE="F";uid="bdccd8ed-e2a0-4de9-9cb0-97894782c825"
scaffold_1	RepeatMasker	DNA/TcMar-Mariner	32673522	32673664	416	-	.	ID="MARINER-N9B_RPR";Tend="422";Tstart="280";shortTE="F";uid="7f35ddb7-4123-4e9e-8fef-8e9fe104dcf0"
scaffold_1	RepeatMasker	DNA/Kolobok-E	42034941	42035284	949	-	.	ID="rnd-6_family-289";Tend="591";Tstart="373";shortTE="F";uid="fea0a139-606f-4d74-bfb7-4bf19c7a0805"
scaffold_1	RepeatMasker	DNA/Ginger-1	25115018	25116001	6032	-	.	ID="rnd-4_family-839";Tend="1909";Tstart="757";shortTE="F";uid="f07733cf-af16-453a-96f9-214dcef2ff57"
scaffold_1	RepeatMasker	DNA/Maverick	30032853	30033185	1360	-	.	ID="RND-6_FAMILY-79";Tend="1942";Tstart="1615";shortTE="F";uid="3f3236e5-e8a1-427b-a5ac-62705ccd9522"
scaffold_1	RepeatMasker	DNA/Ginger-1	47081156	47081440	2095	-	.	ID="RND-1_FAMILY-21";Tend="1975";Tstart="1683";shortTE="F";uid="5d0e75f7-f4d7-4805-abc0-67ed4c9b77b5"
scaffold_1	RepeatMasker	Unknown	56443916	56445368	4688	-	.	ID="RND-5_FAMILY-3225";TEgroup="ctg_1%7CRND-5_FAMILY-3225%7C2";Tend="2548";Tstart="517";shortTE="F";uid="81a140c1-b11a-4be1-a5d2-bc6a78e10654"
scaffold_1	RepeatMasker	DNA/TcMar-Mariner	8060188	8061098	1163	-	.	ID="mariner-n6_lmi";TEgroup="ctg_1%7Cmariner-n6_lmi%7C1";Tend="1289";Tstart="500";shortTE="F";uid="46d30fa8-2c92-4082-898f-477db6e4b99b"
scaffold_1	RepeatMasker	DNA/Ginger-1	52349545	52350046	2508	-	.	ID="RND-6_FAMILY-2321";Tend="1535";Tstart="986";shortTE="F";uid="3875a770-153b-4497-90b0-efe511dfba0f"
scaffold_1	RepeatMasker	DNA	9938808	9939543	3821	-	.	ID="RND-6_FAMILY-3353";Tend="1561";Tstart="760";shortTE="F";uid="836cd180-c670-4af7-be41-7f2411f6eb70"
scaffold_1	RepeatMasker	DNA/Ginger-1	44421462	44421808	862	-	.	ID="RND-1_FAMILY-12";Tend="1091";Tstart="740";shortTE="F";uid="409e33f6-9ca6-4d64-9ad4-cd960238d08c"
scaffold_1	RepeatMasker	DNA/Ginger-1	44215298	44215811	1780	-	.	ID="RND-6_FAMILY-8521";Tend="1287";Tstart="728";shortTE="F";uid="e8767fb1-1a4f-4536-b33d-6a6fe76b5130"
scaffold_1	RepeatMasker	Retroposon?	36976712	36976909	1129	-	.	ID="RND-1_FAMILY-4";Tend="1501";Tstart="1305";shortTE="F";uid="889e8f74-a078-4205-9015-120884c956ab"
scaffold_1	RepeatMasker	Unknown	47848649	47849187	2727	-	.	ID="RND-1_FAMILY-286";Tend="1506";Tstart="945";shortTE="F";uid="4a2cfbb8-41df-4649-836b-fa2b2e0482a7"
scaffold_1	RepeatMasker	DNA/hAT-Charlie	1398543	1398875	1218	-	.	ID="RND-6_FAMILY-2925";Tend="1343";Tstart="928";shortTE="F";uid="d991c0df-6bde-4310-b85c-55b1ee14e9ba"
scaffold_1	RepeatMasker	DNA/Ginger-1	52042831	52043405	1523	-	.	ID="RND-6_FAMILY-4811";Tend="1811";Tstart="1172";shortTE="F";uid="3ce978f1-b452-4f6a-979c-5084da47bc47"
scaffold_1	RepeatMasker	Retroposon?	37757308	37757702	1622	-	.	ID="RND-1_FAMILY-4";Tend="1543";Tstart="1128";shortTE="F";uid="35795246-9588-46a4-a908-ed20a4f57262"
scaffold_1	RepeatMasker	Unknown	35632363	35632562	518	-	.	ID="RND-1_FAMILY-384";Tend="1167";Tstart="974";shortTE="F";uid="ed30bbdf-f11c-4b2a-b6f1-db03896609b5"
scaffold_1	RepeatMasker	DNA/hAT-Charlie	27625958	27626194	479	-	.	ID="RND-6_FAMILY-3050";Tend="1592";Tstart="1365";shortTE="F";uid="d671a4f5-d341-42b9-8b6b-a262ca008b9f"
scaffold_1	RepeatMasker	Unknown	69421425	69421689	729	-	.	ID="RND-5_FAMILY-1298";Tend="1322";Tstart="1040";shortTE="F";uid="a3b1bacb-952b-4bf2-ba0e-bb3f081eb5a2"
scaffold_1	RepeatMasker	Unknown	20595356	20595481	425	-	.	ID="RND-5_FAMILY-3056";Tend="1861";Tstart="1748";shortTE="F";uid="d23e5132-e264-4f62-9490-c38a8925c45c"
scaffold_1	RepeatMasker	DNA/Ginger-1	33678161	33678889	2561	-	.	ID="RND-6_FAMILY-4811";Tend="1944";Tstart="1274";shortTE="F";uid="89d59ec6-1af2-4028-98c0-6b3f3a0fac75"
scaffold_1	RepeatMasker	DNA/Kolobok-E	45931399	45931530	558	-	.	ID="RND-6_FAMILY-4983";Tend="1618";Tstart="1499";shortTE="F";uid="31074294-7265-4d77-9424-061fa072eb0c"
scaffold_1	RepeatMasker	Retroposon?	1072814	1073288	1777	-	.	ID="RND-1_FAMILY-4";Tend="1493";Tstart="967";shortTE="F";uid="a02f5a77-5268-488b-931b-eafb405da061"
scaffold_1	RepeatMasker	Unknown	29339558	29339846	2085	-	.	ID="RND-1_FAMILY-195";Tend="1383";Tstart="1082";shortTE="F";uid="8f63fa62-58ea-489a-af47-664e43940f69"
scaffold_1	RepeatMasker	DNA/Ginger-1	58754067	58754890	2781	-	.	ID="RND-1_FAMILY-6";Tend="2194";Tstart="1326";shortTE="F";uid="6614ed47-7bf6-452d-8ae3-23fb827cae01"
scaffold_1	RepeatMasker	DNA	129232	129427	408	-	.	ID="RND-6_FAMILY-1293";Tend="598";Tstart="436";shortTE="F";uid="9be53d18-8ef6-40c6-90e1-528bc847cbdf"
scaffold_1	RepeatMasker	LINE/RTE-BovB	17750684	17750857	434	-	.	ID="RND-6_FAMILY-6336";Tend="3095";Tstart="2921";shortTE="F";uid="efffbdb7-8553-4f4c-9285-4ce63e13a6cd"
scaffold_1	RepeatMasker	DNA/Kolobok-E	16231252	16234104	20847	-	.	ID="RND-6_FAMILY-919";Tend="2715";Tstart="43";shortTE="F";uid="2b4abd38-909a-4e31-973f-2252daa5b15a"
scaffold_1	RepeatMasker	DNA/hAT-Tip100	48482346	48482617	1697	-	.	ID="RND-5_FAMILY-357";Tend="1168";Tstart="856";shortTE="F";uid="35dcea86-acd4-4e56-ba15-a1ed77aa5b95"
scaffold_1	RepeatMasker	Unknown	9976966	9977159	1385	-	.	ID="RND-6_FAMILY-10321";Tend="1461";Tstart="1268";shortTE="F";uid="206db804-39b2-4752-a62f-18ea61b1fd31"
scaffold_1	RepeatMasker	DNA/Ginger-1	62134964	62135263	479	-	.	ID="GINGER1-1_AP";Tend="4448";Tstart="4129";shortTE="F";uid="423c28ec-fe19-4d01-a7fd-1a85862e3170"
scaffold_1	RepeatMasker	DNA/Kolobok-E	11319791	11319986	852	-	.	ID="RND-6_FAMILY-289";Tend="551";Tstart="337";shortTE="F";uid="b039acf9-7809-4690-a027-fedffcf573b7"
scaffold_1	RepeatMasker	DNA/Ginger-1	14404219	14404984	4316	-	.	ID="rnd-6_family-2321";Tend="1643";Tstart="820";shortTE="F";uid="46b8f7d8-28ef-4474-b288-f8e497440995"
scaffold_1	RepeatMasker	LINE/I	18289575	18290586	2723	-	.	ID="RND-6_FAMILY-5409";TEgroup="ctg_1%7CRND-6_FAMILY-5409%7C1";Tend="1636";Tstart="377";shortTE="F";uid="e3622cfe-0cba-4bcf-a540-e4797bc06e2e"
scaffold_1	RepeatMasker	Unknown	38127681	38128571	1930	-	.	ID="RND-6_FAMILY-2264";Tend="833";Tstart="36";shortTE="F";uid="5d8ac6a5-732d-46eb-80a3-7375f5e4150d"
scaffold_1	RepeatMasker	Unknown	41462174	41462339	540	-	.	ID="RND-6_FAMILY-7443";Tend="1075";Tstart="912";shortTE="F";uid="f161af1a-c545-4166-abd0-23f0cd5b157e"
scaffold_1	RepeatMasker	Unknown	17291069	17291188	404	-	.	ID="RND-6_FAMILY-8932";Tend="1382";Tstart="1268";shortTE="F";uid="853a1f4c-f771-492e-9b1d-84f352a11194"
scaffold_1	RepeatMasker	DNA/Kolobok-E	56555337	56555804	1779	-	.	ID="RND-1_FAMILY-287";Tend="488";Tstart="8";shortTE="F";uid="ab8e2fed-03db-4b40-9311-6b01b51cdd60"
scaffold_1	RepeatMasker	DNA/hAT	22539937	22540334	1969	-	.	ID="RND-1_FAMILY-26";Tend="1326";Tstart="899";shortTE="F";uid="de9773bd-1e4b-4eed-b7dc-506a9b19db01"
scaffold_1	RepeatMasker	DNA/hAT-Tip100	20714474	20714837	609	-	.	ID="RND-6_FAMILY-7872";Tend="1162";Tstart="801";shortTE="F";uid="97e72e33-5135-4c2e-a025-26da664e06ca"
scaffold_1	RepeatMasker	DNA/hAT-Tip100	58253724	58253898	736	-	.	ID="RND-5_FAMILY-921";Tend="1032";Tstart="877";shortTE="F";uid="620e0da4-52a7-4359-9b1b-71c6c4e81a20"
scaffold_1	RepeatMasker	DNA/hAT-Tip100	43163282	43163632	1578	-	.	ID="RND-1_FAMILY-91";Tend="1239";Tstart="939";shortTE="F";uid="4b59a477-531a-45a6-a472-84cb3b0dec64"
scaffold_1	RepeatMasker	DNA	64377578	64377918	1570	-	.	ID="RND-1_FAMILY-102";Tend="1362";Tstart="965";shortTE="F";uid="73dd6379-3d12-4d7f-89be-dd4ac16fb81f"
scaffold_1	RepeatMasker	DNA/Ginger-1	42815017	42815828	4873	-	.	ID="RND-2_FAMILY-51";Tend="1658";Tstart="847";shortTE="F";uid="44b319b6-2054-4534-a826-5ad733a71cc3"
scaffold_1	RepeatMasker	DNA/Ginger-1	54435329	54436480	789	-	.	ID="rnd-6_family-10588";Tend="2237";Tstart="656";shortTE="F";uid="48c544e6-05f1-4449-a6f7-410950493b89"
scaffold_1	RepeatMasker	Unknown	27126492	27126601	766	-	.	ID="RND-1_FAMILY-411";Tend="1052";Tstart="944";shortTE="F";uid="b277b8f0-3c7e-42fa-bb76-277175bad349"
scaffold_1	RepeatMasker	DNA	35993667	35993930	725	-	.	ID="RND-4_FAMILY-220";Tend="1417";Tstart="1096";shortTE="F";uid="e1f3ae04-67a5-426e-a8c8-07ecb37d941f"
scaffold_1	RepeatMasker	DNA/Ginger-1	25583176	25583344	426	-	.	ID="RND-6_FAMILY-10588";Tend="1182";Tstart="1013";shortTE="F";uid="cb3968e0-9673-4c26-ac33-0d3babc911b8"
scaffold_1	RepeatMasker	DNA/hAT-Tip100	31071912	31072178	646	-	.	ID="RND-1_FAMILY-109";Tend="1175";Tstart="909";shortTE="F";uid="bd44afb0-3bc4-4637-a770-cb4f91e7820e"
scaffold_1	RepeatMasker	DNA/hAT	1022280	1022466	1066	-	.	ID="RND-1_FAMILY-26";Tend="1959";Tstart="1200";shortTE="F";uid="e12c4487-cb9a-4fa6-9c7a-cd24a36226f0"
scaffold_1	RepeatMasker	DNA	70602420	70602608	402	-	.	ID="RND-6_FAMILY-333";Tend="600";Tstart="440";shortTE="F";uid="9521a00d-6cd0-4eae-aa8a-c7021cffff0f"
scaffold_1	RepeatMasker	DNA/hAT-Tip100	46230772	46230976	923	-	.	ID="RND-1_FAMILY-321";Tend="1735";Tstart="1525";shortTE="F";uid="b6dbf8ec-e434-43f7-ac3c-96af67ea5d83"
scaffold_1	RepeatMasker	DNA	59275192	59275414	1145	-	.	ID="RND-1_FAMILY-111";Tend="1195";Tstart="982";shortTE="F";uid="a7cc85c3-1917-4db7-b0ed-4f61b722cfb0"
scaffold_1	RepeatMasker	DNA/hAT-hATm	1379405	1381461	8286	-	.	ID="HAT-4C_AP";Tend="3098";Tstart="1025";shortTE="F";uid="a27599cb-37fa-421d-800b-4a084b1c6308"
scaffold_1	RepeatMasker	Unknown	49719280	49719460	426	-	.	ID="RND-6_FAMILY-4318";Tend="1258";Tstart="1058";shortTE="F";uid="32a520b9-4018-4ad3-83f9-e392e0abf0f8"
scaffold_1	RepeatMasker	DNA/Ginger-1	42657931	42658477	1455	-	.	ID="rnd-1_family-9";Tend="1519";Tstart="1080";shortTE="F";uid="b024cb9c-5891-4456-9f74-8f9d14745577"
scaffold_1	RepeatMasker	Unknown	30656598	30656745	483	-	.	ID="RND-6_FAMILY-8261";Tend="1087";Tstart="931";shortTE="F";uid="c79b6d94-d660-42c8-8e9f-5abdd151e492"
scaffold_1	RepeatMasker	LTR/Gypsy	51303270	51304089	2249	-	.	ID="RND-1_FAMILY-282";Tend="2080";Tstart="1176";shortTE="F";uid="58aa3fcb-d115-4017-981a-d42d6cc96d83"
scaffold_1	RepeatMasker	DNA	64375514	64375797	538	-	.	ID="RND-4_FAMILY-220";Tend="1225";Tstart="929";shortTE="F";uid="7cfd03aa-6616-49eb-8307-411226d01755"
scaffold_1	RepeatMasker	DNA/hAT	30910445	30910939	833	-	.	ID="RND-1_FAMILY-7";Tend="2360";Tstart="1884";shortTE="F";uid="3249d27a-9a74-400c-8c70-6077c95e07da"
scaffold_1	RepeatMasker	DNA	5046582	5046854	453	-	.	ID="RND-6_FAMILY-4817";Tend="960";Tstart="704";shortTE="F";uid="d7172589-eeb5-43f7-aa20-ebea57a175fe"
scaffold_1	RepeatMasker	DNA/Ginger-1	56969614	56970423	1483	-	.	ID="RND-5_FAMILY-679";Tend="2264";Tstart="1450";shortTE="F";uid="807fd9b5-3a26-4e4d-9ce5-a0c1843690c5"
scaffold_1	RepeatMasker	DNA	49828402	49828619	497	-	.	ID="RND-4_FAMILY-220";Tend="1436";Tstart="1222";shortTE="F";uid="9f2eb6e7-a90e-4796-9dd7-416149ab4d8b"
scaffold_1	RepeatMasker	Unknown	2348718	2349057	1441	-	.	ID="RND-4_FAMILY-445";Tend="1554";Tstart="1224";shortTE="F";uid="6e75d622-a41f-4c65-b94d-1bf2bf7afc27"
scaffold_1	RepeatMasker	Unknown	64386258	64386508	1330	-	.	ID="RND-4_FAMILY-446";Tend="1223";Tstart="942";shortTE="F";uid="d9a8c603-4399-4a02-82c4-a97ff8fb3f76"
scaffold_1	RepeatMasker	DNA/hAT-Tip100	8245048	8245429	1924	-	.	ID="RND-6_FAMILY-4672";Tend="1343";Tstart="927";shortTE="F";uid="17beebe6-e3f4-4b3c-a4bb-92a0e5085ea5"
scaffold_1	RepeatMasker	LINE/I	37023937	37029015	36456	-	.	ID="RND-6_FAMILY-13927";TEgroup="ctg_1%7CRND-6_FAMILY-13927%7C2";Tend="4645";Tstart="22";shortTE="F";uid="b8195321-d850-40a4-a4ff-e3437e03df95"
scaffold_1	RepeatMasker	Unknown	16185410	16185520	445	-	.	ID="RND-1_FAMILY-89";Tend="1873";Tstart="1724";shortTE="F";uid="683a839e-cde8-4359-bee9-257b7de63bf8"
scaffold_1	RepeatMasker	DNA/hAT-hAT19	67885431	67885570	506	-	.	ID="HAT-N9_AP";Tend="141";Tstart="1";shortTE="F";uid="7120f3fb-0146-4296-b495-f673fe9ad19f"
scaffold_1	RepeatMasker	LINE/RTE-BovB	62364712	62365027	1241	-	.	ID="RND-6_FAMILY-792";Tend="1544";Tstart="1219";shortTE="F";uid="6ed12d32-21a2-4051-8e58-08d8807a7754"
scaffold_1	RepeatMasker	DNA/Ginger-1	70443788	70444547	3514	-	.	ID="rnd-4_family-652";Tend="2154";Tstart="1425";shortTE="F";uid="4c243418-fa57-4c4a-a89a-9bfc9e9ece1f"
scaffold_1	RepeatMasker	Unknown	58912264	58912449	637	-	.	ID="RND-5_FAMILY-1002";Tend="2277";Tstart="2090";shortTE="F";uid="29a62d2e-e779-4445-b25d-8d559d2b899e"
scaffold_1	RepeatMasker	DNA/Kolobok-E	58787494	58787678	839	-	.	ID="RND-1_FAMILY-287";Tend="1772";Tstart="1586";shortTE="F";uid="b9e4c8d2-db96-4337-9a4f-d7187aea4f18"
scaffold_1	RepeatMasker	DNA/Ginger-1	2999002	2999452	948	-	.	ID="RND-1_FAMILY-446";Tend="1681";Tstart="1238";shortTE="F";uid="43254ee5-4431-41dc-a0df-450a013c7366"
scaffold_1	RepeatMasker	DNA/Ginger-1	48333011	48333386	2848	-	.	ID="RND-6_FAMILY-2321";Tend="1256";Tstart="884";shortTE="F";uid="b25dd0f6-a889-41ff-ba4f-5df25da4af14"
scaffold_1	RepeatMasker	LTR/Copia	10537319	10537663	991	-	.	ID="RND-5_FAMILY-3669";Tend="1229";Tstart="908";shortTE="F";uid="274fbabe-c1c4-45ee-b693-615db146ee94"
scaffold_1	RepeatMasker	DNA/Ginger-1	29388379	29388861	581	-	.	ID="RND-5_FAMILY-679";Tend="2242";Tstart="1769";shortTE="F";uid="990ae322-f99e-42f3-a1e8-f74fb31d9e9d"
scaffold_1	RepeatMasker	DNA/Ginger-1	52705431	52705569	612	-	.	ID="RND-6_FAMILY-1604";Tend="952";Tstart="810";shortTE="F";uid="0102bcde-2d43-47f9-8508-5dbec4445cae"
scaffold_1	RepeatMasker	DNA/hAT-Tip100	48316702	48317114	424	-	.	ID="HAT-15_LMI";Tend="4072";Tstart="3665";shortTE="F";uid="0272e837-43d7-441f-a8ea-c073710f6a45"
scaffold_1	RepeatMasker	Unknown	39412440	39412935	2846	-	.	ID="RND-4_FAMILY-991";Tend="1703";Tstart="1230";shortTE="F";uid="8c976025-778e-45b4-8979-e7373687efb7"
scaffold_1	RepeatMasker	DNA/hAT-Tip100	7013503	7013620	542	-	.	ID="RND-1_FAMILY-477";Tend="1177";Tstart="1064";shortTE="F";uid="6a131804-58e4-415d-ad8e-321977cd224f"
scaffold_1	RepeatMasker	Unknown	22320015	22320166	747	-	.	ID="RND-1_FAMILY-260";Tend="1162";Tstart="663";shortTE="F";uid="3b8c8e71-e1ae-418c-ba80-4f6c4b4976d6"
scaffold_1	RepeatMasker	Unknown	63330196	63330446	1155	-	.	ID="RND-5_FAMILY-463";Tend="1498";Tstart="1278";shortTE="F";uid="ce170a00-de33-4309-98f7-8666c4094a48"
scaffold_1	RepeatMasker	LTR/Gypsy	22478241	22478352	412	-	.	ID="GYPSY-24_DEL-I";Tend="2811";Tstart="2699";shortTE="F";uid="840e0a5b-df60-4d36-944b-64287f3030bc"
scaffold_1	RepeatMasker	DNA/Ginger-1	66069694	66069947	4032	-	.	ID="rnd-6_family-1604";Tend="2010";Tstart="1122";shortTE="F";uid="617a01ea-ac30-41e7-8f68-6f45c44dd8bc"
scaffold_1	RepeatMasker	DNA/Ginger-1	33811142	33811242	1509	-	.	ID="RND-5_FAMILY-679";Tend="1312";Tstart="751";shortTE="F";uid="a940aa39-f5df-4302-991b-e621589d332a"
scaffold_1	RepeatMasker	DNA/MULE-MuDR	17002943	17003513	3469	-	.	ID="RND-5_FAMILY-895";Tend="1669";Tstart="1127";shortTE="F";uid="6a804e2f-bf8d-4b77-958a-0124a977a074"
scaffold_1	RepeatMasker	DNA/hAT	40341129	40341723	2586	-	.	ID="RND-1_FAMILY-26";Tend="1931";Tstart="1294";shortTE="F";uid="c0c11147-1cb8-4925-8805-7b93db1ee105"
scaffold_1	RepeatMasker	Unknown	5864777	5865326	2278	-	.	ID="RND-1_FAMILY-327";Tend="2308";Tstart="1851";shortTE="F";uid="13cdcbae-d951-4b29-a2f1-d8531cd28b09"
scaffold_1	RepeatMasker	DNA	69621620	69622131	2260	-	.	ID="RND-6_FAMILY-1258";Tend="1057";Tstart="535";shortTE="F";uid="9b6967a5-680a-4c77-a2cf-4e5945a8c048"
scaffold_1	RepeatMasker	Unknown	61802419	61802659	1411	-	.	ID="RND-1_FAMILY-256";Tend="1226";Tstart="982";shortTE="F";uid="7329ab0e-7799-4487-8c57-c5e789e27cb2"
scaffold_1	RepeatMasker	Unknown	55203115	55203862	5955	-	.	ID="RND-1_FAMILY-301";Tend="1729";Tstart="960";shortTE="F";uid="7bbaac58-7c95-48b1-a8a9-67c9fd868e7c"
scaffold_1	RepeatMasker	DNA/hAT	47411291	47411538	781	-	.	ID="RND-1_FAMILY-7";Tend="2282";Tstart="2030";shortTE="F";uid="0a903aac-e483-4861-9c32-3f9be7b8ee76"
scaffold_1	RepeatMasker	LTR/Gypsy	20007678	20008176	3828	-	.	ID="RND-4_FAMILY-161";Tend="1476";Tstart="977";shortTE="F";uid="873321d6-0762-45a8-9bb5-e6395e18a2f8"
scaffold_1	RepeatMasker	DNA/hAT-Tip100	43346975	43347308	1236	-	.	ID="RND-1_FAMILY-75";Tend="1273";Tstart="946";shortTE="F";uid="0ac1e79d-1346-4af1-946c-9594c47f0d2b"
scaffold_1	RepeatMasker	Unknown	41031834	41032079	1526	-	.	ID="RND-5_FAMILY-2658";Tend="1251";Tstart="1006";shortTE="F";uid="f55d5d46-2a3c-4c1b-86b8-97fc315a5d44"
scaffold_1	RepeatMasker	DNA/Ginger-1	41655523	41656259	2086	-	.	ID="rnd-5_family-679";Tend="2166";Tstart="869";shortTE="F";uid="0862b255-5d36-4c79-bc0b-7fcb24771e64"
scaffold_1	RepeatMasker	DNA/Kolobok-E	45448358	45448491	461	-	.	ID="RND-1_FAMILY-46";Tend="2847";Tstart="2725";shortTE="F";uid="5b479963-c5fe-4c2e-af2c-4ef65127c197"
scaffold_1	RepeatMasker	LTR/Gypsy	10417236	10417750	943	-	.	ID="GYPSY-4_LH-I";Tend="4046";Tstart="3465";shortTE="F";uid="edd32238-c134-4fdb-80b6-5ddbcef1ecbc"
scaffold_1	RepeatMasker	DNA/hAT	47417450	47417579	2231	-	.	ID="RND-1_FAMILY-26";Tend="1860";Tstart="1029";shortTE="F";uid="83ff7ba3-b305-4808-a85d-638a3241a63e"
scaffold_1	RepeatMasker	DNA/TcMar-Mariner	61874596	61874860	647	-	.	ID="MARINER-37_SIN";Tend="475";Tstart="212";shortTE="F";uid="a09490fd-9511-4b19-9134-c9924867890f"
scaffold_1	RepeatMasker	Unknown	26193084	26196422	20134	-	.	ID="RND-1_FAMILY-280";Tend="3759";Tstart="506";shortTE="F";uid="b528e3ef-0e98-4841-887a-b22056a8a5cb"
scaffold_1	RepeatMasker	DNA/Ginger-1	15576738	15577286	2254	-	.	ID="rnd-6_family-4968";Tend="1493";Tstart="789";shortTE="F";uid="265c8cbd-5973-4da1-affc-1b9a1afb8fdd"
scaffold_1	RepeatMasker	DNA/Ginger-1	39456813	39456952	938	-	.	ID="rnd-1_family-9";Tend="1478";Tstart="1354";shortTE="F";uid="7168520b-48e1-484f-8f69-ca4734be1d50"
scaffold_1	RepeatMasker	DNA	28193873	28196011	7634	-	.	ID="RND-6_FAMILY-4817";Tend="1902";Tstart="2";shortTE="F";uid="b80be750-6bc2-4c2c-8192-b0262a1f9856"
scaffold_1	RepeatMasker	Unknown	63399873	63400876	5048	-	.	ID="RND-5_FAMILY-1135";Tend="3923";Tstart="2983";shortTE="F";uid="d07604fb-a65b-499a-9877-db95634231d8"
scaffold_1	RepeatMasker	Unknown	11239165	11240021	6887	-	.	ID="RND-5_FAMILY-3082";Tend="1520";Tstart="659";shortTE="F";uid="9fd16e6c-fe57-4bc2-9367-f0e1f2e440ae"
scaffold_1	RepeatMasker	DNA/TcMar-Tc1	39862571	39863042	610	-	.	ID="mariner-4_ace";Tend="1204";Tstart="735";shortTE="F";uid="e920c183-3d6a-4839-9e08-cbefc3f701ee"
scaffold_1	RepeatMasker	DNA/Ginger-1	14155152	14155266	630	-	.	ID="RND-6_FAMILY-4811";Tend="1914";Tstart="1815";shortTE="F";uid="ce527d1b-a825-4a43-97ba-e75f23ead746"
scaffold_1	RepeatMasker	Retroposon?	9324614	9324726	643	-	.	ID="RND-5_FAMILY-27";Tend="684";Tstart="567";shortTE="F";uid="1e66f309-7e25-4a36-92e5-34ad6d2107e5"
scaffold_1	RepeatMasker	Unknown	27007804	27008310	2109	-	.	ID="RND-1_FAMILY-260";Tend="1855";Tstart="1345";shortTE="F";uid="8d5a8bf2-d5dc-4119-b632-27e068ba1176"
scaffold_1	RepeatMasker	DNA/hAT	44118440	44118804	804	-	.	ID="RND-1_FAMILY-463";Tend="4176";Tstart="3845";shortTE="F";uid="618d0f43-80b0-486c-9c70-d2ee71749ae7"
scaffold_1	RepeatMasker	DNA/Ginger-1	35079174	35079725	2565	-	.	ID="RND-1_FAMILY-9";Tend="1525";Tstart="976";shortTE="F";uid="e43b1f17-2766-40b5-b202-c33370f6b778"
scaffold_1	RepeatMasker	DNA/Kolobok-E	52834549	52834766	798	-	.	ID="RND-6_FAMILY-289";Tend="652";Tstart="427";shortTE="F";uid="b66015d2-5f9a-42a3-a0db-e46e3233ad95"
scaffold_1	RepeatMasker	DNA/PIF-Harbinger	20173940	20174565	865	-	.	ID="RND-6_FAMILY-18677";TEgroup="ctg_1%7CRND-6_FAMILY-18677%7C2";Tend="1359";Tstart="564";shortTE="F";uid="0b5071d7-5295-43e9-9707-d1a5b78d9c64"
scaffold_1	RepeatMasker	DNA/hAT-Tip100	29138668	29138890	742	-	.	ID="RND-6_FAMILY-2";Tend="1446";Tstart="1216";shortTE="F";uid="d668a4f5-f6d4-44ee-8228-5f3d3e252416"
scaffold_1	RepeatMasker	Unknown	35338421	35338580	830	-	.	ID="RND-1_FAMILY-260";Tend="1430";Tstart="973";shortTE="F";uid="309abf2a-057f-4ca6-bee1-09b0d62671f6"
scaffold_1	RepeatMasker	DNA	25273409	25273634	1240	-	.	ID="DNA-TTAA-1_AP";Tend="422";Tstart="207";shortTE="F";uid="6b533c79-d857-4f62-878a-825410240074"
scaffold_1	RepeatMasker	LINE/RTE-BovB	60104567	60104941	696	-	.	ID="RND-6_FAMILY-792";Tend="1659";Tstart="1308";shortTE="F";uid="d91daa37-823b-4673-b708-9c84862f9302"
scaffold_1	RepeatMasker	DNA/Ginger-1	4410407	4410568	843	-	.	ID="rnd-5_family-222";Tend="1458";Tstart="1311";shortTE="F";uid="394c85bf-9116-4c3d-a7d9-d19b90d6f082"
scaffold_1	RepeatMasker	DNA/hAT-Tip100	64502176	64502807	4961	-	.	ID="RND-6_FAMILY-373";Tend="728";Tstart="103";shortTE="F";uid="91919708-ccd5-4762-9bee-71138b23a21d"
scaffold_1	RepeatMasker	Unknown	67678095	67678471	1731	-	.	ID="RND-6_FAMILY-9042";Tend="1300";Tstart="922";shortTE="F";uid="375e519e-8bd2-4e2d-a49c-d0ece8a91a13"
scaffold_1	RepeatMasker	Unknown	19391022	19391384	1456	-	.	ID="RND-4_FAMILY-183";Tend="1229";Tstart="862";shortTE="F";uid="25beed36-9620-4fba-8414-1523df580b0c"
scaffold_1	RepeatMasker	DNA/hAT-Ac	64252908	64253505	3588	-	.	ID="RND-5_FAMILY-889";Tend="1472";Tstart="869";shortTE="F";uid="14b09714-991d-4b94-9510-94fbb51c915c"
scaffold_1	RepeatMasker	DNA/hAT-Tip100	10558203	10558710	1458	-	.	ID="RND-1_FAMILY-110";Tend="1391";Tstart="869";shortTE="F";uid="d14d6bba-1f74-49ad-a0b3-5f20314b73b1"
scaffold_1	RepeatMasker	DNA/Ginger-1	23116290	23116618	1421	-	.	ID="RND-6_FAMILY-2321";Tend="1172";Tstart="840";shortTE="F";uid="102168cb-262e-45b9-86ff-380f34ed8189"
scaffold_1	RepeatMasker	DNA/MULE-MuDR	58141135	58141457	645	-	.	ID="RND-6_FAMILY-6259";TEgroup="ctg_1%7CRND-6_FAMILY-6259%7C3";Tend="1412";Tstart="920";shortTE="F";uid="b98aa748-749a-4dde-8014-b68b6739e679"
scaffold_1	RepeatMasker	Unknown	53632588	53632745	568	-	.	ID="RND-1_FAMILY-389";Tend="1755";Tstart="1603";shortTE="F";uid="ad9cb4eb-60d8-4a53-946b-a73dc98e2157"
scaffold_1	RepeatMasker	DNA/Ginger-1	43765368	43765694	1762	-	.	ID="RND-1_FAMILY-8";Tend="2262";Tstart="1922";shortTE="F";uid="8dcc7f6b-98e5-4510-aede-3461312b6ffa"
scaffold_1	RepeatMasker	DNA/Sola-1	23661106	23661224	438	-	.	ID="SOLA1-1_AP";Tend="119";Tstart="10";shortTE="F";uid="f4d405bc-b6c6-407f-99b0-6ec073fa9381"
scaffold_1	RepeatMasker	DNA/Ginger-1	66067480	66068356	1068	-	.	ID="rnd-5_family-222";Tend="1641";Tstart="658";shortTE="F";uid="e70ad8a4-2c51-4e5f-bbd4-a395b06cd0cb"
scaffold_1	RepeatMasker	DNA/hAT-Charlie	20390969	20391331	517	-	.	ID="HAT-34_LSAL";Tend="1406";Tstart="1042";shortTE="F";uid="52d87ea8-b5eb-48ae-8c5d-dbc3d3d7953d"
scaffold_1	RepeatMasker	DNA/Ginger-1	1341828	1342116	1817	-	.	ID="RND-1_FAMILY-8";Tend="1167";Tstart="875";shortTE="F";uid="be2d02cc-89a5-465c-82a6-6ea296794d35"
scaffold_1	RepeatMasker	LTR/Gypsy	26505868	26507966	9256	-	.	ID="RND-6_FAMILY-523";TEgroup="ctg_1%7CRND-6_FAMILY-523%7C1";Tend="2598";Tstart="208";shortTE="F";uid="5c99d23e-ffbb-4550-b92f-228584d730b9"
scaffold_1	RepeatMasker	DNA/Ginger-1	43816161	43816435	1147	-	.	ID="RND-5_FAMILY-679";Tend="1881";Tstart="1610";shortTE="F";uid="ca38becc-c6e3-4a4b-9b7b-978557aeabac"
scaffold_1	RepeatMasker	Unknown	18611969	18612108	822	-	.	ID="RND-1_FAMILY-501";Tend="1921";Tstart="1785";shortTE="F";uid="3ec36748-431a-4752-a41a-d77f38316cb9"
scaffold_1	RepeatMasker	DNA/Ginger-1	40562159	40562530	994	-	.	ID="RND-6_FAMILY-4968";Tend="1321";Tstart="878";shortTE="F";uid="30ca0cab-f9cc-47a1-a6c9-655d1d4c584a"
scaffold_1	RepeatMasker	Unknown	55497733	55498101	2201	-	.	ID="RND-1_FAMILY-156";Tend="1241";Tstart="869";shortTE="F";uid="bada0130-11f6-4b54-aced-1e0b6ff998a9"
scaffold_1	RepeatMasker	Retroposon?	28747730	28748613	5942	-	.	ID="RND-5_FAMILY-1752";Tend="2085";Tstart="1206";shortTE="F";uid="8759434c-a856-492f-aa80-477f7e090ec8"
scaffold_1	RepeatMasker	Unknown	57447800	57447999	1290	-	.	ID="RND-1_FAMILY-256";Tend="1212";Tstart="1011";shortTE="F";uid="fef9e93b-67ba-448c-a200-14213dfb7f21"
scaffold_1	RepeatMasker	DNA/Ginger-1	7213646	7214019	999	-	.	ID="RND-5_FAMILY-679";Tend="1284";Tstart="908";shortTE="F";uid="1876c400-fb9d-4ef7-b3d9-23bf526f2861"
scaffold_1	RepeatMasker	DNA/hAT-Tip100	49813936	49814272	967	-	.	ID="RND-5_FAMILY-4615";Tend="1008";Tstart="677";shortTE="F";uid="56cd09ef-868a-4f7a-a145-0b65b9e37464"
scaffold_1	RepeatMasker	DNA/Ginger-1	61427252	61427476	1051	-	.	ID="RND-5_FAMILY-679";Tend="1762";Tstart="1534";shortTE="F";uid="6628883c-475a-491b-b080-4af365e27ae4"
scaffold_1	RepeatMasker	DNA/Ginger-1	43492550	43492993	2763	-	.	ID="RND-6_FAMILY-8521";Tend="1198";Tstart="749";shortTE="F";uid="ab581917-a0f7-4aee-b42c-38502ba2f131"
scaffold_1	RepeatMasker	DNA/hAT-hATm	56717844	56717980	741	-	.	ID="RND-1_FAMILY-265";Tend="952";Tstart="823";shortTE="F";uid="d3af77bb-7874-4284-b2a7-6f9fafe5aefa"
scaffold_1	RepeatMasker	Unknown	25015581	25015720	707	-	.	ID="RND-6_FAMILY-6495";Tend="1303";Tstart="1160";shortTE="F";uid="b373032c-656d-4975-85ac-2ff991db7825"
scaffold_1	RepeatMasker	DNA/Kolobok-E	2881128	2881493	1663	-	.	ID="RND-5_FAMILY-6983";Tend="2898";Tstart="2574";shortTE="F";uid="8c8035cb-ef27-4503-87ee-f104e660eebf"
scaffold_1	RepeatMasker	DNA/Ginger-1	66379088	66379464	648	-	.	ID="RND-6_FAMILY-10588";Tend="1643";Tstart="1284";shortTE="F";uid="170a6ba0-5eca-425e-a023-5dde59b4a8e2"
scaffold_1	RepeatMasker	DNA/Ginger-1	26133188	26133720	3175	-	.	ID="RND-1_FAMILY-9";Tend="1511";Tstart="973";shortTE="F";uid="823263c3-d3c3-4847-8ed8-841124a85d60"
scaffold_1	RepeatMasker	DNA/Ginger-1	38585978	38586371	1704	-	.	ID="RND-5_FAMILY-679";Tend="1922";Tstart="1537";shortTE="F";uid="e06c3fec-01d0-49d3-9716-e88aeb002d55"
scaffold_1	RepeatMasker	DNA/hAT	19630993	19631404	2097	-	.	ID="RND-1_FAMILY-139";Tend="1356";Tstart="904";shortTE="F";uid="c4f8505d-9b22-45ff-98ed-01091876146f"
scaffold_1	RepeatMasker	DNA/Merlin	50875352	50876224	5911	-	.	ID="RND-1_FAMILY-25";Tend="1830";Tstart="978";shortTE="F";uid="7bdd44d9-8a0c-4c1e-910e-e47e50a760be"
scaffold_1	RepeatMasker	DNA/Kolobok-E	49490385	49490618	503	-	.	ID="rnd-1_family-287";Tend="1774";Tstart="1336";shortTE="F";uid="e33dcf09-6381-4e2b-8541-c9dbd768d014"
scaffold_1	RepeatMasker	DNA/Ginger-1	59925091	59925194	3693	-	.	ID="RND-4_FAMILY-839";Tend="2041";Tstart="1323";shortTE="F";uid="138dc23b-7a19-4b97-8c32-daa87fc7ae69"
scaffold_1	RepeatMasker	LTR/Gypsy	61793261	61794031	5261	-	.	ID="RND-4_FAMILY-273";Tend="1724";Tstart="932";shortTE="F";uid="17d62d97-89a7-4af7-ae8d-cba503bb6b01"
scaffold_1	RepeatMasker	DNA/hAT-hAT19	19972502	19973158	3799	-	.	ID="RND-5_FAMILY-1605";Tend="1583";Tstart="937";shortTE="F";uid="d5db58f3-95f1-483e-878c-3f3f3f05afbb"
scaffold_1	RepeatMasker	DNA/hAT-hAT19	53502091	53502546	1196	-	.	ID="RND-5_FAMILY-1605";Tend="1585";Tstart="994";shortTE="F";uid="99d4f282-4163-48bd-bd1e-b0b5d47c9e59"
scaffold_1	RepeatMasker	DNA/hAT-Ac	41514593	41515064	1326	-	.	ID="RND-5_FAMILY-889";Tend="1304";Tstart="873";shortTE="F";uid="62a76f0e-a654-4997-8b8c-6da0c50ba743"
scaffold_1	RepeatMasker	Retroposon?	45746978	45747338	1336	-	.	ID="RND-1_FAMILY-4";Tend="1580";Tstart="1181";shortTE="F";uid="33b66ed0-cc6f-4bb9-ae3d-48dc4ab24b07"
scaffold_1	RepeatMasker	LTR/Gypsy	69461538	69461858	1543	-	.	ID="RND-1_FAMILY-282";Tend="1501";Tstart="1150";shortTE="F";uid="ffb297d0-b3c0-4aef-8176-8a8cb2de19bd"
scaffold_1	RepeatMasker	DNA/hAT-Tip100	4381337	4381448	1312	-	.	ID="RND-1_FAMILY-79";Tend="2120";Tstart="1572";shortTE="F";uid="80c12afb-feca-4db9-b8c4-f5bb92ec02cf"
scaffold_1	RepeatMasker	Unknown	15734900	15735054	647	-	.	ID="RND-5_FAMILY-194";Tend="2375";Tstart="2235";shortTE="F";uid="bebb05a6-ff08-41a1-9bf3-7d9ecda41843"
scaffold_1	RepeatMasker	Unknown	66341000	66341579	4944	-	.	ID="RND-6_FAMILY-19225";Tend="1325";Tstart="742";shortTE="F";uid="fae91215-eba3-4a6e-9ed5-11abb58c0f08"
scaffold_1	RepeatMasker	DNA/Ginger-1	68923803	68924094	669	-	.	ID="RND-6_FAMILY-1604";Tend="2191";Tstart="1859";shortTE="F";uid="ee336f08-20bb-4f35-a689-debf3a608bcb"
scaffold_1	RepeatMasker	Unknown	59278277	59278731	681	-	.	ID="RND-4_FAMILY-991";Tend="1819";Tstart="1401";shortTE="F";uid="2b0c0200-ca45-4a3f-8873-06602356ab76"
scaffold_1	RepeatMasker	DNA/hAT-Tip100	7550941	7551116	504	-	.	ID="RND-5_FAMILY-1744";Tend="833";Tstart="659";shortTE="F";uid="9f10f1c0-7cf4-4e08-a3db-37b556b70604"
scaffold_1	RepeatMasker	DNA/Ginger-1	70999862	71000744	1235	-	.	ID="rnd-5_family-679";Tend="2236";Tstart="967";shortTE="F";uid="750c3541-0371-4aeb-8e15-8278531052e3"
scaffold_1	RepeatMasker	LINE/I	46803664	46803822	504	-	.	ID="RND-6_FAMILY-448";Tend="1639";Tstart="1461";shortTE="F";uid="e40b44dd-fb55-4064-a9f5-deb78015003e"
scaffold_1	RepeatMasker	DNA/Ginger-1	19772997	19773988	5531	-	.	ID="RND-6_FAMILY-2321";Tend="2157";Tstart="1192";shortTE="F";uid="af655256-2972-44f5-b2ce-2c03751d05cc"
scaffold_1	RepeatMasker	Unknown	67639744	67639905	795	-	.	ID="RND-6_FAMILY-9188";Tend="1654";Tstart="1482";shortTE="F";uid="9da889c8-45b7-400b-8260-5ae13ef16a7d"
scaffold_1	RepeatMasker	DNA/hAT-Ac	17028944	17029167	1151	-	.	ID="RND-4_FAMILY-520";Tend="1188";Tstart="945";shortTE="F";uid="2f23dc58-a1d8-4bc1-9e5a-6d83aff7560a"
scaffold_1	RepeatMasker	DNA/Ginger-1	32981674	32982319	3507	-	.	ID="RND-1_FAMILY-9";Tend="1526";Tstart="958";shortTE="F";uid="b82cb39d-be76-46a9-908f-3aef2dacd643"
scaffold_1	RepeatMasker	LINE/RTE-BovB	55615731	55615935	722	-	.	ID="RND-6_FAMILY-792";Tend="1572";Tstart="1371";shortTE="F";uid="2eeee85a-fd90-45ad-b2bd-435c18744cfe"
scaffold_1	RepeatMasker	LINE/RTE-BovB	34397534	34397643	485	-	.	ID="RND-6_FAMILY-3950";Tend="2154";Tstart="2038";shortTE="F";uid="be8fd734-54d4-449d-a4f3-a943bf7a3bf2"
scaffold_1	RepeatMasker	LINE/RTE-BovB	16756692	16757194	1604	-	.	ID="RND-6_FAMILY-792";Tend="1663";Tstart="1124";shortTE="F";uid="7a21ddc7-f120-4bfe-a5ed-1b02bb351514"
scaffold_1	RepeatMasker	DNA	5862873	5863516	3775	-	.	ID="RND-1_FAMILY-93";Tend="2290";Tstart="1556";shortTE="F";uid="31a9df03-ddc5-42f9-bc19-90b03c6dc1d5"
scaffold_1	RepeatMasker	Retroposon?	63188215	63189653	6000	-	.	ID="RND-5_FAMILY-1752";Tend="2085";Tstart="813";shortTE="F";uid="c10e16f2-1a39-4538-8699-df62d44185e3"
scaffold_1	RepeatMasker	Retroposon?	68460454	68460666	1080	-	.	ID="RND-1_FAMILY-4";Tend="1491";Tstart="1291";shortTE="F";uid="359cf3ee-be8c-45ac-acfc-7f622c4e42c8"
scaffold_1	RepeatMasker	DNA/hAT-Ac	67323912	67324078	503	-	.	ID="DNA8-99_AP";Tend="758";Tstart="606";shortTE="F";uid="73a60753-a7de-4566-b1c4-99c98580dcac"
scaffold_1	RepeatMasker	DNA/hAT	34641681	34642581	5069	-	.	ID="RND-1_FAMILY-7";Tend="2266";Tstart="1368";shortTE="F";uid="a059351e-c2f2-4a25-8922-d7578a5514d0"
scaffold_1	RepeatMasker	Unknown	52899875	52900548	1992	-	.	ID="RND-6_FAMILY-5901";TEgroup="ctg_1%7CRND-6_FAMILY-5901%7C4";Tend="1191";Tstart="5";shortTE="F";uid="5df9187b-cac0-45d6-92f7-538dfedc8194"
scaffold_1	RepeatMasker	Unknown	24240181	24240476	1524	-	.	ID="RND-1_FAMILY-301";Tend="1697";Tstart="1390";shortTE="F";uid="e1dc1ca5-4347-46f5-b23a-140c9582461a"
scaffold_1	RepeatMasker	DNA/Merlin	39354183	39354551	2227	-	.	ID="RND-1_FAMILY-25";Tend="1351";Tstart="995";shortTE="F";uid="bc197e41-5103-4dd4-9cf5-a684d6720edf"
scaffold_1	RepeatMasker	Unknown	34766121	34766328	1253	-	.	ID="RND-4_FAMILY-446";Tend="1223";Tstart="1005";shortTE="F";uid="d51846b8-1b99-4c69-9a84-ddab80b14e12"
scaffold_1	RepeatMasker	Unknown	1995222	1995703	1552	-	.	ID="RND-1_FAMILY-197";Tend="1067";Tstart="115";shortTE="F";uid="bf9d70fa-2822-4d1b-9896-7538ff205e87"
scaffold_1	RepeatMasker	LINE/I	26102211	26102766	4973	-	.	ID="RND-1_FAMILY-120";Tend="903";Tstart="348";shortTE="F";uid="fe5b69a5-5f91-4cac-8abd-6dbebd28e391"
scaffold_1	RepeatMasker	DNA/PIF-Harbinger	71145583	71145979	1189	-	.	ID="RND-6_FAMILY-8522";Tend="3824";Tstart="3406";shortTE="F";uid="525688d7-0f2e-4c3f-b44b-151d5548d9b2"
scaffold_1	RepeatMasker	DNA/Ginger-1	19529891	19530056	882	-	.	ID="RND-5_FAMILY-679";Tend="2013";Tstart="1848";shortTE="F";uid="1fb2b0b3-317a-494d-8f73-6fc22f70e71d"
scaffold_1	RepeatMasker	DNA/hAT-hAT19	26066976	26067240	553	-	.	ID="DNA8-64B_AP";Tend="348";Tstart="20";shortTE="F";uid="abbff8f1-4877-48a0-ba06-cd95fcd2e19d"
scaffold_1	RepeatMasker	LINE/RTE-BovB	45554407	45554573	824	-	.	ID="RND-6_FAMILY-792";Tend="1663";Tstart="1487";shortTE="F";uid="983b3e41-24a6-4465-9e67-7061c2c5ec16"
scaffold_1	RepeatMasker	Unknown	42559218	42559356	1099	-	.	ID="RND-1_FAMILY-195";Tend="1380";Tstart="1242";shortTE="F";uid="ef39ecd7-10b0-4a97-ac53-73124c5302bf"
scaffold_1	RepeatMasker	DNA/Ginger-1	59956364	59956494	3688	-	.	ID="RND-4_FAMILY-839";Tend="2041";Tstart="1071";shortTE="F";uid="46ad6ae8-3a55-42c2-87dd-354d7536722a"
scaffold_1	RepeatMasker	Unknown	39454040	39454269	731	-	.	ID="RND-5_FAMILY-3914";Tend="1177";Tstart="928";shortTE="F";uid="23b9c583-e36e-47d9-95b4-8458ad6e7513"
scaffold_1	RepeatMasker	DNA/Merlin	69113011	69113894	2999	-	.	ID="RND-1_FAMILY-25";Tend="1820";Tstart="978";shortTE="F";uid="a3bd6f6f-43bc-4f5a-b85a-19c2fe460c62"
scaffold_1	RepeatMasker	DNA	59517875	59518165	796	-	.	ID="RND-4_FAMILY-338";Tend="850";Tstart="541";shortTE="F";uid="dbb2d69b-51b5-4964-9379-535b8fd89ab3"
scaffold_1	RepeatMasker	Unknown	40957621	40957789	555	-	.	ID="RND-6_FAMILY-8932";Tend="1436";Tstart="1264";shortTE="F";uid="bb498efb-e9e3-439b-8e06-9ff25c84e8bb"
scaffold_1	RepeatMasker	Unknown	64066552	64066678	650	-	.	ID="RND-6_FAMILY-2852";Tend="942";Tstart="802";shortTE="F";uid="21c0a50d-6d2b-4b2b-8ac0-3302ecae7dd6"
scaffold_1	RepeatMasker	DNA/Ginger-1	45447703	45448198	681	-	.	ID="RND-6_FAMILY-4811";Tend="2058";Tstart="1539";shortTE="F";uid="a37b4767-e6d6-4fcb-84f2-1b860c0596e8"
scaffold_1	RepeatMasker	DNA/hAT	21928223	21929005	1963	-	.	ID="RND-6_FAMILY-6292";TEgroup="ctg_1%7CRND-6_FAMILY-6292%7C1";Tend="1586";Tstart="603";shortTE="F";uid="d324ecf3-448e-44e7-82b9-965302812613"
scaffold_1	RepeatMasker	DNA/hAT-Tip100	70427065	70427248	1280	-	.	ID="RND-6_FAMILY-2766";Tend="1758";Tstart="1547";shortTE="F";uid="d7609d45-7e36-48b9-829f-8c2269867957"
scaffold_1	RepeatMasker	DNA	36923995	36924112	748	-	.	ID="RND-6_FAMILY-2863";Tend="1669";Tstart="1552";shortTE="F";uid="3575d668-5695-4f0c-8b2f-e0c5bfb820fe"
scaffold_1	RepeatMasker	DNA/Ginger-1	47237240	47237631	600	-	.	ID="RND-5_FAMILY-679";Tend="1862";Tstart="1484";shortTE="F";uid="5296d63c-d90c-4d57-90e4-b16298d010ea"
scaffold_1	RepeatMasker	Unknown	34720622	34720886	625	-	.	ID="RND-1_FAMILY-116";Tend="1409";Tstart="1171";shortTE="F";uid="6f29bb44-a84f-4109-a517-328b23e888c6"
scaffold_1	RepeatMasker	DNA/hAT-Tip100	39411441	39411575	414	-	.	ID="RND-6_FAMILY-4850";Tend="619";Tstart="487";shortTE="F";uid="e3246ab9-e7be-4156-b155-8bd644a998cd"
scaffold_1	RepeatMasker	DNA/hAT-Tip100	14060100	14060433	634	-	.	ID="RND-6_FAMILY-2";Tend="1471";Tstart="1153";shortTE="F";uid="799112a7-a8f4-49a2-8aaa-8075ea19fbfc"
scaffold_1	RepeatMasker	DNA/Ginger-1	51332605	51332705	787	-	.	ID="RND-6_FAMILY-1075";Tend="2263";Tstart="1880";shortTE="F";uid="aed60c2b-11c8-478a-9d96-5b4c4697685e"
scaffold_1	RepeatMasker	Unknown	23987127	23987290	770	-	.	ID="RND-6_FAMILY-8932";Tend="1445";Tstart="1280";shortTE="F";uid="dee33bd8-12ac-4465-b50b-f52210dd398c"
scaffold_1	RepeatMasker	DNA/hAT-Ac	30359401	30359967	664	-	.	ID="RND-6_FAMILY-4049";TEgroup="ctg_1%7CRND-6_FAMILY-4049%7C3";Tend="1140";Tstart="348";shortTE="F";uid="30bd88fb-355a-4c2b-b57f-2183be36de7e"
scaffold_1	RepeatMasker	DNA	51923545	51923901	1863	-	.	ID="RND-4_FAMILY-271";Tend="1856";Tstart="1511";shortTE="F";uid="4cb75d7e-dd2e-4890-a222-d14e09ce69dd"
scaffold_1	RepeatMasker	DNA/hAT-Tip100	47824298	47824687	1680	-	.	ID="RND-5_FAMILY-794";Tend="950";Tstart="586";shortTE="F";uid="a204b41a-cb9c-4e9e-a2e8-9351673fc916"
scaffold_1	RepeatMasker	LINE/RTE-BovB	8217611	8218089	1544	-	.	ID="RND-6_FAMILY-792";Tend="1614";Tstart="1175";shortTE="F";uid="3a1c5985-8ffd-4d7a-898f-d2dd5fded1e0"
scaffold_1	RepeatMasker	DNA/Kolobok-E	17066729	17067011	656	-	.	ID="RND-6_FAMILY-6461";Tend="1185";Tstart="905";shortTE="F";uid="2208797c-0a56-4b89-85af-5d0af5904a93"
scaffold_1	RepeatMasker	DNA/Ginger-1	47424850	47425029	1016	-	.	ID="RND-1_FAMILY-8";Tend="1021";Tstart="825";shortTE="F";uid="e1a1d82c-7e23-4e0b-9ea9-63fce0d95b63"
scaffold_1	RepeatMasker	Unknown	2678399	2678671	1030	-	.	ID="RND-1_FAMILY-171";Tend="1188";Tstart="669";shortTE="F";uid="7d87c5a5-03da-4b88-8cc7-0e31ccec4de1"
scaffold_1	RepeatMasker	Unknown	35156360	35156558	580	-	.	ID="RND-1_FAMILY-166";Tend="959";Tstart="728";shortTE="F";uid="a18e77b8-d8dc-415f-9f69-2c4d49b16985"
scaffold_1	RepeatMasker	DNA/Ginger-1	41709446	41709727	1357	-	.	ID="RND-5_FAMILY-222";Tend="1228";Tstart="943";shortTE="F";uid="6965441f-c4e6-4579-9663-776c98a401c6"
scaffold_1	RepeatMasker	DNA/hAT-Tip100	47841209	47841576	625	-	.	ID="RND-6_FAMILY-5162";Tend="621";Tstart="225";shortTE="F";uid="bcb74c62-cb13-446e-aca0-5b0db5c11f9b"
scaffold_1	RepeatMasker	DNA/Ginger-1	45276496	45276870	1653	-	.	ID="RND-6_FAMILY-8373";Tend="1935";Tstart="1258";shortTE="F";uid="9fd56566-50b6-414e-b9c4-5667e3d9c231"
scaffold_1	RepeatMasker	Unknown	32528855	32529092	1219	-	.	ID="RND-6_FAMILY-6077";Tend="517";Tstart="286";shortTE="F";uid="87586f4b-3861-4aac-ba7b-8e928cfcd574"
scaffold_1	RepeatMasker	DNA/hAT-hAT19	62371048	62371664	3240	-	.	ID="RND-5_FAMILY-2140";Tend="1509";Tstart="892";shortTE="F";uid="377d3b74-d37d-4d54-96b0-256fc939c654"
scaffold_1	RepeatMasker	DNA/hAT-hAT19	18956735	18956912	432	-	.	ID="RND-5_FAMILY-1527";Tend="1591";Tstart="1414";shortTE="F";uid="866a2d01-8788-4762-8d3c-bdf4fa0ae95c"
scaffold_1	RepeatMasker	Unknown	15462620	15463084	1668	-	.	ID="RND-5_FAMILY-473";Tend="1112";Tstart="655";shortTE="F";uid="191f962d-8586-4c83-8257-6cae0a8874a2"
scaffold_1	RepeatMasker	Unknown	44260425	44260558	459	-	.	ID="RND-5_FAMILY-6555";Tend="1033";Tstart="904";shortTE="F";uid="021e3dca-7654-488e-8e63-5c7d72f0ae3e"
scaffold_1	RepeatMasker	DNA/Ginger-1	37491018	37491159	678	-	.	ID="RND-6_FAMILY-2321";Tend="1032";Tstart="881";shortTE="F";uid="76b0f672-0aa6-4d57-b07d-eac89f0cb6e4"
scaffold_1	RepeatMasker	Unknown	36200362	36200884	2769	-	.	ID="RND-1_FAMILY-338";Tend="1371";Tstart="876";shortTE="F";uid="75e5da33-342a-40a2-b983-eb50cf458619"
scaffold_1	RepeatMasker	Unknown	3628335	3629053	2322	-	.	ID="RND-5_FAMILY-2621";Tend="1599";Tstart="952";shortTE="F";uid="87a7ac23-2f85-4f90-946e-d7410c1ffe50"
scaffold_1	RepeatMasker	DNA/Ginger-1	48514216	48514995	3567	-	.	ID="RND-5_FAMILY-679";Tend="2237";Tstart="1364";shortTE="F";uid="7bc3034e-414a-4ee1-84ac-f56934578c3c"
scaffold_1	RepeatMasker	LINE/RTE-BovB	1623159	1623597	638	-	.	ID="RND-6_FAMILY-8013";Tend="1623";Tstart="960";shortTE="F";uid="143f9e10-8ea4-4d57-8ab4-4701006d74de"
scaffold_1	RepeatMasker	LTR/Gypsy	10615778	10616527	780	-	.	ID="GYPSY1-I_AP";TEgroup="ctg_1%7CGYPSY1-I_AP%7C1";Tend="1316";Tstart="328";shortTE="F";uid="02a9429b-21e7-475d-b5dc-4e8f47373e44"
scaffold_1	RepeatMasker	DNA/P	47877872	47878139	1647	-	.	ID="RND-5_FAMILY-4022";Tend="2218";Tstart="1957";shortTE="F";uid="efad14aa-e6e8-4ad8-8edd-031c36b803f5"
scaffold_1	RepeatMasker	DNA/hAT	53567137	53567364	410	-	.	ID="RND-1_FAMILY-463";Tend="4420";Tstart="4230";shortTE="F";uid="49386557-19e2-406e-9cd7-adf9d270d844"
scaffold_1	RepeatMasker	LINE/RTE-BovB	35340969	35341092	460	-	.	ID="RND-6_FAMILY-792";Tend="1660";Tstart="1539";shortTE="F";uid="04cae483-8cda-4aa4-8cc3-a9111b6b2cfa"
scaffold_1	RepeatMasker	DNA/hAT-Ac	24686930	24687050	580	-	.	ID="RND-1_FAMILY-138";Tend="1075";Tstart="951";shortTE="F";uid="c3af9dd1-aea3-479f-8ea0-c093de203acf"
scaffold_1	RepeatMasker	DNA/hAT-Tip100	10217753	10217980	1321	-	.	ID="RND-1_FAMILY-81";Tend="1234";Tstart="989";shortTE="F";uid="3a604305-820c-4b23-842b-264bb3f22467"
scaffold_1	RepeatMasker	DNA/Ginger-1	35670090	35670376	1218	-	.	ID="rnd-5_family-222";Tend="1192";Tstart="871";shortTE="F";uid="026f78cc-70bf-4e9b-8c10-9d30b3f413c0"
scaffold_1	RepeatMasker	DNA/hAT-Charlie	13194740	13195000	1783	-	.	ID="RND-6_FAMILY-4317";Tend="1265";Tstart="987";shortTE="F";uid="d734f8ea-215e-4861-80ef-3631132b3bb4"
scaffold_1	RepeatMasker	LINE/RTE-BovB	51867601	51869429	3909	-	.	ID="RND-6_FAMILY-6267";Tend="1808";Tstart="75";shortTE="F";uid="02464784-f3d1-48b4-9992-9bc64aea2282"
scaffold_1	RepeatMasker	Unknown	27028113	27028330	1182	-	.	ID="RND-6_FAMILY-6077";Tend="502";Tstart="282";shortTE="F";uid="e525b9e6-9128-4863-8665-79d23350a22f"
scaffold_1	RepeatMasker	DNA/Ginger-1	40566436	40566542	479	-	.	ID="RND-5_FAMILY-222";Tend="988";Tstart="887";shortTE="F";uid="b3a2a351-bb9a-4761-bfd5-4fcd9cfe52c8"
scaffold_1	RepeatMasker	DNA/hAT-Tip100	58791016	58791239	959	-	.	ID="RND-1_FAMILY-75";Tend="1238";Tstart="1005";shortTE="F";uid="f73c88d6-6c40-4cc8-8530-7b7268cfa146"
scaffold_1	RepeatMasker	Retroposon?	1235028	1235405	634	-	.	ID="RND-6_FAMILY-747";Tend="1908";Tstart="1709";shortTE="F";uid="0f4ff90f-324c-4248-a73c-fef7f2e937dc"
scaffold_1	RepeatMasker	DNA/hAT-Tip100	57854779	57855047	1213	-	.	ID="RND-1_FAMILY-457";Tend="3228";Tstart="2967";shortTE="F";uid="98dff5e3-5f3c-447b-ad6a-5c0e1522216a"
scaffold_1	RepeatMasker	DNA/Ginger-1	29126853	29127327	2298	-	.	ID="RND-6_FAMILY-1604";Tend="2079";Tstart="1620";shortTE="F";uid="c808feb1-7173-4bf7-9754-444c9f29858a"
scaffold_1	RepeatMasker	DNA/hAT-hAT19	20695130	20695262	460	-	.	ID="RND-5_FAMILY-2140";Tend="1544";Tstart="1402";shortTE="F";uid="996f3ed6-158e-48ee-9d41-121eb7b75d04"
scaffold_1	RepeatMasker	DNA/MULE-MuDR	70393089	70393255	958	-	.	ID="RND-6_FAMILY-6259";Tend="1067";Tstart="915";shortTE="F";uid="777ed8fd-c395-46b8-9db4-a21b9421bc66"
scaffold_1	RepeatMasker	DNA/Ginger-1	15254770	15255061	1181	-	.	ID="rnd-5_family-222";Tend="1463";Tstart="1023";shortTE="F";uid="1f30a48c-1ae1-4728-b274-01eecb79b7de"
scaffold_1	RepeatMasker	DNA/hAT-Tip100	32821196	32821988	804	-	.	ID="HAT-3_LMI";Tend="3484";Tstart="2702";shortTE="F";uid="ffa23679-61ce-40b2-93f2-b5653a60e24c"
scaffold_1	RepeatMasker	DNA	43889201	43889662	1453	-	.	ID="RND-6_FAMILY-5172";Tend="2456";Tstart="1989";shortTE="F";uid="cb13db79-4393-4f7b-a624-0402c6631811"
scaffold_1	RepeatMasker	DNA/hAT	53432971	53434654	11833	-	.	ID="RND-6_FAMILY-9119";Tend="2210";Tstart="527";shortTE="F";uid="93b03dff-e38f-4c5e-acdd-65d3651a0757"
scaffold_1	RepeatMasker	DNA/Ginger-1	46206167	46206882	3634	-	.	ID="rnd-6_family-8521";Tend="1415";Tstart="757";shortTE="F";uid="9914e08c-35cd-4e63-84bb-c44ed9351b57"
scaffold_1	RepeatMasker	Unknown	23255852	23255998	524	-	.	ID="RND-5_FAMILY-463";Tend="1499";Tstart="1365";shortTE="F";uid="192d8b07-866d-4e0e-9c83-8b6445472178"
scaffold_1	RepeatMasker	Unknown	17050706	17050968	726	-	.	ID="RND-1_FAMILY-424";Tend="2516";Tstart="2242";shortTE="F";uid="2837d119-a898-4fa1-bb5f-30ea70eb5f95"
scaffold_1	RepeatMasker	LINE/I	18798903	18799235	966	-	.	ID="RND-6_FAMILY-13927";Tend="4507";Tstart="4177";shortTE="F";uid="1c243860-c745-404b-a893-c1c19a17bc9e"
scaffold_1	RepeatMasker	DNA	18070856	18072018	1253	-	.	ID="RND-1_FAMILY-121";Tend="4089";Tstart="2936";shortTE="F";uid="9e68dfd9-ea85-49bb-b248-e8659146812d"
scaffold_1	RepeatMasker	DNA/Ginger-1	8413370	8413651	1332	-	.	ID="RND-5_FAMILY-679";Tend="2278";Tstart="2001";shortTE="F";uid="bfa57ee7-a66e-47cf-a409-49fb2cbb15de"
scaffold_1	RepeatMasker	DNA/hAT-Tip100	20564072	20564345	715	-	.	ID="RND-6_FAMILY-4630";Tend="1230";Tstart="1005";shortTE="F";uid="6b51b22f-0d35-46af-a2ff-80a071589cfc"
scaffold_1	RepeatMasker	DNA/Ginger-1	14883661	14884256	3467	-	.	ID="RND-1_FAMILY-8";Tend="1579";Tstart="984";shortTE="F";uid="39fe51c5-293e-4449-b86e-768ff01de31c"
scaffold_1	RepeatMasker	Unknown	51710207	51710309	413	-	.	ID="RND-6_FAMILY-13674";Tend="1451";Tstart="1353";shortTE="F";uid="ff81e706-b65b-4909-8eb6-ca6dfc087f16"
scaffold_1	RepeatMasker	DNA/Ginger-1	65066341	65066972	2224	-	.	ID="RND-1_FAMILY-248";Tend="3035";Tstart="2412";shortTE="F";uid="c6ad2455-17f5-49f0-9318-44124d3a5835"
scaffold_1	RepeatMasker	Unknown	21194782	21195112	671	-	.	ID="RND-5_FAMILY-3914";Tend="1626";Tstart="1291";shortTE="F";uid="c3f27f84-adb4-4791-bd3b-ba3be4951eb7"
scaffold_1	RepeatMasker	LTR/Gypsy	56089474	56091074	11284	-	.	ID="RND-6_FAMILY-3822";Tend="1924";Tstart="333";shortTE="F";uid="67a24684-774d-45c1-a630-9552de6e0de6"
scaffold_1	RepeatMasker	DNA/Ginger-1	10921209	10921411	1124	-	.	ID="RND-6_FAMILY-4811";Tend="1933";Tstart="1733";shortTE="F";uid="4d22ee8c-d8fa-47f6-a293-af2a71ac04d6"
scaffold_1	RepeatMasker	DNA/hAT	42561761	42561870	411	-	.	ID="RND-1_FAMILY-372";Tend="893";Tstart="796";shortTE="F";uid="e2501da1-fc3c-4440-9be9-91352a76edd1"
scaffold_1	RepeatMasker	DNA/Ginger-1	53395000	53395905	3998	-	.	ID="RND-6_FAMILY-8521";Tend="1531";Tstart="621";shortTE="F";uid="31a99159-b2ad-4184-a72d-66356bb40eef"
scaffold_1	RepeatMasker	Unknown	17472555	17472791	716	-	.	ID="RND-1_FAMILY-276";Tend="1206";Tstart="939";shortTE="F";uid="a34f362b-d0fe-4e4c-89fd-18e4592d77d5"
scaffold_1	RepeatMasker	Unknown	19699670	19700043	765	-	.	ID="RND-1_FAMILY-260";Tend="1329";Tstart="973";shortTE="F";uid="8406c106-73da-4a6d-bc14-fb32b0a94bad"
scaffold_1	RepeatMasker	DNA/hAT-Tip100	3963762	3963876	562	-	.	ID="RND-6_FAMILY-2951";Tend="1410";Tstart="1292";shortTE="F";uid="a99f1ed2-7e4d-4299-9db7-c20d4a2ce007"
scaffold_1	RepeatMasker	DNA/Ginger-1	70377167	70377812	2292	-	.	ID="RND-1_FAMILY-9";Tend="1528";Tstart="875";shortTE="F";uid="122793f3-5384-43c4-a4cf-45d52a8025b7"
scaffold_1	RepeatMasker	DNA/Ginger-1	45588697	45588879	1167	-	.	ID="RND-1_FAMILY-8";Tend="1314";Tstart="1130";shortTE="F";uid="71c0c80e-4c50-4f1c-88ff-a7f9e6c94c24"
scaffold_1	RepeatMasker	DNA/Ginger-1	46818249	46818513	854	-	.	ID="rnd-1_family-21";Tend="2110";Tstart="1654";shortTE="F";uid="bb4a16d4-c347-4919-8c98-d4532d7bf2f7"
scaffold_1	RepeatMasker	DNA/Ginger-1	44146064	44146252	646	-	.	ID="RND-6_FAMILY-4968";Tend="1574";Tstart="1385";shortTE="F";uid="71b7a0d0-d47e-46cf-8ca2-c0e74cfa2ab6"
scaffold_1	RepeatMasker	LTR/Pao	45768004	45769652	14221	-	.	ID="RND-5_FAMILY-1473";Tend="6569";Tstart="4917";shortTE="F";uid="b79adad0-a8e1-4c95-af81-037bf59a9f77"
scaffold_1	RepeatMasker	Unknown	36025983	36026294	1443	-	.	ID="RND-6_FAMILY-7443";Tend="1678";Tstart="1356";shortTE="F";uid="e731ded5-c7c0-46a3-b918-c7c55a312c76"
scaffold_1	RepeatMasker	DNA/Ginger-1	52237628	52237990	1112	-	.	ID="RND-5_FAMILY-679";Tend="2094";Tstart="1702";shortTE="F";uid="0b04f6d7-8c0e-4b63-bcb4-505caecd6bf9"
scaffold_1	RepeatMasker	Unknown	59158300	59158656	966	-	.	ID="RND-5_FAMILY-473";Tend="1820";Tstart="1436";shortTE="F";uid="b495beda-6d96-4d4c-8e9d-b1e1376e4440"
scaffold_1	RepeatMasker	LINE/CR1	29451713	29451982	542	-	.	ID="RND-1_FAMILY-229";Tend="553";Tstart="357";shortTE="F";uid="f445cc5c-e015-4525-a22c-be73285f7225"
scaffold_1	RepeatMasker	DNA/Ginger-1	44526380	44526642	495	-	.	ID="RND-5_FAMILY-679";Tend="1964";Tstart="1702";shortTE="F";uid="fdea2be3-ba98-4349-afb8-8e6553fb37a6"
scaffold_1	RepeatMasker	DNA/Ginger-1	26267338	26267661	521	-	.	ID="RND-6_FAMILY-7865";Tend="931";Tstart="665";shortTE="F";uid="cf75e0e6-1e7b-44ac-97e0-4460c360e643"
scaffold_1	RepeatMasker	LTR/Gypsy	70047762	70048016	729	-	.	ID="GYPSY-7_CFL-I";Tend="4271";Tstart="3918";shortTE="F";uid="48f3b46d-ec70-4279-85bd-cd1e6ecf3586"
scaffold_1	RepeatMasker	DNA/Ginger-1	64875756	64875958	839	-	.	ID="rnd-5_family-222";Tend="1064";Tstart="788";shortTE="F";uid="18d4e566-e3f4-4b70-bd13-78f6577f62ac"
scaffold_1	RepeatMasker	Retroposon?	27132508	27133191	810	-	.	ID="RND-5_FAMILY-1752";Tend="1498";Tstart="623";shortTE="F";uid="82e55824-f67a-49e6-964f-59b11906994a"
scaffold_1	RepeatMasker	DNA/Ginger-1	52933401	52933766	1647	-	.	ID="rnd-5_family-679";Tend="1321";Tstart="896";shortTE="F";uid="2cfb3ec3-74ce-45ac-bea6-764179169ff1"
scaffold_1	RepeatMasker	DNA/Ginger-1	15297156	15297338	798	-	.	ID="RND-5_FAMILY-679";Tend="1026";Tstart="848";shortTE="F";uid="e8ec74b3-1df7-4abe-b50a-9dec6a809168"
scaffold_1	RepeatMasker	DNA/MULE-NOF	53744611	53746103	6316	-	.	ID="rnd-5_family-3295";Tend="1795";Tstart="569";shortTE="F";uid="e0db7e74-931b-4c40-90fb-bc814ef4aa7a"
scaffold_1	RepeatMasker	DNA	60947726	60948171	2361	-	.	ID="RND-1_FAMILY-102";Tend="1433";Tstart="964";shortTE="F";uid="646e88ff-652c-40a5-9aa2-ab678bc6112c"
scaffold_1	RepeatMasker	DNA/hAT-Tip100	2371266	2372737	8435	-	.	ID="RND-6_FAMILY-353";Tend="2397";Tstart="959";shortTE="F";uid="86d89903-1287-400c-8d90-9033ac3255fc"
scaffold_1	RepeatMasker	DNA	5933594	5934231	3045	-	.	ID="RND-6_FAMILY-849";Tend="1942";Tstart="1378";shortTE="F";uid="17214b01-6d00-489a-abf0-f9c97f6acbeb"
scaffold_1	RepeatMasker	DNA/Ginger-1	11367287	11367430	707	-	.	ID="RND-1_FAMILY-12";Tend="1379";Tstart="1245";shortTE="F";uid="c88255a6-5462-420a-8c5b-444bef87fb38"
scaffold_1	RepeatMasker	LINE/RTE-BovB	47347707	47347944	1196	-	.	ID="RND-6_FAMILY-792";Tend="1342";Tstart="1092";shortTE="F";uid="714cfe0f-fa3d-43dc-914a-f535df29bae0"
scaffold_1	RepeatMasker	LINE/I-Jockey	68194834	68194940	2866	-	.	ID="RND-6_FAMILY-2285";Tend="934";Tstart="433";shortTE="F";uid="27c36669-a4b7-4d65-8d70-650cfccc7bba"
scaffold_1	RepeatMasker	Unknown	7623346	7623568	445	-	.	ID="RND-6_FAMILY-12231";Tend="2365";Tstart="2152";shortTE="F";uid="f7c0400a-d9c3-4e90-b84f-b669e0d92ac6"
scaffold_1	RepeatMasker	Unknown	54879212	54879760	4157	-	.	ID="RND-6_FAMILY-2399";Tend="1460";Tstart="877";shortTE="F";uid="afc056e8-1536-4fda-868d-95cca36cbe6d"
scaffold_1	RepeatMasker	DNA	57077037	57077364	523	-	.	ID="RND-6_FAMILY-2028";Tend="1664";Tstart="1316";shortTE="F";uid="866c8bdc-7fdd-47a4-9af3-eba118b46d93"
scaffold_1	RepeatMasker	Retroposon?	15426983	15427409	2924	-	.	ID="RND-1_FAMILY-4";Tend="1498";Tstart="1074";shortTE="F";uid="ec7853a1-ed75-4be7-ae65-f2547703f455"
scaffold_1	RepeatMasker	Unknown	32640989	32641140	626	-	.	ID="RND-5_FAMILY-4804";Tend="1510";Tstart="1353";shortTE="F";uid="97d40898-4599-43df-bebe-79fc7b89d8cb"
scaffold_1	RepeatMasker	DNA/Ginger-1	47837772	47837913	1023	-	.	ID="RND-5_FAMILY-222";Tend="1452";Tstart="1312";shortTE="F";uid="3a38150e-5d55-462b-802d-0bb885a1ab94"
scaffold_1	RepeatMasker	Unknown	5545769	5546109	632	-	.	ID="RND-1_FAMILY-276";TEgroup="ctg_1%7CRND-1_FAMILY-276%7C1";Tend="1371";Tstart="941";shortTE="F";uid="e5a6a41f-b20d-4772-934c-08da889f7973"
scaffold_1	RepeatMasker	Unknown	51034865	51035172	509	-	.	ID="RND-6_FAMILY-12201";TEgroup="ctg_1%7CRND-6_FAMILY-12201%7C3";Tend="1715";Tstart="1415";shortTE="T";uid="b0c47575-578e-4d8d-b302-031623110cdd"
scaffold_1	RepeatMasker	DNA/Ginger-1	50684398	50684503	525	-	.	ID="RND-6_FAMILY-4811";Tend="1909";Tstart="1796";shortTE="F";uid="98accf09-d686-416b-ae71-4c45e0938711"
scaffold_1	RepeatMasker	DNA/hAT-Tip100	46529013	46529898	4225	-	.	ID="RND-5_FAMILY-1169";Tend="1615";Tstart="712";shortTE="F";uid="cf1d2ac1-e5fd-4fd1-b205-39ec6b81133e"
scaffold_1	RepeatMasker	DNA/hAT	67250084	67250356	1199	-	.	ID="RND-1_FAMILY-139";Tend="1357";Tstart="1067";shortTE="F";uid="dcdc15d8-08c2-4851-b20e-050eb36a149c"
scaffold_1	RepeatMasker	Unknown	67132976	67133079	586	-	.	ID="RND-1_FAMILY-424";Tend="2471";Tstart="2367";shortTE="F";uid="8f438ac5-ae68-48c6-8359-2e1124e8af9a"
scaffold_1	RepeatMasker	Unknown	9553875	9554882	3221	-	.	ID="RND-5_FAMILY-243";Tend="1459";Tstart="413";shortTE="F";uid="0de18e44-04fc-49cb-b9a7-d4c4f56073af"
scaffold_1	RepeatMasker	Unknown	68326410	68326691	742	-	.	ID="RND-6_FAMILY-4800";Tend="1555";Tstart="1306";shortTE="F";uid="a7574ccc-77be-442f-8480-57806694b54c"
scaffold_1	RepeatMasker	DNA/Kolobok-E	30838310	30838756	650	-	.	ID="koloboke-2_ap";Tend="439";Tstart="1";shortTE="F";uid="089c682d-e47a-4cfc-ae74-986ae8a75944"
scaffold_1	RepeatMasker	DNA	1901848	1902061	527	-	.	ID="RND-1_FAMILY-84";Tend="1658";Tstart="1441";shortTE="F";uid="5974ee9d-0a2b-485f-8967-bf79ea486137"
scaffold_1	RepeatMasker	DNA/hAT-Tip100	25077140	25077636	1207	-	.	ID="RND-1_FAMILY-457";Tend="2454";Tstart="1965";shortTE="F";uid="4174e317-1f26-490b-a08a-05939268ec75"
scaffold_1	RepeatMasker	DNA/Ginger-1	58321500	58321861	1572	-	.	ID="RND-6_FAMILY-4811";Tend="1950";Tstart="1583";shortTE="F";uid="ce185d02-e33a-420d-a2a8-8a19a09b18c2"
scaffold_1	RepeatMasker	DNA/MULE-NOF	65986840	65987628	1565	-	.	ID="RND-1_FAMILY-306";TEgroup="ctg_1%7CRND-1_FAMILY-306%7C9";Tend="2159";Tstart="1375";shortTE="F";uid="20da76dd-307c-41ec-80c5-46b45efa3d7b"
scaffold_1	RepeatMasker	Unknown	48606167	48606401	1198	-	.	ID="RND-1_FAMILY-251";Tend="1197";Tstart="966";shortTE="F";uid="baf94bfc-10f8-4685-8105-80ea1abc096c"
scaffold_1	RepeatMasker	Unknown	59499622	59499732	561	-	.	ID="RND-6_FAMILY-2175";Tend="1463";Tstart="1353";shortTE="F";uid="4b53c9c1-527b-4c01-a810-2fbf6b36ae5d"
scaffold_1	RepeatMasker	DNA/hAT	56876045	56876499	1205	-	.	ID="RND-1_FAMILY-26";TEgroup="ctg_1%7CRND-1_FAMILY-26%7C7";Tend="1319";Tstart="848";shortTE="F";uid="4ad32280-d1e3-46a5-b5da-ac34dda68366"
scaffold_1	RepeatMasker	Unknown	49484889	49485116	801	-	.	ID="RND-1_FAMILY-260";Tend="1859";Tstart="1639";shortTE="F";uid="3c6077e4-577f-4880-bff4-b7eb4d23a330"
scaffold_1	RepeatMasker	Retroposon?	37138170	37138466	891	-	.	ID="RND-3_FAMILY-175";Tend="2179";Tstart="1853";shortTE="F";uid="4dbdd9ab-260f-4b5d-a833-04d1a9fb83a3"
scaffold_1	RepeatMasker	DNA/Ginger-1	41477657	41478057	2513	-	.	ID="RND-6_FAMILY-1604";Tend="1215";Tstart="804";shortTE="F";uid="5da85d4e-c1f0-4375-9ff3-3214c4376b78"
scaffold_1	RepeatMasker	LINE/RTE-BovB	52399576	52400048	550	-	.	ID="RND-5_FAMILY-2358";Tend="1450";Tstart="959";shortTE="F";uid="1f991d7d-d723-459a-8b72-5e575df24eb6"
scaffold_1	RepeatMasker	LINE/L2	59940356	59940812	2142	-	.	ID="RND-6_FAMILY-7152";Tend="1270";Tstart="828";shortTE="F";uid="554d80bc-b14d-4400-ba9c-c6907c21125f"
scaffold_1	RepeatMasker	LTR/Gypsy	61394676	61395558	2673	-	.	ID="RND-6_FAMILY-3822";Tend="1748";Tstart="930";shortTE="F";uid="e071a62d-0a95-4611-be29-903cd81ba95f"
scaffold_1	RepeatMasker	Retroposon?	20546038	20546142	444	-	.	ID="RND-5_FAMILY-1752";Tend="2132";Tstart="2029";shortTE="F";uid="b8b4b930-4e85-4181-b218-7825a123a1e0"
scaffold_1	RepeatMasker	LTR/Gypsy	24180633	24181121	3926	-	.	ID="RND-5_FAMILY-2750";Tend="1048";Tstart="564";shortTE="F";uid="a2c7bfd6-2f48-4bb0-bcb5-8901f0e9e65f"
scaffold_1	RepeatMasker	Unknown	1355502	1355698	1415	-	.	ID="RND-1_FAMILY-262";Tend="1267";Tstart="1072";shortTE="F";uid="74d59e49-d019-4f78-ae43-356b15398dab"
scaffold_1	RepeatMasker	DNA/hAT	37103291	37103409	416	-	.	ID="RND-1_FAMILY-26";Tend="2004";Tstart="1883";shortTE="F";uid="27bb154a-3882-4979-a185-f7295ce81132"
scaffold_1	RepeatMasker	DNA/MULE-MuDR	1967296	1967829	3205	-	.	ID="RND-6_FAMILY-1000";Tend="1588";Tstart="960";shortTE="F";uid="bc495d1c-0d04-456d-b774-d61ea1c81baa"
scaffold_1	RepeatMasker	DNA/hAT-Tip100	36873903	36874142	1239	-	.	ID="rnd-6_family-12005";TEgroup="ctg_1%7Crnd-6_family-12005%7C1";Tend="1778";Tstart="1487";shortTE="T";uid="a4bf46ca-25ca-4b30-8e8f-d2c4fe7e8ebc"
scaffold_1	RepeatMasker	DNA	24390283	24390657	1093	-	.	ID="RND-6_FAMILY-3211";Tend="1136";Tstart="754";shortTE="F";uid="da2a590f-8ce5-48aa-a7a8-cd0080ba9aec"
scaffold_1	RepeatMasker	DNA/hAT	4185868	4186951	4096	-	.	ID="RND-1_FAMILY-26";Tend="2016";Tstart="904";shortTE="F";uid="bb8518b7-6aa1-47c0-8a5e-134016d85f22"
scaffold_1	RepeatMasker	Unknown	15242985	15243209	1565	-	.	ID="RND-1_FAMILY-136";Tend="2801";Tstart="2577";shortTE="F";uid="91c1658c-e83a-4ca7-a58d-1f7917d74a8f"
scaffold_1	RepeatMasker	Unknown	59224517	59224799	1369	-	.	ID="RND-5_FAMILY-3914";Tend="1552";Tstart="1291";shortTE="F";uid="3201a008-6c4b-4ab9-bdb1-8772a6b3ee25"
scaffold_1	RepeatMasker	Unknown	30766192	30766685	2093	-	.	ID="RND-5_FAMILY-2291";Tend="1499";Tstart="946";shortTE="F";uid="c0dd9683-338d-4c94-9a8b-e15ee03689b9"
scaffold_1	RepeatMasker	DNA	15194675	15194913	542	-	.	ID="RND-6_FAMILY-849";Tend="1960";Tstart="1752";shortTE="F";uid="52c5e8af-7f8a-4f53-a4f2-3eece81e097b"
scaffold_1	RepeatMasker	DNA/Ginger-1	47113532	47114495	3038	-	.	ID="RND-6_FAMILY-1604";Tend="1557";Tstart="657";shortTE="F";uid="b38c8360-44c2-4a07-b846-e5fb57515e53"
scaffold_1	RepeatMasker	DNA/Ginger-1	1309453	1310184	2773	-	.	ID="RND-5_FAMILY-679";Tend="2046";Tstart="1321";shortTE="F";uid="c41d8f4c-83e1-4793-bc19-04dc0d224e92"
scaffold_1	RepeatMasker	Unknown	28176093	28176497	831	-	.	ID="RND-5_FAMILY-1017";Tend="2040";Tstart="1638";shortTE="F";uid="fb4b0503-e1bd-496d-adaa-506e86f9cef7"
scaffold_1	RepeatMasker	LTR/Gypsy	69178816	69179751	2757	-	.	ID="RND-1_FAMILY-282";Tend="2136";Tstart="1147";shortTE="F";uid="854f742b-f9fa-4097-be88-168b55d4cfbc"
scaffold_1	RepeatMasker	LTR/Gypsy	9393410	9393723	420	-	.	ID="GYPSY-4_BM-I";Tend="569";Tstart="256";shortTE="F";uid="322a1671-87e7-4163-afa2-72f2537a1f9d"
scaffold_1	RepeatMasker	DNA/Ginger-1	34637148	34637662	2852	-	.	ID="RND-1_FAMILY-9";Tend="1519";Tstart="986";shortTE="F";uid="e9f03a0e-98cf-4530-87f6-173bec725708"
scaffold_1	RepeatMasker	LINE/R1	11845	12502	492	-	.	ID="SART-1_API";Tend="2329";Tstart="1671";shortTE="F";uid="1705c5f4-094e-460c-a2c6-686038295ab3"
scaffold_1	RepeatMasker	DNA/Ginger-1	55723215	55724008	4549	-	.	ID="RND-6_FAMILY-8521";Tend="1544";Tstart="754";shortTE="F";uid="a222e648-2ebb-4e9d-9e79-8756dbe7782a"
scaffold_1	RepeatMasker	DNA/hAT	5958307	5958867	2382	-	.	ID="RND-1_FAMILY-428";Tend="2481";Tstart="1944";shortTE="F";uid="2b44645d-6e0f-4106-ad7b-4e9ef6c5fd1e"
scaffold_1	RepeatMasker	DNA/hAT-Tip100	54549008	54549133	972	-	.	ID="RND-6_FAMILY-7221";Tend="248";Tstart="123";shortTE="F";uid="3851333e-0936-4aa4-b680-6afaaea3bf31"
scaffold_1	RepeatMasker	DNA/hAT	63624021	63625358	5577	-	.	ID="rnd-1_family-7";Tend="2104";Tstart="1059";shortTE="F";uid="a8118ed7-ad1d-4f27-a0af-2fdca6cb867c"
scaffold_1	RepeatMasker	DNA/Ginger-1	30489797	30490073	1364	-	.	ID="RND-1_FAMILY-9";Tend="1269";Tstart="972";shortTE="F";uid="ffb6a2b6-4fe5-4d74-8e3e-1f81b1dc80b1"
scaffold_1	RepeatMasker	DNA/Ginger-1	11020483	11020770	1234	-	.	ID="rnd-5_family-222";Tend="1177";Tstart="820";shortTE="F";uid="5cf651d6-4879-42fd-97cd-6908a00831ee"
scaffold_1	RepeatMasker	DNA/Ginger-1	34686394	34686804	2140	-	.	ID="RND-6_FAMILY-4811";Tend="1259";Tstart="854";shortTE="F";uid="68adf41b-56dd-4430-af6f-fb599bcb8047"
scaffold_1	RepeatMasker	DNA/Ginger-1	70195972	70196432	1053	-	.	ID="RND-6_FAMILY-1075";Tend="1212";Tstart="743";shortTE="F";uid="871cf4c0-c0f8-4832-8396-2908d1768201"
scaffold_1	RepeatMasker	Unknown	42092098	42092332	1101	-	.	ID="RND-6_FAMILY-10382";Tend="1434";Tstart="1190";shortTE="F";uid="063dabd9-8164-41df-8147-9ceb054c910f"
scaffold_1	RepeatMasker	DNA/Ginger-1	3894703	3895371	3065	-	.	ID="rnd-5_family-679";Tend="1439";Tstart="752";shortTE="F";uid="401d657b-2121-4f3e-8365-932091fbc072"
scaffold_1	RepeatMasker	Unknown	70448062	70448715	3659	-	.	ID="RND-5_FAMILY-2428";Tend="3643";Tstart="2989";shortTE="F";uid="51bc7b94-8ca4-4233-a1ec-7c1e8f4a327c"
scaffold_1	RepeatMasker	DNA/TcMar-m44	37023171	37023347	539	-	.	ID="RND-1_FAMILY-369";Tend="1102";Tstart="933";shortTE="F";uid="9eb8e4ca-e552-4cee-ae39-5df2ec175312"
scaffold_1	RepeatMasker	DNA/hAT-Tip100	67847815	67847917	505	-	.	ID="RND-6_FAMILY-20573";Tend="1548";Tstart="1452";shortTE="F";uid="2d5d6631-bbda-406f-8283-7bf4bf523a60"
scaffold_1	RepeatMasker	Unknown	46870180	46870415	1700	-	.	ID="RND-1_FAMILY-195";Tend="1357";Tstart="1122";shortTE="F";uid="d0d9a2b6-5c5d-4a88-bdb4-f1ba9f3caf6a"
scaffold_1	RepeatMasker	Unknown	7503513	7503982	2126	-	.	ID="RND-5_FAMILY-321";Tend="1503";Tstart="921";shortTE="F";uid="1aea28d5-e6c0-4c26-93bd-ebf04eea2f74"
scaffold_1	RepeatMasker	DNA/Ginger-1	54156971	54158049	5060	-	.	ID="RND-6_FAMILY-4811";Tend="1910";Tstart="842";shortTE="F";uid="3bdf591c-d089-4a82-b738-54e889e874eb"
scaffold_1	RepeatMasker	DNA/Ginger-1	55100475	55100953	901	-	.	ID="rnd-5_family-222";Tend="1298";Tstart="848";shortTE="F";uid="ddb24644-a405-4363-885b-214c82b3d957"
scaffold_1	RepeatMasker	DNA/Ginger-1	58065352	58065781	3015	-	.	ID="RND-5_FAMILY-222";Tend="1447";Tstart="1014";shortTE="F";uid="54982eb6-b101-4272-8df5-05d694bf4618"
scaffold_1	RepeatMasker	DNA/Ginger-1	42216454	42217250	3304	-	.	ID="RND-5_FAMILY-679";Tend="2238";Tstart="1402";shortTE="F";uid="c7ce38ec-7452-48fe-b441-fcf281256a0d"
scaffold_1	RepeatMasker	LINE/CR1	17782917	17783191	678	-	.	ID="RND-5_FAMILY-26";Tend="1490";Tstart="1233";shortTE="F";uid="c88df4db-bbc3-420f-85db-36296a4bc0cd"
scaffold_1	RepeatMasker	Unknown	63067220	63067469	1959	-	.	ID="RND-6_FAMILY-3267";Tend="1416";Tstart="1167";shortTE="F";uid="7e92a129-edf1-4d43-8dc9-874fd3680bb8"
scaffold_1	RepeatMasker	DNA	54000840	54001061	723	-	.	ID="RND-5_FAMILY-2286";Tend="1602";Tstart="1373";shortTE="F";uid="6b0b7606-0ea5-42d4-8113-b8772b8b3b56"
scaffold_1	RepeatMasker	DNA/Ginger-1	12384896	12385394	1983	-	.	ID="RND-5_FAMILY-222";Tend="1444";Tstart="915";shortTE="F";uid="d2eb9090-ee22-4e32-ab85-b5e83a2fb2e9"
scaffold_1	RepeatMasker	Unknown	9583386	9584010	2554	-	.	ID="RND-2_FAMILY-24";Tend="1700";Tstart="932";shortTE="F";uid="b4cdeddb-ce1d-4c48-9ba9-11bbea73334f"
scaffold_1	RepeatMasker	DNA/Ginger-1	24141695	24141888	764	-	.	ID="RND-5_FAMILY-679";Tend="1634";Tstart="1434";shortTE="F";uid="ccece8bf-fc85-4525-abf5-e9db17cde9b6"
scaffold_1	RepeatMasker	Unknown	27481840	27482682	6735	-	.	ID="RND-1_FAMILY-389";Tend="1759";Tstart="909";shortTE="F";uid="612c5dca-5827-40f4-a30d-02540623a84e"
scaffold_1	RepeatMasker	DNA/Kolobok-E	66170023	66170369	2422	-	.	ID="RND-5_FAMILY-862";Tend="1500";Tstart="1152";shortTE="F";uid="5aa8513c-7342-4ab3-9410-09c629b3d81c"
scaffold_1	RepeatMasker	Unknown	49276378	49276482	593	-	.	ID="RND-1_FAMILY-349";Tend="1210";Tstart="1111";shortTE="F";uid="c942a842-0c28-487a-8fb4-6ca8e51aefab"
scaffold_1	RepeatMasker	Unknown	57209071	57209194	461	-	.	ID="RND-5_FAMILY-4804";Tend="1464";Tstart="1343";shortTE="F";uid="4f97f952-06d8-449b-adbf-97ceaec9a78b"
scaffold_1	RepeatMasker	DNA/hAT-Tip100	24306450	24306751	1581	-	.	ID="RND-1_FAMILY-81";Tend="1259";Tstart="963";shortTE="F";uid="47f55850-038f-40b6-aff3-e876b7dbbaee"
scaffold_1	RepeatMasker	RC/Helitron	68500927	68501249	1195	-	.	ID="RND-6_FAMILY-2707";Tend="1695";Tstart="1435";shortTE="F";uid="4a2947f0-592a-482e-b3fb-eaa4e5dab9e6"
scaffold_1	RepeatMasker	LINE/RTE-BovB	6955904	6956075	492	-	.	ID="RND-5_FAMILY-1579";Tend="938";Tstart="747";shortTE="F";uid="58f01129-78aa-48a0-be17-95c0c2f6a014"
scaffold_1	RepeatMasker	DNA/hAT	51616326	51616889	2959	-	.	ID="RND-6_FAMILY-1361";Tend="1489";Tstart="878";shortTE="F";uid="8e1967ab-980e-43e6-b464-7436085313b7"
scaffold_1	RepeatMasker	DNA/Merlin	44751151	44751994	5244	-	.	ID="RND-1_FAMILY-25";Tend="1820";Tstart="978";shortTE="F";uid="c6c26ee0-5d1e-4d18-84c6-62a6e67787b7"
scaffold_1	RepeatMasker	DNA/Ginger-1	10537172	10537277	787	-	.	ID="RND-1_FAMILY-12";Tend="1106";Tstart="1001";shortTE="F";uid="87715d97-c131-44ff-9247-30b8780843b0"
scaffold_1	RepeatMasker	Retroposon?	59269746	59270328	3593	-	.	ID="RND-5_FAMILY-1752";Tend="1394";Tstart="811";shortTE="F";uid="aad16c21-4021-491d-8bcc-cfcf1d4c8161"
scaffold_1	RepeatMasker	RC/Helitron	40058184	40058399	565	-	.	ID="RND-1_FAMILY-222";Tend="298";Tstart="108";shortTE="F";uid="8cac56bc-852c-4ff2-87c3-f33564c189a8"
scaffold_1	RepeatMasker	Unknown	6303414	6303923	3062	-	.	ID="RND-6_FAMILY-4828";Tend="1882";Tstart="1389";shortTE="F";uid="fc3a801a-48e0-4a05-813d-9942c15fcee2"
scaffold_1	RepeatMasker	LINE/RTE-BovB	62863137	62863506	589	-	.	ID="RND-6_FAMILY-792";Tend="1695";Tstart="1521";shortTE="F";uid="3ca67405-9d51-4973-8684-d3fa5659d54a"
scaffold_1	RepeatMasker	Unknown	69878331	69878467	576	-	.	ID="RND-1_FAMILY-260";Tend="1857";Tstart="1717";shortTE="F";uid="d3deb9eb-b789-49a8-9838-c2f1cbadfff0"
scaffold_1	RepeatMasker	Unknown	41314028	41314241	1500	-	.	ID="RND-4_FAMILY-446";Tend="1173";Tstart="957";shortTE="F";uid="708c1244-4fb7-4b3b-96ba-ddcb08619093"
scaffold_1	RepeatMasker	DNA/MULE-NOF	61150329	61150486	707	-	.	ID="RND-6_FAMILY-14302";Tend="929";Tstart="779";shortTE="F";uid="d64904ff-956d-4326-bcff-ecb870668497"
scaffold_1	RepeatMasker	Unknown	56128069	56128197	672	-	.	ID="RND-5_FAMILY-2366";Tend="1580";Tstart="1446";shortTE="F";uid="9930951d-3a56-4666-8da2-9c69539599a5"
scaffold_1	RepeatMasker	DNA/Ginger-1	53174977	53175471	2118	-	.	ID="RND-1_FAMILY-9";Tend="1525";Tstart="984";shortTE="F";uid="7e166ca0-1967-435e-8bea-5475773b526e"
scaffold_1	RepeatMasker	DNA/Ginger-1	37834351	37834737	2436	-	.	ID="RND-1_FAMILY-9";Tend="1520";Tstart="1086";shortTE="F";uid="c97c5381-617f-41eb-a57d-287fea96dcdd"
scaffold_1	RepeatMasker	Retroposon?	12524011	12524685	4119	-	.	ID="RND-5_FAMILY-1752";Tend="2132";Tstart="807";shortTE="F";uid="07f45fea-6065-43af-8448-7dba526cf047"
scaffold_1	RepeatMasker	Unknown	66071277	66071722	2402	-	.	ID="RND-1_FAMILY-116";Tend="1474";Tstart="978";shortTE="F";uid="2c7276a7-feeb-407a-af5d-2ab948bbeb93"
scaffold_1	RepeatMasker	DNA/Ginger-1	31719741	31720541	1949	-	.	ID="RND-6_FAMILY-4811";Tend="1859";Tstart="1015";shortTE="F";uid="c714d2dc-994b-4fca-a82e-a8b0b3fc958c"
scaffold_1	RepeatMasker	DNA/hAT-Tip100	34338211	34338369	643	-	.	ID="RND-1_FAMILY-234";Tend="1091";Tstart="930";shortTE="F";uid="ffdc7fc7-dcdf-44b7-b93d-0f408d52df9a"
scaffold_1	RepeatMasker	DNA/hAT-Ac	15728016	15728270	946	-	.	ID="RND-1_FAMILY-138";Tend="1196";Tstart="948";shortTE="F";uid="f149e84d-4beb-4751-9711-2ef95620f5e7"
scaffold_1	RepeatMasker	Unknown	42050913	42051307	2124	-	.	ID="RND-1_FAMILY-154";Tend="1330";Tstart="965";shortTE="F";uid="4a4ee0f1-9665-49f2-9bf7-0ce97efb6cf2"
scaffold_1	RepeatMasker	DNA/Ginger-1	14767842	14768539	3590	-	.	ID="RND-6_FAMILY-2321";Tend="1622";Tstart="900";shortTE="F";uid="992c81c2-d678-402b-949d-5ef8a028d341"
scaffold_1	RepeatMasker	DNA/hAT-hATm	25094984	25095103	489	-	.	ID="HAT-4C_AP";Tend="3107";Tstart="2988";shortTE="F";uid="8b58a12a-5c5c-4720-98c2-898084a488b3"
scaffold_1	RepeatMasker	DNA/Kolobok-E	39744963	39745408	854	-	.	ID="RND-1_FAMILY-46";Tend="2200";Tstart="1793";shortTE="F";uid="ca22129b-1e24-4d04-8dbe-1ea0ea31da8d"
scaffold_1	RepeatMasker	LINE/RTE-BovB	509505	509889	823	-	.	ID="RND-6_FAMILY-792";TEgroup="ctg_1%7CRND-6_FAMILY-792%7C1";Tend="1664";Tstart="1110";shortTE="F";uid="3d311376-42d8-4b3e-ad4e-f26b72968f8d"
scaffold_1	RepeatMasker	DNA/Kolobok-E	43463413	43465079	7404	-	.	ID="RND-1_FAMILY-221";Tend="1604";Tstart="1";shortTE="F";uid="431b87e7-5fa5-4cad-b400-2b3b674d1e94"
scaffold_1	RepeatMasker	Unknown	64797034	64797369	906	-	.	ID="RND-5_FAMILY-2155";Tend="1264";Tstart="951";shortTE="F";uid="bf2c9bf6-d604-4d6e-8ead-7ace799b756d"
scaffold_1	RepeatMasker	DNA/hAT-Tip100	52048752	52049415	3746	-	.	ID="RND-1_FAMILY-392";Tend="1602";Tstart="951";shortTE="F";uid="b46e3200-dd54-4e2c-a0ac-bd1c55d9a5a9"
scaffold_1	RepeatMasker	DNA/Ginger-1	62635176	62635464	1388	-	.	ID="RND-5_FAMILY-679";Tend="2283";Tstart="1986";shortTE="F";uid="fd987314-9f5f-4e03-9e42-2301883c6c42"
scaffold_1	RepeatMasker	DNA/Ginger-1	62661811	62661966	800	-	.	ID="rnd-5_family-679";Tend="1888";Tstart="1763";shortTE="F";uid="42c61c62-175e-458f-a42f-88946f74c380"
scaffold_1	RepeatMasker	DNA/Ginger-1	42400295	42400556	1237	-	.	ID="RND-5_FAMILY-679";Tend="1196";Tstart="902";shortTE="F";uid="0397643d-f82f-46c0-852a-9e37f86ecc93"
scaffold_1	RepeatMasker	DNA/Ginger-1	27963460	27964141	3505	-	.	ID="RND-6_FAMILY-2321";Tend="1622";Tstart="891";shortTE="F";uid="2f8560a2-6bd6-476d-9392-0294b2288cb4"
scaffold_1	RepeatMasker	DNA	6834547	6834917	830	-	.	ID="RND-6_FAMILY-5049";Tend="1126";Tstart="760";shortTE="F";uid="a2fd3cbd-a10d-4556-9e1f-0ae247e43e83"
scaffold_1	RepeatMasker	DNA/MULE-NOF	68243832	68244167	2084	-	.	ID="RND-5_FAMILY-872";Tend="4961";Tstart="4625";shortTE="F";uid="7bdd9ec5-2c04-4bd7-92ba-9fcba4772776"
scaffold_1	RepeatMasker	DNA	2435463	2435800	1091	-	.	ID="RND-1_FAMILY-111";Tend="1410";Tstart="987";shortTE="F";uid="16e7715b-bb48-4a74-9293-ad8709222240"
scaffold_1	RepeatMasker	LTR/Gypsy	44613569	44614118	3960	-	.	ID="RND-6_FAMILY-1084";Tend="3341";Tstart="2791";shortTE="F";uid="6bd1bfea-e954-4d08-ae32-20603e2ee117"
scaffold_1	RepeatMasker	DNA/hAT	69544422	69545978	12882	-	.	ID="RND-6_FAMILY-5428";Tend="1651";Tstart="98";shortTE="F";uid="08ba627a-38c5-4271-a330-14ff5823d115"
scaffold_1	RepeatMasker	DNA/Ginger-1	53682072	53682183	521	-	.	ID="RND-1_FAMILY-12";Tend="1383";Tstart="1280";shortTE="F";uid="62f9c997-6b37-49ff-a11c-2233cf32d332"
scaffold_1	RepeatMasker	DNA/Ginger-1	67093338	67093488	933	-	.	ID="RND-5_FAMILY-679";Tend="2238";Tstart="2088";shortTE="F";uid="17f2f44e-2b9a-4c44-848a-923c77c2d140"
scaffold_1	RepeatMasker	Retroposon?	42055300	42055410	1004	-	.	ID="RND-3_FAMILY-175";Tend="1099";Tstart="749";shortTE="F";uid="e67a6d20-e0c5-49f9-b923-93d66e14f090"
scaffold_1	RepeatMasker	DNA/TcMar-Tc1	45991679	45991974	423	-	.	ID="RND-6_FAMILY-547";Tend="1750";Tstart="1448";shortTE="F";uid="873e4f26-9910-42e2-9765-091d1866b5a8"
scaffold_1	RepeatMasker	DNA/Ginger-1	44087724	44088991	3378	-	.	ID="RND-6_FAMILY-2321";Tend="2040";Tstart="901";shortTE="F";uid="4796d8b6-9246-4065-8264-fd9eee6427ae"
scaffold_1	RepeatMasker	DNA/Ginger-1	34631642	34632186	3855	-	.	ID="RND-4_FAMILY-652";Tend="1422";Tstart="881";shortTE="F";uid="2724223a-2d6f-432c-a705-bd6a2e7b2bc7"
scaffold_1	RepeatMasker	DNA/hAT-Tip100	20695511	20695689	638	-	.	ID="RND-1_FAMILY-110";Tend="1679";Tstart="1496";shortTE="F";uid="e98a4735-36d1-43f3-ad39-e057f8ed586b"
scaffold_1	RepeatMasker	Unknown	30655979	30656158	679	-	.	ID="RND-1_FAMILY-89";TEgroup="ctg_1%7CRND-1_FAMILY-89%7C3";Tend="1795";Tstart="1665";shortTE="T";uid="48642f6a-8acc-470c-ac10-16fca376619e"
scaffold_1	RepeatMasker	DNA/hAT-Ac	70814508	70814755	1521	-	.	ID="RND-4_FAMILY-520";Tend="1189";Tstart="940";shortTE="F";uid="28b3cc75-393e-40b8-b214-e802794e2033"
scaffold_1	RepeatMasker	DNA/Ginger-1	7970017	7970141	578	-	.	ID="RND-1_FAMILY-9";Tend="1530";Tstart="1409";shortTE="F";uid="88c31e76-c2e7-43de-8733-22ac15635405"
scaffold_1	RepeatMasker	DNA/Ginger-1	48237616	48238286	3258	-	.	ID="rnd-5_family-222";Tend="1472";Tstart="855";shortTE="F";uid="ae7e6269-ccd7-4060-a78a-1f7fbc0287c6"
scaffold_1	RepeatMasker	DNA/hAT-Tip100	4907864	4908144	799	-	.	ID="RND-1_FAMILY-110";Tend="1809";Tstart="1527";shortTE="F";uid="eed15756-9d9b-49cd-9d17-a95884ebead9"
scaffold_1	RepeatMasker	Unknown	61338481	61338967	1030	-	.	ID="RND-2_FAMILY-24";Tend="1960";Tstart="1351";shortTE="F";uid="9c3659b7-0a92-4c43-a50f-2dfcce030210"
scaffold_1	RepeatMasker	DNA/Merlin	51880363	51880590	978	-	.	ID="RND-1_FAMILY-25";Tend="1206";Tstart="978";shortTE="F";uid="73fe4991-7c37-447e-b867-c83136a67160"
scaffold_1	RepeatMasker	DNA/hAT	22833274	22833681	542	-	.	ID="RND-5_FAMILY-3670";Tend="1772";Tstart="1397";shortTE="F";uid="070e2ba1-17ec-4e4a-8866-bb59e78fadf1"
scaffold_1	RepeatMasker	Unknown	3416419	3416942	1385	-	.	ID="RND-5_FAMILY-569";Tend="1847";Tstart="1279";shortTE="F";uid="b9b6fd30-7527-49c9-a20d-482d55dd1998"
scaffold_1	RepeatMasker	DNA	11747309	11747680	1538	-	.	ID="RND-1_FAMILY-97";Tend="1418";Tstart="983";shortTE="F";uid="9a8e1c37-dd95-4eb7-9bd6-f630f734c9ff"
scaffold_1	RepeatMasker	Unknown	31676335	31677178	4562	-	.	ID="RND-5_FAMILY-463";Tend="1498";Tstart="714";shortTE="F";uid="979ce8cf-ec4d-4a11-a85a-7606956e9937"
scaffold_1	RepeatMasker	Unknown	56042685	56042855	543	-	.	ID="RND-6_FAMILY-14172";Tend="1125";Tstart="958";shortTE="F";uid="ccc2f857-1ca8-4c5a-a3df-b515dfc96fcd"
scaffold_1	RepeatMasker	DNA/hAT-Tip100	57350171	57350319	849	-	.	ID="RND-1_FAMILY-278";Tend="1328";Tstart="1184";shortTE="F";uid="e7f2e362-4d6b-4d16-8e56-cbd80d131d60"
scaffold_1	RepeatMasker	DNA/MULE-MuDR	42536109	42536644	2704	-	.	ID="RND-6_FAMILY-1823";Tend="1218";Tstart="627";shortTE="F";uid="8b446416-ddb5-4642-b18d-42e3107e0f28"
scaffold_1	RepeatMasker	DNA/Ginger-1	53658520	53658957	816	-	.	ID="rnd-5_family-679";Tend="2148";Tstart="1781";shortTE="F";uid="b63f178a-3f3a-47e4-a7b3-ca60423e1bd7"
scaffold_1	RepeatMasker	Retroposon?	48986266	48986699	2359	-	.	ID="RND-1_FAMILY-4";Tend="1586";Tstart="1154";shortTE="F";uid="93020c3b-451b-438c-af0d-f250fdb9c737"
scaffold_1	RepeatMasker	Unknown	55771736	55772008	1325	-	.	ID="RND-4_FAMILY-2816";Tend="1095";Tstart="808";shortTE="F";uid="7da0f21f-dcaf-4b6f-b401-8280b640f2bc"
scaffold_1	RepeatMasker	Unknown	51175402	51175960	417	-	.	ID="RND-1_FAMILY-445";TEgroup="ctg_1%7CRND-1_FAMILY-445%7C1";Tend="1422";Tstart="858";shortTE="F";uid="571cc0b4-f22d-4a78-ac5e-ecac8148aee1"
scaffold_1	RepeatMasker	Retroposon?	33376748	33377479	3874	-	.	ID="RND-5_FAMILY-1752";Tend="1559";Tstart="823";shortTE="F";uid="b9213ed4-7175-4cdc-890f-205a54f1a8be"
scaffold_1	RepeatMasker	Unknown	31725580	31725702	769	-	.	ID="RND-1_FAMILY-177";Tend="1076";Tstart="955";shortTE="F";uid="376b1542-4a3a-494b-8df7-9a81f845d9bf"
scaffold_1	RepeatMasker	DNA/hAT-Tip100	41478493	41479878	9885	-	.	ID="RND-1_FAMILY-484";Tend="1863";Tstart="433";shortTE="F";uid="349f0af7-9ee1-452f-9adf-50b0f680348e"
scaffold_1	RepeatMasker	Unknown	30487273	30487665	2047	-	.	ID="RND-1_FAMILY-154";Tend="1406";Tstart="1042";shortTE="F";uid="3f698a3d-e413-4a3e-8710-cea5484f8a9c"
scaffold_1	RepeatMasker	DNA	68270013	68270730	3312	-	.	ID="RND-5_FAMILY-2286";Tend="1595";Tstart="907";shortTE="F";uid="34bd6777-deba-4c85-ab9c-e53638b3e443"
scaffold_1	RepeatMasker	DNA/hAT-Tip100	70674196	70674431	510	-	.	ID="RND-1_FAMILY-110";Tend="1357";Tstart="1146";shortTE="F";uid="b65742e6-57d4-484d-87a5-47fea87bcc78"
scaffold_1	RepeatMasker	DNA/hAT?	65670925	65671428	3177	-	.	ID="RND-6_FAMILY-15595";Tend="1483";Tstart="947";shortTE="F";uid="0f37a677-c340-45f3-99c2-2793e8999f6a"
scaffold_1	RepeatMasker	DNA/Ginger-1	34060597	34061263	2233	-	.	ID="rnd-1_family-9";Tend="2125";Tstart="874";shortTE="F";uid="589941d5-38dd-4c0a-92d8-21947c70e6d3"
scaffold_1	RepeatMasker	Unknown	56020240	56020368	471	-	.	ID="RND-1_FAMILY-260";Tend="1853";Tstart="1732";shortTE="F";uid="489b4542-ba90-400b-bf81-855cf56f602a"
scaffold_1	RepeatMasker	Retroposon?	20850085	20850598	2407	-	.	ID="RND-1_FAMILY-4";Tend="1493";Tstart="970";shortTE="F";uid="f4e89e05-9b4e-4ada-8beb-e12f1828a7e7"
scaffold_1	RepeatMasker	Unknown	989054	989584	4021	-	.	ID="RND-1_FAMILY-185";Tend="2262";Tstart="1721";shortTE="F";uid="439cd2f0-4ab4-407b-bb3f-643dde8eb9f7"
scaffold_1	RepeatMasker	DNA/Ginger-1	6236896	6237548	2521	-	.	ID="RND-6_FAMILY-1075";Tend="1385";Tstart="732";shortTE="F";uid="bb5f5e0c-c081-4645-9f63-9529a33fba93"
scaffold_1	RepeatMasker	DNA/Ginger-1	39811854	39812489	3596	-	.	ID="RND-6_FAMILY-8521";Tend="1424";Tstart="746";shortTE="F";uid="a8fcff81-4a41-4d7b-895b-3fda86f5af12"
scaffold_1	RepeatMasker	DNA/Maverick	62821779	62821881	540	-	.	ID="RND-1_FAMILY-320";Tend="982";Tstart="881";shortTE="F";uid="abf979d3-8452-4bf4-9a89-584e11518cf6"
scaffold_1	RepeatMasker	DNA/Ginger-1	53677146	53677569	1191	-	.	ID="RND-6_FAMILY-1604";Tend="2165";Tstart="1728";shortTE="F";uid="ffbdd755-81ae-4562-934c-8d520dc38381"
scaffold_1	RepeatMasker	DNA/hAT	44424810	44425308	2105	-	.	ID="RND-1_FAMILY-7";Tend="1344";Tstart="865";shortTE="F";uid="05ed0b4b-6ac1-4c72-bab1-42b5bbffd0c6"
scaffold_1	RepeatMasker	DNA/hAT-Ac	40886924	40887402	1541	-	.	ID="RND-5_FAMILY-1356";Tend="1508";Tstart="972";shortTE="F";uid="2e817419-479c-460f-9180-75ccb06a850a"
scaffold_1	RepeatMasker	DNA/hAT-Tip100	45951149	45951321	577	-	.	ID="RND-5_FAMILY-1744";Tend="824";Tstart="659";shortTE="F";uid="389668a5-8bd1-4313-bd9e-51130324e6c0"
scaffold_1	RepeatMasker	Unknown	16850057	16851254	539	-	.	ID="RND-1_FAMILY-501";TEgroup="ctg_1%7CRND-1_FAMILY-501%7C1";Tend="2322";Tstart="891";shortTE="T";uid="11dedbfa-7986-4f3e-a472-e186c5a571a2"
scaffold_1	RepeatMasker	DNA/Ginger-1	48690578	48691338	4212	-	.	ID="RND-5_FAMILY-679";Tend="1538";Tstart="765";shortTE="F";uid="5fc5e64a-8f2d-413b-917a-9a30f0c6bc1f"
scaffold_1	RepeatMasker	Unknown	7432554	7433110	413	-	.	ID="RND-5_FAMILY-915";Tend="1482";Tstart="983";shortTE="F";uid="57512753-0984-4c78-acd5-95159886e91b"
scaffold_1	RepeatMasker	DNA/Ginger-1	57232117	57232548	2023	-	.	ID="RND-6_FAMILY-8521";Tend="1295";Tstart="841";shortTE="F";uid="cc67beb8-deaa-49f4-9291-e65ff41d631f"
scaffold_1	RepeatMasker	Unknown	13221122	13221292	887	-	.	ID="RND-6_FAMILY-8932";Tend="1440";Tstart="1266";shortTE="F";uid="ab5e0136-9184-4d88-9bce-7e71e990c0b2"
scaffold_1	RepeatMasker	DNA/hAT	45720401	45720520	2140	-	.	ID="RND-1_FAMILY-26";Tend="2081";Tstart="1650";shortTE="F";uid="04ef4f28-89c9-41fd-b892-b8e794457df8"
scaffold_1	RepeatMasker	DNA/hAT-Tip100	10968086	10968953	2126	-	.	ID="rnd-1_family-110";Tend="1782";Tstart="965";shortTE="F";uid="ddd3a18d-0a4f-498a-b85b-02f59c13eb41"
scaffold_1	RepeatMasker	DNA	66991109	66991247	468	-	.	ID="RND-1_FAMILY-84";Tend="1647";Tstart="1506";shortTE="F";uid="11588e23-fbea-4eee-96a7-6d7c7326a21c"
scaffold_1	RepeatMasker	DNA	49433945	49434234	2112	-	.	ID="RND-1_FAMILY-98";Tend="1255";Tstart="955";shortTE="F";uid="25abaf27-e551-4f3c-888b-078b97c73800"
scaffold_1	RepeatMasker	DNA/hAT-Tip100	51450216	51450476	1109	-	.	ID="RND-1_FAMILY-457";Tend="3212";Tstart="2973";shortTE="F";uid="c7974ed3-fc32-49cf-81ac-1ac911e0dafb"
scaffold_1	RepeatMasker	Unknown	42451512	42451682	2659	-	.	ID="RND-4_FAMILY-991";Tend="1897";Tstart="1234";shortTE="F";uid="1c7fff2e-ece4-4714-81d2-8f806b6d9e82"
scaffold_1	RepeatMasker	Unknown	56550321	56551129	619	-	.	ID="RND-1_FAMILY-185";Tend="3002";Tstart="2299";shortTE="F";uid="b4358f72-cc45-4f3c-a60d-47d08dfec2d5"
scaffold_1	RepeatMasker	Unknown	41341344	41341528	814	-	.	ID="RND-6_FAMILY-8261";Tend="1121";Tstart="930";shortTE="F";uid="a27544b2-12ad-4b1f-8ba4-69a8ff5d4925"
scaffold_1	RepeatMasker	Unknown	58625098	58625346	1403	-	.	ID="RND-4_FAMILY-446";Tend="1222";Tstart="974";shortTE="F";uid="5798588c-1f69-4298-a713-e5a5472edf44"
scaffold_1	RepeatMasker	DNA/hAT-Ac	39954423	39954707	1106	-	.	ID="RND-5_FAMILY-1356";Tend="1702";Tstart="1378";shortTE="F";uid="41b864a3-894c-49b9-8f00-5af3e75da871"
scaffold_1	RepeatMasker	Unknown	17164608	17164791	1058	-	.	ID="RND-6_FAMILY-1942";Tend="1188";Tstart="970";shortTE="F";uid="f52a109e-ddec-4620-9883-dc7841cacfc5"
scaffold_1	RepeatMasker	DNA/Ginger-1	59904386	59904820	2050	-	.	ID="rnd-5_family-679";Tend="2188";Tstart="1783";shortTE="F";uid="99746ecd-25f7-4db2-b9e5-1035970667fc"
scaffold_1	RepeatMasker	Unknown	14412923	14413066	570	-	.	ID="RND-6_FAMILY-8932";Tend="1437";Tstart="1274";shortTE="F";uid="f384ee47-c59d-4d27-ace5-de0baeec83ae"
scaffold_1	RepeatMasker	Unknown	67110308	67110639	570	-	.	ID="RND-6_FAMILY-254";Tend="2076";Tstart="1779";shortTE="F";uid="97b9914b-0277-4061-a086-089d1477120d"
scaffold_1	RepeatMasker	DNA/Ginger-1	35645030	35645740	3518	-	.	ID="rnd-6_family-10588";Tend="1856";Tstart="654";shortTE="F";uid="e6a2a043-dfbc-4b5b-ada2-c569c69b0e2e"
scaffold_1	RepeatMasker	Unknown	38114770	38116341	4163	-	.	ID="RND-5_FAMILY-2621";Tend="1833";Tstart="49";shortTE="F";uid="b58b9546-8fe1-478b-9151-96aa8c9e157a"
scaffold_1	RepeatMasker	LINE/RTE-BovB	69051856	69052059	587	-	.	ID="RND-6_FAMILY-792";Tend="1715";Tstart="1536";shortTE="F";uid="677f29ed-af96-4d0b-b737-d01fea8c7535"
scaffold_1	RepeatMasker	DNA/Ginger-1	44997282	44997975	3596	-	.	ID="rnd-6_family-4811";Tend="2057";Tstart="871";shortTE="F";uid="8839f694-adf0-4ef4-958d-2a71a2e56008"
scaffold_1	RepeatMasker	DNA/hAT-Tip100	27421122	27421332	1179	-	.	ID="RND-1_FAMILY-148";Tend="1351";Tstart="1142";shortTE="F";uid="24b02f41-e252-436e-89d6-0bb1a7f0d760"
scaffold_1	RepeatMasker	DNA/Ginger-1	14249009	14249124	503	-	.	ID="RND-1_FAMILY-9";Tend="1098";Tstart="984";shortTE="F";uid="50a996f4-6200-4810-97a5-cbf4c53e6827"
scaffold_1	RepeatMasker	DNA/hAT-Tip100	15753556	15753938	613	-	.	ID="RND-6_FAMILY-12005";Tend="1682";Tstart="1268";shortTE="F";uid="d3e8562e-b65b-4cd0-8ff9-bd77f04d8c8a"
scaffold_1	RepeatMasker	Unknown	42034355	42034926	2560	-	.	ID="RND-1_FAMILY-338";Tend="1392";Tstart="791";shortTE="F";uid="d4e80bc7-14bc-4364-8de8-5a3f9e52d803"
scaffold_1	RepeatMasker	DNA	39744809	39744978	477	-	.	ID="RND-6_FAMILY-6116";Tend="1079";Tstart="910";shortTE="F";uid="79b1a604-c04a-4218-809a-bce840f81b3d"
scaffold_1	RepeatMasker	DNA/Ginger-1	18287127	18287604	2897	-	.	ID="rnd-6_family-4968";Tend="1429";Tstart="998";shortTE="F";uid="4419fd88-163b-42a1-b230-afd7b3fddf34"
scaffold_1	RepeatMasker	LINE/CR1	10010886	10011550	4507	-	.	ID="RND-6_FAMILY-6759";Tend="1504";Tstart="857";shortTE="F";uid="c211b3a1-b5da-4f9c-a937-e10aacdba70f"
scaffold_1	RepeatMasker	DNA/PIF-Harbinger	63060942	63061125	1065	-	.	ID="RND-6_FAMILY-8522";Tend="1980";Tstart="1789";shortTE="F";uid="9f21d905-d012-47e2-b20d-98b4d2357cfb"
scaffold_1	RepeatMasker	DNA/hAT-Tip100	32820003	32820820	4663	-	.	ID="HAT-N22_LMI";Tend="1038";Tstart="197";shortTE="F";uid="128120c6-8ae7-4cb7-a338-75ded519ca52"
scaffold_1	RepeatMasker	DNA/hAT-Ac	25231957	25232209	1150	-	.	ID="RND-4_FAMILY-520";Tend="1182";Tstart="940";shortTE="F";uid="03fd5326-1df5-4980-86e8-97022a26a0ab"
scaffold_1	RepeatMasker	DNA/hAT	7542804	7542932	594	-	.	ID="RND-1_FAMILY-26";Tend="1375";Tstart="810";shortTE="F";uid="83a540bf-e392-4195-b937-83270cd20503"
scaffold_1	RepeatMasker	DNA/hAT-Tip100	33147156	33147529	2811	-	.	ID="RND-6_FAMILY-4850";Tend="873";Tstart="503";shortTE="F";uid="32f8eebb-a149-41ac-ae08-2dbb13221dae"
scaffold_1	RepeatMasker	Unknown	10660864	10661031	630	-	.	ID="RND-1_FAMILY-171";Tend="3190";Tstart="2780";shortTE="F";uid="f1f42aa5-6e59-44d2-b548-fd93a1c218d4"
scaffold_1	RepeatMasker	DNA/Ginger-1	71084316	71084606	1380	-	.	ID="RND-5_FAMILY-679";Tend="2278";Tstart="1982";shortTE="F";uid="e670c32f-55b9-40cf-9da2-367d9d70c947"
scaffold_1	RepeatMasker	Unknown	42157989	42158150	1078	-	.	ID="RND-1_FAMILY-166";Tend="1156";Tstart="1003";shortTE="F";uid="ec6526b6-53bb-42be-be47-5d5dd6802461"
scaffold_1	RepeatMasker	DNA/hAT	55345839	55346541	3355	-	.	ID="RND-1_FAMILY-7";Tend="2101";Tstart="1378";shortTE="F";uid="7a0dbc99-ec27-4448-b6da-8cc1d841d835"
scaffold_1	RepeatMasker	DNA/Ginger-1	45151658	45152130	1983	-	.	ID="RND-5_FAMILY-679";Tend="2248";Tstart="1782";shortTE="F";uid="88c9d6da-1a29-431e-bd57-47830823ad0b"
scaffold_1	RepeatMasker	DNA	54416255	54416564	831	-	.	ID="RND-6_FAMILY-6285";Tend="1676";Tstart="1342";shortTE="F";uid="a178b120-e1a1-4c42-b6e2-28a357e861ba"
scaffold_1	RepeatMasker	LINE/RTE-BovB	48429710	48429828	406	-	.	ID="RND-6_FAMILY-2470";Tend="1334";Tstart="1226";shortTE="F";uid="79dd0c98-2059-4140-a138-fdf7d4b89353"
scaffold_1	RepeatMasker	DNA/Ginger-1	69395390	69395739	1967	-	.	ID="RND-6_FAMILY-8521";Tend="1484";Tstart="1152";shortTE="F";uid="a9e2e1d4-b2c4-4f82-b227-8f8fb311c373"
scaffold_1	RepeatMasker	Retroposon?	1176267	1176664	2003	-	.	ID="RND-3_FAMILY-175";Tend="2157";Tstart="1746";shortTE="F";uid="a8a90ac5-d962-4e40-b5dc-6a7223c38b21"
scaffold_1	RepeatMasker	DNA/Ginger-1	69935248	69935782	4004	-	.	ID="RND-6_FAMILY-4968";Tend="1495";Tstart="959";shortTE="F";uid="a1e7ff54-0bd1-4827-9639-4da71afac695"
scaffold_1	RepeatMasker	Retroposon?	38706311	38706851	3367	-	.	ID="RND-5_FAMILY-27";Tend="1465";Tstart="897";shortTE="F";uid="44ff4e3e-6b9b-4c70-85a4-25dd390459cd"
scaffold_1	RepeatMasker	DNA/Ginger-1	60514186	60514531	1001	-	.	ID="RND-6_FAMILY-2321";TEgroup="ctg_1%7CRND-6_FAMILY-2321%7C7";Tend="1133";Tstart="849";shortTE="F";uid="9891d7d7-0695-410f-88d4-d0fb70cdbd84"
scaffold_1	RepeatMasker	Unknown	43968678	43969037	1266	-	.	ID="RND-2_FAMILY-24";Tend="1746";Tstart="1391";shortTE="F";uid="c2911b95-e09e-48cc-8124-4d57cf01d4f4"
scaffold_1	RepeatMasker	DNA/Ginger-1	60319200	60319624	1395	-	.	ID="RND-6_FAMILY-8521";Tend="1475";Tstart="1011";shortTE="F";uid="733871d9-67a2-4715-913c-11087db5d7eb"
scaffold_1	RepeatMasker	DNA/Ginger-1	62252015	62252299	1246	-	.	ID="RND-6_FAMILY-2321";Tend="1153";Tstart="858";shortTE="F";uid="3c6991fd-5249-49ae-8526-18d3e7345b0c"
scaffold_1	RepeatMasker	LINE/RTE-BovB	54878329	54878481	502	-	.	ID="RND-6_FAMILY-6336";Tend="2142";Tstart="1990";shortTE="F";uid="6ce4b366-378c-46cc-b15e-0daaf55b147a"
scaffold_1	RepeatMasker	DNA/hAT	67231057	67231279	532	-	.	ID="RND-6_FAMILY-6292";Tend="1750";Tstart="1527";shortTE="F";uid="0c102f36-eb82-4a56-adf2-565a93888ec5"
scaffold_1	RepeatMasker	DNA/Ginger-1	65295543	65296313	3063	-	.	ID="rnd-5_family-222";Tend="1620";Tstart="896";shortTE="F";uid="6e9defb5-59e9-433d-94ca-bbe378a4a430"
scaffold_1	RepeatMasker	DNA	57276416	57276648	1449	-	.	ID="RND-1_FAMILY-217";Tend="1378";Tstart="1140";shortTE="F";uid="f455ab05-e771-41cc-8569-c20429d4badb"
scaffold_1	RepeatMasker	LINE/RTE-BovB	34817278	34817837	547	-	.	ID="RND-6_FAMILY-6336";Tend="646";Tstart="156";shortTE="F";uid="0768071d-8396-4dfd-835a-9035d4aa38c7"
scaffold_1	RepeatMasker	DNA/hAT	60369467	60369642	560	-	.	ID="RND-5_FAMILY-1237";Tend="1314";Tstart="1139";shortTE="F";uid="59b543e3-3214-400f-a213-e8af0dbd7992"
scaffold_1	RepeatMasker	Unknown	11338096	11338235	510	-	.	ID="RND-6_FAMILY-3525";Tend="1793";Tstart="1650";shortTE="F";uid="862389bd-2c04-46da-b375-c11027655b9e"
scaffold_1	RepeatMasker	Unknown	15112226	15112925	769	-	.	ID="RND-6_FAMILY-7443";TEgroup="ctg_1%7CRND-6_FAMILY-7443%7C7";Tend="1756";Tstart="796";shortTE="F";uid="b0ce6ea2-18ad-4ed2-bf1e-7065f07b74ad"
scaffold_1	RepeatMasker	DNA/Ginger-1	4845196	4845880	2184	-	.	ID="rnd-1_family-9";Tend="1621";Tstart="904";shortTE="F";uid="8a3dfc70-e0a3-4c0f-99b8-ee61c21498db"
scaffold_1	RepeatMasker	DNA/hAT	42715310	42715669	958	-	.	ID="RND-1_FAMILY-26";Tend="1099";Tstart="753";shortTE="F";uid="bc584545-41e0-44ae-9298-d0abbb22aa50"
scaffold_1	RepeatMasker	DNA/Ginger-1	42495124	42495754	3045	-	.	ID="RND-5_FAMILY-679";Tend="1506";Tstart="798";shortTE="F";uid="8ece99d9-092d-4e86-9899-e9696be3796b"
scaffold_1	RepeatMasker	DNA/Sola-1	46437257	46437518	756	-	.	ID="RND-6_FAMILY-3453";TEgroup="ctg_1%7CRND-6_FAMILY-3453%7C4";Tend="1557";Tstart="951";shortTE="F";uid="700bdaa1-aa09-4864-8921-2d9a70a51616"
scaffold_1	RepeatMasker	DNA/hAT	34633776	34633952	886	-	.	ID="RND-1_FAMILY-26";Tend="1058";Tstart="877";shortTE="F";uid="e131b924-01f9-4e0a-8637-085954068a90"
scaffold_1	RepeatMasker	LINE/RTE-BovB	57563152	57563273	421	-	.	ID="RND-6_FAMILY-792";Tend="1666";Tstart="1553";shortTE="F";uid="771fc551-b44b-4858-b2a2-9c52c93785cb"
scaffold_1	RepeatMasker	Unknown	51586343	51586727	2815	-	.	ID="RND-6_FAMILY-2376";Tend="588";Tstart="223";shortTE="F";uid="85f41ffe-a23a-4c6a-b5f7-60e4d70d23d9"
scaffold_1	RepeatMasker	Unknown	66340687	66340964	1515	-	.	ID="RND-1_FAMILY-338";Tend="1265";Tstart="982";shortTE="F";uid="b988e92a-f67e-4c8c-8fab-5d7241944910"
scaffold_1	RepeatMasker	DNA	40643593	40643823	965	-	.	ID="RND-4_FAMILY-220";Tend="1190";Tstart="937";shortTE="F";uid="1c63779b-d84f-4123-a6d3-8bd0f10df691"
scaffold_1	RepeatMasker	Unknown	16135411	16135900	688	-	.	ID="RND-2_FAMILY-24";Tend="1232";Tstart="768";shortTE="F";uid="62a4baf7-d581-4c29-bd19-321a0317f941"
scaffold_1	RepeatMasker	Unknown	38164267	38164806	4130	-	.	ID="RND-5_FAMILY-3056";Tend="1875";Tstart="1312";shortTE="F";uid="8fb264cb-d35a-407e-b99d-a0442d507ff8"
scaffold_1	RepeatMasker	Unknown	36732601	36732723	534	-	.	ID="RND-1_FAMILY-89";Tend="1823";Tstart="1663";shortTE="F";uid="9887c1e5-6268-42d3-b7c7-c149565c8332"
scaffold_1	RepeatMasker	DNA/hAT-hAT19	64100842	64101155	770	-	.	ID="HAT-N9_AP";Tend="309";Tstart="1";shortTE="F";uid="9a1a4337-b428-4e67-837c-df8c8686530c"
scaffold_1	RepeatMasker	Unknown	63171510	63171697	858	-	.	ID="RND-1_FAMILY-260";Tend="1167";Tstart="971";shortTE="F";uid="60df112e-8f3d-4585-944f-9b84f70c3246"
scaffold_1	RepeatMasker	LINE/I	58082553	58083090	965	-	.	ID="RND-6_FAMILY-13927";Tend="4589";Tstart="4097";shortTE="F";uid="2f7e917f-a4b8-4c74-beca-22087dc2358b"
scaffold_1	RepeatMasker	DNA	47413880	47414258	2514	-	.	ID="RND-4_FAMILY-220";Tend="1349";Tstart="972";shortTE="F";uid="0eb4bcf6-1cb2-48a0-be27-93d6873cc42d"
scaffold_1	RepeatMasker	Unknown	21012856	21013100	1351	-	.	ID="RND-1_FAMILY-445";Tend="1435";Tstart="1167";shortTE="F";uid="c5acc409-59f6-4c97-a7c6-d6d9b24934ae"
scaffold_1	RepeatMasker	Unknown	10590864	10591021	666	-	.	ID="RND-1_FAMILY-94";Tend="595";Tstart="432";shortTE="F";uid="e78248f2-0278-4bd5-9816-4f1c55dde3e4"
scaffold_1	RepeatMasker	Unknown	44338703	44338961	1000	-	.	ID="RND-1_FAMILY-256";Tend="1263";Tstart="983";shortTE="F";uid="47976534-095a-4d44-bcec-bef57c91c4d6"
scaffold_1	RepeatMasker	DNA/hAT-hAT19	35217112	35217260	563	-	.	ID="HAT-N9_AP";Tend="170";Tstart="1";shortTE="F";uid="a61ce98a-3229-4e48-a9a2-e8b2698cdaf8"
scaffold_1	RepeatMasker	Unknown	47076550	47078104	11471	-	.	ID="RND-1_FAMILY-240";Tend="3112";Tstart="1577";shortTE="F";uid="5cc6190f-8ca5-4f2a-95c8-82d1d5d84786"
scaffold_1	RepeatMasker	DNA/Ginger-1	59685901	59686280	1964	-	.	ID="RND-6_FAMILY-2321";Tend="1643";Tstart="1268";shortTE="F";uid="82907336-7b40-4dd6-8e1c-f0ff31a0d5a7"
scaffold_1	RepeatMasker	DNA/Ginger-1	39754278	39754574	1521	-	.	ID="RND-5_FAMILY-679";Tend="1148";Tstart="848";shortTE="F";uid="69f9170a-df69-4d02-871c-b8f8a9f4ff8a"
scaffold_1	RepeatMasker	Unknown	54464655	54464986	1141	-	.	ID="RND-1_FAMILY-141";Tend="1484";Tstart="1172";shortTE="F";uid="e53edb64-f824-4a2c-9c96-a1e879be3c83"
scaffold_1	RepeatMasker	Unknown	69715264	69715583	1442	-	.	ID="RND-1_FAMILY-276";Tend="1360";Tstart="949";shortTE="F";uid="77ed5322-d81f-4c8e-a85e-baf21da6fba3"
scaffold_1	RepeatMasker	DNA/Ginger-1	17304700	17304952	1415	-	.	ID="RND-1_FAMILY-6";Tend="2613";Tstart="2356";shortTE="F";uid="0abbe40c-0b9b-48dc-a398-c4e89eb5e2d9"
scaffold_1	RepeatMasker	DNA/Ginger-1	22392230	22392336	417	-	.	ID="RND-6_FAMILY-7865";Tend="855";Tstart="752";shortTE="F";uid="89f3eeae-3ee4-478f-940f-87c837e8566e"
scaffold_1	RepeatMasker	Unknown	15083746	15084352	3494	-	.	ID="RND-1_FAMILY-364";Tend="1472";Tstart="890";shortTE="F";uid="5e88404d-83a1-491c-b34c-8ebc1fba4064"
scaffold_1	RepeatMasker	DNA/Ginger-1	18016069	18016480	1558	-	.	ID="rnd-5_family-222";Tend="1277";Tstart="657";shortTE="F";uid="e3afe667-f96f-4f8f-a53c-50f10155e979"
scaffold_1	RepeatMasker	Unknown	35968024	35968168	713	-	.	ID="RND-6_FAMILY-3042";Tend="515";Tstart="355";shortTE="F";uid="a6fcc841-99e7-4763-b647-65324d81f09f"
scaffold_1	RepeatMasker	DNA/Ginger-1	47478906	47479403	2738	-	.	ID="RND-5_FAMILY-222";Tend="1445";Tstart="915";shortTE="F";uid="d54c1e98-7b22-42b4-80fe-dc509310685f"
scaffold_1	RepeatMasker	DNA/Ginger-1	16641624	16642146	2552	-	.	ID="RND-6_FAMILY-4811";Tend="2054";Tstart="1547";shortTE="F";uid="1a41bd89-eca9-4060-af44-5f0a4d697872"
scaffold_1	RepeatMasker	LINE/RTE-BovB	31415081	31415197	519	-	.	ID="RND-6_FAMILY-792";Tend="1673";Tstart="1553";shortTE="F";uid="70dac28c-a4fa-4483-ae5c-f05d2a524a49"
scaffold_1	RepeatMasker	DNA	27772466	27772758	586	-	.	ID="ttaa4c_ap";Tend="433";Tstart="132";shortTE="F";uid="013fb866-38f5-44cb-ba5d-cedbf1ae6eb5"
scaffold_1	RepeatMasker	DNA/hAT-Tip100	57070609	57070831	1046	-	.	ID="RND-5_FAMILY-794";Tend="945";Tstart="738";shortTE="F";uid="b5627d38-5b27-4fbb-9d0b-32019cc5ba59"
scaffold_1	RepeatMasker	LTR/Gypsy	69408953	69409164	822	-	.	ID="RND-6_FAMILY-3551";Tend="262";Tstart="73";shortTE="F";uid="8510968e-d461-49d9-8dae-4381bd7350e7"
```
