## Supplementary material for "Transposon accumulation at xenobiotic gene family loci: a comparative genomic analysis in aphids": Sup_File_S2: eriosomaLanigerum.filteredRepeats.gff (part 6 of 27)

```
scaffold_1	RepeatMasker	DNA/TcMar-Mariner	59382989	59384072	1880	-	.	ID="MARINER-9_RPR";Tend="1233";Tstart="171";shortTE="F";uid="cf4df609-f242-4f8f-84d1-ea5306433fe8"
scaffold_1	RepeatMasker	DNA/Kolobok-E	35501830	35502049	886	-	.	ID="RND-1_FAMILY-46";Tend="1062";Tstart="844";shortTE="F";uid="0d66cc9b-3d79-4b08-978e-07d7464d8ee5"
scaffold_1	RepeatMasker	DNA/Ginger-1	48683499	48683679	597	-	.	ID="RND-1_FAMILY-9";Tend="1173";Tstart="984";shortTE="F";uid="945a6fc7-de98-4de2-8304-3169bd0117fa"
scaffold_1	RepeatMasker	DNA/Ginger-1	37343953	37344403	2245	-	.	ID="RND-5_FAMILY-679";Tend="1881";Tstart="1426";shortTE="F";uid="b124d516-cc1c-4077-9797-cc95d3ec5fb6"
scaffold_1	RepeatMasker	Unknown	31672485	31672879	617	-	.	ID="RND-5_FAMILY-2184";Tend="1524";Tstart="1127";shortTE="F";uid="ae980195-a231-49bf-bf21-f1b006cd26a8"
scaffold_1	RepeatMasker	Unknown	47173991	47174115	798	-	.	ID="RND-5_FAMILY-2155";Tend="1259";Tstart="1136";shortTE="F";uid="c3d8c03d-304c-4aa8-99a2-76ada975b50c"
scaffold_1	RepeatMasker	LINE/RTE-BovB	53208804	53209010	861	-	.	ID="RND-6_FAMILY-792";Tend="1657";Tstart="1452";shortTE="F";uid="f9b35b75-fceb-490d-9440-951d7c3ddd3a"
scaffold_1	RepeatMasker	DNA/Ginger-1	45358648	45359352	3142	-	.	ID="RND-5_FAMILY-679";Tend="2116";Tstart="1393";shortTE="F";uid="9f081530-5cb5-495c-a519-6e4885827160"
scaffold_1	RepeatMasker	DNA/Ginger-1	39279591	39280021	1843	-	.	ID="RND-6_FAMILY-4811";Tend="1567";Tstart="1150";shortTE="F";uid="76420089-91c7-439c-aa9d-da1140b6edc2"
scaffold_1	RepeatMasker	Unknown	21991401	21992030	2775	-	.	ID="RND-1_FAMILY-260";Tend="1858";Tstart="1206";shortTE="F";uid="e1041e6d-28d2-4cc0-94df-d827f92c3f1a"
scaffold_1	RepeatMasker	DNA/Ginger-1	56687827	56688399	1753	-	.	ID="RND-6_FAMILY-1604";Tend="1286";Tstart="759";shortTE="F";uid="fe72c166-ccd1-4c58-80bb-b063e17d119f"
scaffold_1	RepeatMasker	DNA/TcMar-Mariner	59681967	59683083	1027	-	.	ID="mariner-23_aec";Tend="1312";Tstart="207";shortTE="F";uid="b0ac635d-3e97-42a1-b720-38c5416e764a"
scaffold_1	RepeatMasker	DNA/Ginger-1	10619436	10620030	705	-	.	ID="rnd-6_family-8521";Tend="1375";Tstart="655";shortTE="F";uid="18b05c2e-f504-4380-9099-7eff724de463"
scaffold_1	RepeatMasker	DNA/hAT-Ac	66342229	66342711	2554	-	.	ID="RND-1_FAMILY-261";Tend="1074";Tstart="594";shortTE="F";uid="b78b3297-6560-4c2b-a841-f0ca759ab9f4"
scaffold_1	RepeatMasker	DNA/Ginger-1	1833697	1833953	1165	-	.	ID="RND-5_FAMILY-679";Tend="2190";Tstart="1942";shortTE="F";uid="b6f49fca-8fb6-4643-ab0c-9b6ebefc73b1"
scaffold_1	RepeatMasker	Unknown	42090188	42090369	431	-	.	ID="RND-5_FAMILY-3056";Tend="1376";Tstart="1204";shortTE="F";uid="4dcab917-a8a9-4d4d-a4e2-3bc8547cb54c"
scaffold_1	RepeatMasker	Unknown	58296728	58296881	696	-	.	ID="RND-5_FAMILY-719";Tend="1416";Tstart="1269";shortTE="F";uid="82710dd5-a2c7-4721-bda9-b011431e12f8"
scaffold_1	RepeatMasker	DNA/P	44298311	44298649	2103	-	.	ID="RND-6_FAMILY-1793";Tend="903";Tstart="572";shortTE="F";uid="e534ff1c-2e21-4c5c-85bc-4c395d3fcebe"
scaffold_1	RepeatMasker	LINE/CR1	40000706	40000847	726	-	.	ID="RND-6_FAMILY-1285";Tend="1782";Tstart="1640";shortTE="F";uid="1dd75f78-d14b-4468-8a3f-6033a589ce83"
scaffold_1	RepeatMasker	DNA/Ginger-1	69392539	69393051	2408	-	.	ID="RND-6_FAMILY-4175";Tend="1765";Tstart="1276";shortTE="F";uid="2890891a-b696-4ddf-9af8-52d573af1954"
scaffold_1	RepeatMasker	DNA/MULE-NOF	42573119	42573453	906	-	.	ID="REHAVKUS1_AP";Tend="4928";Tstart="4607";shortTE="F";uid="dfcc9769-7055-426f-ba97-8db8a53673ac"
scaffold_1	RepeatMasker	DNA/Ginger-1	47380580	47380769	2024	-	.	ID="RND-6_FAMILY-4968";Tend="1451";Tstart="946";shortTE="F";uid="7e14d4f3-a7c0-4821-bdf2-ffc384befb51"
scaffold_1	RepeatMasker	DNA/Ginger-1	61038168	61038400	447	-	.	ID="rnd-5_family-679";Tend="1062";Tstart="927";shortTE="F";uid="1210669e-f8e0-4348-9929-ef53f3a14dcd"
scaffold_1	RepeatMasker	RC/Helitron	25003854	25004132	1440	-	.	ID="RND-6_FAMILY-2707";Tend="1700";Tstart="1430";shortTE="F";uid="4a56a7ec-825b-4275-864f-7504b7ee9a8d"
scaffold_1	RepeatMasker	LINE/RTE-BovB	38182821	38183239	725	-	.	ID="RND-6_FAMILY-6267";Tend="1774";Tstart="1344";shortTE="F";uid="31f26ca7-dfa1-42db-b735-bb600c10fe7e"
scaffold_1	RepeatMasker	DNA/Ginger-1	56862160	56862262	531	-	.	ID="RND-6_FAMILY-4175";Tend="1149";Tstart="1050";shortTE="F";uid="9b399cc1-81ce-413d-9c97-9fb918487e8a"
scaffold_1	RepeatMasker	DNA	37753781	37754163	1380	-	.	ID="RND-4_FAMILY-220";Tend="1415";Tstart="980";shortTE="F";uid="6d85cc1c-c64d-4262-a065-6424381f0326"
scaffold_1	RepeatMasker	Unknown	35721048	35721196	906	-	.	ID="RND-6_FAMILY-1538";Tend="616";Tstart="476";shortTE="F";uid="3beb0cc9-a666-403b-8f42-aa26526cc71e"
scaffold_1	RepeatMasker	DNA/Ginger-1	29364966	29365741	4531	-	.	ID="RND-4_FAMILY-839";Tend="1624";Tstart="848";shortTE="F";uid="4c44e1c3-b5ed-48d5-9b3d-97ebaa829f9a"
scaffold_1	RepeatMasker	DNA/hAT	24500049	24500425	1167	-	.	ID="RND-5_FAMILY-3053";Tend="1843";Tstart="1476";shortTE="F";uid="0da74b0c-f4bf-4f07-b7e9-4ccd98a5b527"
scaffold_1	RepeatMasker	DNA/Ginger-1	53805665	53805961	793	-	.	ID="RND-6_FAMILY-1075";Tend="2188";Tstart="1889";shortTE="F";uid="57b40bfd-44e0-4870-acee-17ba88eaf7b3"
scaffold_1	RepeatMasker	Unknown	69805860	69805966	660	-	.	ID="RND-1_FAMILY-171";Tend="661";Tstart="557";shortTE="F";uid="35d70420-1ad0-4ed9-8471-1c4509f753ad"
scaffold_1	RepeatMasker	LTR/Gypsy	12984251	12984477	1944	-	.	ID="RND-6_FAMILY-11678";Tend="1050";Tstart="821";shortTE="F";uid="35a30267-8f51-4abe-993e-55fbfbdb0b80"
scaffold_1	RepeatMasker	DNA	16784707	16784843	591	-	.	ID="RND-1_FAMILY-102";Tend="1122";Tstart="964";shortTE="F";uid="fdee55be-4338-4d4b-8ac8-7d7969acb350"
scaffold_1	RepeatMasker	DNA/hAT-Tip100	70842880	70843151	471	-	.	ID="RND-6_FAMILY-2";Tend="1443";Tstart="1181";shortTE="F";uid="fc40bc95-aff2-4317-aca9-aa38114c6d43"
scaffold_1	RepeatMasker	LTR/Gypsy	46593778	46594036	1922	-	.	ID="RND-4_FAMILY-273";Tend="1813";Tstart="1533";shortTE="F";uid="c38d31aa-9f77-4aa6-aca3-cec69708c4d8"
scaffold_1	RepeatMasker	Unknown	60902988	60903116	703	-	.	ID="RND-6_FAMILY-6126";Tend="1742";Tstart="1618";shortTE="F";uid="ff559ade-1cb2-4d87-8f68-20736b4bf65b"
scaffold_1	RepeatMasker	DNA	68938630	68939025	1969	-	.	ID="RND-1_FAMILY-102";Tend="1369";Tstart="949";shortTE="F";uid="a1583141-212d-4ddb-9b14-2b923f339deb"
scaffold_1	RepeatMasker	LINE/RTE-BovB	18679325	18679609	539	-	.	ID="RND-5_FAMILY-2358";Tend="1522";Tstart="1256";shortTE="F";uid="103eec64-8b7a-4bae-b18d-2bfa1a031f85"
scaffold_1	RepeatMasker	LINE/R1	26448750	26449005	1210	-	.	ID="RND-1_FAMILY-165";Tend="4063";Tstart="3813";shortTE="F";uid="66a1a883-295b-4161-a4b4-05cfe3769a91"
scaffold_1	RepeatMasker	DNA/Ginger-1	50780147	50780314	881	-	.	ID="rnd-1_family-9";Tend="1569";Tstart="1204";shortTE="F";uid="bf7c0262-f11e-494c-ae15-10682b60f0a8"
scaffold_1	RepeatMasker	DNA/TcMar-Tc1	1697829	1698194	479	-	.	ID="RND-6_FAMILY-547";Tend="1811";Tstart="1448";shortTE="F";uid="bee5d2b7-8e4b-4037-9336-c59d9b5bb88a"
scaffold_1	RepeatMasker	DNA/hAT	45851220	45851867	4196	-	.	ID="RND-5_FAMILY-4219";Tend="1523";Tstart="915";shortTE="F";uid="ff7ff373-75f2-4bbc-a8a0-85d6212c7eaf"
scaffold_1	RepeatMasker	DNA	6978844	6978955	865	-	.	ID="RND-1_FAMILY-19";Tend="879";Tstart="768";shortTE="F";uid="27b84db3-dbe3-49b5-9723-03bf2bce6486"
scaffold_1	RepeatMasker	Unknown	1810876	1811208	1311	-	.	ID="RND-6_FAMILY-4032";Tend="1211";Tstart="821";shortTE="F";uid="dd256bee-c8e5-4010-85cd-89c76c377464"
scaffold_1	RepeatMasker	Unknown	32028211	32028480	969	-	.	ID="RND-5_FAMILY-473";Tend="953";Tstart="669";shortTE="F";uid="26787b9a-caf1-4a10-b1a6-8864695796b1"
scaffold_1	RepeatMasker	DNA/Ginger-1	52224416	52224887	2337	-	.	ID="RND-1_FAMILY-9";Tend="1511";Tstart="979";shortTE="F";uid="68342168-07ba-4539-b4f3-d4b876d92042"
scaffold_1	RepeatMasker	LTR/Gypsy	5160365	5160729	538	-	.	ID="GYPSY6-I_AP";Tend="1744";Tstart="1368";shortTE="F";uid="e419d22c-7649-4e54-8904-c3be202411e9"
scaffold_1	RepeatMasker	DNA/hAT	44423777	44424119	1263	-	.	ID="RND-1_FAMILY-26";Tend="2029";Tstart="1650";shortTE="F";uid="fbc31211-b751-4a2c-9a84-37c2d369cba0"
scaffold_1	RepeatMasker	DNA/Ginger-1	52658770	52659247	2005	-	.	ID="RND-6_FAMILY-4968";Tend="1470";Tstart="932";shortTE="F";uid="ded6c27a-a48c-4396-b90e-6af39ba774ce"
scaffold_1	RepeatMasker	DNA/Ginger-1	14199417	14199808	1838	-	.	ID="RND-5_FAMILY-679";Tend="1352";Tstart="964";shortTE="F";uid="0eefbe4a-864d-42aa-a459-31d3f47fca41"
scaffold_1	RepeatMasker	DNA/hAT-Tip100	26469801	26470673	4007	-	.	ID="RND-6_FAMILY-12005";Tend="1856";Tstart="955";shortTE="F";uid="c22f0e8a-742c-4463-ae2f-c652f67d74f8"
scaffold_1	RepeatMasker	Unknown	1081075	1081854	6081	-	.	ID="RND-6_FAMILY-1618";Tend="1736";Tstart="979";shortTE="F";uid="5474d2f4-41c9-4d0d-8998-048761479df8"
scaffold_1	RepeatMasker	LINE/RTE-BovB	28899462	28899939	753	-	.	ID="RND-6_FAMILY-2470";Tend="1519";Tstart="1037";shortTE="F";uid="f238e6f6-76ad-4b59-90e6-46bc8e913138"
scaffold_1	RepeatMasker	LINE/I-Jockey	1972207	1972441	1260	-	.	ID="RND-5_FAMILY-1608";Tend="2279";Tstart="2039";shortTE="F";uid="78500ad7-e48c-4972-895f-f9d9522c058f"
scaffold_1	RepeatMasker	Unknown	28615703	28615962	1303	-	.	ID="RND-5_FAMILY-526";Tend="1230";Tstart="923";shortTE="F";uid="58242618-e36c-462e-b3ad-1878512c6ea1"
scaffold_1	RepeatMasker	DNA/Ginger-1	14097516	14097688	995	-	.	ID="RND-5_FAMILY-679";Tend="1020";Tstart="844";shortTE="F";uid="8f6cb5f0-d56c-4b2c-86e7-697290c1dcfa"
scaffold_1	RepeatMasker	Unknown	28214560	28215518	5812	-	.	ID="RND-1_FAMILY-327";Tend="2350";Tstart="1365";shortTE="F";uid="77eb3133-0fad-4fda-b636-b4280e499446"
scaffold_1	RepeatMasker	Unknown	47115381	47115530	822	-	.	ID="RND-6_FAMILY-273";Tend="1145";Tstart="978";shortTE="F";uid="200333da-6434-481e-9307-9f9b2a990d8f"
scaffold_1	RepeatMasker	DNA/Ginger-1	11021711	11021952	1207	-	.	ID="RND-4_FAMILY-652";Tend="2182";Tstart="1927";shortTE="F";uid="7a04a1a1-d476-4c96-99ca-998f498888e5"
scaffold_1	RepeatMasker	DNA	21894010	21894822	6161	-	.	ID="RND-1_FAMILY-499";Tend="1795";Tstart="932";shortTE="F";uid="a8947b52-9506-4f51-b323-2e4f86fb048a"
scaffold_1	RepeatMasker	LINE/RTE-BovB	4417375	4417689	1132	-	.	ID="RND-6_FAMILY-792";Tend="1759";Tstart="1454";shortTE="F";uid="8239165f-981d-41f3-9dff-058681022462"
scaffold_1	RepeatMasker	DNA/Ginger-1	45522719	45523063	824	-	.	ID="rnd-1_family-9";Tend="1198";Tstart="840";shortTE="F";uid="94f31666-f3ac-47b7-8e82-f7c13432f51c"
scaffold_1	RepeatMasker	DNA/Ginger-1	20488944	20489150	1210	-	.	ID="RND-1_FAMILY-9";Tend="1519";Tstart="1297";shortTE="F";uid="b6de1592-8465-43c8-96c8-a857118982b4"
scaffold_1	RepeatMasker	DNA/hAT	1604317	1604480	456	-	.	ID="RND-6_FAMILY-2850";Tend="749";Tstart="585";shortTE="F";uid="be5cec40-b986-4cd2-94a8-6fed4a38fce1"
scaffold_1	RepeatMasker	Unknown	3428186	3428336	769	-	.	ID="RND-1_FAMILY-156";Tend="1250";Tstart="1108";shortTE="F";uid="8f00c7df-ba67-4680-ac9d-100ad58a99b5"
scaffold_1	RepeatMasker	LINE/RTE-BovB	70502765	70503187	857	-	.	ID="RND-6_FAMILY-792";Tend="1617";Tstart="1070";shortTE="F";uid="5efc93c8-a1b1-4e19-bbd3-2c3c5ee34236"
scaffold_1	RepeatMasker	Unknown	19368194	19368953	5369	-	.	ID="RND-1_FAMILY-420";Tend="1666";Tstart="907";shortTE="F";uid="06da518c-c244-4c52-bb56-255753ab8fd6"
scaffold_1	RepeatMasker	DNA/Ginger-1	49682217	49682821	1002	-	.	ID="rnd-5_family-679";Tend="2243";Tstart="1440";shortTE="F";uid="9131d38d-aa5a-400e-a37f-c0856be66742"
scaffold_1	RepeatMasker	DNA/Ginger-1	7548180	7548728	1196	-	.	ID="RND-1_FAMILY-12";Tend="1342";Tstart="863";shortTE="F";uid="ee07a4bc-4786-4012-93fa-0e8a39074527"
scaffold_1	RepeatMasker	DNA/Ginger-1	43268307	43269003	1592	-	.	ID="RND-4_FAMILY-652";Tend="2197";Tstart="1485";shortTE="F";uid="94755585-a1bb-4aea-8ca4-a02f491c2613"
scaffold_1	RepeatMasker	DNA/hAT-Tip100	27946205	27946316	430	-	.	ID="RND-6_FAMILY-373";Tend="1624";Tstart="1513";shortTE="F";uid="67cb57ad-d1f7-4226-afa5-087a42ea1f5a"
scaffold_1	RepeatMasker	LINE/RTE-BovB	30508837	30509170	1058	-	.	ID="RND-6_FAMILY-792";Tend="1668";Tstart="1277";shortTE="F";uid="1327ab3f-9e03-42c0-bd53-997c95a0cd5c"
scaffold_1	RepeatMasker	Retroposon?	52768748	52769197	1559	-	.	ID="RND-1_FAMILY-4";Tend="1496";Tstart="1100";shortTE="F";uid="38368a33-2c9b-40b2-bebb-0db37be795c7"
scaffold_1	RepeatMasker	DNA/Ginger-1	30650428	30651028	2148	-	.	ID="rnd-6_family-4968";Tend="1542";Tstart="915";shortTE="F";uid="1aa2a7fa-3aa2-4da0-b0ee-22a0d760d18b"
scaffold_1	RepeatMasker	DNA/Ginger-1	70122067	70122546	2996	-	.	ID="RND-5_FAMILY-679";Tend="1661";Tstart="1162";shortTE="F";uid="0257f02b-3c5b-4c64-840a-90727981a304"
scaffold_1	RepeatMasker	DNA/Ginger-1	51754512	51755858	6986	-	.	ID="RND-4_FAMILY-652";Tend="2244";Tstart="919";shortTE="F";uid="65533626-0eb3-4c59-b513-a3b18e99446a"
scaffold_1	RepeatMasker	DNA/Ginger-1	13241972	13242671	2803	-	.	ID="rnd-5_family-222";Tend="2093";Tstart="896";shortTE="F";uid="81fa5070-81e8-4af4-9044-efbc195a2a63"
scaffold_1	RepeatMasker	DNA/Ginger-1	12462262	12462640	1547	-	.	ID="rnd-5_family-222";Tend="1448";Tstart="1012";shortTE="F";uid="5974d716-b633-44f5-8285-1b5b6e9ce2b4"
scaffold_1	RepeatMasker	LINE/I-Jockey	67658328	67658591	531	-	.	ID="VINGI-16_LMI";Tend="2354";Tstart="2086";shortTE="F";uid="243d84bc-90bd-4b07-bfc9-52fc143b2414"
scaffold_1	RepeatMasker	DNA/Ginger-1	67559843	67560364	1965	-	.	ID="RND-5_FAMILY-679";Tend="1374";Tstart="893";shortTE="F";uid="cc394e35-d329-4447-b364-1f5f8874772e"
scaffold_1	RepeatMasker	DNA/hAT-Tip100	26279837	26280132	1775	-	.	ID="RND-1_FAMILY-75";Tend="1213";Tstart="920";shortTE="F";uid="974590b0-0367-40bf-8433-269c3cf3bfe6"
scaffold_1	RepeatMasker	DNA/Merlin	6557892	6558760	4224	-	.	ID="RND-1_FAMILY-25";Tend="1818";Tstart="964";shortTE="F";uid="4bc92bec-1fe1-4f6f-a8c1-75c61bf8f2b9"
scaffold_1	RepeatMasker	DNA/Ginger-1	41748545	41748661	3838	-	.	ID="rnd-6_family-2321";Tend="2068";Tstart="1707";shortTE="F";uid="b445552c-bd57-4143-b656-1fc75afedcb7"
scaffold_1	RepeatMasker	LINE/CR1	51885904	51887019	6348	-	.	ID="RND-6_FAMILY-819";Tend="1902";Tstart="838";shortTE="F";uid="7893e287-eef2-48bf-aaf0-cba02285065f"
scaffold_1	RepeatMasker	Unknown	34448610	34448775	497	-	.	ID="RND-4_FAMILY-991";Tend="1776";Tstart="1625";shortTE="F";uid="ae70d935-7e12-4f9c-bcb4-b1a432d78371"
scaffold_1	RepeatMasker	DNA/hAT-Tip100	42754903	42755225	626	-	.	ID="RND-1_FAMILY-110";Tend="2561";Tstart="2267";shortTE="F";uid="b097d8fb-5fbf-46d9-a463-bba37686a5b6"
scaffold_1	RepeatMasker	DNA/hAT	31614364	31614760	842	-	.	ID="RND-5_FAMILY-1246";TEgroup="ctg_1%7CRND-5_FAMILY-1246%7C2";Tend="1449";Tstart="928";shortTE="F";uid="c71ba6fc-410b-4a70-b819-562c8a81a57f"
scaffold_1	RepeatMasker	DNA/hAT-Tip100	45016331	45016795	3442	-	.	ID="RND-5_FAMILY-1359";TEgroup="ctg_1%7CRND-5_FAMILY-1359%7C8";Tend="1640";Tstart="889";shortTE="F";uid="52499afc-09b7-4fc1-818a-afa4dd654d1a"
scaffold_1	RepeatMasker	DNA/Merlin	60428565	60429349	2606	-	.	ID="RND-1_FAMILY-25";Tend="1820";Tstart="981";shortTE="F";uid="8c36cb6b-3a94-4df8-b210-ea8fd2d13758"
scaffold_1	RepeatMasker	DNA/Ginger-1	27521291	27521804	1174	-	.	ID="rnd-6_family-10588";Tend="1145";Tstart="707";shortTE="F";uid="c97bb04b-ed7d-4489-9ce8-f62d662ba953"
scaffold_1	RepeatMasker	LINE/RTE-BovB	51948502	51948674	523	-	.	ID="RND-6_FAMILY-6336";Tend="3095";Tstart="2922";shortTE="F";uid="f6bc7f5b-16b7-4659-97dc-6480a3905398"
scaffold_1	RepeatMasker	DNA/Merlin	61955060	61955665	3357	-	.	ID="RND-1_FAMILY-25";Tend="1601";Tstart="988";shortTE="F";uid="e5d491c5-087b-42b8-8b7b-8489564e20b9"
scaffold_1	RepeatMasker	DNA/Kolobok-E	14149398	14149766	2029	-	.	ID="RND-5_FAMILY-6983";Tend="1927";Tstart="1558";shortTE="F";uid="db743349-9efb-4d8e-9ac9-bce54e2c0e4d"
scaffold_1	RepeatMasker	DNA/hAT-Tip100	40540617	40541488	3424	-	.	ID="RND-6_FAMILY-2";Tend="1781";Tstart="824";shortTE="F";uid="6197f32f-a71a-4099-8660-4a46b1bd2048"
scaffold_1	RepeatMasker	Unknown	25782748	25783262	810	-	.	ID="RND-4_FAMILY-445";TEgroup="ctg_1%7CRND-4_FAMILY-445%7C3";Tend="1306";Tstart="899";shortTE="F";uid="8bf706a6-09c8-4344-a290-0c47cd87309b"
scaffold_1	RepeatMasker	DNA/hAT-hAT19	23151782	23152031	788	-	.	ID="DNA8-97_AP";Tend="690";Tstart="424";shortTE="F";uid="d6abd103-25fb-4190-b094-753bd1af73b4"
scaffold_1	RepeatMasker	Unknown	33628025	33628295	1421	-	.	ID="RND-5_FAMILY-3914";Tend="1554";Tstart="1305";shortTE="F";uid="9bf90fcf-a1b8-4d60-bb81-84bd82c6fb56"
scaffold_1	RepeatMasker	DNA/Ginger-1	6626524	6627174	3116	-	.	ID="rnd-6_family-4968";Tend="2230";Tstart="959";shortTE="F";uid="92c54716-d649-4120-b6b7-134612febff4"
scaffold_1	RepeatMasker	Unknown	58375855	58376064	721	-	.	ID="RND-1_FAMILY-171";Tend="3119";Tstart="2911";shortTE="F";uid="6f00f2cd-dd99-4b6a-a771-be4e3d1377bc"
scaffold_1	RepeatMasker	Unknown	54427695	54427954	1413	-	.	ID="RND-6_FAMILY-1182";Tend="686";Tstart="426";shortTE="F";uid="6532145e-2f29-4cc3-8fb4-f960b0259d12"
scaffold_1	RepeatMasker	DNA/hAT-Tip100	798859	799094	1241	-	.	ID="RND-1_FAMILY-75";Tend="1213";Tstart="959";shortTE="F";uid="a8aa575e-95a4-43a5-b956-aae7feb21ab5"
scaffold_1	RepeatMasker	DNA	54097740	54098767	5683	-	.	ID="RND-6_FAMILY-3353";Tend="1763";Tstart="690";shortTE="F";uid="75eef505-8968-437b-9df5-596d17b8a446"
scaffold_1	RepeatMasker	DNA/hAT-Tip100	60301245	60301821	1994	-	.	ID="RND-1_FAMILY-198";TEgroup="ctg_1%7CRND-1_FAMILY-198%7C2";Tend="2851";Tstart="2091";shortTE="F";uid="295ac944-94db-4983-b484-14dcbac9b97a"
scaffold_1	RepeatMasker	DNA/hAT-Ac	481682	481880	605	-	.	ID="RND-5_FAMILY-2723";Tend="1455";Tstart="1282";shortTE="F";uid="b1d1a2b7-87be-4c54-8339-9f350943fd70"
scaffold_1	RepeatMasker	Unknown	16272998	16273173	422	-	.	ID="RND-5_FAMILY-1236";Tend="454";Tstart="291";shortTE="F";uid="7e887606-1586-435e-9730-26259f796267"
scaffold_1	RepeatMasker	Unknown	63951183	63951460	506	-	.	ID="RND-1_FAMILY-86";Tend="2384";Tstart="2114";shortTE="F";uid="034ec26d-4fd9-410c-abca-0d86aabcb0cf"
scaffold_1	RepeatMasker	Unknown	27192741	27193596	1126	-	.	ID="RND-6_FAMILY-6126";TEgroup="ctg_1%7CRND-6_FAMILY-6126%7C3";Tend="1786";Tstart="737";shortTE="F";uid="3c3d5843-853f-44a6-a28a-9e1995ebd215"
scaffold_1	RepeatMasker	LTR/Gypsy	68116371	68116708	2754	-	.	ID="RND-6_FAMILY-1084";Tend="3127";Tstart="2789";shortTE="F";uid="e8c97a96-ace8-460b-9a1a-029826824446"
scaffold_1	RepeatMasker	DNA/Ginger-1	70001117	70001414	1475	-	.	ID="rnd-5_family-222";Tend="1582";Tstart="1252";shortTE="F";uid="196868c8-b817-4a86-b798-35de853229dc"
scaffold_1	RepeatMasker	DNA/Ginger-1	57120335	57120513	680	-	.	ID="RND-1_FAMILY-6";Tend="2622";Tstart="2451";shortTE="F";uid="8cb3c30d-8eca-4c3a-9f97-7258d0eccefd"
scaffold_1	RepeatMasker	DNA/hAT	30726088	30726201	3635	-	.	ID="RND-1_FAMILY-26";Tend="1862";Tstart="903";shortTE="F";uid="d2aadd5b-5821-4bb9-a8aa-2fd0ebad09b6"
scaffold_1	RepeatMasker	DNA/Ginger-1	30486552	30486959	698	-	.	ID="RND-5_FAMILY-679";Tend="2235";Tstart="1801";shortTE="F";uid="11e5f019-ddf7-4849-a8f0-6e86bed2599b"
scaffold_1	RepeatMasker	Unknown	67679379	67679509	770	-	.	ID="RND-6_FAMILY-10382";Tend="1428";Tstart="1294";shortTE="F";uid="74119c87-779e-478f-a90e-7ce5c1eb7ade"
scaffold_1	RepeatMasker	DNA/Kolobok-E	18303983	18304192	1280	-	.	ID="RND-6_FAMILY-289";Tend="735";Tstart="505";shortTE="F";uid="f671d8b4-eae6-403b-a99f-e7b1b3ab09f4"
scaffold_1	RepeatMasker	DNA/hAT-Ac	9279125	9279291	1220	-	.	ID="RND-1_FAMILY-261";Tend="757";Tstart="591";shortTE="F";uid="e10676ee-b2f7-4f5a-ac7e-f7b96294eb3e"
scaffold_1	RepeatMasker	DNA/hAT-Tip100	26633564	26633832	725	-	.	ID="RND-4_FAMILY-1041";Tend="1238";Tstart="941";shortTE="F";uid="38982e5d-0d3e-4851-8042-20d4c700428a"
scaffold_1	RepeatMasker	Unknown	30090003	30090961	8078	-	.	ID="RND-6_FAMILY-4048";Tend="1899";Tstart="940";shortTE="F";uid="eaa511ee-619f-48dc-af52-4776533f87de"
scaffold_1	RepeatMasker	LINE/I-Jockey	1339141	1339486	1276	-	.	ID="RND-6_FAMILY-12590";Tend="1282";Tstart="935";shortTE="F";uid="6e861ab8-c80d-4c02-a70d-381774a22dea"
scaffold_1	RepeatMasker	LINE/I	18633862	18634171	1646	-	.	ID="RND-6_FAMILY-12169";Tend="1468";Tstart="1172";shortTE="F";uid="9f000891-17b2-443e-97c4-4599fdfb4e06"
scaffold_1	RepeatMasker	DNA/Ginger-1	28707010	28707154	670	-	.	ID="RND-5_FAMILY-193";Tend="3285";Tstart="3131";shortTE="F";uid="6ef28e36-d0da-4865-950a-bd88a19077c2"
scaffold_1	RepeatMasker	DNA/Ginger-1	27474683	27475485	5356	-	.	ID="RND-1_FAMILY-21";Tend="1740";Tstart="959";shortTE="F";uid="2b2b5a75-4705-4190-b593-d9f6158d54b5"
scaffold_1	RepeatMasker	DNA/Ginger-1	64196675	64196997	2075	-	.	ID="RND-5_FAMILY-679";Tend="1475";Tstart="1150";shortTE="F";uid="6278d538-3499-4dd4-a5a3-0ee162d5efc0"
scaffold_1	RepeatMasker	DNA/Ginger-1	62665248	62665889	2685	-	.	ID="RND-4_FAMILY-839";Tend="1945";Tstart="1315";shortTE="F";uid="b8a7a2fc-8da9-42a7-ad30-6201d9c0a604"
scaffold_1	RepeatMasker	DNA/Ginger-1	62639615	62639975	3522	-	.	ID="rnd-6_family-2321";Tend="1910";Tstart="1220";shortTE="F";uid="520ffc43-2349-4a6e-95b6-97037fb35d9d"
scaffold_1	RepeatMasker	DNA/hAT-hAT19	18315006	18315221	711	-	.	ID="RND-5_FAMILY-2140";Tend="1524";Tstart="1328";shortTE="F";uid="acdf8bc7-5567-45bc-8537-1098c24e5c48"
scaffold_1	RepeatMasker	DNA/Ginger-1	39802579	39803428	1073	-	.	ID="rnd-5_family-679";Tend="2242";Tstart="873";shortTE="F";uid="a0b647c0-2da7-424d-a32c-b6619df916d1"
scaffold_1	RepeatMasker	Unknown	54966935	54967071	538	-	.	ID="RND-6_FAMILY-2264";Tend="981";Tstart="857";shortTE="F";uid="f0e4422a-a274-4c36-82fb-8a72f597651d"
scaffold_1	RepeatMasker	DNA/Ginger-1	27340871	27341267	624	-	.	ID="RND-6_FAMILY-1087";Tend="736";Tstart="340";shortTE="F";uid="00ecf21d-c9ce-4ce2-b828-b9d40af708e8"
scaffold_1	RepeatMasker	DNA/Ginger-1	55992220	55992386	563	-	.	ID="RND-1_FAMILY-446";Tend="1833";Tstart="1654";shortTE="F";uid="c849d3d6-b7dd-413f-b135-7af3fff7cf96"
scaffold_1	RepeatMasker	DNA/Ginger-1	23669186	23669878	3609	-	.	ID="RND-5_FAMILY-679";Tend="2242";Tstart="1527";shortTE="F";uid="e6cf5b43-e4a4-4e47-a045-5edbdd7a3193"
scaffold_1	RepeatMasker	DNA/hAT	50714822	50714961	1665	-	.	ID="RND-1_FAMILY-26";Tend="1155";Tstart="768";shortTE="F";uid="80b2db12-86c1-48c8-a4b0-3cbf19bf173b"
scaffold_1	RepeatMasker	DNA/hAT-Tip100	41694877	41695276	2271	-	.	ID="RND-1_FAMILY-148";Tend="1334";Tstart="953";shortTE="F";uid="18ece44b-6f0e-4850-9f2c-9da66f3e895c"
scaffold_1	RepeatMasker	DNA/Ginger-1	26798553	26798977	1734	-	.	ID="RND-5_FAMILY-679";Tend="2181";Tstart="1768";shortTE="F";uid="6796062b-2154-4ca8-a499-41ae4b12a47e"
scaffold_1	RepeatMasker	DNA/hAT-Tip100	20703914	20704041	865	-	.	ID="RND-5_FAMILY-1365";Tend="1697";Tstart="1569";shortTE="F";uid="d830ab59-9732-4a5b-981d-c206c49009cc"
scaffold_1	RepeatMasker	DNA/hAT-hAT19	25578788	25579100	449	-	.	ID="RND-6_FAMILY-1317";Tend="1161";Tstart="839";shortTE="F";uid="37aed1ea-061a-42f2-b305-a29c48ef9c59"
scaffold_1	RepeatMasker	DNA/Ginger-1	64776652	64777113	486	-	.	ID="RND-6_FAMILY-396";Tend="1865";Tstart="1440";shortTE="F";uid="566293e4-858b-4d31-a289-313b9cd0de55"
scaffold_1	RepeatMasker	DNA/hAT	64260529	64260891	1789	-	.	ID="RND-1_FAMILY-139";Tend="1268";Tstart="922";shortTE="F";uid="121485bd-253b-4f63-9dd9-567e930085db"
scaffold_1	RepeatMasker	DNA/Ginger-1	35243600	35243945	932	-	.	ID="GINGER1-2_AP";Tend="1303";Tstart="959";shortTE="F";uid="47544942-fc3d-40d7-978c-def7a7783d60"
scaffold_1	RepeatMasker	DNA/hAT-Tip100	38122803	38123918	7852	-	.	ID="RND-6_FAMILY-15323";Tend="1843";Tstart="736";shortTE="F";uid="aa39c7e3-97ba-4897-844b-815b927b2e55"
scaffold_1	RepeatMasker	DNA/hAT	15164234	15164898	2232	-	.	ID="RND-1_FAMILY-26";Tend="1961";Tstart="1259";shortTE="F";uid="45e44353-9c38-413f-aed7-dc95134e8b38"
scaffold_1	RepeatMasker	DNA/hAT-Tip100	48667435	48668148	5232	-	.	ID="RND-6_FAMILY-9364";Tend="1649";Tstart="939";shortTE="F";uid="67d7f526-79c4-49ad-a675-59048b40ea5c"
scaffold_1	RepeatMasker	DNA/hAT-hAT19	63056351	63056815	2612	-	.	ID="RND-6_FAMILY-1003";Tend="1479";Tstart="936";shortTE="F";uid="73d38d48-4c77-4870-8f03-6b428930f931"
scaffold_1	RepeatMasker	Unknown	25872039	25873238	6750	-	.	ID="RND-5_FAMILY-3007";TEgroup="ctg_1%7CRND-5_FAMILY-3007%7C1";Tend="3331";Tstart="1862";shortTE="F";uid="de014ad9-a5ae-4a0d-97a5-85088960e4c2"
scaffold_1	RepeatMasker	DNA/Ginger-1	60573303	60573976	2304	-	.	ID="rnd-5_family-222";Tend="1445";Tstart="703";shortTE="F";uid="aaa79214-52d7-40ef-97e0-523a217bb35d"
scaffold_1	RepeatMasker	Retroposon?	11307824	11308597	4776	-	.	ID="RND-5_FAMILY-1752";Tend="2061";Tstart="813";shortTE="F";uid="6e988878-eadd-4de8-b93e-6b6923c725cd"
scaffold_1	RepeatMasker	DNA	71140677	71141112	2851	-	.	ID="RND-1_FAMILY-111";Tend="1426";Tstart="983";shortTE="F";uid="6d5bf11d-b1a5-4354-a7d7-da77de8af695"
scaffold_1	RepeatMasker	DNA/Kolobok-E	57258696	57258820	434	-	.	ID="RND-5_FAMILY-1059";Tend="1949";Tstart="1831";shortTE="F";uid="2b198e1f-c74f-4f59-8bd2-5ebf4f735f9e"
scaffold_1	RepeatMasker	DNA/Ginger-1	49464144	49464273	659	-	.	ID="RND-6_FAMILY-8521";Tend="867";Tstart="736";shortTE="F";uid="932a4632-4e6e-4461-9309-34ae4247555e"
scaffold_1	RepeatMasker	DNA/Ginger-1	48555252	48555774	2530	-	.	ID="RND-6_FAMILY-4968";Tend="1441";Tstart="962";shortTE="F";uid="ae71e88d-0064-4007-bead-7e72deb5f27e"
scaffold_1	RepeatMasker	DNA/Maverick	6229077	6230071	624	-	.	ID="RND-6_FAMILY-79";Tend="6647";Tstart="5656";shortTE="F";uid="b88ce0d0-114b-4309-bf3d-28f0115a0a53"
scaffold_1	RepeatMasker	DNA/hAT-Tip100	53327171	53327514	795	-	.	ID="RND-1_FAMILY-457";Tend="2338";Tstart="1974";shortTE="F";uid="608cc9b6-46c6-46a9-a0ce-183ce1655912"
scaffold_1	RepeatMasker	DNA/Ginger-1	13385177	13385378	1224	-	.	ID="RND-5_FAMILY-679";Tend="1645";Tstart="1428";shortTE="F";uid="5e4acbd2-bdb8-4770-ae36-170b474dbad3"
scaffold_1	RepeatMasker	DNA/Ginger-1	35506345	35506602	1117	-	.	ID="RND-6_FAMILY-2321";Tend="2226";Tstart="1978";shortTE="F";uid="300e20b8-6885-49a0-b397-8762e71b51f6"
scaffold_1	RepeatMasker	DNA/hAT-Ac	69224422	69224562	525	-	.	ID="DNA8-99_AP";Tend="749";Tstart="606";shortTE="F";uid="c9129030-f04a-4c70-bbde-3f9d9a999e6a"
scaffold_1	RepeatMasker	DNA/hAT	61125477	61126666	1412	-	.	ID="rnd-1_family-26";Tend="1908";Tstart="856";shortTE="F";uid="5fa09902-c522-429d-8e4c-44e7e3141711"
scaffold_1	RepeatMasker	LINE/RTE-BovB	7267773	7268080	1347	-	.	ID="RND-6_FAMILY-2470";TEgroup="ctg_1%7CRND-6_FAMILY-2470%7C1";Tend="1511";Tstart="1216";shortTE="F";uid="fa8631a7-059a-424d-b10d-e4a73fa12853"
scaffold_1	RepeatMasker	Unknown	41067823	41068082	551	-	.	ID="RND-2_FAMILY-24";Tend="1251";Tstart="967";shortTE="F";uid="775b0fdb-e104-4aa3-9736-7576905fc5e1"
scaffold_1	RepeatMasker	DNA/Ginger-1	33680058	33680501	1472	-	.	ID="RND-5_FAMILY-679";Tend="1996";Tstart="1557";shortTE="F";uid="736f528a-2d7c-4cbf-98eb-b32ddb2fccc5"
scaffold_1	RepeatMasker	DNA	42882840	42883320	3108	-	.	ID="RND-1_FAMILY-97";Tend="1402";Tstart="916";shortTE="F";uid="38809b28-4b71-4b6d-a37e-e2fd53bb22b7"
scaffold_1	RepeatMasker	DNA/hAT-Tip100	65441210	65441493	1414	-	.	ID="rnd-6_family-2951";Tend="1481";Tstart="1050";shortTE="F";uid="62814a0c-1fde-4d83-93cd-dbc95c60880f"
scaffold_1	RepeatMasker	DNA/Ginger-1	58430837	58430959	801	-	.	ID="RND-4_FAMILY-652";Tend="2174";Tstart="2052";shortTE="F";uid="e6c1f1fd-21e8-4bf3-a4b9-812a1c0c0197"
scaffold_1	RepeatMasker	LTR/Gypsy	66462485	66463771	7136	-	.	ID="RND-6_FAMILY-11254";Tend="1757";Tstart="518";shortTE="F";uid="637b00a0-c58d-466a-81ff-7b8699b8002f"
scaffold_1	RepeatMasker	DNA/Ginger-1	55677939	55678677	3056	-	.	ID="RND-6_FAMILY-8521";Tend="1535";Tstart="753";shortTE="F";uid="7d68bebb-77bd-4850-b60e-2414cb8a2dd7"
scaffold_1	RepeatMasker	Unknown	30579585	30579785	1331	-	.	ID="RND-6_FAMILY-2399";Tend="1054";Tstart="846";shortTE="F";uid="31c0071a-8f97-4b7c-897f-3499d2e10c6a"
scaffold_1	RepeatMasker	DNA/MULE-NOF	46883615	46883894	975	-	.	ID="RND-6_FAMILY-14302";Tend="707";Tstart="379";shortTE="F";uid="7d7798c1-3fc6-4180-927d-d35f80c4147a"
scaffold_1	RepeatMasker	Retroposon?	40991955	40992373	531	-	.	ID="RND-5_FAMILY-27";Tend="1326";Tstart="853";shortTE="F";uid="1af1b037-a57b-43d0-b8cd-e607b2a45d1a"
scaffold_1	RepeatMasker	Retroposon?	58882304	58882410	955	-	.	ID="RND-3_FAMILY-175";Tend="1488";Tstart="761";shortTE="F";uid="2815299e-f5f2-4573-b02a-b48073b0a90f"
scaffold_1	RepeatMasker	DNA/hAT	19491618	19491739	406	-	.	ID="RND-1_FAMILY-368";Tend="877";Tstart="750";shortTE="F";uid="537a048e-26c0-45a5-bdf0-ef76b6bc3365"
scaffold_1	RepeatMasker	DNA/Ginger-1	25122048	25122534	2500	-	.	ID="RND-6_FAMILY-8521";Tend="1536";Tstart="1029";shortTE="F";uid="42d53930-e75d-4a80-b431-9e5155af0eda"
scaffold_1	RepeatMasker	DNA/hAT-hAT19	23986385	23986986	1558	-	.	ID="HAT-N9_AP";Tend="589";Tstart="3";shortTE="F";uid="862c17a2-5f59-4891-aec7-abcf99d490f9"
scaffold_1	RepeatMasker	DNA/Ginger-1	37361753	37362097	2106	-	.	ID="RND-5_FAMILY-679";Tend="1223";Tstart="861";shortTE="F";uid="8b870966-d2b4-4ac0-89f8-19ea059b3019"
scaffold_1	RepeatMasker	DNA/MULE-NOF	16889277	16889527	581	-	.	ID="RND-6_FAMILY-14302";Tend="1110";Tstart="858";shortTE="F";uid="df2da625-c3d1-4041-a2c1-e88f51816ec4"
scaffold_1	RepeatMasker	Unknown	46004827	46005539	2549	-	.	ID="RND-6_FAMILY-15063";Tend="1561";Tstart="885";shortTE="F";uid="5019b861-840a-4205-91c9-3b4337fb350e"
scaffold_1	RepeatMasker	Unknown	12044430	12044884	3117	-	.	ID="RND-1_FAMILY-445";Tend="1343";Tstart="901";shortTE="F";uid="240c6753-3f48-44da-8664-95b469798c30"
scaffold_1	RepeatMasker	DNA/hAT-Ac	13493171	13493507	768	-	.	ID="DNA8-39_AP";Tend="547";Tstart="192";shortTE="F";uid="e4e51c22-c041-4f9c-84dc-c21960978613"
scaffold_1	RepeatMasker	Unknown	10985046	10985458	1156	-	.	ID="RND-6_FAMILY-3253";Tend="1229";Tstart="805";shortTE="F";uid="c6fba746-de2e-4746-a1d9-5648fc0d7f2b"
scaffold_1	RepeatMasker	LINE/RTE-BovB	38012227	38012376	459	-	.	ID="RND-6_FAMILY-3950";Tend="2187";Tstart="2033";shortTE="F";uid="b9b28758-32ee-4925-9fe4-d9ecd4306a43"
scaffold_1	RepeatMasker	LTR/Gypsy	22589957	22590081	415	-	.	ID="GYPSY-24_DEL-I";Tend="2740";Tstart="2615";shortTE="F";uid="259c1516-3ed5-4657-8f07-3ea388c09efe"
scaffold_1	RepeatMasker	DNA/Merlin	8008075	8008838	2693	-	.	ID="RND-1_FAMILY-25";Tend="1820";Tstart="978";shortTE="F";uid="00bbefd3-6b52-40aa-91de-963165841fa5"
scaffold_1	RepeatMasker	LINE/RTE-BovB	62994798	62994978	643	-	.	ID="RND-6_FAMILY-792";Tend="1683";Tstart="1505";shortTE="F";uid="3d9e569a-69ca-4bd8-891e-bb46584bcf9d"
scaffold_1	RepeatMasker	DNA/MULE-NOF	24626372	24627051	772	-	.	ID="RND-1_FAMILY-427";TEgroup="ctg_1%7CRND-1_FAMILY-427%7C1";Tend="1037";Tstart="472";shortTE="F";uid="d6a4e30a-80e2-4ee3-9360-4b1d8c6aebf3"
scaffold_1	RepeatMasker	DNA/hAT-hAT19	51452247	51452986	1204	-	.	ID="HAT-1_RPR";Tend="1444";Tstart="696";shortTE="F";uid="86391231-03f9-42aa-9e93-4757a66b16c0"
scaffold_1	RepeatMasker	DNA/Ginger-1	44592804	44593082	4049	-	.	ID="rnd-6_family-1604";Tend="2032";Tstart="1166";shortTE="F";uid="0e3219d9-c165-4ed8-9f16-19730fc036d8"
scaffold_1	RepeatMasker	DNA/MULE-MuDR	54714691	54714836	433	-	.	ID="RND-5_FAMILY-400";Tend="1132";Tstart="958";shortTE="F";uid="eedcf487-37d7-44c9-a886-ecbbe8a94f2d"
scaffold_1	RepeatMasker	DNA/MULE-NOF	56517005	56517558	1526	-	.	ID="RND-1_FAMILY-306";TEgroup="ctg_1%7CRND-1_FAMILY-306%7C7";Tend="2152";Tstart="1490";shortTE="F";uid="f3292e1c-4769-4007-a60c-901f94f0451f"
scaffold_1	RepeatMasker	Unknown	2564410	2565008	3008	-	.	ID="RND-1_FAMILY-171";Tend="1234";Tstart="645";shortTE="F";uid="63cfeb92-2991-4c43-a3d4-aff76bdca112"
scaffold_1	RepeatMasker	DNA/hAT	47140505	47141186	2945	-	.	ID="RND-1_FAMILY-26";Tend="1611";Tstart="893";shortTE="F";uid="0d9809ee-b65e-46d8-8704-66818bb2ed61"
scaffold_1	RepeatMasker	Retroposon?	61345926	61346497	3165	-	.	ID="RND-1_FAMILY-4";Tend="1556";Tstart="968";shortTE="F";uid="a78ca925-54bd-430a-bcf6-493ccdda07ca"
scaffold_1	RepeatMasker	DNA/TcMar-Tigger	19440388	19442595	2193	-	.	ID="RND-6_FAMILY-1897";Tend="2114";Tstart="31";shortTE="F";uid="51ea12a3-4efd-4703-8658-e89432c5ebc1"
scaffold_1	RepeatMasker	DNA/Ginger-1	51429969	51430479	2635	-	.	ID="RND-5_FAMILY-222";Tend="1443";Tstart="917";shortTE="F";uid="81ae24e0-202b-4d3c-af41-38db93bfa313"
scaffold_1	RepeatMasker	Unknown	26167391	26167494	448	-	.	ID="RND-6_FAMILY-6495";Tend="1050";Tstart="948";shortTE="F";uid="9c6b4e4b-d63b-4de0-be56-2686a880db8b"
scaffold_1	RepeatMasker	DNA/hAT	12844607	12844896	1394	-	.	ID="RND-1_FAMILY-7";Tend="1076";Tstart="784";shortTE="F";uid="36d1b365-b38b-49ab-b7d0-bf016577ce6c"
scaffold_1	RepeatMasker	Unknown	18360529	18361294	1807	-	.	ID="RND-6_FAMILY-9908";Tend="1511";Tstart="772";shortTE="F";uid="f88d4408-cacf-45a8-a859-313b8f324c03"
scaffold_1	RepeatMasker	LINE/RTE-BovB	38815770	38815966	547	-	.	ID="RND-6_FAMILY-792";Tend="1710";Tstart="1516";shortTE="F";uid="b218fcb6-cc05-47bd-bec0-2658ba6bb226"
scaffold_1	RepeatMasker	Unknown	65586473	65586614	450	-	.	ID="RND-6_FAMILY-2415";Tend="1261";Tstart="1109";shortTE="F";uid="7230f413-e4c6-49af-a253-c45e76abe7f9"
scaffold_1	RepeatMasker	Unknown	51954628	51955183	1805	-	.	ID="RND-4_FAMILY-665";Tend="1577";Tstart="911";shortTE="F";uid="ffe9b2c4-b6f7-4a2c-b8ac-1bfbd70e3a36"
scaffold_1	RepeatMasker	Unknown	10650180	10650591	1134	-	.	ID="RND-5_FAMILY-1615";Tend="1349";Tstart="994";shortTE="F";uid="6b5af8e2-45e0-43ac-a763-66ce09f381ce"
scaffold_1	RepeatMasker	Unknown	46035126	46035476	1686	-	.	ID="RND-6_FAMILY-3253";Tend="1297";Tstart="959";shortTE="F";uid="bf12bdbf-e7fe-43af-8e63-1b8095f1289d"
scaffold_1	RepeatMasker	DNA	9955143	9955412	1304	-	.	ID="RND-1_FAMILY-97";Tend="1319";Tstart="1019";shortTE="F";uid="751b0d59-2235-4f6c-8b99-b42cf0351316"
scaffold_1	RepeatMasker	DNA/Ginger-1	35244479	35244772	497	-	.	ID="GINGER1-1_AP";Tend="530";Tstart="237";shortTE="F";uid="9b3f8f52-c613-46d9-ada4-ddfa65d26ebf"
scaffold_1	RepeatMasker	DNA/TcMar-m44	55763232	55763391	532	-	.	ID="MARINER-3_AP";Tend="2395";Tstart="2244";shortTE="F";uid="b124d280-5cd0-4367-bcdc-b914a77cb551"
scaffold_1	RepeatMasker	DNA/CMC-Chapaev-3	21507785	21507926	415	-	.	ID="ENSPM-3_RPR";Tend="600";Tstart="457";shortTE="F";uid="91083ab6-f589-4e95-b48b-faf1b71a3bdf"
scaffold_1	RepeatMasker	LINE/I	22592585	22593160	4628	-	.	ID="RND-1_FAMILY-120";Tend="901";Tstart="332";shortTE="F";uid="5029fdb1-5ad3-436e-b4df-c28bbb6cde0f"
scaffold_1	RepeatMasker	Unknown	67168468	67168734	630	-	.	ID="RND-6_FAMILY-7443";Tend="1183";Tstart="915";shortTE="F";uid="c32ae466-2cf1-4ec6-ae88-84e486fa0558"
scaffold_1	RepeatMasker	DNA/Ginger-1	6436101	6436550	1681	-	.	ID="RND-1_FAMILY-9";Tend="1511";Tstart="980";shortTE="F";uid="aa76d86e-0734-4ef2-ab3c-4757d93efc7d"
scaffold_1	RepeatMasker	Unknown	52703341	52703663	2732	-	.	ID="RND-5_FAMILY-4526";Tend="1287";Tstart="965";shortTE="F";uid="a823c234-b962-4d76-a2c9-2c1a62a98f5a"
scaffold_1	RepeatMasker	DNA/hAT	37556246	37556614	2189	-	.	ID="RND-1_FAMILY-26";Tend="1347";Tstart="982";shortTE="F";uid="efa11662-6c80-4b4a-8a27-09dc6c616748"
scaffold_1	RepeatMasker	DNA	47861881	47863033	9256	-	.	ID="RND-5_FAMILY-5677";Tend="1871";Tstart="724";shortTE="F";uid="aab133aa-8bd8-4aed-b880-a2b8756528d8"
scaffold_1	RepeatMasker	Unknown	4862006	4862946	7365	-	.	ID="RND-5_FAMILY-3007";Tend="3240";Tstart="2305";shortTE="F";uid="e194475b-3912-4a80-8b4f-ad2021036ed2"
scaffold_1	RepeatMasker	DNA/Ginger-1	69074246	69075327	3818	-	.	ID="RND-1_FAMILY-21";Tend="2060";Tstart="962";shortTE="F";uid="06e7ebaf-1d73-4cbf-af40-9accaa525df0"
scaffold_1	RepeatMasker	DNA	33026210	33026386	917	-	.	ID="RND-1_FAMILY-102";Tend="1153";Tstart="970";shortTE="F";uid="089c65ed-7d5b-4768-90da-59d0062e89e8"
scaffold_1	RepeatMasker	DNA/hAT	42929187	42930253	4896	-	.	ID="RND-1_FAMILY-26";Tend="1963";Tstart="903";shortTE="F";uid="fb16a2f7-5221-4200-b7b4-c2bbecd649e8"
scaffold_1	RepeatMasker	DNA/hAT-Tip100	1769793	1769971	442	-	.	ID="RND-5_FAMILY-588";Tend="1015";Tstart="836";shortTE="F";uid="5f1c365e-a310-4e07-8c0b-580a639ea0ca"
scaffold_1	RepeatMasker	DNA/Merlin	30385080	30385257	1304	-	.	ID="RND-1_FAMILY-25";Tend="1137";Tstart="954";shortTE="F";uid="203f70ef-e52d-40b6-a537-01b6a90f96fb"
scaffold_1	RepeatMasker	LINE/RTE-BovB	62616462	62616618	804	-	.	ID="RND-6_FAMILY-792";Tend="1418";Tstart="1261";shortTE="F";uid="80495c10-f9db-4b05-9416-d7385e8f5dbb"
scaffold_1	RepeatMasker	DNA/Merlin	38439991	38440143	920	-	.	ID="RND-1_FAMILY-25";Tend="1153";Tstart="978";shortTE="F";uid="e86287dc-f50d-4b78-8b39-09d0adc4f56d"
scaffold_1	RepeatMasker	Unknown	39730778	39731180	2922	-	.	ID="RND-5_FAMILY-526";Tend="901";Tstart="499";shortTE="F";uid="e0125ef5-57e8-46e0-ba93-c2b3fcc65f53"
scaffold_1	RepeatMasker	DNA/hAT-hAT19	35719431	35719706	510	-	.	ID="HAT-N9_AP";Tend="299";Tstart="14";shortTE="F";uid="956f6316-2f7c-4c0c-8fc1-997a200b8c5b"
scaffold_1	RepeatMasker	DNA/Ginger-1	54862447	54862846	634	-	.	ID="RND-5_FAMILY-679";Tend="1821";Tstart="1450";shortTE="F";uid="e556f176-fb55-4910-99d1-bb2b8c0c203f"
scaffold_1	RepeatMasker	DNA/Ginger-1	34635978	34636189	514	-	.	ID="rnd-4_family-652";Tend="1059";Tstart="773";shortTE="F";uid="af7d1fb3-efac-4e92-8f57-4ce4880edeef"
scaffold_1	RepeatMasker	DNA/Ginger-1	47300878	47301086	974	-	.	ID="rnd-5_family-222";Tend="1067";Tstart="798";shortTE="F";uid="933dbe69-284f-447b-b26f-5f7662e48c35"
scaffold_1	RepeatMasker	DNA/Ginger-1	10078085	10078535	2237	-	.	ID="RND-5_FAMILY-679";Tend="1959";Tstart="1500";shortTE="F";uid="108a2e04-db17-4927-8f27-64e32953274d"
scaffold_1	RepeatMasker	Unknown	7518098	7518513	2954	-	.	ID="RND-5_FAMILY-7619";Tend="1330";Tstart="910";shortTE="F";uid="5bb4b26b-5336-4b3e-bfeb-efdace38ece6"
scaffold_1	RepeatMasker	DNA/Ginger-1	34944517	34944974	2150	-	.	ID="RND-1_FAMILY-8";Tend="2222";Tstart="1748";shortTE="F";uid="91604c0f-3bbc-4a68-b79f-0bf94c1e6d8e"
scaffold_1	RepeatMasker	DNA/Merlin	18100661	18101535	5048	-	.	ID="RND-1_FAMILY-25";Tend="1824";Tstart="964";shortTE="F";uid="cb028941-cb44-45bf-9280-f947c07873c2"
scaffold_1	RepeatMasker	Unknown	43335759	43336180	1252	-	.	ID="RND-4_FAMILY-445";Tend="1377";Tstart="881";shortTE="F";uid="9d7c3580-c268-4570-ae75-e2e0ba383f3d"
scaffold_1	RepeatMasker	Unknown	42646740	42647431	4345	-	.	ID="RND-1_FAMILY-224";Tend="1514";Tstart="804";shortTE="F";uid="85755544-7ddc-4def-b3bb-570ae9029aad"
scaffold_1	RepeatMasker	DNA/Ginger-1	7081107	7081237	523	-	.	ID="RND-1_FAMILY-12";Tend="1038";Tstart="910";shortTE="F";uid="74761fe6-601a-4616-9873-046d8676c12e"
scaffold_1	RepeatMasker	LINE/CR1	40113176	40113518	1549	-	.	ID="RND-6_FAMILY-4386";Tend="1595";Tstart="1288";shortTE="F";uid="02e7bc0d-8929-4575-8a8a-5067de5b7aaa"
scaffold_1	RepeatMasker	Unknown	4480735	4481167	641	-	.	ID="RND-5_FAMILY-569";Tend="1867";Tstart="1401";shortTE="F";uid="8f811a06-3a9e-4ae6-a871-76ab1161febb"
scaffold_1	RepeatMasker	LINE/CR1	45832487	45832932	2190	-	.	ID="RND-5_FAMILY-59";Tend="1765";Tstart="1301";shortTE="F";uid="a53b4ffc-c42e-4227-8d5c-2df4a6d069e2"
scaffold_1	RepeatMasker	DNA/hAT-Tip100	75807	75964	788	-	.	ID="RND-5_FAMILY-921";Tend="1032";Tstart="882";shortTE="F";uid="2cf1cf90-2af9-447e-bb52-3358844f47f3"
scaffold_1	RepeatMasker	DNA	27467266	27467632	701	-	.	ID="RND-4_FAMILY-220";Tend="1385";Tstart="1013";shortTE="F";uid="a89f62bd-441b-4861-b16f-e6f165577b1c"
scaffold_1	RepeatMasker	DNA/TcMar-m44?	19091339	19091752	2643	-	.	ID="RND-5_FAMILY-1761";Tend="1355";Tstart="927";shortTE="F";uid="8ea3fbba-2b9c-4fa6-93ee-a9512c59a991"
scaffold_1	RepeatMasker	LINE/RTE-BovB	33164778	33164893	496	-	.	ID="RND-6_FAMILY-3950";Tend="2174";Tstart="2049";shortTE="F";uid="2fa8bde4-3de4-44e6-8bdb-e70c9d9c09e7"
scaffold_1	RepeatMasker	Unknown	52872760	52872971	468	-	.	ID="RND-6_FAMILY-4940";Tend="298";Tstart="103";shortTE="F";uid="b807a751-b5c7-47a1-a097-2cf36a44aa00"
scaffold_1	RepeatMasker	DNA/Ginger-1	17297071	17298270	8623	-	.	ID="RND-6_FAMILY-1075";Tend="2113";Tstart="903";shortTE="F";uid="5e468852-1664-45da-81aa-042f58b21274"
scaffold_1	RepeatMasker	DNA/Ginger-1	68364809	68364953	784	-	.	ID="RND-4_FAMILY-652";Tend="1139";Tstart="758";shortTE="F";uid="6f0d4425-1cdd-4b7c-9dec-c380f843d514"
scaffold_1	RepeatMasker	DNA/P	46564590	46565012	549	-	.	ID="P-3_AP";Tend="2975";Tstart="2573";shortTE="F";uid="88d3fbd4-568c-4e0f-bbe7-68b2a79072bf"
scaffold_1	RepeatMasker	DNA	67634671	67634851	951	-	.	ID="RND-4_FAMILY-338";Tend="2534";Tstart="2359";shortTE="F";uid="695563c1-bc97-4cc2-83b3-f35e5ffabd68"
scaffold_1	RepeatMasker	DNA/hAT	10456854	10457773	4028	-	.	ID="RND-1_FAMILY-26";Tend="1960";Tstart="1032";shortTE="F";uid="32d9894f-e87a-43f4-954c-6d3f445591db"
scaffold_1	RepeatMasker	DNA/Ginger-1	45608204	45608548	1304	-	.	ID="rnd-2_family-51";Tend="2575";Tstart="1581";shortTE="F";uid="b0a706e3-520c-4df2-8145-18daecbc85ac"
scaffold_1	RepeatMasker	Unknown	33137805	33138223	845	-	.	ID="RND-5_FAMILY-473";Tend="1945";Tstart="1543";shortTE="F";uid="89ad7d8c-ddf7-4826-8801-149288de1250"
scaffold_1	RepeatMasker	DNA	28322862	28323140	1967	-	.	ID="RND-5_FAMILY-2501";Tend="1261";Tstart="959";shortTE="F";uid="7031e9b6-09de-4d72-ad43-c3e2c66b6aa8"
scaffold_1	RepeatMasker	DNA/Ginger-1	46345347	46346540	1524	-	.	ID="rnd-6_family-10588";Tend="1785";Tstart="655";shortTE="F";uid="1540227c-7e5c-45bb-83e6-942fc532fb0c"
scaffold_1	RepeatMasker	Unknown	58481973	58482137	473	-	.	ID="RND-6_FAMILY-3525";Tend="1428";Tstart="1254";shortTE="F";uid="94c80467-8c75-416b-9368-e34344193d17"
scaffold_1	RepeatMasker	DNA/hAT	69011222	69011640	1876	-	.	ID="RND-5_FAMILY-1246";Tend="1476";Tstart="1057";shortTE="F";uid="2a5e0b90-c517-4cf8-b130-61fb0aa90c6c"
scaffold_1	RepeatMasker	DNA/hAT-Tip100	22860137	22860311	506	-	.	ID="RND-1_FAMILY-110";Tend="1312";Tstart="1133";shortTE="F";uid="c8ae7b94-30b4-424e-bb49-df7be3396a51"
scaffold_1	RepeatMasker	Unknown	50708707	50708815	427	-	.	ID="RND-6_FAMILY-675";Tend="1818";Tstart="1719";shortTE="F";uid="24ad52df-73aa-4ff4-b10b-b0c475081825"
scaffold_1	RepeatMasker	DNA/Ginger-1	48223708	48224027	1313	-	.	ID="rnd-5_family-222";Tend="1235";Tstart="875";shortTE="F";uid="744dbfbc-48e7-42f8-aa43-5b59cb2c9d32"
scaffold_1	RepeatMasker	DNA/hAT-Tip100	41137821	41137944	911	-	.	ID="RND-1_FAMILY-273";Tend="1551";Tstart="1428";shortTE="F";uid="7cb4e0fa-1914-4ef9-835d-017b25aa13e8"
scaffold_1	RepeatMasker	DNA	45531766	45532190	1817	-	.	ID="RND-1_FAMILY-121";Tend="582";Tstart="192";shortTE="F";uid="dd64bbb2-393c-4377-8384-d7aead48dc2c"
scaffold_1	RepeatMasker	DNA	17266252	17266618	2244	-	.	ID="RND-1_FAMILY-97";Tend="1397";Tstart="1027";shortTE="F";uid="5bb8addd-13ad-4592-ad2c-f292eebf0e19"
scaffold_1	RepeatMasker	Unknown	1046132	1048064	11616	-	.	ID="RND-1_FAMILY-483";Tend="2478";Tstart="522";shortTE="F";uid="60c08397-5140-4f0d-a50d-16d7b69b5518"
scaffold_1	RepeatMasker	DNA/hAT	66639033	66640017	3600	-	.	ID="RND-1_FAMILY-26";Tend="1933";Tstart="899";shortTE="F";uid="c4ae8432-0ee5-4423-afd4-62d94d6e93ed"
scaffold_1	RepeatMasker	DNA/Kolobok-E	4038697	4038886	1162	-	.	ID="RND-1_FAMILY-46";Tend="1510";Tstart="1318";shortTE="F";uid="41a4923d-d9cb-4dac-a74f-7dd5b87001bb"
scaffold_1	RepeatMasker	DNA/P	38440526	38440730	487	-	.	ID="P-2_AP";Tend="2543";Tstart="2329";shortTE="F";uid="9a8aa62f-0f00-454a-9879-e23ebd6f146f"
scaffold_1	RepeatMasker	Unknown	13372960	13373280	1070	-	.	ID="RND-5_FAMILY-722";Tend="1804";Tstart="1504";shortTE="F";uid="687d1306-9169-4afb-a91d-3c2895bd3be0"
scaffold_1	RepeatMasker	DNA/hAT-Blackjack	58086374	58086757	2407	-	.	ID="RND-5_FAMILY-2265";Tend="1322";Tstart="928";shortTE="F";uid="2c9cb01a-2ea9-4fd5-a51b-c87faa9e9b74"
scaffold_1	RepeatMasker	Unknown	2906798	2906998	1201	-	.	ID="RND-1_FAMILY-166";Tend="1159";Tstart="984";shortTE="F";uid="a56c2ea6-7f2e-419e-9b9e-fd109c9c7813"
scaffold_1	RepeatMasker	Unknown	7351100	7351220	601	-	.	ID="RND-5_FAMILY-243";Tend="1421";Tstart="1285";shortTE="F";uid="b9065797-c919-41c0-a997-838b105ea828"
scaffold_1	RepeatMasker	DNA/P	57106637	57106832	1226	-	.	ID="RND-1_FAMILY-335";Tend="654";Tstart="457";shortTE="F";uid="4f81463b-a9cf-4767-b511-c0732260fd8d"
scaffold_1	RepeatMasker	LINE/RTE-BovB	10328426	10328758	597	-	.	ID="RND-5_FAMILY-785";TEgroup="ctg_1%7CRND-5_FAMILY-785%7C1";Tend="3961";Tstart="724";shortTE="T";uid="c10dbca9-65e9-4c55-81b0-98777caebaba"
scaffold_1	RepeatMasker	DNA/hAT-Tip100	36505468	36507962	17616	-	.	ID="RND-1_FAMILY-198";Tend="3783";Tstart="1282";shortTE="F";uid="128ddae5-bc44-4062-b7c2-4b9e40c0686b"
scaffold_1	RepeatMasker	DNA	31136812	31137154	733	-	.	ID="RND-6_FAMILY-2028";Tend="1677";Tstart="1377";shortTE="F";uid="e7ff0cbc-0777-40dc-a061-63f1a6f204af"
scaffold_1	RepeatMasker	DNA/Ginger-1	26577845	26577999	655	-	.	ID="RND-6_FAMILY-8521";Tend="1130";Tstart="755";shortTE="F";uid="1eae8b0a-60e3-4a8d-8468-184589cff064"
scaffold_1	RepeatMasker	DNA/Ginger-1	11308769	11309056	829	-	.	ID="RND-5_FAMILY-222";Tend="1228";Tstart="913";shortTE="F";uid="a2eb6d60-627b-4454-964a-bf8df65cb636"
scaffold_1	RepeatMasker	DNA/Ginger-1	714610	715140	3941	-	.	ID="RND-6_FAMILY-4968";Tend="1488";Tstart="951";shortTE="F";uid="c8f8513a-1bd1-45d1-aef8-2a4d6fd5ecc5"
scaffold_1	RepeatMasker	DNA/TcMar-Tc1	24800539	24801343	4589	-	.	ID="RND-6_FAMILY-547";Tend="1336";Tstart="577";shortTE="F";uid="0e6d14eb-a8fe-4c3e-a6a9-a58554fdc771"
scaffold_1	RepeatMasker	Unknown	32031523	32031709	713	-	.	ID="RND-4_FAMILY-183";Tend="1114";Tstart="922";shortTE="F";uid="875014c5-0075-41a1-a3f7-f7f2e27f049e"
scaffold_1	RepeatMasker	LINE/I	42062317	42062786	867	-	.	ID="RND-6_FAMILY-1847";Tend="2096";Tstart="1637";shortTE="F";uid="6d68a8be-cd08-442c-bcd2-71069adf6f4a"
scaffold_1	RepeatMasker	LINE/R1	5215	6092	1306	-	.	ID="SART-6_API";TEgroup="ctg_1%7CSART-6_API%7C1";Tend="4447";Tstart="3484";shortTE="F";uid="e4d6c94d-fa98-4557-972c-e551d877e1b1"
scaffold_1	RepeatMasker	DNA/Ginger-1	69882294	69882841	1843	-	.	ID="rnd-6_family-4968";Tend="1485";Tstart="806";shortTE="F";uid="36594745-6097-4591-a546-c7f0a63b6e29"
scaffold_1	RepeatMasker	DNA/Kolobok-E	64448551	64448918	896	-	.	ID="rnd-6_family-11275";Tend="802";Tstart="179";shortTE="F";uid="a349de8f-8f81-4cad-a99e-c9c447cbdf5e"
scaffold_1	RepeatMasker	Unknown	47788891	47789060	527	-	.	ID="RND-1_FAMILY-331";Tend="2627";Tstart="2463";shortTE="F";uid="3ad90a55-1cba-4958-a3b8-f2bbf09229f1"
scaffold_1	RepeatMasker	Unknown	59599000	59599620	4128	-	.	ID="RND-4_FAMILY-2816";Tend="1491";Tstart="879";shortTE="F";uid="da4563b8-5a64-4886-b383-3e3b32868ef8"
scaffold_1	RepeatMasker	DNA/hAT	17603539	17604211	3713	-	.	ID="RND-5_FAMILY-4219";Tend="1542";Tstart="916";shortTE="F";uid="84bbc37a-4bf7-43c7-be1f-2bc483051093"
scaffold_1	RepeatMasker	DNA/hAT-Tip100	8175224	8175616	1913	-	.	ID="RND-1_FAMILY-148";Tend="1361";Tstart="951";shortTE="F";uid="b07ae302-2dd7-492e-8003-bc9383b9a4a8"
scaffold_1	RepeatMasker	DNA/hAT-Blackjack	55806896	55807318	3022	-	.	ID="RND-5_FAMILY-2265";Tend="1385";Tstart="951";shortTE="F";uid="d3d67e2a-bde5-4e87-bd68-8ccd637858f6"
scaffold_1	RepeatMasker	DNA/Ginger-1	3941640	3942093	602	-	.	ID="RND-6_FAMILY-8521";Tend="1761";Tstart="1300";shortTE="F";uid="83b782ea-c343-4cd7-bb2e-68f3189d0f7d"
scaffold_1	RepeatMasker	DNA/hAT-Tip100	50013838	50014004	895	-	.	ID="RND-1_FAMILY-457";Tend="3188";Tstart="3029";shortTE="F";uid="6d0f885d-14d6-4062-87d8-0a316224b3e3"
scaffold_1	RepeatMasker	DNA/hAT-Ac	482646	482854	671	-	.	ID="RND-5_FAMILY-2723";Tend="1094";Tstart="942";shortTE="F";uid="29aa8499-22ad-430b-8091-a4920445f843"
scaffold_1	RepeatMasker	Unknown	8872931	8873926	5296	-	.	ID="RND-1_FAMILY-260";Tend="1886";Tstart="926";shortTE="F";uid="130c7ea6-dc14-4462-93b2-300442180218"
scaffold_1	RepeatMasker	Unknown	53762064	53763026	3549	-	.	ID="RND-1_FAMILY-260";Tend="1854";Tstart="973";shortTE="F";uid="c7cb219a-1426-45e3-922f-17dc6133c286"
scaffold_1	RepeatMasker	DNA	46427898	46428080	857	-	.	ID="RND-1_FAMILY-97";Tend="1395";Tstart="1205";shortTE="F";uid="27534739-fbdc-4a7d-b659-58c4a611f4a7"
scaffold_1	RepeatMasker	DNA/Ginger-1	9666075	9666536	1613	-	.	ID="RND-1_FAMILY-0";Tend="1345";Tstart="888";shortTE="F";uid="ff9f6c20-521c-4513-afca-db8ec855b5c8"
scaffold_1	RepeatMasker	Retroposon?	54043270	54043790	4142	-	.	ID="RND-1_FAMILY-4";Tend="1493";Tstart="969";shortTE="F";uid="370c0e0c-f825-42ea-8b05-4e208a980b31"
scaffold_1	RepeatMasker	DNA/Ginger-1	53718441	53718606	445	-	.	ID="RND-1_FAMILY-9";Tend="1513";Tstart="1361";shortTE="F";uid="ed432669-fc28-415b-a468-833b9d2f13dc"
scaffold_1	RepeatMasker	LTR/Gypsy	11604279	11604831	4620	-	.	ID="RND-6_FAMILY-1084";Tend="3341";Tstart="2791";shortTE="F";uid="29b3ba4c-cb67-4369-9f97-787156cb7290"
scaffold_1	RepeatMasker	Unknown	26018657	26019138	2374	-	.	ID="RND-6_FAMILY-2415";Tend="3219";Tstart="2094";shortTE="F";uid="335f2915-f185-49b6-900a-cb92f6da691f"
scaffold_1	RepeatMasker	DNA/TcMar-Tc1	5585201	5585599	979	-	.	ID="RND-1_FAMILY-140";Tend="1795";Tstart="1420";shortTE="F";uid="99d41e5e-fe5c-4f60-9457-789f090d7999"
scaffold_1	RepeatMasker	DNA/hAT	27542472	27543061	458	-	.	ID="RND-5_FAMILY-9190";Tend="1844";Tstart="1217";shortTE="F";uid="5ee85a1f-d5f3-4336-b822-5271004f55b5"
scaffold_1	RepeatMasker	DNA/Ginger-1	61209499	61209751	509	-	.	ID="RND-6_FAMILY-1087";Tend="2271";Tstart="2008";shortTE="F";uid="1d8c9b2d-8bcd-447c-957c-984f926fcbaa"
scaffold_1	RepeatMasker	DNA/Ginger-1	25213195	25213428	671	-	.	ID="rnd-5_family-679";Tend="1017";Tstart="782";shortTE="F";uid="f9acd165-d9ec-418b-bd35-965601e42fb0"
scaffold_1	RepeatMasker	DNA/hAT-Ac	378790	378917	434	-	.	ID="rnd-5_family-2723";Tend="1419";Tstart="1248";shortTE="F";uid="43d67f21-5abb-401c-ba40-fa341fb8ecb5"
scaffold_1	RepeatMasker	Unknown	68319608	68319899	839	-	.	ID="RND-6_FAMILY-4972";Tend="1201";Tstart="965";shortTE="F";uid="3c34cdf7-7d9b-42ce-925d-67c8e14fd29a"
scaffold_1	RepeatMasker	Unknown	55133289	55133620	528	-	.	ID="RND-1_FAMILY-523";Tend="4163";Tstart="3811";shortTE="F";uid="55051a6f-f45a-4fd0-8cb5-b6c0d24dc462"
scaffold_1	RepeatMasker	DNA/Ginger-1	61174404	61174961	2572	-	.	ID="rnd-6_family-4968";Tend="1479";Tstart="961";shortTE="F";uid="2d6d37e7-711c-4215-a34d-6e9d4e355fa8"
scaffold_1	RepeatMasker	DNA/Ginger-1	34474065	34474376	1044	-	.	ID="RND-1_FAMILY-9";Tend="1271";Tstart="979";shortTE="F";uid="36c1f213-4779-48b4-89e6-3b4c2cda3d58"
scaffold_1	RepeatMasker	DNA/Ginger-1	50660851	50661920	2184	-	.	ID="RND-6_FAMILY-1075";Tend="1681";Tstart="636";shortTE="F";uid="37b6612a-d239-40dd-86e9-84a26cd30048"
scaffold_1	RepeatMasker	DNA/Ginger-1	69016831	69016970	469	-	.	ID="RND-5_FAMILY-222";Tend="1156";Tstart="1009";shortTE="F";uid="8ed41805-ffc7-4228-90c5-b005b73918dc"
scaffold_1	RepeatMasker	Unknown	8069841	8070058	1331	-	.	ID="RND-5_FAMILY-473";Tend="1924";Tstart="1732";shortTE="F";uid="03a0e890-1dda-4f87-8a61-14d22ce9ea25"
scaffold_1	RepeatMasker	DNA/hAT	57873735	57873874	824	-	.	ID="RND-6_FAMILY-2850";Tend="879";Tstart="742";shortTE="F";uid="843694a7-59b0-4508-975c-03298e4b86b1"
scaffold_1	RepeatMasker	Unknown	27468859	27469267	2882	-	.	ID="RND-1_FAMILY-420";Tend="1655";Tstart="1210";shortTE="F";uid="b668b57a-55e9-4002-b414-f9508e45c309"
scaffold_1	RepeatMasker	Unknown	40296465	40297302	4206	-	.	ID="RND-5_FAMILY-455";Tend="1952";Tstart="1069";shortTE="F";uid="577136ce-ca50-487f-836c-0ecfef215099"
scaffold_1	RepeatMasker	DNA/hAT	14309191	14310328	5331	-	.	ID="RND-1_FAMILY-26";Tend="2099";Tstart="895";shortTE="F";uid="6d9badbd-7084-46e1-ae30-95251d7d85d3"
scaffold_1	RepeatMasker	DNA/Ginger-1	29700167	29700534	1682	-	.	ID="RND-4_FAMILY-652";Tend="1196";Tstart="834";shortTE="F";uid="66e0af0e-e289-44b2-b0ea-713f34251937"
scaffold_1	RepeatMasker	DNA/Kolobok-E	29178714	29178847	646	-	.	ID="RND-6_FAMILY-289";Tend="553";Tstart="427";shortTE="F";uid="760d4934-3a5d-4910-87e6-5ef562ef966b"
scaffold_1	RepeatMasker	DNA/P	48373043	48373199	1252	-	.	ID="RND-6_FAMILY-1793";Tend="722";Tstart="566";shortTE="F";uid="de4cdb20-3875-47de-96d6-6280723e5864"
scaffold_1	RepeatMasker	DNA/hAT-hATm	44128989	44129238	1537	-	.	ID="RND-1_FAMILY-265";Tend="1089";Tstart="840";shortTE="F";uid="1e75261c-81f4-47cd-a456-d8d93529f0ae"
scaffold_1	RepeatMasker	DNA/P	36942116	36943909	14273	-	.	ID="RND-5_FAMILY-4022";Tend="4035";Tstart="2245";shortTE="F";uid="f72ee83b-0142-486d-9c57-c599f87d6599"
scaffold_1	RepeatMasker	DNA/Ginger-1	12123978	12124224	1033	-	.	ID="RND-5_FAMILY-679";Tend="1152";Tstart="848";shortTE="F";uid="ab2111e4-85b6-419a-b17e-0b5eaec7b29f"
scaffold_1	RepeatMasker	Unknown	57659922	57660500	4533	-	.	ID="RND-1_FAMILY-397";Tend="1911";Tstart="1337";shortTE="F";uid="4092223f-1d46-4f31-8e36-9571e37d4666"
scaffold_1	RepeatMasker	DNA/Ginger-1	4668404	4668806	1626	-	.	ID="RND-5_FAMILY-222";Tend="1332";Tstart="915";shortTE="F";uid="a9830efa-279c-4fa0-b626-1cc704709340"
scaffold_1	RepeatMasker	DNA/Kolobok-E	60891567	60894009	1113	-	.	ID="koloboke-4_ap";Tend="6905";Tstart="3234";shortTE="F";uid="df3e3fc7-60bd-4db7-9b7e-4d4a442bc5fc"
scaffold_1	RepeatMasker	DNA/Ginger-1	53401602	53401953	1322	-	.	ID="rnd-1_family-9";Tend="1528";Tstart="1144";shortTE="F";uid="8bd749ce-d624-433c-b174-edd88c9553d9"
scaffold_1	RepeatMasker	Unknown	45911949	45912252	1081	-	.	ID="RND-5_FAMILY-473";Tend="910";Tstart="669";shortTE="F";uid="b74f091d-b99b-4f72-853e-6bda376091e9"
scaffold_1	RepeatMasker	DNA/Kolobok-E	52003205	52003364	657	-	.	ID="RND-5_FAMILY-6983";Tend="727";Tstart="558";shortTE="F";uid="4c9074f3-43e7-45d4-9324-79938ae9f647"
scaffold_1	RepeatMasker	DNA/hAT-Tip100	68402238	68402501	677	-	.	ID="RND-1_FAMILY-91";Tend="1259";Tstart="953";shortTE="F";uid="3bf6a007-9556-4ba8-9c93-a68a9143e5c1"
scaffold_1	RepeatMasker	DNA/hAT-Tip100	17300732	17301125	884	-	.	ID="RND-6_FAMILY-2";Tend="1440";Tstart="1045";shortTE="F";uid="fc950b8a-672d-4af8-9f21-a842d7369202"
scaffold_1	RepeatMasker	DNA/Ginger-1	70147607	70148710	2189	-	.	ID="rnd-6_family-4811";Tend="2084";Tstart="232";shortTE="F";uid="a9a8ff15-0483-48db-b877-84940d576852"
scaffold_1	RepeatMasker	DNA/hAT	47130382	47131370	4673	-	.	ID="RND-5_FAMILY-9190";Tend="1844";Tstart="892";shortTE="F";uid="2f47db44-8560-42b8-a708-b31e997f5135"
scaffold_1	RepeatMasker	Retroposon?	13706862	13707018	2341	-	.	ID="RND-1_FAMILY-4";Tend="1651";Tstart="1155";shortTE="F";uid="6c96a5ee-662a-4b51-8cef-83a119acb203"
scaffold_1	RepeatMasker	LTR/Gypsy	14046372	14046863	958	-	.	ID="RND-6_FAMILY-1084";Tend="3303";Tstart="2819";shortTE="F";uid="8ce18c4f-5087-4686-a885-7a8992f33e00"
scaffold_1	RepeatMasker	Unknown	10643304	10644244	4881	-	.	ID="RND-4_FAMILY-214";Tend="1764";Tstart="834";shortTE="F";uid="4ac0a8aa-e0dd-43a8-be5d-165179891c7b"
scaffold_1	RepeatMasker	DNA/Kolobok-E	54435157	54435328	611	-	.	ID="RND-6_FAMILY-289";Tend="588";Tstart="423";shortTE="F";uid="627d8a8d-6938-475f-b6b8-9333f003430c"
scaffold_1	RepeatMasker	DNA	7324957	7325454	1736	-	.	ID="rnd-1_family-97";Tend="1474";Tstart="961";shortTE="F";uid="07e009a9-77ec-4345-9dc6-93f1cab5627e"
scaffold_1	RepeatMasker	DNA/Ginger-1	49085221	49086006	4368	-	.	ID="RND-6_FAMILY-8521";Tend="1456";Tstart="691";shortTE="F";uid="a4537ccb-01e5-4a77-b92b-7bdba6fd2be9"
scaffold_1	RepeatMasker	DNA/Ginger-1	37437126	37437624	2693	-	.	ID="RND-6_FAMILY-8521";Tend="1529";Tstart="1017";shortTE="F";uid="149e3653-b339-40cb-99dc-2dc537c29170"
scaffold_1	RepeatMasker	DNA/hAT-Tip100	66147011	66147265	925	-	.	ID="RND-1_FAMILY-91";Tend="1228";Tstart="981";shortTE="F";uid="7b08d4cd-ce54-4e71-8cc3-0bf77a745767"
scaffold_1	RepeatMasker	DNA/Ginger-1	56587495	56587717	889	-	.	ID="RND-6_FAMILY-8373";Tend="1935";Tstart="1719";shortTE="F";uid="ad0ec188-9526-4087-87f1-a32db9062ee9"
scaffold_1	RepeatMasker	Unknown	65113680	65113932	443	-	.	ID="RND-6_FAMILY-7443";Tend="1029";Tstart="790";shortTE="F";uid="1a2fd36c-30bf-40f7-8b31-7ebd18d08a88"
scaffold_1	RepeatMasker	Unknown	66294798	66295546	2177	-	.	ID="RND-6_FAMILY-7443";Tend="1689";Tstart="815";shortTE="F";uid="e7b7c44a-065e-4a6e-88f4-5d5c62670551"
scaffold_1	RepeatMasker	Retroposon?	22158816	22159459	1325	-	.	ID="RND-1_FAMILY-4";Tend="1499";Tstart="827";shortTE="F";uid="dc3c8505-a0b4-4468-9049-11b1f078cec8"
scaffold_1	RepeatMasker	Unknown	65634608	65636006	4027	-	.	ID="RND-1_FAMILY-247";Tend="2115";Tstart="898";shortTE="F";uid="5970303b-96f1-47ac-977e-eaaeb07e6d5f"
scaffold_1	RepeatMasker	DNA/hAT-Tip100	7084938	7085120	699	-	.	ID="RND-4_FAMILY-1042";Tend="1308";Tstart="1137";shortTE="F";uid="9e7c7b86-9de2-45bd-90f8-e4a1a08834b8"
scaffold_1	RepeatMasker	DNA/hAT-Charlie	34450869	34451511	677	-	.	ID="HAT-1_MMA";Tend="991";Tstart="348";shortTE="F";uid="2340ad1b-b870-4e80-9578-e5f1b32d366b"
scaffold_1	RepeatMasker	Unknown	24669726	24669890	417	-	.	ID="RND-6_FAMILY-3335";Tend="950";Tstart="805";shortTE="F";uid="ae0b23aa-9f48-41f7-869e-99cf90df8e04"
scaffold_1	RepeatMasker	DNA/hAT	3644406	3644559	792	-	.	ID="RND-6_FAMILY-593";Tend="779";Tstart="620";shortTE="F";uid="5ee09e19-7f09-4924-848d-1ce046ffba12"
scaffold_1	RepeatMasker	LINE/RTE-BovB	46657805	46658040	405	-	.	ID="RND-5_FAMILY-1579";Tend="742";Tstart="510";shortTE="F";uid="517fc045-5581-4289-93b9-c4bbe19d64ab"
scaffold_1	RepeatMasker	Unknown	3840012	3840415	963	-	.	ID="RND-4_FAMILY-183";Tend="1242";Tstart="836";shortTE="F";uid="308ce3fe-868c-4379-823c-034d1adafe79"
scaffold_1	RepeatMasker	Unknown	17523756	17524094	1381	-	.	ID="RND-6_FAMILY-1649";Tend="1652";Tstart="1316";shortTE="F";uid="c8902274-ceb9-4738-9c16-733e3481e2f5"
scaffold_1	RepeatMasker	DNA/hAT-Tip100	40080707	40080997	1804	-	.	ID="RND-1_FAMILY-311";Tend="1245";Tstart="947";shortTE="F";uid="c37beb7a-b5ef-4e85-a603-edd7381f9b29"
scaffold_1	RepeatMasker	DNA/Ginger-1	3338776	3339395	716	-	.	ID="RND-6_FAMILY-2321";Tend="1960";Tstart="1327";shortTE="F";uid="984c8dc8-8d9e-449d-b518-4fe8c23f345b"
scaffold_1	RepeatMasker	DNA/hAT-Tip100	15536792	15537147	410	-	.	ID="RND-1_FAMILY-110";Tend="2632";Tstart="2329";shortTE="F";uid="d3d8a28d-4d71-41f7-866d-5a50ccd2b2ea"
scaffold_1	RepeatMasker	DNA/Ginger-1	4199904	4200778	5753	-	.	ID="RND-6_FAMILY-1604";Tend="2079";Tstart="1161";shortTE="F";uid="3258edab-5d36-44a3-a022-4919ec592150"
scaffold_1	RepeatMasker	Unknown	16536430	16536575	923	-	.	ID="RND-1_FAMILY-156";Tend="1040";Tstart="886";shortTE="F";uid="ca34639d-97a3-4116-9f11-443aadabaaf1"
scaffold_1	RepeatMasker	Unknown	27324613	27324944	777	-	.	ID="RND-6_FAMILY-7443";Tend="1182";Tstart="838";shortTE="F";uid="44640e6d-e09c-40d0-8e4a-0535dfc5a3b3"
scaffold_1	RepeatMasker	Unknown	11592659	11593029	2354	-	.	ID="RND-1_FAMILY-195";Tend="1357";Tstart="1007";shortTE="F";uid="e6033289-b7df-43c3-ad47-93c07e4f0672"
scaffold_1	RepeatMasker	DNA	23467793	23468023	848	-	.	ID="RND-4_FAMILY-338";Tend="2526";Tstart="2316";shortTE="F";uid="045f7ae3-9341-4745-b610-b0ad6b880391"
scaffold_1	RepeatMasker	DNA	379408	379753	1020	-	.	ID="RND-6_FAMILY-3211";Tend="1119";Tstart="793";shortTE="F";uid="35aaa398-04e4-4be4-939c-3f38f50311d4"
scaffold_1	RepeatMasker	DNA/TcMar-m44	27340279	27340844	601	-	.	ID="RND-6_FAMILY-3134";TEgroup="ctg_1%7CRND-6_FAMILY-3134%7C2";Tend="1473";Tstart="724";shortTE="F";uid="e44db102-8e18-486a-8acd-5f8da0bb6119"
scaffold_1	RepeatMasker	DNA/MULE-MuDR	42761243	42761664	2678	-	.	ID="RND-5_FAMILY-3867";Tend="1370";Tstart="925";shortTE="F";uid="63825527-8e29-460f-9179-ea25c494ce0e"
scaffold_1	RepeatMasker	DNA/Ginger-1	40565903	40566129	559	-	.	ID="rnd-5_family-679";Tend="1088";Tstart="848";shortTE="F";uid="b718de05-b83a-4f77-86b8-be446aafa9d6"
scaffold_1	RepeatMasker	DNA/Ginger-1	57838315	57838735	1941	-	.	ID="RND-6_FAMILY-4968";Tend="1328";Tstart="891";shortTE="F";uid="d2d3d7bb-971a-4cb2-b0ad-fc02bc72f9d7"
scaffold_1	RepeatMasker	DNA/hAT-Tip100	58616503	58617320	4555	-	.	ID="RND-6_FAMILY-2766";Tend="1718";Tstart="902";shortTE="F";uid="e77a07bd-ee94-4a22-abbf-a4df462dfbf6"
scaffold_1	RepeatMasker	DNA/Merlin	52041114	52041970	5273	-	.	ID="RND-1_FAMILY-25";Tend="1820";Tstart="978";shortTE="F";uid="3c600f0c-01cf-4c7d-a42d-f6bd1c8ad5b0"
scaffold_1	RepeatMasker	DNA/Ginger-1	69400052	69400289	408	-	.	ID="RND-5_FAMILY-1987";Tend="1922";Tstart="1678";shortTE="F";uid="c6738318-8b6c-4725-b81d-fab9061d4f4c"
scaffold_1	RepeatMasker	Unknown	46591675	46592029	2300	-	.	ID="RND-1_FAMILY-276";Tend="1364";Tstart="993";shortTE="F";uid="7d702262-86e9-4a50-a9d7-0f559d19a79c"
scaffold_1	RepeatMasker	LTR/Gypsy	56461959	56462430	2244	-	.	ID="RND-6_FAMILY-10677";Tend="2892";Tstart="2465";shortTE="F";uid="9b67164a-4f21-4f46-a514-352ad88446f0"
scaffold_1	RepeatMasker	DNA	24058154	24058291	670	-	.	ID="RND-6_FAMILY-6285";Tend="2030";Tstart="1893";shortTE="F";uid="20948a4d-cfd7-48d0-b59d-818aaf9f6e3d"
scaffold_1	RepeatMasker	DNA/Ginger-1	69140253	69140422	1867	-	.	ID="rnd-4_family-839";Tend="1963";Tstart="922";shortTE="F";uid="730fc094-b958-4595-ad8d-157191305119"
scaffold_1	RepeatMasker	DNA/Ginger-1	11761658	11761820	673	-	.	ID="RND-1_FAMILY-9";Tend="1271";Tstart="1108";shortTE="F";uid="226848ca-1619-4821-9ba5-221d645564b0"
scaffold_1	RepeatMasker	Unknown	35614549	35614756	861	-	.	ID="RND-5_FAMILY-6555";Tend="844";Tstart="646";shortTE="F";uid="5026e96a-0ebc-489c-82ce-095efec23aca"
scaffold_1	RepeatMasker	DNA	5147906	5148169	1449	-	.	ID="RND-6_FAMILY-194";Tend="923";Tstart="646";shortTE="F";uid="d0cc91ad-dfff-4cb7-8aad-008cd322a573"
scaffold_1	RepeatMasker	DNA/TcMar-Tc1	21498404	21498738	455	-	.	ID="RND-1_FAMILY-332";Tend="1102";Tstart="772";shortTE="F";uid="5559e5e8-345c-4173-9608-e7929865a69f"
scaffold_1	RepeatMasker	Unknown	30727169	30727484	1682	-	.	ID="RND-5_FAMILY-440";Tend="1143";Tstart="837";shortTE="F";uid="49d78eef-a868-4a35-a39e-ec41da398d55"
scaffold_1	RepeatMasker	DNA	20777117	20777301	563	-	.	ID="RND-6_FAMILY-3353";Tend="1192";Tstart="988";shortTE="F";uid="7d2d6b3d-167d-4913-b5d2-3282018f4fd5"
scaffold_1	RepeatMasker	DNA/hAT-Tip100	26181328	26181755	801	-	.	ID="RND-1_FAMILY-110";Tend="1241";Tstart="930";shortTE="F";uid="61dd9d3c-e570-44e8-9ec3-c9563ab7cf8f"
scaffold_1	RepeatMasker	LINE/I	12259387	12259699	413	-	.	ID="RND-6_FAMILY-448";Tend="1803";Tstart="1524";shortTE="F";uid="911a93c1-ff99-4d07-b333-e35521ac3ffe"
scaffold_1	RepeatMasker	LTR/Gypsy	56789133	56789417	1070	-	.	ID="RND-1_FAMILY-282";Tend="2136";Tstart="1867";shortTE="F";uid="76bda12c-53e0-4f29-9091-89208d843b30"
scaffold_1	RepeatMasker	DNA/Ginger-1	48187066	48187399	2753	-	.	ID="rnd-6_family-4968";Tend="1396";Tstart="762";shortTE="F";uid="fc2e2d9e-7f9a-40ba-8b70-7b184b77b5ef"
scaffold_1	RepeatMasker	DNA/MULE-MuDR	3388736	3388989	1472	-	.	ID="RND-5_FAMILY-656";Tend="1439";Tstart="1179";shortTE="F";uid="091b49d0-2fee-41fa-bd31-1b7acb4e793e"
scaffold_1	RepeatMasker	DNA/hAT-Tip100	23179221	23180082	6861	-	.	ID="RND-1_FAMILY-430";Tend="1820";Tstart="958";shortTE="F";uid="4de4765e-9d3e-456b-be99-c5d946b2163a"
scaffold_1	RepeatMasker	DNA/Ginger-1	51596280	51596826	2025	-	.	ID="RND-6_FAMILY-8373";Tend="1935";Tstart="1345";shortTE="F";uid="a46018f2-62f0-4a75-b5ed-9edd811d8f4c"
scaffold_1	RepeatMasker	DNA/Ginger-1	45270299	45270843	6274	-	.	ID="rnd-6_family-2321";Tend="1889";Tstart="903";shortTE="F";uid="585ebeb5-9469-4255-8afb-8404bc5f012d"
scaffold_1	RepeatMasker	Unknown	8172480	8172781	779	-	.	ID="RND-6_FAMILY-19379";Tend="1850";Tstart="1617";shortTE="F";uid="dc153fbb-4555-4781-9438-94b8b0dfec41"
scaffold_1	RepeatMasker	DNA	5232607	5232866	806	-	.	ID="RND-4_FAMILY-220";Tend="1216";Tstart="952";shortTE="F";uid="e96f20b1-4e16-4cc5-8884-de2afd0c4fbd"
scaffold_1	RepeatMasker	DNA	27011201	27011892	484	-	.	ID="RND-6_FAMILY-333";TEgroup="ctg_1%7CRND-6_FAMILY-333%7C2";Tend="1652";Tstart="1066";shortTE="T";uid="0fa0f4c3-8bd7-4945-a506-9b0a6738586d"
scaffold_1	RepeatMasker	DNA/hAT-hAT19	54008394	54008609	408	-	.	ID="RND-5_FAMILY-2140";Tend="1518";Tstart="1246";shortTE="F";uid="f3b320b3-f2c9-46fc-ad70-a8edef165218"
scaffold_1	RepeatMasker	DNA/hAT-hAT19	35609406	35609860	1565	-	.	ID="RND-1_FAMILY-213";Tend="1111";Tstart="658";shortTE="F";uid="e9e582b2-91ce-44f2-9f92-591d74ddc8e2"
scaffold_1	RepeatMasker	DNA/TcMar-m44?	2047007	2047331	2271	-	.	ID="RND-5_FAMILY-1761";Tend="1343";Tstart="972";shortTE="F";uid="60228ad7-63b6-47c7-adbe-0e6b03c11a29"
scaffold_1	RepeatMasker	DNA/hAT-Tip100	11394988	11395240	1746	-	.	ID="RND-1_FAMILY-183";Tend="1210";Tstart="957";shortTE="F";uid="aa9033e9-d03d-4a28-9595-c3520cb141bb"
scaffold_1	RepeatMasker	Unknown	59240429	59240569	615	-	.	ID="RND-1_FAMILY-424";Tend="2268";Tstart="2131";shortTE="F";uid="18d1aad3-528f-407d-9f22-e8332f00ac4a"
scaffold_1	RepeatMasker	DNA/Ginger-1	47645360	47645961	2087	-	.	ID="RND-1_FAMILY-248";Tend="2906";Tstart="2342";shortTE="F";uid="18e6d820-e1a5-43e2-830d-f5648cfb7724"
scaffold_1	RepeatMasker	Unknown	35149850	35150255	2607	-	.	ID="RND-1_FAMILY-195";Tend="1382";Tstart="1000";shortTE="F";uid="a1edb476-dc5b-4485-9e58-ed5c9d9a5d66"
scaffold_1	RepeatMasker	DNA/hAT	15510836	15511474	684	-	.	ID="RND-5_FAMILY-9190";Tend="1841";Tstart="1232";shortTE="F";uid="99153bbe-1e52-49f8-b162-c14c934ddb3f"
scaffold_1	RepeatMasker	DNA	41192097	41192615	2795	-	.	ID="RND-5_FAMILY-3900";Tend="1266";Tstart="743";shortTE="F";uid="82e5ce9d-2da0-411c-9a6e-198f3bcf3bdc"
scaffold_1	RepeatMasker	Unknown	68324772	68325089	591	-	.	ID="RND-6_FAMILY-4800";Tend="1106";Tstart="759";shortTE="F";uid="062d7992-2464-4825-af3c-c487a0733695"
scaffold_1	RepeatMasker	LTR/Copia	8014916	8015130	458	-	.	ID="RND-6_FAMILY-623";Tend="624";Tstart="426";shortTE="F";uid="ac5ff327-0081-41b6-a0c1-3c5459407a6f"
scaffold_1	RepeatMasker	DNA/hAT-Tip100	29312473	29312681	443	-	.	ID="RND-6_FAMILY-364";Tend="1136";Tstart="950";shortTE="F";uid="844e1fae-fdce-4782-a732-8ed90f8d3837"
scaffold_1	RepeatMasker	LINE/RTE-BovB	6536016	6536199	887	-	.	ID="RND-6_FAMILY-792";Tend="1672";Tstart="1492";shortTE="F";uid="9d85db4e-b9cf-4d87-9828-b38441a0fb27"
scaffold_1	RepeatMasker	DNA/hAT-Tip100	37609735	37609869	451	-	.	ID="RND-5_FAMILY-1744";Tend="765";Tstart="632";shortTE="F";uid="20ce7721-35a6-4f8f-9075-d59d95edeb75"
scaffold_1	RepeatMasker	DNA/hAT-Tip100	66645529	66645961	2174	-	.	ID="RND-1_FAMILY-148";Tend="1367";Tstart="915";shortTE="F";uid="007d9d94-13b8-4ee5-98f1-0611ccaa0c80"
scaffold_1	RepeatMasker	DNA/MULE-MuDR	8906741	8906916	430	-	.	ID="MUDR2X_AP";Tend="1082";Tstart="919";shortTE="F";uid="cb459661-acfc-47dd-afd1-ef86fc89fd03"
scaffold_1	RepeatMasker	LINE/RTE-BovB	6921412	6921805	1461	-	.	ID="RND-6_FAMILY-792";Tend="1664";Tstart="1278";shortTE="F";uid="c21aba8d-b552-4d34-b857-a629619efe6a"
scaffold_1	RepeatMasker	Unknown	23103995	23104382	875	-	.	ID="RND-5_FAMILY-722";Tend="1815";Tstart="1460";shortTE="F";uid="cfc5914e-70b6-49e2-942b-eb5fed3cfcde"
scaffold_1	RepeatMasker	LINE/RTE-BovB	10025911	10026058	419	-	.	ID="RND-6_FAMILY-5219";Tend="720";Tstart="584";shortTE="F";uid="b4236a61-d9ae-4806-a6e0-3d573386d80f"
scaffold_1	RepeatMasker	DNA/P	10982150	10982499	1480	-	.	ID="RND-1_FAMILY-335";Tend="3107";Tstart="2753";shortTE="F";uid="d28f80de-821a-4b26-abbc-333673280fc8"
scaffold_1	RepeatMasker	Unknown	67361525	67361868	1715	-	.	ID="RND-6_FAMILY-10721";Tend="1303";Tstart="953";shortTE="F";uid="827e02a3-c360-4dc3-86ff-784790e7fa7d"
scaffold_1	RepeatMasker	Unknown	45660833	45661121	1184	-	.	ID="RND-5_FAMILY-3622";Tend="1143";Tstart="848";shortTE="F";uid="f4fe8555-199d-4323-98dd-366ce0568e53"
scaffold_1	RepeatMasker	DNA/Kolobok-E	36673824	36674176	2109	-	.	ID="RND-1_FAMILY-233";Tend="1290";Tstart="933";shortTE="F";uid="2ebf68bc-f0fd-4236-825b-e1ad76111dad"
scaffold_1	RepeatMasker	Unknown	59077722	59077955	1615	-	.	ID="RND-1_FAMILY-521";Tend="541";Tstart="302";shortTE="F";uid="cbb8f72f-bd64-4564-8ed8-67393579d935"
scaffold_1	RepeatMasker	Unknown	70102349	70102535	845	-	.	ID="RND-6_FAMILY-9188";Tend="1645";Tstart="1452";shortTE="F";uid="c7fff71e-232b-41b8-8031-a9e624e230f1"
scaffold_1	RepeatMasker	DNA	63774920	63775239	500	-	.	ID="RND-4_FAMILY-220";Tend="1408";Tstart="1065";shortTE="F";uid="d34b1e53-7ded-461b-a144-a33ce641759a"
scaffold_1	RepeatMasker	DNA/hAT-Tip100	18439655	18439922	1699	-	.	ID="RND-1_FAMILY-91";Tend="1234";Tstart="975";shortTE="F";uid="6ccb6df2-c1be-4426-aaa3-9d43c5b9dd84"
scaffold_1	RepeatMasker	Unknown	38214884	38215306	2827	-	.	ID="RND-6_FAMILY-1243";Tend="1072";Tstart="647";shortTE="F";uid="3b9a22b0-1c1f-4ad7-a267-4fc8e8c94cf8"
scaffold_1	RepeatMasker	DNA/Ginger-1	11738818	11739850	6897	-	.	ID="RND-1_FAMILY-21";Tend="2061";Tstart="1030";shortTE="F";uid="58241957-f067-4a95-a774-4023ad832e20"
scaffold_1	RepeatMasker	DNA/Ginger-1	38668065	38668841	4140	-	.	ID="RND-6_FAMILY-8521";Tend="1516";Tstart="755";shortTE="F";uid="2ab1c05d-0097-4e67-ae42-192ffcc84a7b"
scaffold_1	RepeatMasker	DNA/TcMar-Tigger	22561133	22561540	2509	-	.	ID="RND-6_FAMILY-1897";Tend="1318";Tstart="899";shortTE="F";uid="fc8f98ab-a513-46d1-a065-c0d8a5cbd5f8"
scaffold_1	RepeatMasker	DNA/Ginger-1	4241473	4241743	865	-	.	ID="RND-5_FAMILY-679";Tend="1928";Tstart="1633";shortTE="F";uid="7ecf6f76-34a7-49bd-8cf8-8f5bfef950bc"
scaffold_1	RepeatMasker	Retroposon?	47379868	47380082	1312	-	.	ID="RND-3_FAMILY-175";Tend="2139";Tstart="1920";shortTE="F";uid="020bc9c5-8fad-4578-a902-c7ce0097ef0d"
scaffold_1	RepeatMasker	DNA	29361731	29362094	1822	-	.	ID="RND-1_FAMILY-102";Tend="1356";Tstart="966";shortTE="F";uid="22b4c384-020e-4833-a569-27fe35dd6e6e"
scaffold_1	RepeatMasker	DNA/hAT-Tip100	41699755	41700007	526	-	.	ID="RND-1_FAMILY-110";Tend="1944";Tstart="1660";shortTE="F";uid="d826ebe1-46d0-41fc-9b59-0c351eb432d3"
scaffold_1	RepeatMasker	DNA/TcMar-Tc1	2938250	2938564	535	-	.	ID="RND-1_FAMILY-332";Tend="1204";Tstart="898";shortTE="F";uid="9eb4b837-c731-4565-8a65-d312403ae54c"
scaffold_1	RepeatMasker	Unknown	55115230	55115370	754	-	.	ID="RND-4_FAMILY-2246";Tend="1503";Tstart="1360";shortTE="F";uid="ee736a2b-1c79-4e63-87b8-5fb0e34a48fe"
scaffold_1	RepeatMasker	DNA/hAT-Tip100	22564097	22564490	953	-	.	ID="RND-1_FAMILY-477";Tend="1715";Tstart="1309";shortTE="F";uid="b7124811-1319-4068-88d2-25226ccd7363"
scaffold_1	RepeatMasker	DNA/Ginger-1	20711430	20711609	625	-	.	ID="RND-6_FAMILY-10588";Tend="1159";Tstart="976";shortTE="F";uid="c158a172-f6d8-48eb-b451-36de0f1141eb"
scaffold_1	RepeatMasker	Unknown	1744389	1746093	11684	-	.	ID="RND-5_FAMILY-666";Tend="2376";Tstart="644";shortTE="F";uid="d462b20b-12e9-4f86-89c6-c06207a8d2dd"
scaffold_1	RepeatMasker	DNA/Ginger-1	47152704	47153032	1060	-	.	ID="RND-6_FAMILY-8521";Tend="1010";Tstart="673";shortTE="F";uid="3e78cfa2-5e34-4374-a6b1-c8a4d8ffde8c"
scaffold_1	RepeatMasker	DNA/Ginger-1	42584555	42584671	416	-	.	ID="RND-6_FAMILY-7865";Tend="393";Tstart="269";shortTE="F";uid="a0999258-635e-487e-82aa-8d788ab94ae1"
scaffold_1	RepeatMasker	Unknown	33895642	33895759	549	-	.	ID="RND-5_FAMILY-4715";Tend="1270";Tstart="1157";shortTE="F";uid="95a2bf7d-d96c-4635-b3cc-36f5ed38bcce"
scaffold_1	RepeatMasker	LINE/RTE-BovB	13142808	13143565	462	-	.	ID="RND-6_FAMILY-6267";Tend="1743";Tstart="968";shortTE="F";uid="816efcfa-38d3-4170-ae15-8683ecc12134"
scaffold_1	RepeatMasker	DNA/Ginger-1	17744620	17745224	3876	-	.	ID="RND-6_FAMILY-2321";Tend="1595";Tstart="997";shortTE="F";uid="7649beaf-4ae0-44f8-941b-cd31a414faa7"
scaffold_1	RepeatMasker	DNA/Ginger-1	11031289	11031451	787	-	.	ID="rnd-5_family-679";Tend="967";Tstart="848";shortTE="F";uid="591ab46a-182a-463f-9261-3d58e32ab718"
scaffold_1	RepeatMasker	DNA/Ginger-1	32655522	32655622	604	-	.	ID="RND-5_FAMILY-222";Tend="1013";Tstart="915";shortTE="F";uid="b94f2366-dce2-4274-8541-c2c541c94b80"
scaffold_1	RepeatMasker	DNA/Merlin	28409183	28409491	1914	-	.	ID="RND-1_FAMILY-25";Tend="1286";Tstart="978";shortTE="F";uid="9df9fc62-4f62-4309-a6e3-cbadd30ee3c6"
scaffold_1	RepeatMasker	DNA/hAT-Tip100	8492211	8492473	1680	-	.	ID="RND-1_FAMILY-91";Tend="1268";Tstart="979";shortTE="F";uid="19c10e40-d621-4acf-a16c-5119eb7b147e"
scaffold_1	RepeatMasker	LINE/RTE-BovB	13151205	13151478	508	-	.	ID="RND-6_FAMILY-792";Tend="1666";Tstart="1382";shortTE="F";uid="c33a0e29-41ff-438a-a772-dd68205a9a29"
scaffold_1	RepeatMasker	DNA	40286259	40286705	606	-	.	ID="RND-4_FAMILY-220";Tend="1393";Tstart="981";shortTE="F";uid="2410c0b7-4ed5-4a09-9a3c-4d071c97613b"
scaffold_1	RepeatMasker	LINE/R1	7466965	7467094	509	-	.	ID="SART-9_API";Tend="3680";Tstart="3538";shortTE="F";uid="7929b82b-a1f3-464d-b7ec-fd42c081cc84"
scaffold_1	RepeatMasker	Unknown	30061527	30062235	987	-	.	ID="RND-1_FAMILY-252";TEgroup="ctg_1%7CRND-1_FAMILY-252%7C1";Tend="1812";Tstart="801";shortTE="F";uid="9f598a39-c317-45b9-8750-8dac9375bacb"
scaffold_1	RepeatMasker	DNA/hAT	57258857	57259224	728	-	.	ID="RND-1_FAMILY-463";Tend="4168";Tstart="3843";shortTE="F";uid="e19ad336-1dc2-4623-99a1-429eb280c7af"
scaffold_1	RepeatMasker	DNA	45423031	45423557	1687	-	.	ID="RND-6_FAMILY-849";Tend="1310";Tstart="743";shortTE="F";uid="297a57c1-861a-4051-a552-4229a3293e62"
scaffold_1	RepeatMasker	DNA/hAT	14957908	14958461	1572	-	.	ID="RND-1_FAMILY-170";Tend="4233";Tstart="3662";shortTE="F";uid="d3d2f48e-71ec-4b18-875f-136057920f8f"
scaffold_1	RepeatMasker	DNA/hAT-Tip100	63946778	63947648	2657	-	.	ID="RND-1_FAMILY-273";Tend="1555";Tstart="664";shortTE="F";uid="917cea89-a5a7-487e-bf40-d1672e0f7511"
scaffold_1	RepeatMasker	DNA/Ginger-1	49414075	49414678	2389	-	.	ID="RND-5_FAMILY-679";Tend="1372";Tstart="778";shortTE="F";uid="8acf575b-874c-4249-bc56-e2df021f08d9"
scaffold_1	RepeatMasker	DNA/hAT	2424274	2424497	715	-	.	ID="RND-1_FAMILY-139";Tend="1349";Tstart="1045";shortTE="F";uid="df46608d-1c2d-418d-a08a-c99d20b092ae"
scaffold_1	RepeatMasker	DNA/Ginger-1	42516214	42517184	4971	-	.	ID="RND-6_FAMILY-1604";Tend="1771";Tstart="823";shortTE="F";uid="fd3fa8a5-7efd-4706-816e-c1df91d509bd"
scaffold_1	RepeatMasker	DNA/Ginger-1	20144729	20145972	3721	-	.	ID="RND-6_FAMILY-10588";Tend="1876";Tstart="654";shortTE="F";uid="a07b14b5-ef5c-4e2e-ad6c-821503baeca6"
scaffold_1	RepeatMasker	Retroposon?	64989088	64989615	4175	-	.	ID="RND-1_FAMILY-4";Tend="1498";Tstart="970";shortTE="F";uid="ffbc497f-e4fa-4bca-a59c-8ab07ccb2fcc"
scaffold_1	RepeatMasker	DNA/hAT	16970628	16971651	5543	-	.	ID="RND-1_FAMILY-26";Tend="1960";Tstart="842";shortTE="F";uid="c3467540-71db-45b8-aa09-d2298f56cebc"
scaffold_1	RepeatMasker	DNA/hAT	61190117	61190563	756	-	.	ID="RND-1_FAMILY-26";Tend="2015";Tstart="1596";shortTE="F";uid="859df79b-c6dd-4dbb-844f-a1bcd948a449"
scaffold_1	RepeatMasker	DNA/Ginger-1	1437731	1438009	764	-	.	ID="RND-6_FAMILY-2321";Tend="1435";Tstart="1166";shortTE="F";uid="8b2bcdd4-2164-4bc2-98cf-72144a6fec88"
scaffold_1	RepeatMasker	Unknown	24266988	24267140	1236	-	.	ID="RND-1_FAMILY-501";Tend="2321";Tstart="2169";shortTE="F";uid="94dd0486-835a-434b-a007-c87f83cc5651"
scaffold_1	RepeatMasker	LINE/RTE-BovB	68087668	68088202	1901	-	.	ID="RND-6_FAMILY-792";Tend="1637";Tstart="1065";shortTE="F";uid="c2414724-b2d2-4059-85d8-008c14d6c075"
scaffold_1	RepeatMasker	DNA/TcMar-m44?	55753480	55753847	2681	-	.	ID="RND-5_FAMILY-1761";Tend="1346";Tstart="959";shortTE="F";uid="fcddad31-b0e6-4860-950c-f0590f82fb61"
scaffold_1	RepeatMasker	DNA/Ginger-1	36992683	36992905	724	-	.	ID="rnd-5_family-679";Tend="1030";Tstart="807";shortTE="F";uid="08cd2315-eba7-4537-851f-a5473bb82dcb"
scaffold_1	RepeatMasker	DNA/Ginger-1	7438377	7439043	3878	-	.	ID="RND-6_FAMILY-2321";Tend="1647";Tstart="1001";shortTE="F";uid="ed52d156-233e-4873-bcac-64c9413f20b1"
scaffold_1	RepeatMasker	DNA/TcMar-Tc1	67690684	67691047	1291	-	.	ID="rnd-6_family-547";Tend="1890";Tstart="1434";shortTE="F";uid="6b5347d6-cfbf-410a-877e-0843ec2fea91"
scaffold_1	RepeatMasker	DNA/hAT-Ac	65792595	65793090	2966	-	.	ID="RND-5_FAMILY-889";Tend="1379";Tstart="883";shortTE="F";uid="021c4b5c-8e52-4906-a309-ab7a893ae303"
scaffold_1	RepeatMasker	DNA/Ginger-1	39207547	39207921	1821	-	.	ID="rnd-5_family-222";Tend="1450";Tstart="1196";shortTE="F";uid="11cf50ee-0f6e-4a23-b573-9180af099711"
scaffold_1	RepeatMasker	DNA/Merlin	5793488	5794330	5134	-	.	ID="RND-1_FAMILY-25";Tend="1820";Tstart="971";shortTE="F";uid="0c7f43c3-b9bb-4b12-9ded-d9198bd16228"
scaffold_1	RepeatMasker	DNA/hAT-Tip100	23748982	23749167	927	-	.	ID="RND-1_FAMILY-81";Tend="1210";Tstart="987";shortTE="F";uid="2851e237-bfa4-4a78-ad25-0920bcd29bb9"
scaffold_1	RepeatMasker	DNA/P	27471402	27472494	1957	-	.	ID="rnd-6_family-1793";Tend="2951";Tstart="1465";shortTE="F";uid="e3f7e433-08d5-4a21-bb9c-93b020042545"
scaffold_1	RepeatMasker	Unknown	42874899	42875646	4559	-	.	ID="RND-5_FAMILY-455";Tend="1620";Tstart="847";shortTE="F";uid="f17ef335-2ddd-41aa-9797-2a8dfb8129eb"
scaffold_1	RepeatMasker	DNA/Ginger-1	7095527	7096292	3986	-	.	ID="RND-5_FAMILY-679";Tend="2064";Tstart="1297";shortTE="F";uid="8cb1c918-8924-4f5f-a651-469bb7138955"
scaffold_1	RepeatMasker	DNA/Ginger-1	39419781	39420348	3550	-	.	ID="RND-1_FAMILY-9";Tend="1546";Tstart="984";shortTE="F";uid="b9bec14e-3e22-4d86-957b-8ff7a7167f48"
scaffold_1	RepeatMasker	DNA/hAT-Tip100	18999530	19000380	5375	-	.	ID="RND-6_FAMILY-2";Tend="1645";Tstart="807";shortTE="F";uid="dc38e233-fe29-480a-928a-452e41bfeee3"
scaffold_1	RepeatMasker	Unknown	65255263	65255768	727	-	.	ID="RND-6_FAMILY-15063";Tend="2040";Tstart="1563";shortTE="F";uid="6cc1d3b8-d691-4fbc-9f39-ae08e39dafbd"
scaffold_1	RepeatMasker	Unknown	39176348	39177172	4258	-	.	ID="RND-5_FAMILY-243";Tend="1764";Tstart="934";shortTE="F";uid="f0641223-e6fd-473e-85e4-045e6b235878"
scaffold_1	RepeatMasker	DNA/Ginger-1	46397213	46398051	4664	-	.	ID="rnd-6_family-2321";Tend="1622";Tstart="746";shortTE="F";uid="164ae2ad-9b20-4ac6-b4f0-5e74b678c3ca"
scaffold_1	RepeatMasker	Unknown	36096297	36096477	421	-	.	ID="RND-6_FAMILY-3042";Tend="347";Tstart="176";shortTE="F";uid="eb7a71f1-befc-4916-a960-def53c576db3"
scaffold_1	RepeatMasker	DNA/hAT	56940105	56940408	1651	-	.	ID="RND-6_FAMILY-2850";Tend="1261";Tstart="926";shortTE="F";uid="e1095380-372f-4d3e-9e26-846c8685a54a"
scaffold_1	RepeatMasker	LINE/RTE-BovB	30370119	30370260	509	-	.	ID="RND-6_FAMILY-792";Tend="1660";Tstart="1525";shortTE="F";uid="f2738886-e984-468e-bb37-031493b34699"
scaffold_1	RepeatMasker	DNA	14112720	14113046	1145	-	.	ID="RND-4_FAMILY-220";Tend="1342";Tstart="1022";shortTE="F";uid="131d2b3a-bdde-458f-bbd3-5c219a594670"
scaffold_1	RepeatMasker	DNA/Ginger-1	32046825	32047281	2121	-	.	ID="RND-6_FAMILY-4968";Tend="1484";Tstart="1023";shortTE="F";uid="b24d091f-5458-4016-b022-0c791b70a028"
scaffold_1	RepeatMasker	DNA	2403856	2404238	803	-	.	ID="RND-6_FAMILY-3629";Tend="1254";Tstart="839";shortTE="F";uid="39092e1a-41fc-4b98-afcc-bc4de7b52745"
scaffold_1	RepeatMasker	DNA/hAT-Tip100	66729051	66729441	1441	-	.	ID="RND-5_FAMILY-794";Tend="919";Tstart="537";shortTE="F";uid="bc31d6a5-7336-4f8a-a175-c0a321ea25a8"
scaffold_1	RepeatMasker	DNA/hAT-Tip100	53950262	53951152	6410	-	.	ID="RND-6_FAMILY-364";Tend="1765";Tstart="870";shortTE="F";uid="754bf65d-78a1-40d6-ac73-f1e8cfd46dd7"
scaffold_1	RepeatMasker	DNA/MULE-MuDR	24358909	24359064	613	-	.	ID="RND-6_FAMILY-1000";Tend="1203";Tstart="1059";shortTE="F";uid="ad639eb4-f3f0-4a29-91e0-b630f021e16d"
scaffold_1	RepeatMasker	DNA/Ginger-1	40830784	40830937	482	-	.	ID="RND-5_FAMILY-222";Tend="1088";Tstart="957";shortTE="F";uid="bec914bb-33f7-46ee-96f0-7c9b8c7ea7a5"
scaffold_1	RepeatMasker	DNA/hAT	63932468	63932807	1911	-	.	ID="RND-1_FAMILY-139";Tend="1359";Tstart="1028";shortTE="F";uid="77057f4b-4759-435a-a802-ed7c3837fe80"
scaffold_1	RepeatMasker	DNA/hAT	28179214	28180076	3608	-	.	ID="RND-5_FAMILY-3053";Tend="1761";Tstart="951";shortTE="F";uid="6e3f98f3-977c-47f4-a840-ff26cb507275"
scaffold_1	RepeatMasker	DNA/Ginger-1	71190244	71190872	1482	-	.	ID="RND-6_FAMILY-2321";Tend="2230";Tstart="1631";shortTE="F";uid="a3aba353-dade-4ba0-ae50-68ff21ca9b16"
scaffold_1	RepeatMasker	DNA/hAT-Tip100	60698316	60698576	1777	-	.	ID="RND-1_FAMILY-109";Tend="1175";Tstart="911";shortTE="F";uid="630cb72f-16ba-468c-9eac-499e30a03bb7"
scaffold_1	RepeatMasker	Unknown	10651068	10651312	627	-	.	ID="RND-1_FAMILY-154";Tend="1201";Tstart="987";shortTE="F";uid="6d77b8ab-d39d-4514-9f17-4309786399ef"
scaffold_1	RepeatMasker	DNA/Ginger-1	40574130	40574897	3189	-	.	ID="RND-5_FAMILY-679";Tend="2241";Tstart="1437";shortTE="F";uid="dc3e6a75-324c-4a32-8208-3cac04540fb7"
scaffold_1	RepeatMasker	DNA/hAT	28183788	28184030	940	-	.	ID="RND-5_FAMILY-3053";Tend="1861";Tstart="1604";shortTE="F";uid="ac29bf12-72b2-4c7a-b6bc-0d8b02109156"
scaffold_1	RepeatMasker	DNA/Ginger-1	21177600	21178249	3355	-	.	ID="RND-4_FAMILY-839";Tend="1420";Tstart="764";shortTE="F";uid="fa8faa41-3453-4a50-bd0a-6742a9eb3698"
scaffold_1	RepeatMasker	DNA/Ginger-1	13449701	13450348	1352	-	.	ID="rnd-5_family-222";Tend="1443";Tstart="743";shortTE="F";uid="47201164-dd7d-4d6d-a878-b7fe26c166ca"
scaffold_1	RepeatMasker	DNA/hAT	36952602	36953688	7061	-	.	ID="RND-1_FAMILY-235";Tend="2462";Tstart="1364";shortTE="F";uid="79a6b1ab-d666-4dae-9e10-492cf40ecf6f"
scaffold_1	RepeatMasker	DNA/hAT-Tip100	12993051	12993895	5129	-	.	ID="RND-6_FAMILY-2766";Tend="1761";Tstart="902";shortTE="F";uid="45ee47ce-2fa1-4991-9a2d-f4d519757997"
scaffold_1	RepeatMasker	DNA/Maverick	59724236	59724691	794	-	.	ID="RND-5_FAMILY-803";Tend="3183";Tstart="2728";shortTE="F";uid="13ae669e-f03d-4cd0-988f-1570f32e9b65"
scaffold_1	RepeatMasker	DNA/Ginger-1	59104799	59105360	2889	-	.	ID="rnd-5_family-222";Tend="1386";Tstart="572";shortTE="F";uid="56ecea57-2228-4521-8a4b-1220980930e2"
scaffold_1	RepeatMasker	DNA/Ginger-1	37759208	37759565	935	-	.	ID="rnd-6_family-1604";Tend="1079";Tstart="541";shortTE="F";uid="1e31c6fa-9ce7-4c88-96d2-61b301258d47"
scaffold_1	RepeatMasker	DNA/PIF-Harbinger	23676866	23677409	451	-	.	ID="ISL2EU-7_CFL";Tend="1974";Tstart="1428";shortTE="F";uid="ca873037-6933-4b4f-9e19-7c344000f3bc"
scaffold_1	RepeatMasker	DNA	56252974	56253353	2705	-	.	ID="RND-1_FAMILY-102";Tend="1364";Tstart="974";shortTE="F";uid="de891a4d-0b2a-4804-ac36-1e857d2e2610"
scaffold_1	RepeatMasker	LTR/Gypsy	56488073	56488461	1439	-	.	ID="RND-6_FAMILY-10677";Tend="3261";Tstart="2937";shortTE="F";uid="e56057c7-222b-4295-910c-ee5730a44843"
scaffold_1	RepeatMasker	DNA/hAT-Ac	64059912	64060070	702	-	.	ID="RND-1_FAMILY-138";Tend="1202";Tstart="1047";shortTE="F";uid="631c47d5-381f-41f3-acb2-255f9929f34d"
scaffold_1	RepeatMasker	DNA/hAT-Ac	16494055	16494334	1555	-	.	ID="RND-4_FAMILY-520";Tend="1212";Tstart="945";shortTE="F";uid="eccd618c-fe8e-428f-a57f-d513a83ab1b3"
scaffold_1	RepeatMasker	DNA/hAT-Tip100	34363963	34364533	2620	-	.	ID="RND-6_FAMILY-7110";Tend="1421";Tstart="922";shortTE="F";uid="8237a66e-e661-43f0-aedd-4f5022006440"
scaffold_1	RepeatMasker	DNA/hAT-hAT19	12209033	12209243	501	-	.	ID="RND-5_FAMILY-2140";Tend="1527";Tstart="1323";shortTE="F";uid="085d5cce-f7f7-451a-a2e6-f84af2753bf6"
scaffold_1	RepeatMasker	LINE/I	38933738	38934625	486	-	.	ID="RND-6_FAMILY-448";Tend="1791";Tstart="896";shortTE="F";uid="321f5f1e-e182-412c-9d26-0b86887f2065"
scaffold_1	RepeatMasker	Unknown	27037730	27038428	1041	-	.	ID="RND-6_FAMILY-1257";Tend="1700";Tstart="1082";shortTE="F";uid="25fef1b1-a21b-476d-83f5-790ffd9a32e0"
scaffold_1	RepeatMasker	DNA/Ginger-1	56061519	56061717	899	-	.	ID="RND-1_FAMILY-6";Tend="2034";Tstart="1835";shortTE="F";uid="d9f186b7-7b37-4f28-af0a-5e77b4892ff9"
scaffold_1	RepeatMasker	DNA/Ginger-1	56705535	56706271	3820	-	.	ID="RND-6_FAMILY-8521";Tend="1531";Tstart="742";shortTE="F";uid="021a5f45-ebea-4852-8f8c-2e2b3e493327"
scaffold_1	RepeatMasker	Unknown	59462436	59462683	694	-	.	ID="RND-1_FAMILY-89";Tend="1316";Tstart="1078";shortTE="F";uid="dde51993-276d-4bda-85ec-b208fb059ae1"
scaffold_1	RepeatMasker	LTR/Pao	70450523	70451193	650	-	.	ID="BEL3-I_AP";Tend="5791";Tstart="5090";shortTE="F";uid="4359c096-75db-4232-a5c8-bc7403e419f7"
scaffold_1	RepeatMasker	DNA/Maverick	59723751	59724023	402	-	.	ID="POLINTON-2_TC";Tend="10253";Tstart="9984";shortTE="F";uid="20c5854d-74e9-4b02-81eb-daa81932cc1c"
scaffold_1	RepeatMasker	DNA/MULE-MuDR	23115513	23115672	856	-	.	ID="RND-5_FAMILY-3867";Tend="1353";Tstart="1179";shortTE="F";uid="c068a64c-9ba1-4989-89ad-1fa3f30a6e7a"
scaffold_1	RepeatMasker	DNA/hAT-Ac	51656299	51657814	3730	-	.	ID="RND-5_FAMILY-1356";Tend="2346";Tstart="868";shortTE="F";uid="424193b8-046d-431b-afdb-667527b27c0a"
scaffold_1	RepeatMasker	DNA/hAT	5268143	5269061	5301	-	.	ID="RND-1_FAMILY-7";Tend="2255";Tstart="1373";shortTE="F";uid="52d10779-3e7a-4588-9e59-ce07223ff2ea"
scaffold_1	RepeatMasker	Retroposon?	50779801	50780146	654	-	.	ID="RND-3_FAMILY-175";Tend="2295";Tstart="1937";shortTE="F";uid="cc231594-eeef-43df-980d-69eb5c4ebd64"
scaffold_1	RepeatMasker	DNA/Ginger-1	44015925	44016538	3340	-	.	ID="RND-1_FAMILY-21";Tend="1539";Tstart="937";shortTE="F";uid="44e5b749-2a86-401e-9cdb-05dffb4426aa"
scaffold_1	RepeatMasker	LINE/RTE-BovB	37490640	37491018	1988	-	.	ID="RND-6_FAMILY-792";Tend="1679";Tstart="1276";shortTE="F";uid="5190eb95-05b1-477f-832a-0a15d846f3c1"
scaffold_1	RepeatMasker	Unknown	68779202	68779687	1968	-	.	ID="RND-6_FAMILY-7443";Tend="1268";Tstart="761";shortTE="F";uid="b152aa31-abe4-40a9-a9f9-5f5c994e0e13"
scaffold_1	RepeatMasker	Unknown	65181513	65181795	1891	-	.	ID="RND-5_FAMILY-4628";Tend="1267";Tstart="961";shortTE="F";uid="f525f28b-4fe1-417a-a5c0-79b6d2437d8a"
scaffold_1	RepeatMasker	DNA/Kolobok-E	28007646	28007842	555	-	.	ID="RND-6_FAMILY-289";Tend="618";Tstart="438";shortTE="F";uid="34dfafbd-6a69-4ee1-9f2a-df0e02910747"
scaffold_1	RepeatMasker	DNA/hAT	70957733	70957880	750	-	.	ID="RND-1_FAMILY-26";Tend="1943";Tstart="1795";shortTE="F";uid="7efdc7e3-5c38-4759-96f9-8403e0e74072"
scaffold_1	RepeatMasker	Retroposon?	42593912	42594150	635	-	.	ID="RND-3_FAMILY-175";Tend="1382";Tstart="1166";shortTE="F";uid="ef04e62d-a806-4b0e-a97d-647a21820ffc"
scaffold_1	RepeatMasker	DNA/Ginger-1	1585998	1586646	3880	-	.	ID="RND-1_FAMILY-8";Tend="1377";Tstart="746";shortTE="F";uid="17a41709-14b1-4ca9-b404-0e2d58bec7c8"
scaffold_1	RepeatMasker	DNA/hAT	21929432	21929963	1877	-	.	ID="RND-6_FAMILY-6292";Tend="620";Tstart="180";shortTE="F";uid="1e2b6491-d8eb-4956-834b-32f722170845"
scaffold_1	RepeatMasker	DNA/Ginger-1	1657823	1658071	1238	-	.	ID="RND-5_FAMILY-679";Tend="1190";Tstart="937";shortTE="F";uid="d269ecbd-e002-4dd8-ac6e-894bc57180ee"
scaffold_1	RepeatMasker	DNA/Ginger-1	1275992	1276272	1121	-	.	ID="RND-6_FAMILY-4968";Tend="1548";Tstart="1292";shortTE="F";uid="16c695af-c05a-48ed-820b-efff9c43f19d"
scaffold_1	RepeatMasker	DNA/Ginger-1	30601188	30601751	2007	-	.	ID="rnd-1_family-9";Tend="1519";Tstart="979";shortTE="F";uid="a398d22e-1163-4500-9f73-17367fb915cc"
scaffold_1	RepeatMasker	Unknown	40576899	40577278	2822	-	.	ID="RND-1_FAMILY-195";Tend="1376";Tstart="995";shortTE="F";uid="7e33b145-e9b6-4186-a2e2-ce8a05006f4f"
scaffold_1	RepeatMasker	DNA/PiggyBac	1896757	1897461	956	-	.	ID="PIGGYBAC-1_SIN";Tend="2150";Tstart="1451";shortTE="F";uid="476b7d9d-9f3f-4549-aa07-f3d6c63801a3"
scaffold_1	RepeatMasker	Unknown	23141064	23141968	5026	-	.	ID="RND-6_FAMILY-12635";Tend="1641";Tstart="665";shortTE="F";uid="9a17f7a0-8d77-4324-9652-f79badbfd5d6"
scaffold_1	RepeatMasker	DNA	53572706	53572900	1023	-	.	ID="RND-5_FAMILY-881";Tend="1995";Tstart="1780";shortTE="F";uid="7dc2a9df-2515-4460-a4a1-8477eb68e0f4"
scaffold_1	RepeatMasker	Unknown	7052806	7053131	798	-	.	ID="RND-6_FAMILY-3282";Tend="1457";Tstart="1135";shortTE="F";uid="615c537e-20d3-4dab-a91a-32cc81b5314f"
scaffold_1	RepeatMasker	DNA/hAT-Tip100	32620291	32620475	513	-	.	ID="RND-1_FAMILY-91";Tend="1185";Tstart="993";shortTE="F";uid="553463a0-40b5-45d3-8713-5b8b35f28d59"
scaffold_1	RepeatMasker	LINE/R1	16953028	16953288	918	-	.	ID="RND-1_FAMILY-165";Tend="3141";Tstart="2871";shortTE="F";uid="9aefb5f5-10e8-4241-9d9b-fa47dc876da0"
scaffold_1	RepeatMasker	Unknown	8472152	8472292	433	-	.	ID="RND-1_FAMILY-156";Tend="1241";Tstart="1108";shortTE="F";uid="70ac75fc-4e19-433a-9f12-7ecc22828ff6"
scaffold_1	RepeatMasker	DNA/hAT	47542214	47542554	1514	-	.	ID="RND-1_FAMILY-26";Tend="1204";Tstart="852";shortTE="F";uid="63731377-e04d-401e-b071-22fd232b7b07"
scaffold_1	RepeatMasker	DNA/hAT-Tip100	64843422	64843930	3399	-	.	ID="RND-1_FAMILY-392";Tend="1475";Tstart="949";shortTE="F";uid="b918dd8d-cf55-49bb-9d31-e8cd27a15d2c"
scaffold_1	RepeatMasker	Unknown	33631866	33632276	3156	-	.	ID="RND-1_FAMILY-276";Tend="1361";Tstart="951";shortTE="F";uid="46b6bd9c-738b-44f6-8b12-b5e95f35afc3"
scaffold_1	RepeatMasker	DNA/Ginger-1	17205830	17206578	2218	-	.	ID="rnd-5_family-679";Tend="2257";Tstart="1502";shortTE="F";uid="8eb39720-86f0-4fd5-982c-62c7007ebf8b"
scaffold_1	RepeatMasker	DNA	2977136	2977531	3101	-	.	ID="RND-1_FAMILY-102";Tend="1365";Tstart="966";shortTE="F";uid="589ab2aa-17f3-4ab4-a7bf-2ce7e273d420"
scaffold_1	RepeatMasker	DNA/TcMar-Mariner	11687135	11687293	679	-	.	ID="RND-6_FAMILY-4674";Tend="932";Tstart="790";shortTE="F";uid="5ed614b9-e4dc-4886-adb5-2ce653bc0265"
scaffold_1	RepeatMasker	DNA	39874954	39875067	508	-	.	ID="RND-4_FAMILY-220";Tend="1161";Tstart="1042";shortTE="F";uid="c240040d-12f0-4cfd-baab-5d8e95b09c65"
scaffold_1	RepeatMasker	Unknown	24128986	24129170	458	-	.	ID="RND-6_FAMILY-12635";Tend="1535";Tstart="1329";shortTE="F";uid="08cdbd67-35ff-48cc-ad79-68aeaaaa8048"
scaffold_1	RepeatMasker	Unknown	55781887	55782318	778	-	.	ID="RND-2_FAMILY-24";Tend="1827";Tstart="1362";shortTE="F";uid="aced2d23-e905-42f9-8bab-f31807ba123b"
scaffold_1	RepeatMasker	Unknown	57890434	57890637	480	-	.	ID="RND-5_FAMILY-1230";Tend="1529";Tstart="1320";shortTE="F";uid="6d0f9cb3-825a-44fc-88c7-15b7e3cd870f"
scaffold_1	RepeatMasker	DNA/Ginger-1	30351398	30351815	1812	-	.	ID="RND-5_FAMILY-679";Tend="1375";Tstart="977";shortTE="F";uid="e80722d2-d83c-43ad-9a1f-809643ff9381"
scaffold_1	RepeatMasker	DNA	58946949	58947319	1838	-	.	ID="RND-1_FAMILY-97";Tend="1387";Tstart="983";shortTE="F";uid="819cbb66-d54c-4ed7-af58-d2fad1442520"
scaffold_1	RepeatMasker	DNA/Ginger-1	46623418	46624191	3839	-	.	ID="RND-5_FAMILY-679";Tend="2235";Tstart="1422";shortTE="F";uid="e718324f-6999-4c6a-9b3c-1aeadcb6f640"
scaffold_1	RepeatMasker	Unknown	68921359	68921487	711	-	.	ID="RND-6_FAMILY-1942";Tend="1105";Tstart="975";shortTE="F";uid="1f5d7e64-1a88-43f8-9147-48dd45a50b08"
scaffold_1	RepeatMasker	DNA/hAT	39399485	39399590	458	-	.	ID="RND-6_FAMILY-2850";Tend="1382";Tstart="1273";shortTE="F";uid="9e7d95b6-f2b5-4d05-9e3a-9ebe9dae3b0e"
scaffold_1	RepeatMasker	LTR/Pao	2981205	2981566	541	-	.	ID="BEL1-I_AP";Tend="5592";Tstart="5250";shortTE="F";uid="653d116e-78ae-458c-8fb4-f550b377ac54"
scaffold_1	RepeatMasker	DNA/Ginger-1	33076482	33076979	2953	-	.	ID="RND-5_FAMILY-222";Tend="1443";Tstart="881";shortTE="F";uid="03d4c4cf-7f16-4365-b0e9-ed0ee2cdbc20"
scaffold_1	RepeatMasker	DNA/hAT-Ac	26700780	26700945	608	-	.	ID="DNA8-99_AP";Tend="758";Tstart="606";shortTE="F";uid="d05ba931-e020-41aa-b0fb-c06a029d0abf"
scaffold_1	RepeatMasker	DNA/TcMar-Tc1	52234505	52235697	1486	-	.	ID="crmar";Tend="1305";Tstart="111";shortTE="F";uid="84b47175-3850-4dda-9321-b1fb1d09f9db"
scaffold_1	RepeatMasker	Unknown	38264837	38265173	478	-	.	ID="RND-6_FAMILY-6118";Tend="3365";Tstart="3082";shortTE="F";uid="1b5ee776-c8de-4be5-be85-801c03857c7a"
scaffold_1	RepeatMasker	DNA/hAT-Tip100	43722808	43723111	1009	-	.	ID="RND-1_FAMILY-321";Tend="2152";Tstart="1182";shortTE="F";uid="af055956-22fa-4958-8504-872c7b654701"
scaffold_1	RepeatMasker	DNA/hAT-Tip100	97739	97960	1586	-	.	ID="RND-6_FAMILY-723";Tend="1151";Tstart="929";shortTE="F";uid="f20f0e9b-89c4-4c95-a3a7-9d447b9d8304"
scaffold_1	RepeatMasker	DNA/hAT-Charlie	22238613	22238713	405	-	.	ID="RND-6_FAMILY-1853";Tend="127";Tstart="31";shortTE="F";uid="79dcae69-4a72-4269-bddb-c2f208c471c1"
scaffold_1	RepeatMasker	DNA/Ginger-1	54967803	54968284	2028	-	.	ID="RND-1_FAMILY-9";Tend="1530";Tstart="1080";shortTE="F";uid="761b5744-e3fa-4965-b167-b1b5145e22b1"
scaffold_1	RepeatMasker	Unknown	66253294	66253593	1638	-	.	ID="RND-5_FAMILY-2658";Tend="1250";Tstart="950";shortTE="F";uid="1c56b597-fcc8-4374-91e0-d8abfb01d896"
scaffold_1	RepeatMasker	DNA/Ginger-1	18731139	18731709	3445	-	.	ID="RND-1_FAMILY-9";Tend="1538";Tstart="968";shortTE="F";uid="860568bb-53fd-402c-8692-bec2ed35184a"
scaffold_1	RepeatMasker	Unknown	21797164	21797529	735	-	.	ID="RND-4_FAMILY-183";Tend="1208";Tstart="857";shortTE="F";uid="8c2eed36-1551-4b1b-a919-2ffc39836f20"
scaffold_1	RepeatMasker	DNA/Ginger-1	8992035	8992243	1072	-	.	ID="rnd-5_family-222";Tend="1123";Tstart="910";shortTE="F";uid="26bd9b1d-9141-4103-beaf-9d1e94238b70"
scaffold_1	RepeatMasker	DNA/hAT-Tip100	18588031	18588200	577	-	.	ID="RND-5_FAMILY-588";Tend="1198";Tstart="1013";shortTE="F";uid="10f78c43-3c95-410f-bdb6-5c1363b71c10"
scaffold_1	RepeatMasker	Retroposon?	59782582	59783089	2445	-	.	ID="RND-1_FAMILY-4";Tend="1502";Tstart="951";shortTE="F";uid="fe383b35-8896-47df-ae91-89c8ba5e923d"
scaffold_1	RepeatMasker	DNA	30008591	30009034	3191	-	.	ID="RND-1_FAMILY-111";Tend="1426";Tstart="984";shortTE="F";uid="6f68d680-5e6e-4a32-bafc-2104a9d6dbe2"
scaffold_1	RepeatMasker	DNA/Ginger-1	50606527	50606666	582	-	.	ID="RND-5_FAMILY-222";Tend="1086";Tstart="941";shortTE="F";uid="e800705f-154f-440b-87a6-533385ec08b8"
scaffold_1	RepeatMasker	DNA/Ginger-1	17355861	17355999	474	-	.	ID="RND-5_FAMILY-679";Tend="955";Tstart="819";shortTE="F";uid="3a61e0bd-758a-499b-b87a-a4c273b0a5b9"
scaffold_1	RepeatMasker	DNA/hAT-Tip100	23882785	23883047	1265	-	.	ID="RND-1_FAMILY-148";Tend="1234";Tstart="960";shortTE="F";uid="ae3ef4af-7da2-476b-93cb-9d4f90a67bb5"
scaffold_1	RepeatMasker	DNA/hAT-Tip100	57067243	57068429	3813	-	.	ID="RND-6_FAMILY-4179";TEgroup="ctg_1%7CRND-6_FAMILY-4179%7C1";Tend="2520";Tstart="796";shortTE="F";uid="16147a6e-0a4e-470e-b4b4-2eecb3a11a54"
scaffold_1	RepeatMasker	LTR/Pao	9334364	9334856	2044	-	.	ID="RND-6_FAMILY-738";Tend="1508";Tstart="976";shortTE="F";uid="c0320850-3ac0-46f0-99a3-8234eab81036"
scaffold_1	RepeatMasker	DNA/MULE-MuDR	22078242	22078399	474	-	.	ID="RND-5_FAMILY-400";Tend="1132";Tstart="962";shortTE="F";uid="60fc8a28-2ac5-4f60-a156-fcc19c006c41"
scaffold_1	RepeatMasker	DNA/hAT-Ac	63984196	63984569	1613	-	.	ID="RND-5_FAMILY-2723";Tend="1548";Tstart="1145";shortTE="F";uid="6e908535-33da-4b8e-87e5-d3a7c43baef8"
scaffold_1	RepeatMasker	DNA/Ginger-1	50767571	50767952	1934	-	.	ID="RND-1_FAMILY-12";Tend="1221";Tstart="854";shortTE="F";uid="cab0f2fa-bc95-429c-b909-f7b6e177e0c2"
scaffold_1	RepeatMasker	LTR/Gypsy	56827014	56827528	3775	-	.	ID="RND-6_FAMILY-1084";Tend="3301";Tstart="2791";shortTE="F";uid="c49e5868-dc54-4537-b9d6-8ed939385a0c"
scaffold_1	RepeatMasker	DNA/Ginger-1	20108567	20108939	954	-	.	ID="RND-6_FAMILY-10588";Tend="997";Tstart="634";shortTE="F";uid="34577f99-3f90-4b7f-a046-db41019ef0b7"
scaffold_1	RepeatMasker	DNA/Ginger-1	70706426	70706799	1409	-	.	ID="RND-1_FAMILY-12";Tend="1379";Tstart="964";shortTE="F";uid="3b85c7b3-db1b-42b5-a7a1-db451746048f"
scaffold_1	RepeatMasker	Unknown	6263588	6263843	984	-	.	ID="RND-5_FAMILY-2268";Tend="1622";Tstart="1370";shortTE="F";uid="f87fe437-495f-4973-8adc-93ff9ddfcea6"
scaffold_1	RepeatMasker	Unknown	24624122	24625364	8445	-	.	ID="RND-6_FAMILY-2415";Tend="1829";Tstart="613";shortTE="F";uid="4199918a-8a1f-405a-89d5-48e1605f807b"
scaffold_1	RepeatMasker	Unknown	51833290	51833824	4424	-	.	ID="RND-1_FAMILY-326";Tend="2338";Tstart="1804";shortTE="F";uid="e76c675c-10d8-4cb7-a530-c38d2d8d94e3"
scaffold_1	RepeatMasker	Unknown	45712538	45712740	690	-	.	ID="RND-5_FAMILY-2133";Tend="1478";Tstart="1316";shortTE="F";uid="4f932c52-d4ba-4b0a-86a1-d125f9374e8a"
scaffold_1	RepeatMasker	LTR/Gypsy	56089173	56089480	1502	-	.	ID="RND-6_FAMILY-13049";Tend="1321";Tstart="1015";shortTE="F";uid="3e19fa09-af52-48d5-8845-7af2a4e0434b"
scaffold_1	RepeatMasker	DNA	44612696	44613268	2691	-	.	ID="RND-1_FAMILY-19";TEgroup="ctg_1%7CRND-1_FAMILY-19%7C1";Tend="2218";Tstart="756";shortTE="F";uid="90e68346-7da2-4711-a024-c54f27d459d9"
scaffold_1	RepeatMasker	Unknown	400256	400712	721	-	.	ID="RND-6_FAMILY-9000";Tend="4376";Tstart="3898";shortTE="F";uid="4f9223f6-8e34-4021-b194-b4e3f9421f38"
scaffold_1	RepeatMasker	Unknown	47663412	47663655	603	-	.	ID="RND-4_FAMILY-183";Tend="1142";Tstart="892";shortTE="F";uid="af5ed4d3-ff07-4733-9520-15c02998e01f"
scaffold_1	RepeatMasker	DNA/Kolobok-E	62359525	62360377	2770	-	.	ID="RND-1_FAMILY-46";Tend="3568";Tstart="2698";shortTE="F";uid="cf5d6651-b28e-4bee-80a3-67edf18af825"
scaffold_1	RepeatMasker	Unknown	42982051	42982339	1860	-	.	ID="RND-1_FAMILY-276";Tend="1357";Tstart="1074";shortTE="F";uid="758374b5-652b-4a8d-ae3c-e9ebce105e55"
scaffold_1	RepeatMasker	DNA/hAT-hAT19	33010560	33010844	725	-	.	ID="hat-n7_ap";Tend="240";Tstart="1";shortTE="F";uid="939e9f62-0bcc-46e7-baed-63fe4956404b"
scaffold_1	RepeatMasker	DNA/Sola-1	42143519	42144155	761	-	.	ID="SOLA1-1_AP";Tend="3129";Tstart="2477";shortTE="F";uid="903c9557-4cfb-4ae8-8f78-c480e08ad40d"
scaffold_1	RepeatMasker	Unknown	44457043	44457831	2419	-	.	ID="RND-6_FAMILY-7443";Tend="1578";Tstart="810";shortTE="F";uid="3f46a81f-8bcb-4653-80c7-62656d99f4e4"
scaffold_1	RepeatMasker	Unknown	5921095	5921603	4055	-	.	ID="RND-5_FAMILY-7089";Tend="1451";Tstart="926";shortTE="F";uid="f0d6b2f0-b61a-43b3-86a7-604558c1361b"
scaffold_1	RepeatMasker	Unknown	17534666	17534786	691	-	.	ID="RND-1_FAMILY-156";Tend="1010";Tstart="896";shortTE="F";uid="87c5bfb5-d217-4a5a-9ea3-96337877a28a"
scaffold_1	RepeatMasker	DNA/hAT-Tip100	65257069	65257970	5380	-	.	ID="RND-5_FAMILY-921";Tend="1713";Tstart="834";shortTE="F";uid="b3c1cc86-339a-4baf-b632-658d34f1044f"
scaffold_1	RepeatMasker	Unknown	34612724	34613263	2933	-	.	ID="RND-1_FAMILY-397";Tend="2862";Tstart="2314";shortTE="F";uid="2d42e161-4ed0-4a0d-9edb-fe385226edac"
scaffold_1	RepeatMasker	DNA	41118690	41118796	503	-	.	ID="RND-4_FAMILY-338";Tend="2519";Tstart="2401";shortTE="F";uid="7c5683d8-76c9-4328-9832-497f11d798ad"
scaffold_1	RepeatMasker	DNA/Kolobok-E	53190282	53190854	1317	-	.	ID="RND-5_FAMILY-4506";Tend="561";Tstart="4";shortTE="F";uid="4aba841e-380b-4b54-9a0a-307bc3f0e8c3"
scaffold_1	RepeatMasker	DNA/MULE-MuDR	23650872	23651062	508	-	.	ID="RND-6_FAMILY-1000";Tend="1614";Tstart="1417";shortTE="F";uid="509974f5-f66a-41ea-a3cc-1ef76b0aaee7"
scaffold_1	RepeatMasker	DNA/Kolobok-E	70142961	70143154	1063	-	.	ID="RND-6_FAMILY-289";Tend="590";Tstart="396";shortTE="F";uid="daff9fbf-f6d3-402e-9eaf-d011a3d9dc44"
scaffold_1	RepeatMasker	DNA/hAT-Tip100	67491945	67492125	884	-	.	ID="RND-1_FAMILY-75";Tend="1121";Tstart="932";shortTE="F";uid="6ef45c6a-4873-487a-8345-b1ee12abb40b"
scaffold_1	RepeatMasker	DNA/hAT-Tip100	71138488	71139354	7273	-	.	ID="RND-1_FAMILY-430";Tend="1821";Tstart="957";shortTE="F";uid="3fdc5144-a900-4dc5-a7c4-f9e961227d4c"
scaffold_1	RepeatMasker	DNA	42366631	42367014	2236	-	.	ID="RND-1_FAMILY-102";Tend="1362";Tstart="963";shortTE="F";uid="a9eb5e10-472f-48a3-ad55-7d3fc4c4677f"
scaffold_1	RepeatMasker	Unknown	59786358	59786682	1636	-	.	ID="RND-6_FAMILY-10906";Tend="777";Tstart="413";shortTE="F";uid="1f9b4ee9-d144-4cab-8c82-eef4f49c1e26"
scaffold_1	RepeatMasker	DNA/hAT	20528990	20529112	586	-	.	ID="RND-1_FAMILY-26";Tend="1937";Tstart="1813";shortTE="F";uid="742e2dae-645f-4f6b-b58e-2ec416c5669c"
scaffold_1	RepeatMasker	Unknown	68065024	68065306	1311	-	.	ID="RND-1_FAMILY-260";Tend="1671";Tstart="1406";shortTE="F";uid="447601e5-6ff3-4b37-abe1-38c4e87b87e6"
scaffold_1	RepeatMasker	DNA/Merlin	7839106	7839924	4474	-	.	ID="RND-1_FAMILY-25";Tend="1772";Tstart="955";shortTE="F";uid="cb299832-1c10-4c57-888b-823e31c05dd4"
scaffold_1	RepeatMasker	DNA/Ginger-1	18102553	18103130	3492	-	.	ID="rnd-6_family-4968";Tend="1571";Tstart="962";shortTE="F";uid="05106f9d-f01b-41ab-8b59-3f521889d774"
scaffold_1	RepeatMasker	Unknown	12522805	12523420	1232	-	.	ID="RND-6_FAMILY-4935";Tend="1123";Tstart="719";shortTE="F";uid="4b1b6543-5d87-47ed-9dc8-e691599309ab"
scaffold_1	RepeatMasker	DNA/Sola-1	57081743	57081989	403	-	.	ID="SOLA1-1_AP";TEgroup="ctg_1%7CSOLA1-1_AP%7C3";Tend="4714";Tstart="10";shortTE="F";uid="8d608ad3-a61c-4429-9988-d4a15886b1e9"
scaffold_1	RepeatMasker	DNA/hAT-Ac	44285007	44286464	7932	-	.	ID="RND-5_FAMILY-1731";Tend="1971";Tstart="459";shortTE="F";uid="8fa9350e-b4d5-413d-93b3-41949cf810e4"
scaffold_1	RepeatMasker	Unknown	65279638	65280034	2072	-	.	ID="RND-1_FAMILY-328";Tend="1330";Tstart="942";shortTE="F";uid="783d0d64-cd41-4118-99f0-18e534c7b506"
scaffold_1	RepeatMasker	DNA/MULE-NOF	65342212	65342582	1854	-	.	ID="RND-6_FAMILY-4137";Tend="1054";Tstart="701";shortTE="F";uid="90edecd6-a922-4a38-aed1-58693e67ff0a"
scaffold_1	RepeatMasker	DNA/Ginger-1	53464128	53464857	2881	-	.	ID="rnd-5_family-679";Tend="2254";Tstart="1381";shortTE="F";uid="e18adaf9-f832-474d-990c-729bc76b60ba"
scaffold_1	RepeatMasker	DNA/Kolobok-E	37835881	37836005	502	-	.	ID="RND-1_FAMILY-233";Tend="1041";Tstart="911";shortTE="F";uid="3ce51acc-38f9-424e-af37-cea19738fd15"
scaffold_1	RepeatMasker	LINE/RTE-RTE	41379358	41379909	740	-	.	ID="RND-6_FAMILY-4792";Tend="1474";Tstart="884";shortTE="F";uid="e31acf06-c080-4cbe-9ab6-1c1209c85103"
scaffold_1	RepeatMasker	DNA/TcMar-Tc1	45136049	45136243	404	-	.	ID="RND-6_FAMILY-547";Tend="1748";Tstart="1556";shortTE="F";uid="d92fd707-7ff8-42a2-97f1-0f999dabdbb9"
scaffold_1	RepeatMasker	Unknown	8761094	8761222	755	-	.	ID="RND-6_FAMILY-2264";Tend="742";Tstart="372";shortTE="F";uid="4de6d4ad-d734-4856-a73a-1c6647e63f43"
scaffold_1	RepeatMasker	Unknown	63535087	63535451	646	-	.	ID="RND-6_FAMILY-7443";Tend="1179";Tstart="764";shortTE="F";uid="f4a8ac44-2d96-4c70-9e39-fa2732018678"
scaffold_1	RepeatMasker	DNA/Ginger-1	39718740	39719072	1106	-	.	ID="RND-1_FAMILY-9";Tend="1271";Tstart="967";shortTE="F";uid="6e2f6aee-38bf-40af-bdce-63c8b8081eee"
scaffold_1	RepeatMasker	Unknown	66441275	66442201	6702	-	.	ID="RND-1_FAMILY-252";Tend="1810";Tstart="806";shortTE="F";uid="a9974fb3-456e-4a14-867c-45487d3e79eb"
scaffold_1	RepeatMasker	DNA/hAT-Ac	13328592	13328738	407	-	.	ID="DNA8-99_AP";TEgroup="ctg_1%7CDNA8-99_AP%7C3";Tend="140";Tstart="1";shortTE="T";uid="6623899c-dae1-49fb-a435-81167d5eaaec"
scaffold_1	RepeatMasker	LTR/Copia	47422022	47422131	470	-	.	ID="RND-5_FAMILY-3669";Tend="1180";Tstart="1068";shortTE="F";uid="76912630-7813-4a8f-aed0-881ce17dc9aa"
scaffold_1	RepeatMasker	DNA/hAT	20785842	20786131	862	-	.	ID="RND-1_FAMILY-7";Tend="1163";Tstart="865";shortTE="F";uid="fe45bd60-fb55-4c09-9a20-8cfca049d31e"
scaffold_1	RepeatMasker	DNA/TcMar-m44	20377255	20377598	976	-	.	ID="MARINER-3_AP";Tend="1405";Tstart="1037";shortTE="F";uid="bb22d8f5-31e7-443a-bd35-735c5c366df1"
scaffold_1	RepeatMasker	LTR/Gypsy	22713296	22713538	865	-	.	ID="GYPSY-24_DEL-I";Tend="2818";Tstart="2608";shortTE="F";uid="b3062039-d1ea-4f16-8dc2-2e896e6ea28c"
scaffold_1	RepeatMasker	DNA/TcMar-Tc1	42525044	42525503	661	-	.	ID="RND-5_FAMILY-5146";TEgroup="ctg_1%7CRND-5_FAMILY-5146%7C6";Tend="2224";Tstart="1722";shortTE="F";uid="6c72bc88-5862-4945-a8f0-7b69a30617bb"
scaffold_1	RepeatMasker	DNA/Ginger-1	47106932	47107197	504	-	.	ID="GINGER1-1_AP";Tend="4354";Tstart="4085";shortTE="F";uid="b43b4777-11ce-4539-aaa0-58a3458ef887"
scaffold_1	RepeatMasker	DNA/hAT	67771180	67771374	629	-	.	ID="RND-1_FAMILY-7";Tend="2344";Tstart="2144";shortTE="F";uid="96834eb4-7b19-4872-9eab-fb2bea1cd24b"
scaffold_1	RepeatMasker	DNA/Ginger-1	30786870	30787316	919	-	.	ID="RND-5_FAMILY-222";Tend="1443";Tstart="979";shortTE="F";uid="c263d90b-bf72-4276-8f72-594dd2f3a54b"
scaffold_1	RepeatMasker	LTR/Gypsy	10618053	10618211	442	-	.	ID="GYPSY1-I_AP";Tend="3622";Tstart="3462";shortTE="F";uid="2e68b078-926d-4e72-abf8-b1205dddc4d6"
scaffold_1	RepeatMasker	LINE/RTE-BovB	54725251	54725877	620	-	.	ID="RND-6_FAMILY-792";TEgroup="ctg_1%7CRND-6_FAMILY-792%7C17";Tend="1666";Tstart="815";shortTE="F";uid="d62533ef-31fb-427f-989c-6b55a7171866"
scaffold_1	RepeatMasker	DNA/Ginger-1	33495098	33495592	979	-	.	ID="rnd-1_family-9";Tend="1447";Tstart="939";shortTE="F";uid="32872e61-d738-4b55-b33a-123704adf273"
scaffold_1	RepeatMasker	DNA/Ginger-1	40557914	40558485	2761	-	.	ID="RND-6_FAMILY-4968";Tend="1488";Tstart="917";shortTE="F";uid="62b4d50f-1227-4755-9a10-1a4b7585e349"
scaffold_1	RepeatMasker	DNA/Ginger-1	45213204	45214433	6114	-	.	ID="RND-6_FAMILY-2321";Tend="2154";Tstart="900";shortTE="F";uid="38a812c1-f086-4eb6-a0df-864610fe6052"
scaffold_1	RepeatMasker	Unknown	70408100	70408388	1079	-	.	ID="RND-5_FAMILY-722";Tend="1815";Tstart="1508";shortTE="F";uid="f7ddc27c-014f-4c8b-8c9e-258187da1ff4"
scaffold_1	RepeatMasker	DNA/Ginger-1	56934074	56934954	4980	-	.	ID="RND-6_FAMILY-1604";Tend="2083";Tstart="1178";shortTE="F";uid="f2f35347-7b33-46a1-a33d-33f3f920baab"
scaffold_1	RepeatMasker	LINE/L2	70138675	70139165	3500	-	.	ID="RND-6_FAMILY-11100";Tend="1867";Tstart="1369";shortTE="F";uid="bf1fd764-9a13-49fc-a852-2ff5a4fa2e10"
scaffold_1	RepeatMasker	DNA/MULE-MuDR	42107053	42107513	2149	-	.	ID="RND-6_FAMILY-6259";Tend="1414";Tstart="915";shortTE="F";uid="dcd68784-5a73-49f8-9685-35eb254425b5"
scaffold_1	RepeatMasker	Unknown	23556428	23556831	1184	-	.	ID="RND-5_FAMILY-1615";Tend="1387";Tstart="1025";shortTE="F";uid="803b38e9-71dd-4e3d-ab51-007f88522120"
scaffold_1	RepeatMasker	DNA/Ginger-1	3531124	3531335	975	-	.	ID="rnd-1_family-9";Tend="1166";Tstart="825";shortTE="F";uid="9cdad436-abc8-4ad6-9dac-9187ebb9000a"
scaffold_1	RepeatMasker	DNA/Ginger-1	42015796	42016081	4312	-	.	ID="rnd-4_family-839";Tend="2237";Tstart="1571";shortTE="F";uid="9b49b75d-d11b-4eb7-8f0e-d8c118ef03b2"
scaffold_1	RepeatMasker	DNA/hAT	6267970	6268779	1725	-	.	ID="RND-5_FAMILY-3177";Tend="1319";Tstart="531";shortTE="F";uid="5061febf-db84-4587-829f-65a4dfa4cc15"
scaffold_1	RepeatMasker	DNA/hAT	18948505	18948676	563	-	.	ID="RND-6_FAMILY-9119";Tend="1712";Tstart="1549";shortTE="F";uid="7afba468-0d72-49c6-9457-a2621ea71a20"
scaffold_1	RepeatMasker	DNA/hAT-Blackjack	57337643	57338137	1875	-	.	ID="RND-6_FAMILY-5346";Tend="1380";Tstart="854";shortTE="F";uid="9bcb8202-4b59-472c-8a55-b2522c2fc7f2"
scaffold_1	RepeatMasker	DNA/P	67081449	67081808	613	-	.	ID="RND-6_FAMILY-2758";Tend="1822";Tstart="1450";shortTE="F";uid="5cc8cd2b-1f3d-40ad-bf54-cffc091adb88"
scaffold_1	RepeatMasker	DNA/MULE-NOF	15919658	15920221	3259	-	.	ID="RND-6_FAMILY-4356";Tend="1403";Tstart="852";shortTE="F";uid="4ad74835-f972-46fa-923f-77f550c39374"
scaffold_1	RepeatMasker	DNA/Merlin	21362869	21363232	2385	-	.	ID="RND-1_FAMILY-25";Tend="1351";Tstart="979";shortTE="F";uid="138dc79e-e642-4ad2-ae6e-8a233788f1f8"
scaffold_1	RepeatMasker	Unknown	57152914	57153246	1829	-	.	ID="RND-1_FAMILY-154";Tend="1338";Tstart="1000";shortTE="F";uid="fdb5c8a7-dae9-4482-ba7b-6cd20d88b35b"
scaffold_1	RepeatMasker	Unknown	59689949	59690347	1083	-	.	ID="RND-1_FAMILY-116";Tend="1577";Tstart="1171";shortTE="F";uid="0bf53e84-c509-4b3f-ba00-28a7a7779c0f"
scaffold_1	RepeatMasker	DNA	58972564	58973023	3003	-	.	ID="RND-1_FAMILY-111";Tend="1426";Tstart="984";shortTE="F";uid="b54b24cb-837e-40ec-896c-1a2de65b1eb1"
scaffold_1	RepeatMasker	DNA/Ginger-1	35538867	35539152	1489	-	.	ID="RND-5_FAMILY-679";Tend="1162";Tstart="873";shortTE="F";uid="54b26609-4e1d-4c71-9c83-0a18d5a24cd5"
scaffold_1	RepeatMasker	DNA/Ginger-1	44447175	44447381	1005	-	.	ID="rnd-5_family-679";Tend="1214";Tstart="1043";shortTE="F";uid="e74e1efe-fce2-4efd-834b-0f5fa83ac435"
scaffold_1	RepeatMasker	DNA	53219937	53220263	637	-	.	ID="RND-6_FAMILY-21205";Tend="652";Tstart="294";shortTE="F";uid="b20ddf8e-e4dd-45ce-be91-3a95778afd1c"
scaffold_1	RepeatMasker	DNA/hAT-Tip100	15629320	15629597	1535	-	.	ID="RND-1_FAMILY-457";Tend="3214";Tstart="2965";shortTE="F";uid="71ed98fa-b1f4-40cc-acda-655c83675147"
scaffold_1	RepeatMasker	DNA/hAT-Ac	23651992	23652130	413	-	.	ID="HAT-2_AP";Tend="3112";Tstart="2969";shortTE="F";uid="c6f5cb02-d577-43ae-9209-57155e10c3de"
scaffold_1	RepeatMasker	DNA/Kolobok-E	15573202	15573461	808	-	.	ID="RND-6_FAMILY-289";Tend="684";Tstart="416";shortTE="F";uid="0ec21a77-6345-4069-96d6-3f1591f5311c"
scaffold_1	RepeatMasker	Retroposon?	52972694	52972878	611	-	.	ID="RND-5_FAMILY-1752";Tend="1587";Tstart="1407";shortTE="F";uid="4f4c4d64-bb1c-4070-8c5d-23389345a5d5"
scaffold_1	RepeatMasker	LINE/RTE-BovB	29702554	29702784	609	-	.	ID="RND-6_FAMILY-792";Tend="1022";Tstart="800";shortTE="F";uid="1088ec82-2d92-4f99-a276-2090f0f3e6ca"
scaffold_1	RepeatMasker	DNA/hAT-Tip100	27995512	27995812	418	-	.	ID="RND-1_FAMILY-110";Tend="1672";Tstart="1374";shortTE="F";uid="46771d5e-c9f7-4d7b-b1be-01ea6ad3b39e"
scaffold_1	RepeatMasker	DNA/TcMar-Tc1	24625846	24625985	405	-	.	ID="RND-1_FAMILY-347";TEgroup="ctg_1%7CRND-1_FAMILY-347%7C1";Tend="1887";Tstart="798";shortTE="F";uid="1633e27c-5b08-43cc-97d9-ad4de691c44e"
scaffold_1	RepeatMasker	DNA/Ginger-1	48144067	48144635	1491	-	.	ID="RND-5_FAMILY-679";Tend="1398";Tstart="848";shortTE="F";uid="76513a5b-ef33-4109-9d6c-8ecbcd62c464"
scaffold_1	RepeatMasker	DNA/hAT	19936961	19937235	610	-	.	ID="RND-1_FAMILY-7";Tend="2292";Tstart="2015";shortTE="F";uid="9c5a8c63-51c0-4557-b964-2805a8c3c800"
scaffold_1	RepeatMasker	DNA/hAT-Ac	57747276	57747519	1000	-	.	ID="RND-1_FAMILY-138";Tend="1196";Tstart="942";shortTE="F";uid="1190eb66-f67f-4ec6-8d12-9b05d5065abe"
scaffold_1	RepeatMasker	DNA/TcMar-Tc1	17370414	17371451	8447	-	.	ID="RND-1_FAMILY-347";Tend="1861";Tstart="759";shortTE="F";uid="bc0676cb-b876-4b22-b704-efeb55e5766b"
scaffold_1	RepeatMasker	Unknown	32796135	32797178	4791	-	.	ID="RND-5_FAMILY-440";Tend="2921";Tstart="963";shortTE="F";uid="3d23021a-041c-47a7-af44-db392e06539e"
scaffold_1	RepeatMasker	DNA/hAT	41987124	41987353	1100	-	.	ID="RND-6_FAMILY-2850";Tend="916";Tstart="699";shortTE="F";uid="ffcf65bd-5221-4dcb-8529-d7836c41cae6"
scaffold_1	RepeatMasker	DNA/P	31194482	31195507	7151	-	.	ID="RND-5_FAMILY-4022";Tend="2898";Tstart="1864";shortTE="F";uid="dc22f38d-fcfa-455a-ab82-88fc49507104"
scaffold_1	RepeatMasker	Unknown	8673541	8673839	790	-	.	ID="RND-4_FAMILY-183";Tend="1247";Tstart="948";shortTE="F";uid="ff4f422b-d8d9-4b90-8307-a688c0499f75"
scaffold_1	RepeatMasker	DNA/Kolobok-E	42863421	42863643	500	-	.	ID="RND-6_FAMILY-927";Tend="737";Tstart="529";shortTE="F";uid="5ebb9c81-acca-479a-bf47-f92e38ecc34b"
scaffold_1	RepeatMasker	Unknown	54441994	54442188	701	-	.	ID="RND-6_FAMILY-5758";Tend="1060";Tstart="841";shortTE="F";uid="9f174474-f6e9-4a1d-9c43-ec1bc74f5dd8"
scaffold_1	RepeatMasker	DNA/Ginger-1	69199798	69200303	2650	-	.	ID="RND-5_FAMILY-222";Tend="1444";Tstart="935";shortTE="F";uid="34dd93c8-2952-406a-a858-cd65bffea54d"
scaffold_1	RepeatMasker	DNA/hAT-Tip100	57872454	57872653	1103	-	.	ID="RND-6_FAMILY-4112";Tend="1073";Tstart="876";shortTE="F";uid="711ef12a-7c14-4c15-af5b-bccc3eaa8aa6"
scaffold_1	RepeatMasker	DNA/Ginger-1	23156279	23156919	1811	-	.	ID="RND-6_FAMILY-1075";Tend="1373";Tstart="711";shortTE="F";uid="91f7acd0-a5aa-4b20-ae52-5b386ffd599e"
scaffold_1	RepeatMasker	DNA/hAT-Tip100	7089206	7089368	869	-	.	ID="RND-6_FAMILY-7787";Tend="1368";Tstart="1216";shortTE="F";uid="74f93249-52bc-414a-9aa3-fdf09659ffaa"
scaffold_1	RepeatMasker	Unknown	39082174	39082320	416	-	.	ID="RND-6_FAMILY-7443";Tend="952";Tstart="809";shortTE="F";uid="a769835b-274e-41e7-9940-f37fce00b32d"
scaffold_1	RepeatMasker	LTR/Copia	43947932	43948053	574	-	.	ID="RND-6_FAMILY-623";Tend="1192";Tstart="1076";shortTE="F";uid="1dfb7cba-4f96-4558-ad66-18963f606bcb"
scaffold_1	RepeatMasker	DNA/Ginger-1	56591644	56592069	1666	-	.	ID="RND-6_FAMILY-4811";Tend="1294";Tstart="853";shortTE="F";uid="49497911-2dac-4b40-a10a-380b6e4fd2e6"
scaffold_1	RepeatMasker	Unknown	8468042	8468288	465	-	.	ID="RND-6_FAMILY-6068";Tend="1981";Tstart="1720";shortTE="F";uid="94c48778-a012-440c-bd99-bf9740b6c712"
scaffold_1	RepeatMasker	DNA/Ginger-1	64047122	64047721	8465	-	.	ID="rnd-1_family-21";Tend="1617";Tstart="192";shortTE="F";uid="b6d02b08-1e25-4223-82ef-d20fb07a901f"
scaffold_1	RepeatMasker	DNA	53710490	53710726	1182	-	.	ID="RND-5_FAMILY-881";Tend="1995";Tstart="1779";shortTE="F";uid="c1413456-372e-4d1d-b143-011b55498393"
scaffold_1	RepeatMasker	DNA/hAT-Tip100	68940160	68940276	531	-	.	ID="RND-6_FAMILY-9364";Tend="1065";Tstart="952";shortTE="F";uid="09a6bdf2-bf44-4519-a27e-987c99c213ac"
scaffold_1	RepeatMasker	DNA/TcMar-Mariner	43130926	43132065	5943	-	.	ID="RND-6_FAMILY-4674";Tend="1298";Tstart="195";shortTE="F";uid="c1f97058-12c0-44f5-82cb-77a974b7d298"
scaffold_1	RepeatMasker	DNA	10487615	10487780	900	-	.	ID="RND-4_FAMILY-338";Tend="2522";Tstart="2361";shortTE="F";uid="538e20a6-405f-4075-845c-91618a390ee5"
scaffold_1	RepeatMasker	DNA/Ginger-1	16021337	16021583	1697	-	.	ID="rnd-6_family-4968";Tend="1464";Tstart="715";shortTE="F";uid="b39092a9-f8bc-49e3-9977-c66667fc2131"
scaffold_1	RepeatMasker	DNA/Merlin	69234600	69234751	900	-	.	ID="RND-1_FAMILY-25";Tend="1132";Tstart="978";shortTE="F";uid="b0ddc151-b187-4b9c-9ff0-b93840fbe19a"
scaffold_1	RepeatMasker	DNA/hAT-Tip100	67693719	67694107	3394	-	.	ID="RND-6_FAMILY-2494";Tend="2404";Tstart="2016";shortTE="F";uid="8b67bab1-c1c6-40aa-8edd-6dc41f1612e0"
scaffold_1	RepeatMasker	Retroposon?	65266654	65267028	1083	-	.	ID="RND-1_FAMILY-4";Tend="1493";Tstart="1057";shortTE="F";uid="a40db57b-36cb-4cc6-b823-276502c1c42c"
scaffold_1	RepeatMasker	DNA/MULE-NOF	34814886	34815259	583	-	.	ID="RND-6_FAMILY-14302";Tend="871";Tstart="541";shortTE="F";uid="d2401876-28f8-4be9-a2be-10c823a0a769"
scaffold_1	RepeatMasker	DNA/TcMar-Mariner	45659339	45660422	1874	-	.	ID="MARINER-9_RPR";Tend="1233";Tstart="171";shortTE="F";uid="2ffd2e75-6eb0-4742-a4e4-c89c411792b1"
scaffold_1	RepeatMasker	Unknown	45081135	45082469	10117	-	.	ID="RND-5_FAMILY-722";Tend="2191";Tstart="884";shortTE="F";uid="d21b713a-5c37-458b-b362-34abcdba39d5"
scaffold_1	RepeatMasker	DNA/hAT-Tip100	40046040	40046278	961	-	.	ID="RND-1_FAMILY-91";Tend="1252";Tstart="986";shortTE="F";uid="e78836e3-6912-4089-a1c3-cfd53b324411"
scaffold_1	RepeatMasker	DNA/Ginger-1	48330806	48331008	753	-	.	ID="rnd-5_family-222";Tend="1063";Tstart="786";shortTE="F";uid="5b4aba97-548d-4dd1-adc7-7308f749be98"
scaffold_1	RepeatMasker	DNA/Ginger-1	48771131	48771238	4321	-	.	ID="RND-4_FAMILY-839";Tend="1984";Tstart="1028";shortTE="F";uid="e8a60818-ff31-4090-8543-9f8d389fdd06"
scaffold_1	RepeatMasker	Unknown	31242353	31245423	1249	-	.	ID="RND-1_FAMILY-87";TEgroup="ctg_1%7CRND-1_FAMILY-87%7C1";Tend="3292";Tstart="958";shortTE="F";uid="4af49ea1-c075-4d26-b233-9f2b2d79dae4"
scaffold_1	RepeatMasker	Unknown	7716947	7717432	2956	-	.	ID="RND-1_FAMILY-388";Tend="1417";Tstart="933";shortTE="F";uid="1d8aae57-4aac-421a-9597-aab31949be37"
scaffold_1	RepeatMasker	DNA	34600919	34601042	505	-	.	ID="RND-4_FAMILY-220";Tend="1386";Tstart="1252";shortTE="F";uid="8dd763b2-ef8b-4bb8-b4c6-f9fed0b5f570"
scaffold_1	RepeatMasker	LINE/RTE-BovB	26324225	26324587	1043	-	.	ID="RND-6_FAMILY-792";Tend="1656";Tstart="1282";shortTE="F";uid="a7235f1f-0c62-44c3-b009-92de1e58d8e4"
scaffold_1	RepeatMasker	Unknown	59935947	59936789	1965	-	.	ID="RND-1_FAMILY-511";Tend="1007";Tstart="210";shortTE="F";uid="c593d885-f95d-454b-b4cf-7bd67e5830d9"
scaffold_1	RepeatMasker	Unknown	61043435	61043979	3692	-	.	ID="RND-5_FAMILY-3056";Tend="1836";Tstart="1285";shortTE="F";uid="f153626b-a56d-46f1-be53-ce21579c459d"
scaffold_1	RepeatMasker	DNA/hAT	60230682	60231107	1276	-	.	ID="RND-1_FAMILY-7";Tend="2302";Tstart="1894";shortTE="F";uid="dcde837e-507e-4125-a8b7-1d3cdbd51e27"
scaffold_1	RepeatMasker	DNA/hAT-Tip100	43494984	43495771	1621	-	.	ID="RND-6_FAMILY-2";TEgroup="ctg_1%7CRND-6_FAMILY-2%7C3";Tend="1757";Tstart="823";shortTE="F";uid="6580dd48-d105-473b-beeb-14cfc00d9c2b"
scaffold_1	RepeatMasker	DNA/Ginger-1	9406742	9407095	458	-	.	ID="RND-6_FAMILY-8521";Tend="1109";Tstart="753";shortTE="F";uid="5ba3d24f-eda6-4d59-a5ae-15b7022ddb8b"
scaffold_1	RepeatMasker	DNA/TcMar-Mariner	5889692	5890960	9298	-	.	ID="MARINER-20_HSAL";Tend="1286";Tstart="3";shortTE="F";uid="c9089701-7de6-4587-a632-266782c6a171"
scaffold_1	RepeatMasker	Unknown	30944668	30945834	2201	-	.	ID="RND-5_FAMILY-1017";Tend="1483";Tstart="18";shortTE="F";uid="e06cc50f-4011-4f75-8089-5cde6fdd91ad"
scaffold_1	RepeatMasker	DNA/Ginger-1	51012246	51012712	2194	-	.	ID="RND-5_FAMILY-222";Tend="1451";Tstart="982";shortTE="F";uid="8df35d1b-d7f1-4214-bad6-6d9b2edd4910"
scaffold_1	RepeatMasker	LTR/Copia	69539635	69543206	29499	-	.	ID="RND-6_FAMILY-3187";Tend="3535";Tstart="1";shortTE="F";uid="1d0aa29d-e44d-4f79-bcef-bc1712b5a84a"
scaffold_1	RepeatMasker	DNA/hAT	67820211	67820530	2345	-	.	ID="RND-1_FAMILY-7";Tend="2181";Tstart="1863";shortTE="F";uid="b29f55b0-a0bb-41ea-b14c-163bae02d26e"
scaffold_1	RepeatMasker	Unknown	22266221	22267307	1710	-	.	ID="RND-6_FAMILY-9000";Tend="4776";Tstart="3602";shortTE="F";uid="7d4438eb-6aa2-4c7f-8067-27efa74559c7"
scaffold_1	RepeatMasker	DNA/Merlin	48794380	48794495	468	-	.	ID="RND-1_FAMILY-25";Tend="1775";Tstart="1672";shortTE="F";uid="8bd02a75-153a-4d05-a906-533abf7f573b"
scaffold_1	RepeatMasker	DNA/Ginger-1	44014202	44014303	849	-	.	ID="rnd-6_family-4811";Tend="2160";Tstart="1973";shortTE="F";uid="1ec504ed-73ac-40cf-84a4-64ab5452f5f5"
scaffold_1	RepeatMasker	DNA/hAT	44084022	44084621	1497	-	.	ID="RND-1_FAMILY-26";Tend="2207";Tstart="1633";shortTE="F";uid="ba078cdc-f79a-4fff-8851-8b36cf034076"
scaffold_1	RepeatMasker	DNA/Ginger-1	59988156	59988730	2288	-	.	ID="RND-5_FAMILY-679";Tend="1400";Tstart="836";shortTE="F";uid="78fe844a-a0bd-4589-8d55-24b8e1cbb188"
scaffold_1	RepeatMasker	Unknown	65032116	65032342	1632	-	.	ID="RND-5_FAMILY-7636";Tend="1134";Tstart="916";shortTE="F";uid="0370f04f-fd02-4395-a829-f83f3527cf45"
scaffold_1	RepeatMasker	Unknown	44328488	44328655	606	-	.	ID="RND-6_FAMILY-6126";Tend="895";Tstart="745";shortTE="F";uid="ac7ef2b4-bdc4-41a2-b069-6aecac91006d"
scaffold_1	RepeatMasker	DNA	58314855	58314955	641	-	.	ID="RND-6_FAMILY-6116";Tend="655";Tstart="390";shortTE="F";uid="4c0f2f27-9ef0-4502-8a5d-c7765dec725b"
scaffold_1	RepeatMasker	DNA/Ginger-1	33109692	33110267	2442	-	.	ID="RND-5_FAMILY-222";Tend="1443";Tstart="870";shortTE="F";uid="3ae0b74e-e130-4de0-ab64-0f4dbdc90ee0"
scaffold_1	RepeatMasker	Unknown	61096379	61096928	1220	-	.	ID="RND-2_FAMILY-24";Tend="1701";Tstart="1157";shortTE="F";uid="902855fe-27fc-454f-b618-7d5e444da24a"
scaffold_1	RepeatMasker	DNA/Ginger-1	38584335	38584624	546	-	.	ID="RND-6_FAMILY-8373";Tend="1987";Tstart="1725";shortTE="F";uid="ba7c1fe0-eb0b-429b-a88e-91ca300edf6c"
scaffold_1	RepeatMasker	Unknown	42583886	42584578	5094	-	.	ID="RND-6_FAMILY-16155";Tend="1280";Tstart="592";shortTE="F";uid="62eaf8f0-f4d2-45f5-a96c-2e9a416b7452"
scaffold_1	RepeatMasker	DNA/Ginger-1	14640960	14641504	1710	-	.	ID="rnd-5_family-679";Tend="2278";Tstart="1352";shortTE="F";uid="ac4b44db-ff1a-425d-8999-9dcf17018758"
scaffold_1	RepeatMasker	DNA/hAT	22850469	22851175	2725	-	.	ID="RND-1_FAMILY-26";Tend="1961";Tstart="1260";shortTE="F";uid="850c1f25-39f0-4498-a6c1-e0d8fbc8e894"
scaffold_1	RepeatMasker	DNA/Ginger-1	22358926	22359149	688	-	.	ID="rnd-6_family-1604";Tend="2286";Tstart="1981";shortTE="F";uid="989fa04f-7aa3-49a7-a9c7-314c0b8101c7"
scaffold_1	RepeatMasker	LTR/Pao	26289174	26295157	53976	-	.	ID="RND-6_FAMILY-6943";Tend="6000";Tstart="19";shortTE="F";uid="3878a052-3286-481c-b772-308c6d6fe3d7"
scaffold_1	RepeatMasker	DNA/hAT-Ac	65269354	65269502	421	-	.	ID="DNA8-99_AP";Tend="758";Tstart="606";shortTE="F";uid="7799a254-0284-49e4-9d91-9d63f581fdcb"
scaffold_1	RepeatMasker	DNA/Ginger-1	65350384	65351034	4019	-	.	ID="rnd-5_family-222";Tend="1443";Tstart="914";shortTE="F";uid="75d25c0d-a3c5-4793-ac18-9d2a06f6ed9c"
scaffold_1	RepeatMasker	DNA/hAT-Tip100	30548776	30548946	870	-	.	ID="RND-1_FAMILY-91";Tend="1235";Tstart="1061";shortTE="F";uid="da0c28bb-7699-4065-be0c-f16147033d07"
scaffold_1	RepeatMasker	DNA/hAT-Tip100	33025290	33025947	813	-	.	ID="RND-1_FAMILY-110";Tend="1585";Tstart="873";shortTE="F";uid="88190c75-ac57-4d3b-8979-d12b8984609b"
scaffold_1	RepeatMasker	Unknown	36555825	36556039	753	-	.	ID="RND-1_FAMILY-72";Tend="3184";Tstart="2961";shortTE="F";uid="d61879d6-ef79-40a3-9812-2aa2c6b4063b"
scaffold_1	RepeatMasker	DNA/hAT-Tip100	28028743	28028899	901	-	.	ID="RND-1_FAMILY-109";Tend="1055";Tstart="918";shortTE="F";uid="be4eb892-e186-417c-9e03-be6d7f88c648"
scaffold_1	RepeatMasker	DNA/Ginger-1	47141187	47141483	2823	-	.	ID="RND-6_FAMILY-4811";Tend="1562";Tstart="556";shortTE="F";uid="b001dd00-86ba-4612-a5a9-f456fdddfbb7"
scaffold_1	RepeatMasker	LTR/Gypsy	14986724	14987118	1760	-	.	ID="RND-5_FAMILY-2750";Tend="2848";Tstart="2459";shortTE="F";uid="b980c27c-0c38-4ced-867a-1e665474e9c0"
scaffold_1	RepeatMasker	Unknown	22949205	22949413	1219	-	.	ID="RND-1_FAMILY-456";Tend="1452";Tstart="1252";shortTE="F";uid="18a66c16-e296-463b-be3f-11727ae7b36c"
scaffold_1	RepeatMasker	Retroposon?	22585541	22585685	915	-	.	ID="RND-1_FAMILY-4";Tend="1515";Tstart="1375";shortTE="F";uid="068339b2-c930-4082-97a6-109b3e2ec390"
scaffold_1	RepeatMasker	DNA/Ginger-1	28040939	28041048	429	-	.	ID="RND-6_FAMILY-4968";Tend="1557";Tstart="1325";shortTE="F";uid="645d9243-e8bb-4411-81ec-8d0da1a457eb"
scaffold_1	RepeatMasker	Unknown	44663042	44663352	1869	-	.	ID="RND-4_FAMILY-991";Tend="1751";Tstart="1442";shortTE="F";uid="957b816a-febb-4594-ab47-8968f9d6bf07"
scaffold_1	RepeatMasker	DNA/PiggyBac	59603032	59603210	907	-	.	ID="RND-1_FAMILY-264";Tend="1190";Tstart="1011";shortTE="F";uid="94f118a9-7e08-4d07-b801-d437d6b1aff7"
scaffold_1	RepeatMasker	LTR/Gypsy	20820869	20821601	1559	-	.	ID="RND-5_FAMILY-2750";Tend="2904";Tstart="2140";shortTE="F";uid="78401599-f1f9-4bb5-a001-f7be0ebfce5e"
scaffold_1	RepeatMasker	DNA/Kolobok-E	40671567	40671802	742	-	.	ID="rnd-6_family-11275";Tend="398";Tstart="180";shortTE="F";uid="560ffdd1-7a3c-4843-8f72-fd011639a3b5"
scaffold_1	RepeatMasker	DNA/hAT	62486713	62486848	643	-	.	ID="RND-1_FAMILY-26";Tend="1037";Tstart="896";shortTE="F";uid="a2818040-67cc-4cfc-8bc0-59a84e63d5ad"
scaffold_1	RepeatMasker	DNA/hAT	57002176	57002979	5151	-	.	ID="RND-1_FAMILY-7";Tend="2256";Tstart="1411";shortTE="F";uid="977463f8-aad5-4668-ba1b-4732c7c716a4"
scaffold_1	RepeatMasker	DNA/Merlin	2431607	2431960	1182	-	.	ID="RND-1_FAMILY-25";Tend="1287";Tstart="937";shortTE="F";uid="f039f1dc-f73c-4d5b-b83a-75177a76927c"
scaffold_1	RepeatMasker	RC/Helitron	67023919	67024344	710	-	.	ID="RND-1_FAMILY-1";Tend="1983";Tstart="1534";shortTE="F";uid="b2e2147e-4ed6-42ed-891a-1e3fb286d2c1"
scaffold_1	RepeatMasker	DNA/hAT-Tip100	36878344	36879599	6855	-	.	ID="RND-6_FAMILY-7787";Tend="1450";Tstart="142";shortTE="F";uid="72627444-33a9-4485-a4c8-52af125aeb85"
scaffold_1	RepeatMasker	DNA/hAT-Tip100	27398953	27399306	546	-	.	ID="RND-1_FAMILY-110";Tend="1375";Tstart="1077";shortTE="F";uid="47acf0b6-adc6-4ae7-b8b2-73bf39fae897"
scaffold_1	RepeatMasker	Unknown	38956593	38956952	2560	-	.	ID="RND-1_FAMILY-251";Tend="1554";Tstart="1197";shortTE="F";uid="b89926d1-9f1b-4c83-b5c4-fec8f1c1ce7b"
scaffold_1	RepeatMasker	DNA/Ginger-1	30948506	30948674	874	-	.	ID="RND-5_FAMILY-222";Tend="1126";Tstart="964";shortTE="F";uid="0f80eeb7-08b9-4fb9-b9c1-3e6af216ad5f"
scaffold_1	RepeatMasker	LTR/Gypsy	35835990	35836290	421	-	.	ID="RND-6_FAMILY-3665";Tend="3080";Tstart="2780";shortTE="F";uid="cfd93ec0-24a5-4035-b0f1-b29174800d87"
scaffold_1	RepeatMasker	DNA/hAT	46117390	46117681	812	-	.	ID="RND-6_FAMILY-9119";Tend="1699";Tstart="1423";shortTE="F";uid="5e18e6d5-72bf-486c-89df-fdf0ef32f427"
scaffold_1	RepeatMasker	Retroposon?	18964799	18965543	4885	-	.	ID="RND-3_FAMILY-175";Tend="1593";Tstart="849";shortTE="F";uid="3d59103c-368a-4513-bfd0-179a4467afd1"
scaffold_1	RepeatMasker	DNA/hAT-Tip100	5122516	5122718	663	-	.	ID="RND-5_FAMILY-588";Tend="1223";Tstart="1035";shortTE="F";uid="ca4c24bc-a821-4516-a853-d4fb0b15d631"
scaffold_1	RepeatMasker	DNA/hAT	41307893	41308388	2473	-	.	ID="RND-5_FAMILY-1370";Tend="1410";Tstart="910";shortTE="F";uid="7a0f9dd1-e847-40c5-b988-72704869e139"
scaffold_1	RepeatMasker	Retroposon?	33922934	33923941	4329	-	.	ID="RND-5_FAMILY-1752";Tend="2179";Tstart="1191";shortTE="F";uid="0946b88b-7379-4044-9072-dff3fe4abd56"
scaffold_1	RepeatMasker	Unknown	30969836	30969977	598	-	.	ID="RND-6_FAMILY-8261";Tend="1073";Tstart="943";shortTE="F";uid="ce17f474-58e0-4d5e-8d80-e7c60a988d1f"
scaffold_1	RepeatMasker	DNA/Ginger-1	15424115	15424400	720	-	.	ID="rnd-1_family-21";TEgroup="ctg_1%7Crnd-1_family-21%7C1";Tend="1107";Tstart="914";shortTE="T";uid="46fd3f81-86f9-4f07-830e-1bbf24d0e828"
scaffold_1	RepeatMasker	Unknown	19416358	19416656	970	-	.	ID="RND-5_FAMILY-3110";Tend="1207";Tstart="918";shortTE="F";uid="928f737d-183d-4bae-a996-881999bb298e"
scaffold_1	RepeatMasker	DNA/Ginger-1	3720353	3720954	1810	-	.	ID="rnd-5_family-222";Tend="1543";Tstart="914";shortTE="F";uid="11147f46-b5bb-4936-8379-af0094c69f1e"
scaffold_1	RepeatMasker	DNA/hAT-Tip100	63737395	63737678	892	-	.	ID="RND-6_FAMILY-4630";Tend="1262";Tstart="1002";shortTE="F";uid="10f43c2f-70ad-4350-bd9e-34c99de1e2f7"
scaffold_1	RepeatMasker	Unknown	27484839	27485078	930	-	.	ID="RND-6_FAMILY-3253";Tend="1214";Tstart="966";shortTE="F";uid="4e1951bd-999d-4248-97ff-21af5c53e6a2"
scaffold_1	RepeatMasker	DNA/Ginger-1	60285319	60285527	1118	-	.	ID="RND-6_FAMILY-8373";Tend="1466";Tstart="1251";shortTE="F";uid="566f8f1e-9975-4caf-8b08-a5f012401193"
scaffold_1	RepeatMasker	DNA/hAT-hAT19	5384633	5384867	1001	-	.	ID="DNA8-71_AP";Tend="241";Tstart="7";shortTE="F";uid="403a2977-de2e-49fe-b8e6-e98202c5369b"
scaffold_1	RepeatMasker	DNA/Kolobok-E	26836881	26837174	811	-	.	ID="RND-6_FAMILY-4983";Tend="2279";Tstart="1987";shortTE="F";uid="cfb22316-7683-4c9f-b1b1-e6f5df4c865d"
scaffold_1	RepeatMasker	DNA/Ginger-1	56790669	56791189	2563	-	.	ID="RND-6_FAMILY-4968";Tend="1485";Tstart="962";shortTE="F";uid="b21aae18-abbf-4ba2-8096-90aa8e153e9f"
scaffold_1	RepeatMasker	DNA/TcMar-Tc1	7066733	7066894	522	-	.	ID="RND-1_FAMILY-29";Tend="911";Tstart="757";shortTE="F";uid="82e2d199-2d1b-4820-8941-ca8ed1e490ba"
scaffold_1	RepeatMasker	DNA/MULE-MuDR	13179601	13179753	766	-	.	ID="RND-5_FAMILY-2274";Tend="1536";Tstart="1383";shortTE="F";uid="6a1ee1dc-2bd2-49fe-aa1d-551b81700fce"
scaffold_1	RepeatMasker	Unknown	209086	209309	1258	-	.	ID="RND-1_FAMILY-260";Tend="1637";Tstart="1406";shortTE="F";uid="9e9dc7dd-0d20-4a0f-8848-f283bc536c19"
scaffold_1	RepeatMasker	DNA/P	10351737	10352035	2221	-	.	ID="RND-5_FAMILY-4022";Tend="4033";Tstart="3728";shortTE="F";uid="20854d6b-07ab-46bc-8826-acea8ab11b66"
scaffold_1	RepeatMasker	DNA/Ginger-1	20400134	20401529	5341	-	.	ID="rnd-2_family-51";Tend="2102";Tstart="839";shortTE="F";uid="cfd0908b-3ffe-4b95-b935-a0a938a03e75"
scaffold_1	RepeatMasker	Unknown	18762691	18762872	639	-	.	ID="RND-6_FAMILY-7443";Tend="968";Tstart="810";shortTE="F";uid="d82cf536-8197-42dc-9465-fc5b1a57488a"
scaffold_1	RepeatMasker	DNA	55519618	55519993	2058	-	.	ID="RND-1_FAMILY-97";Tend="1384";Tstart="983";shortTE="F";uid="34e5a2f0-46cf-43ac-89c3-85d10f4d36de"
scaffold_1	RepeatMasker	Retroposon?	45214426	45214768	1215	-	.	ID="RND-1_FAMILY-4";Tend="1444";Tstart="1114";shortTE="F";uid="b65ea06a-21a4-4282-aeed-d287875c5e85"
scaffold_1	RepeatMasker	DNA/Sola-3	5220523	5220766	622	-	.	ID="RND-6_FAMILY-2822";Tend="315";Tstart="110";shortTE="F";uid="7b2c2ad6-a6b3-4024-9ad9-7889190f6cd1"
scaffold_1	RepeatMasker	Unknown	34313646	34313784	431	-	.	ID="RND-2_FAMILY-24";Tend="1059";Tstart="924";shortTE="F";uid="5033bc1f-99ea-4c75-9d87-03f4dac95ed0"
scaffold_1	RepeatMasker	LINE/I	7087071	7087303	1059	-	.	ID="RND-6_FAMILY-12169";Tend="1098";Tstart="862";shortTE="F";uid="88768a3d-e3ac-4aef-bd10-ab8e1c5ad9bb"
scaffold_1	RepeatMasker	DNA/Ginger-1	55376783	55377349	2180	-	.	ID="rnd-5_family-222";Tend="1443";Tstart="902";shortTE="F";uid="9ef820ed-f54e-4c04-84dd-64a36b0ca21f"
scaffold_1	RepeatMasker	DNA/Ginger-1	12654327	12654649	1073	-	.	ID="rnd-5_family-222";Tend="1444";Tstart="1154";shortTE="F";uid="d81b8e00-eac7-4bfa-a8d8-2b107c82f025"
scaffold_1	RepeatMasker	DNA/Ginger-1	52229593	52229888	1293	-	.	ID="RND-5_FAMILY-679";Tend="2278";Tstart="1986";shortTE="F";uid="b36eb4b5-fcf2-438c-8c28-40d625220383"
scaffold_1	RepeatMasker	LINE/RTE-BovB	51840532	51841105	793	-	.	ID="RND-6_FAMILY-8013";TEgroup="ctg_1%7CRND-6_FAMILY-8013%7C2";Tend="1099";Tstart="426";shortTE="F";uid="f77b768c-02ab-420c-ad2f-ccbaff61601f"
scaffold_1	RepeatMasker	DNA/hAT	44921603	44921935	622	-	.	ID="RND-1_FAMILY-26";Tend="2076";Tstart="1737";shortTE="F";uid="04e6e9e5-3169-4bd5-8583-ef0f8675abab"
scaffold_1	RepeatMasker	DNA/Ginger-1	9372067	9372367	1408	-	.	ID="RND-6_FAMILY-4968";Tend="1527";Tstart="1233";shortTE="F";uid="eeda69e5-be58-40c6-bec3-cc4c22800f7e"
scaffold_1	RepeatMasker	DNA/hAT	3017774	3018570	2719	-	.	ID="RND-1_FAMILY-26";Tend="1967";Tstart="1144";shortTE="F";uid="966098d4-6842-420c-b34a-7b7e59ab7955"
scaffold_1	RepeatMasker	DNA/hAT	57282039	57282713	1598	-	.	ID="RND-6_FAMILY-14040";TEgroup="ctg_1%7CRND-6_FAMILY-14040%7C1";Tend="1454";Tstart="932";shortTE="F";uid="afa671ce-ccb5-4faa-9880-7862cfbabe75"
scaffold_1	RepeatMasker	Unknown	36305189	36305346	979	-	.	ID="RND-6_FAMILY-9908";Tend="1075";Tstart="914";shortTE="F";uid="f1edf72a-db54-4ae1-9587-78242354bc13"
scaffold_1	RepeatMasker	Unknown	30767580	30767736	3083	-	.	ID="RND-5_FAMILY-440";Tend="2493";Tstart="2060";shortTE="F";uid="f22d2913-2e11-4513-9ec1-09829497471a"
scaffold_1	RepeatMasker	DNA/Ginger-1	67501817	67502163	1658	-	.	ID="RND-5_FAMILY-679";Tend="1875";Tstart="1543";shortTE="F";uid="6e87a637-bd01-4de9-8f00-b3766ac0fe98"
scaffold_1	RepeatMasker	DNA/hAT	34824211	34824352	943	-	.	ID="RND-1_FAMILY-139";Tend="1349";Tstart="1209";shortTE="F";uid="3b310a18-ff68-472f-ba4a-5c9d5f6c111d"
scaffold_1	RepeatMasker	DNA	16470715	16471043	1080	-	.	ID="RND-4_FAMILY-220";Tend="1309";Tstart="1007";shortTE="F";uid="c31ddb5d-5797-4dd5-9119-7065231c9bcf"
scaffold_1	RepeatMasker	DNA/Ginger-1	48694546	48694812	3317	-	.	ID="rnd-6_family-4811";Tend="2182";Tstart="888";shortTE="F";uid="237d2f46-cc5e-45dd-90a7-744f4eefb356"
scaffold_1	RepeatMasker	DNA/Ginger-1	36778478	36778732	1059	-	.	ID="rnd-5_family-222";Tend="1623";Tstart="1295";shortTE="F";uid="0f79327f-382d-4662-84be-13082c13a083"
scaffold_1	RepeatMasker	DNA	287455	287584	1137	-	.	ID="RND-1_FAMILY-97";Tend="1384";Tstart="1255";shortTE="F";uid="5beebef2-502f-4938-9884-1f8d37ed2b5b"
scaffold_1	RepeatMasker	Unknown	57663382	57665067	10937	-	.	ID="RND-1_FAMILY-397";Tend="2571";Tstart="966";shortTE="F";uid="9571fa2c-81f1-44bd-898b-602c698eb63c"
scaffold_1	RepeatMasker	DNA	22330516	22330824	1037	-	.	ID="RND-1_FAMILY-135";Tend="317";Tstart="9";shortTE="F";uid="6db3b6a6-6adf-43a4-b9ee-20d8cd8c528b"
scaffold_1	RepeatMasker	DNA/Ginger-1	54374567	54375740	7311	-	.	ID="RND-1_FAMILY-21";Tend="2118";Tstart="956";shortTE="F";uid="b256869d-99ff-44cd-8875-21fdf71c6c10"
scaffold_1	RepeatMasker	RC/Helitron	44182922	44183675	5198	-	.	ID="RND-1_FAMILY-222";Tend="819";Tstart="83";shortTE="F";uid="f12b23a3-8375-4761-85f9-b9d8ab8e1ada"
scaffold_1	RepeatMasker	DNA/Ginger-1	60468170	60468577	697	-	.	ID="RND-6_FAMILY-10588";Tend="1480";Tstart="1079";shortTE="F";uid="091de332-52bb-41d5-ad47-1f38c7741bf1"
scaffold_1	RepeatMasker	Unknown	42697115	42697506	2046	-	.	ID="RND-1_FAMILY-424";Tend="2509";Tstart="2143";shortTE="F";uid="c0f8c68d-0185-4d01-beea-fce21a09308e"
scaffold_1	RepeatMasker	Retroposon?	43568380	43568700	1671	-	.	ID="RND-1_FAMILY-4";Tend="1498";Tstart="1156";shortTE="F";uid="66c45dd5-eaac-4b72-bac3-6053c660f8a8"
scaffold_1	RepeatMasker	DNA/MULE-NOF	7213256	7213443	483	-	.	ID="RND-6_FAMILY-4356";Tend="1404";Tstart="1234";shortTE="F";uid="e61c9b7a-cead-4e04-a150-a928438f8737"
scaffold_1	RepeatMasker	DNA/hAT-Tip100	33056683	33057101	1383	-	.	ID="RND-1_FAMILY-110";Tend="1244";Tstart="791";shortTE="F";uid="b0193b3a-ddf6-4491-8aa7-5e49146f792b"
scaffold_1	RepeatMasker	Unknown	62166650	62166933	793	-	.	ID="RND-1_FAMILY-260";Tend="1305";Tstart="951";shortTE="F";uid="92cb2e21-ae67-4883-8a50-a6eefc4563c6"
scaffold_1	RepeatMasker	DNA	14114304	14114729	945	-	.	ID="TTAA15_AP";Tend="595";Tstart="167";shortTE="F";uid="1619cf33-1f66-41cd-8da7-535c64afe592"
scaffold_1	RepeatMasker	Retroposon?	16363739	16364949	8280	-	.	ID="RND-3_FAMILY-175";Tend="2064";Tstart="857";shortTE="F";uid="70874a01-369d-4c1a-8607-2ecedcb581cf"
scaffold_1	RepeatMasker	Unknown	46863265	46863428	601	-	.	ID="RND-5_FAMILY-1017";Tend="1483";Tstart="1326";shortTE="F";uid="4fdc4c0b-f558-4df2-80f8-9d3a46c7a129"
scaffold_1	RepeatMasker	DNA/Ginger-1	7989066	7990038	4095	-	.	ID="RND-6_FAMILY-4811";Tend="1913";Tstart="855";shortTE="F";uid="d66d692b-6b52-4665-b6cb-ae0aae69fc77"
scaffold_1	RepeatMasker	DNA/hAT-Tip100	56052058	56053011	7532	-	.	ID="RND-6_FAMILY-10041";Tend="1670";Tstart="731";shortTE="F";uid="3fe8660b-5330-4786-a932-c0880adc24ad"
scaffold_1	RepeatMasker	DNA/hAT	67065993	67066490	2130	-	.	ID="RND-1_FAMILY-26";Tend="1976";Tstart="1451";shortTE="F";uid="cf4f526d-b60e-4f71-b8f2-db749f85c77a"
scaffold_1	RepeatMasker	Retroposon?	35169658	35170019	535	-	.	ID="RND-1_FAMILY-4";Tend="1289";Tstart="901";shortTE="F";uid="5a4af200-0aef-4c38-8911-67b3819f1b30"
scaffold_1	RepeatMasker	Unknown	46119605	46119896	2140	-	.	ID="RND-6_FAMILY-3049";Tend="1157";Tstart="866";shortTE="F";uid="b41f398e-23a1-4063-b598-61a523b909a0"
scaffold_1	RepeatMasker	DNA	59322278	59322593	1442	-	.	ID="RND-6_FAMILY-2863";Tend="1875";Tstart="1596";shortTE="F";uid="766fcbf5-74bf-40f8-8b6a-443f8432169f"
scaffold_1	RepeatMasker	DNA/Ginger-1	64195126	64195946	2386	-	.	ID="RND-6_FAMILY-2321";Tend="1956";Tstart="1161";shortTE="F";uid="34dbf8f5-9c89-48be-bd3f-dad481a6c3b4"
scaffold_1	RepeatMasker	Retroposon?	42533	43144	3490	-	.	ID="RND-1_FAMILY-4";Tend="1493";Tstart="852";shortTE="F";uid="c3307de6-90cc-4ef0-a45b-8e25e69e20ec"
scaffold_1	RepeatMasker	DNA/Ginger-1	2030873	2031161	747	-	.	ID="rnd-1_family-21";Tend="2182";Tstart="1876";shortTE="F";uid="4be90846-0d59-4905-ac91-8bb71243b519"
scaffold_1	RepeatMasker	DNA	15194965	15195587	2357	-	.	ID="RND-6_FAMILY-194";Tend="1266";Tstart="627";shortTE="F";uid="4c4d59b0-98a9-423e-a22f-51661114beea"
scaffold_1	RepeatMasker	DNA	13214144	13214326	585	-	.	ID="RND-6_FAMILY-6285";Tend="1500";Tstart="1314";shortTE="F";uid="d2f8039b-2091-40ab-9733-1b033e0b8fb1"
scaffold_1	RepeatMasker	DNA/Ginger-1	49994081	49994471	678	-	.	ID="rnd-1_family-9";Tend="1310";Tstart="934";shortTE="F";uid="e5ee6a43-e8a3-494b-9add-290811c58618"
scaffold_1	RepeatMasker	DNA/MULE-NOF	54619530	54619810	1381	-	.	ID="RND-6_FAMILY-4356";Tend="1375";Tstart="1099";shortTE="F";uid="81b3011b-847c-416c-83a3-dd066b575e7c"
scaffold_1	RepeatMasker	DNA/Ginger-1	32912250	32912907	4923	-	.	ID="rnd-5_family-679";Tend="2227";Tstart="1309";shortTE="F";uid="042ee4f8-26be-4643-8a6b-f3bccaa19320"
scaffold_1	RepeatMasker	DNA/Ginger-1	65647524	65648081	2971	-	.	ID="RND-5_FAMILY-679";Tend="1550";Tstart="1035";shortTE="F";uid="120d6e0b-1c28-4421-982d-e93f7519cdc9"
scaffold_1	RepeatMasker	DNA/hAT-hAT19	20995767	20995899	549	-	.	ID="rnd-5_family-2140";Tend="1524";Tstart="1427";shortTE="F";uid="7a3d0f1a-a8b6-4b2f-9a9d-fdc57628200f"
scaffold_1	RepeatMasker	DNA/hAT-Ac	64912376	64912777	2698	-	.	ID="RND-5_FAMILY-889";Tend="1392";Tstart="990";shortTE="F";uid="e28ac70f-50b4-4524-ab5e-cc7bdfeeb56b"
scaffold_1	RepeatMasker	DNA/hAT-Tip100	22749196	22749337	522	-	.	ID="RND-1_FAMILY-198";Tend="1833";Tstart="1692";shortTE="F";uid="0c6ae1ed-80d3-4996-baa1-0c4946799316"
scaffold_1	RepeatMasker	DNA/Ginger-1	55978446	55978826	1201	-	.	ID="rnd-5_family-222";Tend="1251";Tstart="888";shortTE="F";uid="dc117f95-6351-4d9a-bd28-a842907acf96"
scaffold_1	RepeatMasker	DNA/hAT-hAT19	37591106	37591406	521	-	.	ID="RND-1_FAMILY-191";Tend="322";Tstart="89";shortTE="F";uid="3a362531-ba42-40d5-bfb7-38e61c8940c1"
scaffold_1	RepeatMasker	DNA/Ginger-1	38541642	38542160	1938	-	.	ID="RND-5_FAMILY-679";Tend="2191";Tstart="1696";shortTE="F";uid="66064f70-6c27-412d-8f3b-989d3c25e93a"
scaffold_1	RepeatMasker	DNA/Ginger-1	70964004	70965076	1043	-	.	ID="RND-4_FAMILY-839";Tend="1623";Tstart="579";shortTE="F";uid="ba9925ed-db0a-4f9d-aaff-b23f2eb7e8d9"
scaffold_1	RepeatMasker	Unknown	47174305	47174479	951	-	.	ID="RND-5_FAMILY-2155";Tend="1143";Tstart="966";shortTE="F";uid="29dd4e23-2684-4ac6-8274-c50461217aca"
scaffold_1	RepeatMasker	DNA/Ginger-1	48036094	48036330	1533	-	.	ID="RND-6_FAMILY-4811";Tend="1086";Tstart="850";shortTE="F";uid="a1ce4645-9d75-4595-bbf6-441c8987fbb9"
scaffold_1	RepeatMasker	DNA/Kolobok-E	20637506	20637866	2047	-	.	ID="RND-1_FAMILY-233";Tend="1377";Tstart="923";shortTE="F";uid="805bed7d-b359-472e-9060-409bffc9267c"
scaffold_1	RepeatMasker	Unknown	53437856	53438228	1535	-	.	ID="RND-5_FAMILY-455";Tend="1425";Tstart="1048";shortTE="F";uid="30db719b-9b7a-4f45-b09e-a33219bbfeca"
scaffold_1	RepeatMasker	DNA/Ginger-1	50909883	50910241	1167	-	.	ID="RND-1_FAMILY-9";Tend="1331";Tstart="977";shortTE="F";uid="98cc4e19-7585-4979-b0a2-2f7c88ca835e"
scaffold_1	RepeatMasker	DNA/Ginger-1	55129189	55129421	2821	-	.	ID="RND-6_FAMILY-4968";Tend="1786";Tstart="962";shortTE="F";uid="ae03caed-9f4b-4136-896b-d1ecddc350de"
scaffold_1	RepeatMasker	Unknown	26459101	26459432	458	-	.	ID="RND-5_FAMILY-1017";Tend="1229";Tstart="623";shortTE="F";uid="4260ed34-6403-4a54-a58f-366921c67fa0"
scaffold_1	RepeatMasker	DNA/Ginger-1	39211885	39212474	2858	-	.	ID="rnd-1_family-9";Tend="2147";Tstart="975";shortTE="F";uid="da5e765b-39c4-436a-947f-d8416199c8dc"
scaffold_1	RepeatMasker	Unknown	21972233	21972625	1449	-	.	ID="RND-1_FAMILY-116";Tend="1353";Tstart="985";shortTE="F";uid="ed77285c-1c27-4258-af76-2809b47ed7c5"
scaffold_1	RepeatMasker	Unknown	29574234	29574635	1163	-	.	ID="RND-5_FAMILY-526";Tend="2003";Tstart="1620";shortTE="F";uid="45e3371b-25c2-407d-9657-673ec705ac00"
scaffold_1	RepeatMasker	DNA/Kolobok-E	61835033	61835772	3251	-	.	ID="RND-1_FAMILY-46";Tend="3449";Tstart="2732";shortTE="F";uid="7d808f22-a780-43fb-8b19-dfd382c16888"
scaffold_1	RepeatMasker	DNA/Merlin	71086002	71086836	3088	-	.	ID="RND-1_FAMILY-25";Tend="1820";Tstart="928";shortTE="F";uid="b6962331-7efa-4e03-b0a9-455415f5209c"
scaffold_1	RepeatMasker	DNA/Ginger-1	54198500	54198747	1939	-	.	ID="RND-1_FAMILY-27";Tend="2468";Tstart="2221";shortTE="F";uid="320ab1ee-123b-484e-ac5d-305088d75e8e"
scaffold_1	RepeatMasker	DNA/Ginger-1	64196989	64197265	1680	-	.	ID="RND-4_FAMILY-839";Tend="1268";Tstart="991";shortTE="F";uid="78aa34eb-3bdd-4814-afa0-4526ca148c56"
scaffold_1	RepeatMasker	Retroposon?	48354756	48355180	519	-	.	ID="RND-3_FAMILY-175";Tend="1169";Tstart="772";shortTE="F";uid="f705b7c7-13f9-4d5d-a22f-3b1e6d8bf6f6"
scaffold_1	RepeatMasker	Unknown	48331464	48331737	1549	-	.	ID="RND-1_FAMILY-424";Tend="2518";Tstart="2230";shortTE="F";uid="06fc6c4d-cc15-483a-a777-deed3d81ef1b"
scaffold_1	RepeatMasker	DNA/Ginger-1	67081378	67081485	504	-	.	ID="rnd-5_family-679";Tend="2251";Tstart="2144";shortTE="F";uid="042e709d-5dc3-43f1-8dd8-495437858084"
scaffold_1	RepeatMasker	Unknown	3046885	3047037	616	-	.	ID="RND-5_FAMILY-3110";Tend="1203";Tstart="1056";shortTE="F";uid="a1e6b75f-a2a9-4b57-8f1f-85712681f09b"
scaffold_1	RepeatMasker	DNA/Ginger-1	36827031	36827771	3292	-	.	ID="rnd-1_family-9";Tend="1521";Tstart="696";shortTE="F";uid="58f5b543-0953-43b7-9a69-fa9c6fce919c"
scaffold_1	RepeatMasker	LINE/CR1	64206341	64206861	484	-	.	ID="RND-4_FAMILY-62";Tend="1258";Tstart="729";shortTE="F";uid="4df32409-5dcb-4dae-8a1a-6d6d519d0b5f"
scaffold_1	RepeatMasker	DNA	62637477	62637911	2401	-	.	ID="RND-4_FAMILY-220";Tend="1416";Tstart="970";shortTE="F";uid="34ada597-3d9b-4d52-901c-d16da3665a2b"
scaffold_1	RepeatMasker	DNA/Ginger-1	47724270	47724473	550	-	.	ID="RND-6_FAMILY-396";Tend="1899";Tstart="1680";shortTE="F";uid="f062f853-3906-46d5-9f07-7394aa351722"
scaffold_1	RepeatMasker	DNA/hAT-Ac	34086440	34086621	756	-	.	ID="RND-4_FAMILY-520";Tend="1131";Tstart="940";shortTE="F";uid="9a1e4428-10a1-4af0-97bc-e83d8399c62a"
scaffold_1	RepeatMasker	DNA/Ginger-1	1996075	1996578	3618	-	.	ID="RND-1_FAMILY-8";Tend="1321";Tstart="832";shortTE="F";uid="ebdda01e-5bfb-4f1f-8897-96bade9186d9"
scaffold_1	RepeatMasker	Unknown	54000104	54000277	485	-	.	ID="RND-5_FAMILY-1230";Tend="1498";Tstart="1330";shortTE="F";uid="023bc70f-2c03-4a72-a049-693665f986c1"
scaffold_1	RepeatMasker	Unknown	39952521	39953003	2290	-	.	ID="RND-6_FAMILY-2011";Tend="1409";Tstart="927";shortTE="F";uid="83533936-5de9-4796-a6cd-666902ea1d0e"
scaffold_1	RepeatMasker	DNA/Ginger-1	33378320	33379162	5565	-	.	ID="RND-6_FAMILY-4811";Tend="1689";Tstart="844";shortTE="F";uid="c572d7aa-8d55-44bf-9803-46e73e4e39cc"
scaffold_1	RepeatMasker	DNA/Ginger-1	14425447	14426106	2132	-	.	ID="rnd-5_family-679";Tend="2236";Tstart="1757";shortTE="F";uid="2a5e0504-b9bc-4c26-a51b-17498f3807d2"
scaffold_1	RepeatMasker	DNA/Ginger-1	55125761	55126393	3375	-	.	ID="RND-6_FAMILY-2321";Tend="1443";Tstart="811";shortTE="F";uid="31446f6b-799b-4e6d-a18f-0b4bc96fbbbc"
scaffold_1	RepeatMasker	Unknown	26748298	26748571	1152	-	.	ID="RND-6_FAMILY-3253";Tend="1223";Tstart="970";shortTE="F";uid="6e95deb5-ccc5-4f85-8a37-f6095bc71920"
scaffold_1	RepeatMasker	Unknown	69207566	69207734	562	-	.	ID="RND-6_FAMILY-2814";Tend="1180";Tstart="1012";shortTE="F";uid="96b9dcab-41c9-4101-b734-c91d28f7f6a4"
scaffold_1	RepeatMasker	DNA/TcMar-m44	24069094	24069232	612	-	.	ID="DNAX-7_AP";Tend="301";Tstart="162";shortTE="F";uid="cd616b46-2af3-4905-b087-61806f68ae2c"
scaffold_1	RepeatMasker	Unknown	17824558	17824894	754	-	.	ID="RND-4_FAMILY-183";Tend="1237";Tstart="913";shortTE="F";uid="ac076bca-1454-4ef2-ae8f-ea6aef92d72b"
scaffold_1	RepeatMasker	Unknown	18220305	18220798	1095	-	.	ID="RND-1_FAMILY-89";Tend="1901";Tstart="1370";shortTE="F";uid="f987297c-70c7-45d2-9a05-5ef183c89c12"
scaffold_1	RepeatMasker	DNA/PiggyBac	53088780	53089624	5934	-	.	ID="RND-6_FAMILY-4431";Tend="1491";Tstart="646";shortTE="F";uid="a2b902e0-7c84-4d6d-a26a-34ab286ca73d"
scaffold_1	RepeatMasker	Unknown	25267252	25267793	1197	-	.	ID="RND-5_FAMILY-473";Tend="1932";Tstart="1445";shortTE="F";uid="85035b97-b7f9-482f-b027-186f525f3dde"
scaffold_1	RepeatMasker	DNA/Ginger-1	14150689	14151497	4870	-	.	ID="RND-4_FAMILY-839";Tend="1689";Tstart="852";shortTE="F";uid="2a29f474-9762-4ce7-a37b-f029a3f7bf54"
scaffold_1	RepeatMasker	Retroposon?	59818577	59819146	2078	-	.	ID="RND-1_FAMILY-4";Tend="1508";Tstart="968";shortTE="F";uid="63c0542f-cf16-4961-b216-e5621423a060"
scaffold_1	RepeatMasker	DNA/Ginger-1	43995904	43996405	3258	-	.	ID="RND-6_FAMILY-1604";Tend="1550";Tstart="1047";shortTE="F";uid="bd5e0f6e-e07c-42c2-a14f-dbc16f897bd7"
scaffold_1	RepeatMasker	DNA/Ginger-1	43914233	43915616	9140	-	.	ID="RND-1_FAMILY-8";Tend="2224";Tstart="831";shortTE="F";uid="7376b344-9360-4943-abeb-263d23f6ddcc"
scaffold_1	RepeatMasker	Unknown	42312956	42313653	5519	-	.	ID="RND-1_FAMILY-420";Tend="1669";Tstart="960";shortTE="F";uid="f74a0027-c97a-46bd-80c8-5c6b844d07a1"
scaffold_1	RepeatMasker	Unknown	1426357	1426557	487	-	.	ID="RND-6_FAMILY-2415";Tend="1235";Tstart="1021";shortTE="F";uid="019ab697-e438-434e-8378-352a08277ea1"
scaffold_1	RepeatMasker	DNA/Ginger-1	39008228	39008765	3536	-	.	ID="RND-5_FAMILY-222";Tend="1446";Tstart="918";shortTE="F";uid="3cf3c16c-15b3-4867-b63c-f36b3e24ae8d"
scaffold_1	RepeatMasker	LINE/CR1	10188490	10189150	4578	-	.	ID="RND-6_FAMILY-6759";Tend="1502";Tstart="855";shortTE="F";uid="b606c58a-f784-43ee-b728-810cdec77b24"
scaffold_1	RepeatMasker	DNA/TcMar-Mariner	42582358	42582849	1105	-	.	ID="MARINER-19_SIN";Tend="669";Tstart="181";shortTE="F";uid="8a23a1c0-d4a5-47dd-a69a-f9591d73ddde"
scaffold_1	RepeatMasker	DNA/hAT	45392745	45393796	4608	-	.	ID="RND-1_FAMILY-26";Tend="1959";Tstart="903";shortTE="F";uid="d341e1ea-1a19-4548-9013-a555284516d8"
scaffold_1	RepeatMasker	LINE/RTE-BovB	41304551	41304704	996	-	.	ID="RND-6_FAMILY-792";Tend="1351";Tstart="1197";shortTE="F";uid="4af543ae-d729-4457-b8c0-fab7b6bd79ca"
scaffold_1	RepeatMasker	DNA/Ginger-1	44276087	44276192	489	-	.	ID="GINGER1-2_AP";Tend="3925";Tstart="3817";shortTE="F";uid="d1f1d51e-b74a-437e-814b-1347936cbef5"
scaffold_1	RepeatMasker	DNA/Ginger-1	24254972	24255512	1620	-	.	ID="RND-5_FAMILY-679";TEgroup="ctg_1%7CRND-5_FAMILY-679%7C20";Tend="1524";Tstart="932";shortTE="F";uid="69eabd53-7e6b-4f00-ae03-a3c2c8769eee"
scaffold_1	RepeatMasker	DNA	28126792	28127177	1381	-	.	ID="RND-4_FAMILY-220";Tend="1411";Tstart="968";shortTE="F";uid="310a31c8-9dbd-439c-9698-5488acaf5139"
scaffold_1	RepeatMasker	LINE/RTE-BovB	52111223	52111516	493	-	.	ID="HALYOMORPHA_HALYS-5_FAMILY-72";Tend="1558";Tstart="1259";shortTE="F";uid="a91d0adc-31fe-4df5-b368-3e401d624c43"
scaffold_1	RepeatMasker	Unknown	47863079	47863193	447	-	.	ID="RND-1_FAMILY-260";Tend="1345";Tstart="1231";shortTE="F";uid="7d3f4711-2967-45f8-9745-70090fa7afc0"
scaffold_1	RepeatMasker	DNA/Kolobok-T2	17643170	17643328	475	-	.	ID="KOLOBOK-2_AP";Tend="278";Tstart="121";shortTE="F";uid="24e2cd65-6df9-41fe-ab41-9c31893624a1"
scaffold_1	RepeatMasker	DNA/Ginger-1	34587785	34588327	2566	-	.	ID="RND-6_FAMILY-4968";Tend="1527";Tstart="974";shortTE="F";uid="c9b39ed6-83cc-4053-81c3-ed7a4b82f3c4"
scaffold_1	RepeatMasker	DNA/MULE-MuDR	54636925	54637039	444	-	.	ID="RND-5_FAMILY-400";Tend="1088";Tstart="962";shortTE="F";uid="0e46cdd5-8832-4670-aced-93aba2ae2657"
scaffold_1	RepeatMasker	Unknown	30833159	30833538	778	-	.	ID="RND-5_FAMILY-71";Tend="1388";Tstart="1006";shortTE="F";uid="c51b7bc6-5388-4d67-89be-c0c2b0e68075"
scaffold_1	RepeatMasker	DNA/Ginger-1	42671071	42671212	668	-	.	ID="RND-6_FAMILY-2321";Tend="1025";Tstart="871";shortTE="F";uid="a57bd8d4-692c-4cb8-a385-128c33942443"
scaffold_1	RepeatMasker	Unknown	37784439	37784705	1867	-	.	ID="RND-5_FAMILY-455";Tend="1235";Tstart="969";shortTE="F";uid="78240884-6997-45fb-bdbe-3e21768ded45"
scaffold_1	RepeatMasker	DNA/Ginger-1	58769179	58769372	557	-	.	ID="RND-4_FAMILY-652";Tend="2231";Tstart="2048";shortTE="F";uid="f2304130-47df-44db-b187-7f2104db934d"
scaffold_1	RepeatMasker	Unknown	25112520	25113059	594	-	.	ID="RND-1_FAMILY-288";Tend="1629";Tstart="1165";shortTE="F";uid="f73d2bf2-0883-4510-975b-1611f53f5ced"
scaffold_1	RepeatMasker	LTR/Gypsy	55706538	55707191	4324	-	.	ID="RND-4_FAMILY-273";Tend="1738";Tstart="1032";shortTE="F";uid="ec9c2706-fded-4235-a790-72c75178383e"
scaffold_1	RepeatMasker	DNA/hAT-Tip100	52901988	52903221	8558	-	.	ID="RND-5_FAMILY-357";Tend="2070";Tstart="813";shortTE="F";uid="9d605550-54f6-41ac-a344-3c8b47cdf03b"
scaffold_1	RepeatMasker	DNA/hAT	6484527	6484944	2116	-	.	ID="RND-1_FAMILY-26";Tend="2000";Tstart="1596";shortTE="F";uid="4329247f-4dfa-467b-a917-a9e540d70058"
scaffold_1	RepeatMasker	DNA/Kolobok-E	20183943	20184319	645	-	.	ID="RND-5_FAMILY-4506";Tend="627";Tstart="295";shortTE="F";uid="a20aa2fc-d2bd-40f7-b945-04b9ab0211bd"
scaffold_1	RepeatMasker	DNA/Kolobok-E	18096675	18096997	1407	-	.	ID="RND-6_FAMILY-289";Tend="635";Tstart="301";shortTE="F";uid="76c770ec-39eb-44b5-8eed-8a8c5a4c0279"
scaffold_1	RepeatMasker	DNA/Ginger-1	63607204	63608287	7515	-	.	ID="RND-1_FAMILY-21";Tend="2061";Tstart="960";shortTE="F";uid="e4645dba-c70c-4542-ae18-1596f37455c8"
scaffold_1	RepeatMasker	Unknown	45238066	45238323	964	-	.	ID="RND-2_FAMILY-24";Tend="1857";Tstart="1571";shortTE="F";uid="9f2c3a26-76d6-4669-98cd-c86abcd439b8"
scaffold_1	RepeatMasker	Unknown	34788536	34789040	2979	-	.	ID="RND-6_FAMILY-8176";Tend="1098";Tstart="580";shortTE="F";uid="4c9784eb-6057-4c49-826a-2b99ee9e796d"
scaffold_1	RepeatMasker	DNA	54896338	54896463	754	-	.	ID="RND-6_FAMILY-849";Tend="1942";Tstart="1817";shortTE="F";uid="84b9496e-7cc5-488d-92d2-022285ae4c29"
scaffold_1	RepeatMasker	DNA/Ginger-1	57207612	57208648	6723	-	.	ID="RND-4_FAMILY-839";Tend="1909";Tstart="852";shortTE="F";uid="52f0faed-7ea5-4d58-b7fc-6afa69eb0b8f"
scaffold_1	RepeatMasker	DNA/MULE-MuDR	66416940	66420237	15029	-	.	ID="RND-6_FAMILY-1352";Tend="3057";Tstart="1";shortTE="F";uid="420962c2-fda3-4600-abe1-a154f98cbe18"
scaffold_1	RepeatMasker	DNA/Kolobok-E	39995510	39995681	536	-	.	ID="RND-5_FAMILY-6983";Tend="1915";Tstart="1772";shortTE="F";uid="eca16ab6-1967-4c9e-bd2e-18c59f3b4872"
scaffold_1	RepeatMasker	DNA/Ginger-1	37186150	37186416	625	-	.	ID="RND-6_FAMILY-1604";Tend="1084";Tstart="797";shortTE="F";uid="bde446bd-82e4-4859-a3e2-908ccb2b267f"
scaffold_1	RepeatMasker	Retroposon?	30891600	30891705	695	-	.	ID="RND-3_FAMILY-175";Tend="2123";Tstart="2017";shortTE="F";uid="be8effbb-d4a6-440d-be7b-ce589164fb36"
scaffold_1	RepeatMasker	DNA/Ginger-1	21231058	21231401	1245	-	.	ID="RND-6_FAMILY-1604";Tend="1083";Tstart="740";shortTE="F";uid="fcc1bf0e-4418-460e-ba90-ee0f031e6fbf"
scaffold_1	RepeatMasker	DNA/Ginger-1	34325095	34325646	2359	-	.	ID="RND-6_FAMILY-4968";Tend="1496";Tstart="939";shortTE="F";uid="596f6ca7-e857-46eb-86ee-bb467ce3f312"
scaffold_1	RepeatMasker	DNA/Ginger-1	68900320	68901497	6510	-	.	ID="RND-6_FAMILY-1075";Tend="2116";Tstart="857";shortTE="F";uid="a7e9f08d-3b33-45ab-9db8-3ccb179d7bc8"
scaffold_1	RepeatMasker	DNA/Ginger-1	21427374	21427926	2117	-	.	ID="RND-1_FAMILY-9";Tend="1514";Tstart="972";shortTE="F";uid="a29fb2f2-36bd-4d58-8565-de85f3239bb7"
scaffold_1	RepeatMasker	DNA/Ginger-1	51149769	51149889	452	-	.	ID="RND-6_FAMILY-1604";Tend="873";Tstart="744";shortTE="F";uid="50743975-79a3-4da1-962c-4acaf7e9e043"
scaffold_1	RepeatMasker	Retroposon?	45504176	45504755	2005	-	.	ID="RND-1_FAMILY-4";Tend="1496";Tstart="879";shortTE="F";uid="e7c60d43-1dd7-4699-b1f5-a4f94d32fa0d"
scaffold_1	RepeatMasker	DNA/hAT-hAT19	24087029	24087208	818	-	.	ID="DNA8-49_AP";Tend="864";Tstart="650";shortTE="F";uid="4c935e65-f991-496a-9972-2152fe4ce0a1"
scaffold_1	RepeatMasker	Retroposon?	40326438	40327642	1852	-	.	ID="RND-5_FAMILY-1752";Tend="2085";Tstart="891";shortTE="F";uid="85433817-f2b8-45e2-869d-dd4b3ee9014c"
scaffold_1	RepeatMasker	DNA/hAT	21245574	21245819	436	-	.	ID="RND-1_FAMILY-26";Tend="1339";Tstart="1105";shortTE="F";uid="81585cd0-e0f9-40a7-8c07-fe2abdbe469f"
scaffold_1	RepeatMasker	DNA/TcMar-Pogo	8164208	8164334	459	-	.	ID="DNA-1_RPR";Tend="782";Tstart="657";shortTE="F";uid="c0ad0a51-d283-43a2-b1fd-cdd47416a6c0"
scaffold_1	RepeatMasker	LINE/CR1	57077405	57077804	1284	-	.	ID="RND-5_FAMILY-907";Tend="1833";Tstart="1438";shortTE="F";uid="e7d2917f-19cf-4309-b751-f1960180dc79"
scaffold_1	RepeatMasker	DNA/TcMar-m44	20858012	20858257	630	-	.	ID="RND-6_FAMILY-3134";TEgroup="ctg_1%7CRND-6_FAMILY-3134%7C1";Tend="1462";Tstart="780";shortTE="F";uid="5ceea995-257d-4d52-b5b8-97b1593da61a"
scaffold_1	RepeatMasker	DNA/Ginger-1	19054888	19055378	2881	-	.	ID="RND-1_FAMILY-9";Tend="1518";Tstart="1011";shortTE="F";uid="f69ea88c-c82a-41ce-a8e8-ac94bf3d4d3e"
scaffold_1	RepeatMasker	LTR/Pao	20751740	20753998	1489	-	.	ID="RND-6_FAMILY-6943";Tend="3173";Tstart="849";shortTE="F";uid="47aca29b-71b2-4e3c-89bf-ddcd565532cf"
scaffold_1	RepeatMasker	Unknown	10329328	10329452	406	-	.	ID="RND-5_FAMILY-964";Tend="699";Tstart="587";shortTE="F";uid="c5078bbe-e48a-4b88-82f8-345c362cf2f7"
scaffold_1	RepeatMasker	DNA/Ginger-1	49401096	49401560	492	-	.	ID="RND-5_FAMILY-679";Tend="1891";Tstart="1443";shortTE="F";uid="89072728-2e8c-4930-826d-de25cd994bfc"
scaffold_1	RepeatMasker	DNA/hAT-Tip100	64599667	64600235	3603	-	.	ID="RND-6_FAMILY-1816";Tend="1469";Tstart="895";shortTE="F";uid="f937a9e5-8eea-47a9-8df9-8d6b472c9ac2"
scaffold_1	RepeatMasker	DNA/Ginger-1	29350112	29350574	2381	-	.	ID="rnd-2_family-51";Tend="2162";Tstart="1794";shortTE="F";uid="13af5416-3037-46f7-a5c0-0a584d454697"
scaffold_1	RepeatMasker	DNA/Ginger-1	33413096	33413223	416	-	.	ID="RND-1_FAMILY-9";Tend="1038";Tstart="918";shortTE="F";uid="d9ce6497-f9df-4ed2-ad58-0bb44410aeb0"
scaffold_1	RepeatMasker	Unknown	22110679	22110860	1181	-	.	ID="RND-6_FAMILY-273";Tend="1163";Tstart="978";shortTE="F";uid="f4cd05f9-ca91-4d7a-becc-1321bda03f24"
scaffold_1	RepeatMasker	DNA	8033503	8033934	689	-	.	ID="RND-4_FAMILY-338";Tend="833";Tstart="396";shortTE="F";uid="5724dd7f-d573-49ca-a506-7908364fe4d4"
scaffold_1	RepeatMasker	DNA/Ginger-1	51873724	51874517	4391	-	.	ID="RND-6_FAMILY-8521";Tend="1536";Tstart="750";shortTE="F";uid="cf797ac4-0d8e-4a38-9596-7b6932cc9a5d"
scaffold_1	RepeatMasker	DNA	38367269	38367551	749	-	.	ID="RND-4_FAMILY-220";Tend="1183";Tstart="922";shortTE="F";uid="989102e6-03e0-4f6f-b7c1-018e9b8d69ab"
scaffold_1	RepeatMasker	Unknown	53654408	53654565	568	-	.	ID="RND-1_FAMILY-389";Tend="1755";Tstart="1603";shortTE="F";uid="5814ad53-9fa6-4dce-8839-002b9da7cc35"
scaffold_1	RepeatMasker	Unknown	35830245	35830792	2534	-	.	ID="RND-6_FAMILY-6126";Tend="1372";Tstart="759";shortTE="F";uid="fed93b35-c26f-4b62-a6b0-305e5ab1b0a8"
scaffold_1	RepeatMasker	DNA/hAT-hAT19	69794585	69795129	2869	-	.	ID="DNA8-97_AP";Tend="696";Tstart="108";shortTE="F";uid="07c7551f-30e2-4cf6-a2f4-3ad34b0e0be9"
scaffold_1	RepeatMasker	DNA/Ginger-1	23317543	23318174	2696	-	.	ID="RND-5_FAMILY-679";Tend="2239";Tstart="1609";shortTE="F";uid="a0fc8b45-5b95-4445-b713-ce12b39ceb3b"
scaffold_1	RepeatMasker	DNA/Ginger-1	22273521	22274111	1672	-	.	ID="RND-6_FAMILY-4968";Tend="1623";Tstart="1074";shortTE="F";uid="644dc908-cd10-401c-8011-b9b24d7d4421"
scaffold_1	RepeatMasker	DNA/Ginger-1	25011438	25011758	1299	-	.	ID="RND-1_FAMILY-12";Tend="1310";Tstart="953";shortTE="F";uid="8ac8cd08-20db-4731-828a-5b94b2bb42f5"
scaffold_1	RepeatMasker	DNA/Ginger-1	42835728	42836248	940	-	.	ID="RND-5_FAMILY-222";Tend="1444";Tstart="881";shortTE="F";uid="0443e396-46cb-4dc4-b937-7ccd5b4ff9a4"
scaffold_1	RepeatMasker	LTR/Gypsy	2663099	2663649	4479	-	.	ID="RND-6_FAMILY-1084";Tend="3341";Tstart="2795";shortTE="F";uid="542846be-ee18-40d6-8e7f-2dd10f82d936"
scaffold_1	RepeatMasker	Unknown	25404452	25404651	540	-	.	ID="RND-5_FAMILY-6555";Tend="1084";Tstart="886";shortTE="F";uid="bba196c2-6913-4088-973f-d1f8fabc031e"
scaffold_1	RepeatMasker	DNA	65266160	65266347	923	-	.	ID="RND-1_FAMILY-135";Tend="567";Tstart="374";shortTE="F";uid="1b1313bc-23da-48d7-92c1-30146838ec38"
scaffold_1	RepeatMasker	Unknown	67208330	67209003	2334	-	.	ID="RND-5_FAMILY-4715";Tend="1479";Tstart="816";shortTE="F";uid="0cff19ce-9ada-421c-9c91-a21feff38fe8"
scaffold_1	RepeatMasker	DNA/Ginger-1	2673099	2673331	728	-	.	ID="RND-1_FAMILY-9";Tend="1204";Tstart="977";shortTE="F";uid="e54a94f2-bd9c-4231-a774-0ebfabc487d0"
scaffold_1	RepeatMasker	DNA/Ginger-1	56100316	56100729	5221	-	.	ID="rnd-1_family-12";Tend="1266";Tstart="782";shortTE="F";uid="d9ccac62-f0b6-499c-9216-a20a432a7285"
scaffold_1	RepeatMasker	Unknown	3668583	3668985	2797	-	.	ID="RND-1_FAMILY-355";Tend="1669";Tstart="1278";shortTE="F";uid="b5f5a5f4-ed9b-4cb8-be5e-1dcaff76e6bd"
scaffold_1	RepeatMasker	Retroposon?	30493674	30494546	5482	-	.	ID="RND-5_FAMILY-1752";Tend="2082";Tstart="1235";shortTE="F";uid="56e8b4b8-80d5-45af-ba6c-6eb6fc826203"
scaffold_1	RepeatMasker	DNA/hAT-hAT19	29479461	29479787	828	-	.	ID="HAT-N7_AP";Tend="350";Tstart="1";shortTE="F";uid="1558c90a-49b3-43ed-b846-89c24528fa13"
scaffold_1	RepeatMasker	DNA/Ginger-1	17492590	17492851	432	-	.	ID="RND-1_FAMILY-21";Tend="2085";Tstart="1803";shortTE="F";uid="81c2d91e-25ec-4a58-bc32-815097474b9e"
scaffold_1	RepeatMasker	Unknown	43117799	43118164	2173	-	.	ID="RND-5_FAMILY-2184";Tend="1479";Tstart="1100";shortTE="F";uid="d5f706b4-e4ec-4fbf-a3cb-9b614bdf68ad"
scaffold_1	RepeatMasker	DNA/hAT-Tip100	10924551	10924700	878	-	.	ID="RND-6_FAMILY-1816";Tend="1034";Tstart="893";shortTE="F";uid="3c801e1d-2bab-4220-bbf8-9d2b332cae82"
scaffold_1	RepeatMasker	DNA/hAT-Tip100	70510438	70510671	630	-	.	ID="RND-1_FAMILY-423";Tend="962";Tstart="725";shortTE="F";uid="06da4ab6-9282-4bb5-83da-0386570f8d05"
scaffold_1	RepeatMasker	DNA	57618102	57618422	528	-	.	ID="RND-6_FAMILY-4817";Tend="517";Tstart="242";shortTE="F";uid="31083cce-7c9a-44e7-ab66-c66f46b6ac77"
scaffold_1	RepeatMasker	DNA/hAT	21206032	21206307	1375	-	.	ID="RND-1_FAMILY-7";Tend="1243";Tstart="977";shortTE="F";uid="faf51bc7-cee4-4492-9841-d1e1f4aa1dac"
scaffold_1	RepeatMasker	DNA/TcMar-Tc1	53129583	53129765	605	-	.	ID="RND-5_FAMILY-5146";Tend="2580";Tstart="2413";shortTE="F";uid="487010f3-4021-4df5-a1e6-fe8c84844485"
scaffold_1	RepeatMasker	DNA/Ginger-1	45767227	45767621	2761	-	.	ID="RND-1_FAMILY-9";Tend="1527";Tstart="1110";shortTE="F";uid="f74dfd14-cb57-4b91-9a49-90ff40145ad4"
scaffold_1	RepeatMasker	Unknown	21321504	21322195	3911	-	.	ID="RND-1_FAMILY-89";Tend="1665";Tstart="989";shortTE="F";uid="975534d5-6906-457d-95cf-adcde613699a"
scaffold_1	RepeatMasker	DNA/Ginger-1	18985697	18986183	2624	-	.	ID="RND-6_FAMILY-2321";Tend="1452";Tstart="944";shortTE="F";uid="c027f4b2-589d-44c5-9189-b01d2a7afc8f"
scaffold_1	RepeatMasker	DNA/Ginger-1	2350900	2351154	1069	-	.	ID="RND-5_FAMILY-679";Tend="2235";Tstart="1991";shortTE="F";uid="279939c0-e539-4a56-95a1-cbcbf23fbe91"
scaffold_1	RepeatMasker	DNA/hAT-Ac	59772110	59772305	811	-	.	ID="RND-5_FAMILY-889";Tend="1304";Tstart="1095";shortTE="F";uid="dfb0cbaa-723b-4889-81b5-f55f80db3558"
scaffold_1	RepeatMasker	Unknown	63937376	63937522	597	-	.	ID="RND-6_FAMILY-5901";TEgroup="ctg_1%7CRND-6_FAMILY-5901%7C7";Tend="1068";Tstart="1";shortTE="F";uid="43d29e3b-97f1-4842-ae05-bfe9eb442b75"
scaffold_1	RepeatMasker	Unknown	3626520	3626673	990	-	.	ID="RND-5_FAMILY-666";Tend="2135";Tstart="1790";shortTE="F";uid="640a7cf5-6481-455b-8af8-b5f774e8a0c0"
scaffold_1	RepeatMasker	DNA/Ginger-1	11109171	11109341	612	-	.	ID="RND-6_FAMILY-8373";Tend="1261";Tstart="1085";shortTE="F";uid="e908c3ef-1150-4600-987e-c7896ae86719"
scaffold_1	RepeatMasker	DNA	32437296	32437567	1013	-	.	ID="rnd-4_family-271";Tend="897";Tstart="589";shortTE="F";uid="1fd41e1a-268f-4b10-96ef-121384bf37b6"
scaffold_1	RepeatMasker	DNA/Ginger-1	70151506	70151790	1146	-	.	ID="RND-5_FAMILY-679";Tend="2314";Tstart="2040";shortTE="F";uid="69fbb3dc-98a7-4aab-9296-048d77036325"
scaffold_1	RepeatMasker	Unknown	17760272	17760454	1016	-	.	ID="RND-1_FAMILY-166";Tend="1152";Tstart="986";shortTE="F";uid="4b645c78-b7b6-4f13-9adc-a24afbc26262"
scaffold_1	RepeatMasker	DNA/Ginger-1	15867311	15867740	1904	-	.	ID="RND-5_FAMILY-679";Tend="1305";Tstart="846";shortTE="F";uid="86a1bd39-3361-444d-bd24-d47abf9410e3"
scaffold_1	RepeatMasker	DNA/Ginger-1	61303231	61303391	802	-	.	ID="rnd-5_family-679";Tend="2238";Tstart="1960";shortTE="F";uid="ce154231-9116-4acb-98da-e3bb8caa76d3"
scaffold_1	RepeatMasker	RC/Helitron	9999415	9999687	2135	-	.	ID="HELITRON-2_DF";Tend="2140";Tstart="1869";shortTE="F";uid="cfe6562d-67f6-473e-b91a-b753dd315f2a"
scaffold_1	RepeatMasker	DNA/hAT-Tip100	37658206	37658345	543	-	.	ID="RND-1_FAMILY-75";Tend="1228";Tstart="1080";shortTE="F";uid="f7695342-47cb-49e3-b11f-4ff882145089"
scaffold_1	RepeatMasker	LINE/RTE-BovB	8278603	8278964	806	-	.	ID="RND-5_FAMILY-2358";Tend="1384";Tstart="1018";shortTE="F";uid="a0af237e-9e50-4a21-9958-4e1402cadf11"
scaffold_1	RepeatMasker	DNA	42641727	42641985	2209	-	.	ID="RND-1_FAMILY-19";Tend="1027";Tstart="769";shortTE="F";uid="78239ffe-6434-4492-abee-e8b439ad2f74"
scaffold_1	RepeatMasker	DNA	24202801	24203034	1375	-	.	ID="RND-1_FAMILY-84";Tend="2357";Tstart="2104";shortTE="F";uid="e0a7f9b1-28b9-4c33-9ef4-4b8c3d609c46"
scaffold_1	RepeatMasker	LINE/RTE-BovB	1231421	1231697	442	-	.	ID="RND-6_FAMILY-792";Tend="1810";Tstart="1519";shortTE="F";uid="aebc752b-9d2a-4cf5-a81e-514b04245593"
scaffold_1	RepeatMasker	DNA/Ginger-1	21940528	21940721	1157	-	.	ID="rnd-1_family-9";Tend="1529";Tstart="1361";shortTE="F";uid="12c2f969-9c71-4bcc-970d-12a9df3b1c1c"
scaffold_1	RepeatMasker	LINE/R1	1947022	1947992	5675	-	.	ID="RND-5_FAMILY-387";Tend="2552";Tstart="1693";shortTE="F";uid="8a740312-2559-4f55-90b6-bb8a0bbb20fb"
scaffold_1	RepeatMasker	LTR/Gypsy	28558598	28559171	2517	-	.	ID="RND-5_FAMILY-811";Tend="4558";Tstart="3978";shortTE="F";uid="59e1cd8b-8f68-4f9e-9ce6-3b0848aa1398"
scaffold_1	RepeatMasker	DNA/Ginger-1	5603729	5604260	3227	-	.	ID="RND-5_FAMILY-222";Tend="1471";Tstart="914";shortTE="F";uid="126b89b8-2545-41a9-a0cb-c23b25927e08"
scaffold_1	RepeatMasker	Unknown	32917863	32919053	9330	-	.	ID="RND-6_FAMILY-15485";Tend="3056";Tstart="1874";shortTE="F";uid="39c711c4-2322-4978-a3a5-3a71733ee694"
scaffold_1	RepeatMasker	DNA/hAT-Tip100	45355646	45355876	864	-	.	ID="RND-1_FAMILY-321";Tend="2066";Tstart="1807";shortTE="F";uid="bd72c2ba-a3a0-48c9-b5b1-dc0424733117"
scaffold_1	RepeatMasker	DNA	45102811	45102939	423	-	.	ID="RND-1_FAMILY-121";Tend="609";Tstart="486";shortTE="F";uid="b6326c52-c18f-4e31-b355-e7704d2139a3"
scaffold_1	RepeatMasker	DNA/Ginger-1	13419493	13420265	3659	-	.	ID="RND-5_FAMILY-679";Tend="2253";Tstart="1465";shortTE="F";uid="e6abfd2d-5ade-4156-a361-45d751e2d5ff"
scaffold_1	RepeatMasker	Unknown	54371319	54371471	767	-	.	ID="RND-1_FAMILY-521";Tend="1858";Tstart="1711";shortTE="F";uid="a9daf00b-dc91-41cf-abd5-770e64be0644"
scaffold_1	RepeatMasker	DNA/hAT-Tip100	4430430	4431634	1590	-	.	ID="RND-6_FAMILY-6046";TEgroup="ctg_1%7CRND-6_FAMILY-6046%7C1";Tend="1812";Tstart="706";shortTE="F";uid="4f200e4d-1fe0-4592-93cd-307aa26b4fd0"
scaffold_1	RepeatMasker	Unknown	31580120	31580694	964	-	.	ID="RND-6_FAMILY-7443";Tend="1473";Tstart="749";shortTE="F";uid="6f43d96b-a2bb-487f-a34e-ae41487b98d9"
scaffold_1	RepeatMasker	DNA/Ginger-1	43822567	43822852	1339	-	.	ID="RND-6_FAMILY-4968";Tend="1516";Tstart="1233";shortTE="F";uid="3d10887c-1705-490e-a6d6-e9582503d757"
scaffold_1	RepeatMasker	Unknown	4006263	4006546	765	-	.	ID="RND-1_FAMILY-336";Tend="682";Tstart="404";shortTE="F";uid="40be1cce-fd69-4450-b0b8-656cf8261919"
scaffold_1	RepeatMasker	LINE/RTE-BovB	16576926	16577186	1394	-	.	ID="RND-6_FAMILY-792";Tend="1683";Tstart="1422";shortTE="F";uid="efb3888e-3b55-4834-bf8e-ced1eedc7b01"
scaffold_1	RepeatMasker	DNA	34323859	34324174	947	-	.	ID="RND-1_FAMILY-84";Tend="1723";Tstart="1433";shortTE="F";uid="ce6fbf13-e401-4b8c-95e9-f94a5c8ded00"
scaffold_1	RepeatMasker	DNA	8281002	8281454	2747	-	.	ID="RND-4_FAMILY-220";Tend="1422";Tstart="992";shortTE="F";uid="5619b89f-6e40-420b-aeac-d3027b24d11f"
scaffold_1	RepeatMasker	DNA/Ginger-1	48574238	48574355	648	-	.	ID="RND-1_FAMILY-9";Tend="1537";Tstart="1421";shortTE="F";uid="ff192c83-c3d5-483e-a5bb-d0252d52e081"
scaffold_1	RepeatMasker	DNA/hAT-hAT19	60461330	60461819	2915	-	.	ID="HAT-N6B_AP";Tend="498";Tstart="1";shortTE="F";uid="dfde2bca-92e0-407b-960f-daa9ee9ce0f7"
scaffold_1	RepeatMasker	DNA/Ginger-1	10593505	10593980	1733	-	.	ID="rnd-1_family-9";Tend="1638";Tstart="939";shortTE="F";uid="f2295d47-61e1-4a0b-b6b0-092224f54c87"
scaffold_1	RepeatMasker	Unknown	51858426	51858577	1130	-	.	ID="RND-1_FAMILY-156";Tend="1237";Tstart="1086";shortTE="F";uid="bd5369d0-5bf0-4a41-871a-494c1193fe99"
scaffold_1	RepeatMasker	DNA/Ginger-1	7332316	7333667	2866	-	.	ID="RND-6_FAMILY-8521";TEgroup="ctg_1%7CRND-6_FAMILY-8521%7C1";Tend="1586";Tstart="657";shortTE="F";uid="6424b2d5-301c-49e2-a730-b82b0e819488"
scaffold_1	RepeatMasker	Retroposon?	32875031	32876941	12908	-	.	ID="RND-1_FAMILY-10";Tend="4232";Tstart="2460";shortTE="F";uid="09550b89-09f2-44af-8ed9-f8459863441b"
scaffold_1	RepeatMasker	DNA	36513969	36514350	2229	-	.	ID="RND-1_FAMILY-217";Tend="1139";Tstart="702";shortTE="F";uid="1a4c1286-7b83-4ee5-8d5c-f57493beb727"
scaffold_1	RepeatMasker	DNA/Ginger-1	18225213	18225582	1291	-	.	ID="rnd-5_family-679";Tend="2283";Tstart="1943";shortTE="F";uid="12cfdf04-66f1-455c-a4c9-41e88e6e47a2"
scaffold_1	RepeatMasker	DNA/Ginger-1	6603269	6603707	850	-	.	ID="rnd-1_family-9";Tend="1337";Tstart="846";shortTE="F";uid="62b5b1c4-5d79-4701-bdd6-78ba3982f9b4"
scaffold_1	RepeatMasker	LINE/R1	24826074	24826351	704	-	.	ID="RND-1_FAMILY-165";Tend="3142";Tstart="2907";shortTE="F";uid="bd8d0b1d-3f2a-4357-89df-6fb3e234ed0d"
scaffold_1	RepeatMasker	DNA/hAT-hAT19	13576146	13576764	3006	-	.	ID="RND-5_FAMILY-2140";Tend="1559";Tstart="915";shortTE="F";uid="27ee2336-43f1-4338-8912-ca3f1dc9f5a8"
scaffold_1	RepeatMasker	Unknown	4570271	4570500	776	-	.	ID="RND-1_FAMILY-424";Tend="2456";Tstart="2242";shortTE="F";uid="ad92075a-f72a-4337-9efe-f1e8efec3288"
scaffold_1	RepeatMasker	DNA/hAT-Tip100	46606679	46606957	1260	-	.	ID="RND-1_FAMILY-91";Tend="1234";Tstart="953";shortTE="F";uid="12a30460-810d-4fa4-9101-115311f9f35d"
scaffold_1	RepeatMasker	DNA	14374256	14374423	610	-	.	ID="RND-6_FAMILY-6116";Tend="560";Tstart="383";shortTE="F";uid="d4a2aac6-554d-4d78-8d43-419e93215a9c"
scaffold_1	RepeatMasker	DNA/TcMar-Mariner	17549153	17549424	959	-	.	ID="MARINER-49N1_HSAL";Tend="271";Tstart="1";shortTE="F";uid="82ab70ba-68f7-44cf-91fd-bbed612a1e3a"
scaffold_1	RepeatMasker	DNA/Ginger-1	14200015	14200193	402	-	.	ID="RND-6_FAMILY-4811";Tend="1913";Tstart="1744";shortTE="F";uid="fd378967-71e0-40ae-b4e2-56394b0a05dc"
scaffold_1	RepeatMasker	DNA/hAT-Tip100	5982344	5982808	3209	-	.	ID="RND-6_FAMILY-1816";Tend="1443";Tstart="966";shortTE="F";uid="e2f040c9-da0c-4a4f-9c47-adc30f088294"
scaffold_1	RepeatMasker	LTR/Gypsy	55184616	55184758	423	-	.	ID="GYPSY-24_DEL-I";Tend="2849";Tstart="2714";shortTE="F";uid="23a3ed01-59c0-45c1-ba71-bf13db81862c"
scaffold_1	RepeatMasker	LTR/Gypsy	40679483	40679903	524	-	.	ID="RND-6_FAMILY-20852";Tend="2155";Tstart="1764";shortTE="F";uid="339c09c4-6412-4421-8ec2-6c367f03b426"
scaffold_1	RepeatMasker	DNA/hAT	26908285	26908454	433	-	.	ID="RND-5_FAMILY-9190";Tend="1056";Tstart="884";shortTE="F";uid="699b5f17-0393-45c6-8c06-648db190ee6b"
scaffold_1	RepeatMasker	DNA/hAT-Ac	31780653	31780938	676	-	.	ID="RND-1_FAMILY-138";Tend="1215";Tstart="956";shortTE="F";uid="7e0e96cf-b39b-427e-a39e-300ce160e387"
scaffold_1	RepeatMasker	LTR/Pao	56499253	56505236	53872	-	.	ID="RND-6_FAMILY-6943";Tend="6000";Tstart="19";shortTE="F";uid="d2eb3877-0728-43bc-befa-ff6ea30deeda"
scaffold_1	RepeatMasker	Unknown	2422820	2423221	622	-	.	ID="RND-6_FAMILY-12635";TEgroup="ctg_1%7CRND-6_FAMILY-12635%7C1";Tend="1307";Tstart="634";shortTE="F";uid="2519a8d9-88ef-4c59-a888-d777e8b5bec6"
scaffold_1	RepeatMasker	DNA/Ginger-1	38806435	38806834	1632	-	.	ID="rnd-1_family-8";Tend="2264";Tstart="1913";shortTE="F";uid="97aa7a1e-8b03-4852-9718-ee7eb52dfe77"
scaffold_1	RepeatMasker	DNA	5083567	5083772	687	-	.	ID="rnd-5_family-600";Tend="1039";Tstart="871";shortTE="F";uid="225f2543-ecd6-449e-be47-11eca7b3b2fa"
scaffold_1	RepeatMasker	DNA/Ginger-1	10763975	10764276	1332	-	.	ID="RND-5_FAMILY-222";Tend="1217";Tstart="894";shortTE="F";uid="35948b0e-7a74-4ed3-9e14-18ade507548e"
scaffold_1	RepeatMasker	DNA/hAT-Tip100	70793692	70794028	864	-	.	ID="RND-6_FAMILY-2";Tend="1479";Tstart="1147";shortTE="F";uid="373804dd-2ed3-4dcc-bf1b-3fdc414bd427"
scaffold_1	RepeatMasker	DNA	59253247	59253382	721	-	.	ID="RND-6_FAMILY-2863";Tend="1878";Tstart="1728";shortTE="F";uid="7101b440-90d1-40a2-be7a-37509dd932ad"
scaffold_1	RepeatMasker	Unknown	14675862	14675979	596	-	.	ID="RND-5_FAMILY-2658";Tend="1240";Tstart="1116";shortTE="F";uid="9ab00da3-f736-4b63-9b27-9d8e752d4005"
scaffold_1	RepeatMasker	Unknown	8166141	8167014	4504	-	.	ID="RND-1_FAMILY-260";Tend="1856";Tstart="969";shortTE="F";uid="0fbdab83-2444-4cbe-b47a-5a4c92eafdad"
scaffold_1	RepeatMasker	DNA/Ginger-1	58314956	58315235	1117	-	.	ID="RND-6_FAMILY-2321";Tend="1157";Tstart="855";shortTE="F";uid="69a465de-0bd7-4142-ad76-6a54cd336165"
scaffold_1	RepeatMasker	DNA/hAT-Tip100	64971858	64972100	1100	-	.	ID="RND-1_FAMILY-311";Tend="1222";Tstart="968";shortTE="F";uid="f77099f3-fdd0-45a1-a1d2-fc043dcce784"
scaffold_1	RepeatMasker	DNA/Ginger-1	14919743	14920019	3312	-	.	ID="rnd-6_family-2321";Tend="1821";Tstart="922";shortTE="F";uid="b49ce4ee-7374-48af-9f88-ca98b3b0476a"
scaffold_1	RepeatMasker	DNA/hAT	45610636	45611146	728	-	.	ID="RND-1_FAMILY-26";Tend="2150";Tstart="1639";shortTE="F";uid="b31e73a1-da9a-4a68-873d-43540dcb392d"
scaffold_1	RepeatMasker	DNA/Merlin	43043977	43044700	4093	-	.	ID="RND-1_FAMILY-25";Tend="1739";Tstart="978";shortTE="F";uid="5ef5ccbc-83a9-48c1-801e-a1388b5df697"
scaffold_1	RepeatMasker	Unknown	52236580	52236731	1347	-	.	ID="RND-6_FAMILY-19225";Tend="1027";Tstart="876";shortTE="F";uid="51706294-a652-4a86-b996-f63e7accc0e2"
scaffold_1	RepeatMasker	Unknown	51026689	51026992	604	-	.	ID="RND-6_FAMILY-1243";Tend="994";Tstart="713";shortTE="F";uid="450bee50-471f-4459-9e8f-8cec162496ce"
scaffold_1	RepeatMasker	Unknown	54648300	54648477	1348	-	.	ID="RND-5_FAMILY-7619";Tend="1442";Tstart="1264";shortTE="F";uid="1d411bc2-365f-4226-b65b-6f3973dec5f8"
scaffold_1	RepeatMasker	DNA/hAT-Ac	59253556	59253924	1854	-	.	ID="RND-5_FAMILY-2723";TEgroup="ctg_1%7CRND-5_FAMILY-2723%7C1";Tend="1456";Tstart="939";shortTE="F";uid="8f945323-1552-42cc-96c5-b8691c92be12"
scaffold_1	RepeatMasker	DNA/PiggyBac	56561297	56561494	991	-	.	ID="RND-1_FAMILY-264";Tend="1201";Tstart="1015";shortTE="F";uid="a0a6c54c-1e20-4555-8665-8b88b6e7ec49"
scaffold_1	RepeatMasker	DNA/Kolobok-E	36788431	36788546	498	-	.	ID="rnd-5_family-6983";Tend="2898";Tstart="2829";shortTE="F";uid="819425e9-edf9-48dd-8dea-0a52997fe183"
scaffold_1	RepeatMasker	DNA/hAT	3940802	3941044	981	-	.	ID="RND-1_FAMILY-26";Tend="1131";Tstart="892";shortTE="F";uid="cbed1e5d-36b1-46b4-80e5-3fc045e3b017"
scaffold_1	RepeatMasker	DNA/Ginger-1	67666766	67666922	1015	-	.	ID="RND-5_FAMILY-679";Tend="1064";Tstart="910";shortTE="F";uid="d6278ebc-7302-40f0-a136-c75535eb23dc"
scaffold_1	RepeatMasker	Unknown	27450642	27450933	1774	-	.	ID="RND-5_FAMILY-455";Tend="1035";Tstart="715";shortTE="F";uid="36216477-06c6-4faf-a67e-1b2077f59d3a"
scaffold_1	RepeatMasker	RC/Helitron	57661382	57661889	2142	-	.	ID="RND-6_FAMILY-2707";Tend="1712";Tstart="1192";shortTE="F";uid="bd4f0621-1b74-4fe4-9d3a-213609d96472"
scaffold_1	RepeatMasker	Unknown	36004251	36004430	447	-	.	ID="RND-4_FAMILY-183";Tend="1059";Tstart="890";shortTE="F";uid="b22bd0ed-96bc-4964-8243-15fb5e65bb07"
scaffold_1	RepeatMasker	DNA/hAT	37400862	37401102	853	-	.	ID="RND-6_FAMILY-1361";Tend="2077";Tstart="1830";shortTE="F";uid="070ebc0e-8bd2-4fc8-8c0e-322c9e18e58f"
scaffold_1	RepeatMasker	DNA/hAT	9768135	9768357	1160	-	.	ID="RND-5_FAMILY-1246";Tend="1459";Tstart="1217";shortTE="F";uid="d5ba3a2a-4cbf-4304-ac87-125c1be282fa"
scaffold_1	RepeatMasker	DNA	7146070	7146212	577	-	.	ID="RND-4_FAMILY-220";Tend="1473";Tstart="1323";shortTE="F";uid="04cc1deb-4bc7-46a9-8ac5-c7b5b75deaf1"
scaffold_1	RepeatMasker	DNA/hAT-hAT19	63256962	63257541	2439	-	.	ID="RND-5_FAMILY-1605";Tend="1578";Tstart="939";shortTE="F";uid="fe310cf0-b943-4e1c-a4dd-0c7f2a63af54"
scaffold_1	RepeatMasker	Retroposon?	14312676	14313345	2035	-	.	ID="RND-1_FAMILY-4";Tend="1655";Tstart="968";shortTE="F";uid="4f572fcf-765c-4e0c-a228-aee670fceb28"
scaffold_1	RepeatMasker	DNA	30761092	30761290	435	-	.	ID="RND-6_FAMILY-3353";Tend="1842";Tstart="1642";shortTE="F";uid="43a63851-f5b9-44a1-adf6-4b01574281ac"
scaffold_1	RepeatMasker	DNA/Ginger-1	14364758	14364913	1054	-	.	ID="RND-6_FAMILY-1604";Tend="1006";Tstart="831";shortTE="F";uid="08a20b98-3844-4384-a104-0b79b6cd24b8"
scaffold_1	RepeatMasker	DNA/hAT	5286918	5287258	1946	-	.	ID="RND-1_FAMILY-139";Tend="1267";Tstart="922";shortTE="F";uid="76783698-cf5d-487e-a619-0b35e2d1a2d5"
scaffold_1	RepeatMasker	DNA/hAT	63135823	63137052	9822	-	.	ID="RND-1_FAMILY-235";Tend="2465";Tstart="1223";shortTE="F";uid="cf2b9b26-ad45-4e73-9a3c-6a878245d060"
scaffold_1	RepeatMasker	DNA/hAT-Tip100	35608297	35608716	443	-	.	ID="RND-1_FAMILY-321";Tend="1918";Tstart="1498";shortTE="F";uid="59b14968-f166-4ccc-aaf1-98c1eefa262e"
scaffold_1	RepeatMasker	DNA/Ginger-1	10583389	10584611	7559	-	.	ID="RND-2_FAMILY-51";Tend="2107";Tstart="880";shortTE="F";uid="967bf15f-956a-488f-a95b-19c5a5c02906"
scaffold_1	RepeatMasker	DNA/hAT-Tip100	50712499	50712650	652	-	.	ID="RND-6_FAMILY-2";Tend="1478";Tstart="1318";shortTE="F";uid="55cb55d9-5513-448d-9d4a-101126af49de"
scaffold_1	RepeatMasker	Unknown	71105389	71105809	889	-	.	ID="RND-6_FAMILY-12201";Tend="1688";Tstart="1263";shortTE="F";uid="e2f90674-8d2f-49e1-9db6-d11aac8a3703"
scaffold_1	RepeatMasker	LINE/CR1	18623165	18623317	605	-	.	ID="RND-6_FAMILY-14237";Tend="1282";Tstart="1129";shortTE="F";uid="f3fca048-27e4-41a2-ab63-d3d8539ca456"
scaffold_1	RepeatMasker	DNA/Ginger-1	45148973	45149279	1891	-	.	ID="RND-1_FAMILY-12";Tend="1221";Tstart="894";shortTE="F";uid="c79d4851-7912-42e9-ad1b-6638850e0a22"
scaffold_1	RepeatMasker	Unknown	38852023	38852373	1534	-	.	ID="RND-6_FAMILY-1649";Tend="986";Tstart="657";shortTE="F";uid="439a3d0a-ce82-4ec0-890f-a3a6c2ef93da"
scaffold_1	RepeatMasker	Unknown	2005499	2005976	507	-	.	ID="RND-5_FAMILY-915";Tend="1426";Tstart="992";shortTE="F";uid="9662ff3a-71d5-4754-bebf-4ab2c985fc17"
scaffold_1	RepeatMasker	DNA/Ginger-1	59113221	59113767	1459	-	.	ID="rnd-5_family-222";Tend="1333";Tstart="682";shortTE="F";uid="288afedb-d1d3-403f-9992-7aa7642bd100"
scaffold_1	RepeatMasker	Retroposon?	4176232	4176985	4566	-	.	ID="RND-5_FAMILY-1752";Tend="1572";Tstart="808";shortTE="F";uid="9ffbcab4-7ad3-4a26-9f78-f1bcc1d6c857"
scaffold_1	RepeatMasker	DNA	44816850	44817192	2154	-	.	ID="RND-1_FAMILY-98";Tend="1258";Tstart="953";shortTE="F";uid="c8d82531-0fd9-477f-8233-0441b635deec"
scaffold_1	RepeatMasker	DNA/hAT-Tip100	4488662	4488892	743	-	.	ID="RND-1_FAMILY-91";Tend="1221";Tstart="981";shortTE="F";uid="4aa6a91e-85e7-4ead-8447-40701129c834"
scaffold_1	RepeatMasker	DNA/Ginger-1	28379237	28379756	2793	-	.	ID="rnd-6_family-4968";Tend="1440";Tstart="807";shortTE="F";uid="3d6da159-a094-4018-8fa6-98e0c0c45743"
scaffold_1	RepeatMasker	LINE/RTE-BovB	379825	380001	800	-	.	ID="RND-6_FAMILY-792";Tend="1660";Tstart="1453";shortTE="F";uid="f8d08b1c-d5a4-4e17-9c6a-fb340b04f1ba"
scaffold_1	RepeatMasker	DNA/PiggyBac	25921141	25922200	3984	-	.	ID="RND-1_FAMILY-264";Tend="1512";Tstart="449";shortTE="F";uid="59a3dce8-b25a-4283-9243-8d59053e3fa3"
scaffold_1	RepeatMasker	DNA/Ginger-1	69572760	69573035	1058	-	.	ID="rnd-5_family-222";Tend="1148";Tstart="840";shortTE="F";uid="d9b4e54b-a388-4640-a9d0-3150553513a6"
scaffold_1	RepeatMasker	DNA/Ginger-1	46904996	46905283	1077	-	.	ID="RND-5_FAMILY-679";Tend="2303";Tstart="2000";shortTE="F";uid="ca4dffee-7185-42b1-9c16-f68d0d4874ae"
scaffold_1	RepeatMasker	DNA/hAT	43008525	43008696	652	-	.	ID="RND-5_FAMILY-9190";Tend="1066";Tstart="891";shortTE="F";uid="f8a64059-af5b-42b3-b5a4-b45f0a2a4391"
scaffold_1	RepeatMasker	DNA/Ginger-1	64317254	64317471	830	-	.	ID="rnd-4_family-839";Tend="1447";Tstart="916";shortTE="F";uid="216a9102-63d8-4484-871a-49f44a8dfe17"
scaffold_1	RepeatMasker	Unknown	8467762	8467915	666	-	.	ID="RND-6_FAMILY-19191";Tend="1553";Tstart="1140";shortTE="F";uid="f0ccc7d1-3f74-4eb3-a7eb-d46f23ae1ce2"
scaffold_1	RepeatMasker	Unknown	13903104	13903831	1342	-	.	ID="RND-6_FAMILY-8499";TEgroup="ctg_1%7CRND-6_FAMILY-8499%7C1";Tend="1354";Tstart="770";shortTE="F";uid="33001882-4dd6-4f1d-8bf8-77be7be81969"
scaffold_1	RepeatMasker	DNA/Ginger-1	42292233	42293362	7563	-	.	ID="RND-1_FAMILY-21";Tend="2059";Tstart="919";shortTE="F";uid="20881aeb-ea06-454a-8bec-97c8f25b00dd"
scaffold_1	RepeatMasker	DNA/Kolobok-E	43466899	43467367	1533	-	.	ID="RND-1_FAMILY-221";Tend="765";Tstart="323";shortTE="F";uid="5c521e49-386f-4586-be2d-73cce20c71df"
scaffold_1	RepeatMasker	Unknown	54699857	54700240	1269	-	.	ID="RND-4_FAMILY-183";Tend="1235";Tstart="878";shortTE="F";uid="74e37107-89f8-4db2-bcfd-addf8e208b89"
scaffold_1	RepeatMasker	DNA	52507012	52507217	604	-	.	ID="RND-6_FAMILY-6116";Tend="506";Tstart="324";shortTE="F";uid="a729ce01-f2b9-428a-9287-4b9a87279c08"
scaffold_1	RepeatMasker	Retroposon?	37103410	37103666	457	-	.	ID="RND-5_FAMILY-3378";Tend="397";Tstart="88";shortTE="F";uid="335c4c4f-f95f-4efb-8641-42d7d2a1b49d"
scaffold_1	RepeatMasker	DNA/TcMar-Mariner	54555390	54556289	2988	-	.	ID="MARINER-2_PBA";Tend="1027";Tstart="1";shortTE="F";uid="78b5d726-1b0e-4242-aa7a-f9d86afa5b47"
scaffold_1	RepeatMasker	Unknown	1483667	1483877	1200	-	.	ID="RND-5_FAMILY-359";Tend="1142";Tstart="925";shortTE="F";uid="91e7d71e-7b11-4162-aa20-74ecad5f76b5"
scaffold_1	RepeatMasker	DNA/hAT	34847050	34847499	1581	-	.	ID="RND-1_FAMILY-26";Tend="1454";Tstart="1015";shortTE="F";uid="0c16f536-e855-4a58-b2e8-64b7997c10d7"
scaffold_1	RepeatMasker	LTR/Gypsy	2953341	2954713	571	-	.	ID="RND-6_FAMILY-5179";TEgroup="ctg_1%7CRND-6_FAMILY-5179%7C1";Tend="1845";Tstart="694";shortTE="T";uid="e901ebc8-d8fa-4f92-a58f-3f25e5f15c63"
scaffold_1	RepeatMasker	Unknown	30428214	30429286	7518	-	.	ID="RND-5_FAMILY-1874";Tend="1926";Tstart="826";shortTE="F";uid="1536d1e1-9e20-44d6-8ed5-b5bfed046bec"
scaffold_1	RepeatMasker	LTR/Pao	55998309	55999362	630	-	.	ID="RND-6_FAMILY-9991";TEgroup="ctg_1%7CRND-6_FAMILY-9991%7C3";Tend="4598";Tstart="4148";shortTE="F";uid="bcc5457f-b8a8-4dde-b6bb-6a97dee1e520"
scaffold_1	RepeatMasker	DNA/Ginger-1	16028982	16029508	2969	-	.	ID="RND-6_FAMILY-4968";Tend="1488";Tstart="960";shortTE="F";uid="010e09c3-e364-4c95-ae07-6f2f6edab62b"
scaffold_1	RepeatMasker	DNA/hAT-Tip100	3748091	3748348	1146	-	.	ID="RND-1_FAMILY-457";Tend="3212";Tstart="2986";shortTE="F";uid="16d7da14-3335-4b51-9d15-df7941a794f0"
scaffold_1	RepeatMasker	Unknown	32882416	32883123	3889	-	.	ID="RND-6_FAMILY-6118";Tend="4924";Tstart="4217";shortTE="F";uid="6c9c1ab9-f33d-4943-acaa-c940c28039c0"
scaffold_1	RepeatMasker	DNA/hAT	42422660	42423470	2182	-	.	ID="RND-1_FAMILY-26";Tend="1915";Tstart="1064";shortTE="F";uid="dda3159e-14fb-4986-9581-40281a8d261e"
scaffold_1	RepeatMasker	DNA/Ginger-1	13820796	13821100	673	-	.	ID="rnd-4_family-839";Tend="1914";Tstart="1686";shortTE="F";uid="08083959-b673-4b27-ba9c-7b3dc60c597a"
scaffold_1	RepeatMasker	Unknown	45764813	45765307	3126	-	.	ID="RND-5_FAMILY-463";Tend="1503";Tstart="1016";shortTE="F";uid="4dbaf1f3-524c-438f-b000-11b201f51590"
scaffold_1	RepeatMasker	DNA/hAT-Tip100	65508559	65508788	1161	-	.	ID="RND-1_FAMILY-109";Tend="1149";Tstart="904";shortTE="F";uid="014fae72-4dbd-4120-93f6-24897e09121e"
scaffold_1	RepeatMasker	DNA/Kolobok-E	28171127	28171487	542	-	.	ID="RND-1_FAMILY-46";TEgroup="ctg_1%7CRND-1_FAMILY-46%7C1";Tend="1715";Tstart="1511";shortTE="F";uid="98ec0e18-95bf-4b53-ab42-71b2bd1e3a25"
scaffold_1	RepeatMasker	DNA	44887682	44887795	460	-	.	ID="RND-4_FAMILY-338";Tend="2542";Tstart="2435";shortTE="F";uid="a9fb7c32-8e0c-4b52-9973-ae2a06f33b81"
scaffold_1	RepeatMasker	DNA/hAT-Tip100	14851021	14851833	921	-	.	ID="RND-6_FAMILY-12005";Tend="1682";Tstart="970";shortTE="F";uid="459a67a9-a084-4dec-a2c2-585d5556fd4f"
scaffold_1	RepeatMasker	DNA/hAT	31970183	31971349	7533	-	.	ID="RND-1_FAMILY-315";Tend="1952";Tstart="777";shortTE="F";uid="74695334-42b5-4cbf-8d53-3fe3d3c41a68"
scaffold_1	RepeatMasker	DNA/hAT-Tip100	43679308	43680233	2736	-	.	ID="RND-1_FAMILY-110";Tend="1749";Tstart="781";shortTE="F";uid="7dee8d6a-4333-4b5c-83ee-72d08717195a"
scaffold_1	RepeatMasker	DNA/hAT	71224102	71224942	5279	-	.	ID="RND-1_FAMILY-26";Tend="1959";Tstart="1095";shortTE="F";uid="79de8fc4-8a11-44df-b41c-dc60f02b99d8"
scaffold_1	RepeatMasker	Unknown	1889326	1889906	861	-	.	ID="RND-5_FAMILY-915";Tend="1439";Tstart="900";shortTE="F";uid="541e6251-8beb-4145-8d67-df1d1e0678ae"
scaffold_1	RepeatMasker	LINE/RTE-BovB	66132271	66135512	2015	-	.	ID="RND-5_FAMILY-669";Tend="3061";Tstart="49";shortTE="F";uid="34d3c76a-7924-4722-9889-b4f526bb1f5c"
scaffold_1	RepeatMasker	DNA/hAT-Tip100	54215512	54215739	876	-	.	ID="RND-5_FAMILY-794";Tend="835";Tstart="594";shortTE="F";uid="453fccc6-245d-4ccf-b5ec-92c6547bc62b"
scaffold_1	RepeatMasker	DNA	48256559	48258585	5146	-	.	ID="RND-5_FAMILY-3900";Tend="2112";Tstart="111";shortTE="F";uid="38837513-e7ee-4883-8c65-da5e97fe4151"
scaffold_1	RepeatMasker	Unknown	18790865	18791076	853	-	.	ID="RND-6_FAMILY-3253";Tend="1224";Tstart="1051";shortTE="F";uid="464922a8-67f7-41cf-956f-04069e2ae6be"
scaffold_1	RepeatMasker	DNA/Kolobok-E	42291958	42292214	957	-	.	ID="RND-5_FAMILY-4506";Tend="240";Tstart="1";shortTE="F";uid="fa0484fa-9e7c-41c2-9bb2-62065cba7301"
scaffold_1	RepeatMasker	DNA/Ginger-1	1404262	1404472	886	-	.	ID="RND-6_FAMILY-1604";Tend="1012";Tstart="799";shortTE="F";uid="75aedce4-c979-4ef3-b6c4-76ca5d45245e"
scaffold_1	RepeatMasker	DNA/hAT-Tip100	54321607	54321824	635	-	.	ID="RND-1_FAMILY-91";Tend="1236";Tstart="1009";shortTE="F";uid="b7a8bcc7-04f5-410b-a103-493314165d0f"
scaffold_1	RepeatMasker	DNA/hAT-Tip100	21832990	21833244	1468	-	.	ID="RND-1_FAMILY-75";Tend="1205";Tstart="946";shortTE="F";uid="0630f5ad-ff76-44a7-b8e9-306f12bccd5f"
scaffold_1	RepeatMasker	Unknown	34359290	34360385	3496	-	.	ID="RND-4_FAMILY-272";Tend="1735";Tstart="576";shortTE="F";uid="42e5e3ce-149b-450a-a3aa-e8cd9d7cdcf1"
scaffold_1	RepeatMasker	DNA/hAT-Tip100	13245516	13245709	561	-	.	ID="RND-5_FAMILY-921";Tend="1032";Tstart="880";shortTE="F";uid="5e22a321-f974-43e5-a2ba-74ce874fc82f"
scaffold_1	RepeatMasker	DNA/hAT-Tip100	67608875	67609293	1246	-	.	ID="RND-1_FAMILY-234";TEgroup="ctg_1%7CRND-1_FAMILY-234%7C5";Tend="1522";Tstart="914";shortTE="F";uid="762dc4c2-aed5-4821-ae36-e9759f6f3db1"
scaffold_1	RepeatMasker	DNA	7547540	7547727	1509	-	.	ID="RND-5_FAMILY-531";Tend="1146";Tstart="959";shortTE="F";uid="f447c6cd-a054-48e0-880d-7cb3069a14c5"
scaffold_1	RepeatMasker	Unknown	13336863	13337376	3006	-	.	ID="RND-1_FAMILY-413";Tend="1463";Tstart="923";shortTE="F";uid="809de213-7f72-4cae-b2c4-d0b3a1d5a9d1"
scaffold_1	RepeatMasker	DNA/hAT	24226483	24227012	2173	-	.	ID="RND-1_FAMILY-26";Tend="1970";Tstart="1434";shortTE="F";uid="7fafc387-4c20-4531-b80c-feeb8906ae12"
scaffold_1	RepeatMasker	DNA/Ginger-1	45664798	45664914	643	-	.	ID="rnd-1_family-12";Tend="1071";Tstart="614";shortTE="F";uid="514a1e30-27ec-4fa6-b899-317d6a42b6b9"
scaffold_1	RepeatMasker	DNA	49369343	49369508	938	-	.	ID="RND-6_FAMILY-5172";Tend="1082";Tstart="918";shortTE="F";uid="f979d5ed-d81a-4c8f-83a6-ffbf891aab7b"
scaffold_1	RepeatMasker	DNA/Ginger-1	6448594	6448703	662	-	.	ID="rnd-6_family-4811";Tend="1052";Tstart="681";shortTE="F";uid="2591183a-6051-4559-8aeb-d73cf5373897"
scaffold_1	RepeatMasker	LINE/RTE-BovB	3304646	3305889	5716	-	.	ID="RND-5_FAMILY-785";Tend="2039";Tstart="760";shortTE="F";uid="4760519a-daed-4b7f-b7b7-30c77104895f"
scaffold_1	RepeatMasker	LINE/R1	30003452	30004482	7044	-	.	ID="RND-5_FAMILY-387";Tend="1537";Tstart="529";shortTE="F";uid="35aae927-b83c-43cb-8f9e-6586171eba22"
scaffold_1	RepeatMasker	Retroposon?	40675298	40675818	3542	-	.	ID="RND-1_FAMILY-4";Tend="1493";Tstart="972";shortTE="F";uid="a935b0be-53be-4016-bc8f-432f5e06355e"
scaffold_1	RepeatMasker	DNA/Ginger-1	44738727	44738893	837	-	.	ID="RND-6_FAMILY-8521";Tend="932";Tstart="755";shortTE="F";uid="53656b28-4f06-4d7c-89f5-46ea17a9b6df"
scaffold_1	RepeatMasker	Unknown	2140784	2140970	728	-	.	ID="RND-4_FAMILY-183";Tend="1221";Tstart="1054";shortTE="F";uid="383308a4-89ab-4b14-be03-a09c60339b3b"
scaffold_1	RepeatMasker	DNA/Ginger-1	23784107	23785333	7782	-	.	ID="RND-1_FAMILY-21";Tend="2059";Tstart="911";shortTE="F";uid="d3d9be8b-53d9-41b1-a9a5-75b1d52bd553"
scaffold_1	RepeatMasker	Unknown	40454662	40454907	1363	-	.	ID="RND-1_FAMILY-163";Tend="2977";Tstart="2720";shortTE="F";uid="ed32a42d-5d50-4adc-812d-b1a9c3747025"
scaffold_1	RepeatMasker	Unknown	59256185	59256287	497	-	.	ID="RND-1_FAMILY-297";Tend="3996";Tstart="3894";shortTE="F";uid="cb338125-2fc7-48dc-8991-fbd02d211b58"
scaffold_1	RepeatMasker	DNA/hAT	16552836	16553745	5360	-	.	ID="RND-1_FAMILY-7";Tend="2256";Tstart="1368";shortTE="F";uid="6c1db62e-0961-4b44-8852-bab48010abdf"
scaffold_1	RepeatMasker	DNA/Ginger-1	51307992	51308614	2721	-	.	ID="RND-6_FAMILY-4811";Tend="1326";Tstart="692";shortTE="F";uid="36f24e93-961b-41af-b32b-32e496e54665"
scaffold_1	RepeatMasker	DNA/hAT-Ac	60214078	60214337	554	-	.	ID="RND-1_FAMILY-138";Tend="1107";Tstart="853";shortTE="F";uid="3e87ba4a-94ce-4a49-8561-b00345444fea"
scaffold_1	RepeatMasker	Unknown	23259395	23260614	9217	-	.	ID="RND-1_FAMILY-153";Tend="1654";Tstart="436";shortTE="F";uid="ad756948-36eb-49b5-b6dd-312334120bf9"
scaffold_1	RepeatMasker	Unknown	24400845	24401123	435	-	.	ID="RND-1_FAMILY-166";Tend="535";Tstart="231";shortTE="F";uid="b42b4260-ec34-4553-b361-a7495897aa8a"
scaffold_1	RepeatMasker	LINE/RTE-BovB	67427214	67427434	838	-	.	ID="RND-6_FAMILY-792";Tend="1628";Tstart="1405";shortTE="F";uid="a5c70ea3-5670-4091-a91d-804e067dcb39"
scaffold_1	RepeatMasker	DNA	14510859	14512412	13015	-	.	ID="RND-5_FAMILY-3898";Tend="3049";Tstart="1496";shortTE="F";uid="af44c6f3-0064-46bc-9285-eea96d68c04d"
scaffold_1	RepeatMasker	LTR/Gypsy	51703115	51703435	976	-	.	ID="RND-1_FAMILY-282";Tend="2213";Tstart="1881";shortTE="F";uid="d0a1860a-2859-4d76-b153-934c642993d5"
scaffold_1	RepeatMasker	DNA	71182641	71182779	493	-	.	ID="RND-6_FAMILY-6116";Tend="475";Tstart="340";shortTE="F";uid="353f21ca-6053-4645-ad34-37ca10e974ec"
scaffold_1	RepeatMasker	LINE/I	66307756	66308015	629	-	.	ID="RND-6_FAMILY-1847";Tend="1982";Tstart="1709";shortTE="F";uid="fca2f4b9-695c-4dac-9cf5-c4500d4bc120"
scaffold_1	RepeatMasker	DNA/hAT-Tip100	34378536	34378762	1146	-	.	ID="RND-5_FAMILY-588";Tend="1074";Tstart="856";shortTE="F";uid="a01ec105-1f02-4e56-aab5-0e8f356ba086"
scaffold_1	RepeatMasker	LINE/RTE-BovB	47855634	47855791	589	-	.	ID="RND-5_FAMILY-2358";Tend="1239";Tstart="1076";shortTE="F";uid="a8325cae-10d8-489b-889b-276311a40de0"
scaffold_1	RepeatMasker	LINE/I	7174084	7174384	623	-	.	ID="RND-6_FAMILY-1847";Tend="2031";Tstart="1729";shortTE="F";uid="ca6ba473-9f3e-4475-898c-b122a7762281"
scaffold_1	RepeatMasker	Unknown	51684931	51685513	1814	-	.	ID="RND-5_FAMILY-5999";Tend="1231";Tstart="652";shortTE="F";uid="d671b392-22dc-4df0-9deb-cac2ffa3aeeb"
scaffold_1	RepeatMasker	LTR/Gypsy	9285270	9286162	750	-	.	ID="GYPSY-23_PBA-I";Tend="5232";Tstart="4243";shortTE="F";uid="84f9a9f1-f8cc-49ac-afe6-01627dfa03da"
scaffold_1	RepeatMasker	DNA/hAT-hAT19	66360429	66361631	7722	-	.	ID="RND-6_FAMILY-457";Tend="1820";Tstart="635";shortTE="F";uid="adc714f8-c130-4661-a8ac-f1da28a5df0c"
scaffold_1	RepeatMasker	Unknown	67157251	67157399	648	-	.	ID="RND-4_FAMILY-272";Tend="550";Tstart="420";shortTE="F";uid="ac3ecc0d-d0dd-45e7-adca-8e10574831a8"
scaffold_1	RepeatMasker	Unknown	15424305	15424728	691	-	.	ID="RND-6_FAMILY-3042";Tend="685";Tstart="217";shortTE="F";uid="8c3d9e9e-4908-4544-b49c-62baeef5e166"
scaffold_1	RepeatMasker	DNA/hAT-hAT19	43045898	43046146	630	-	.	ID="RND-6_FAMILY-3863";Tend="4331";Tstart="4118";shortTE="F";uid="56f6b61a-8222-47ba-88f5-104abfb92840"
scaffold_1	RepeatMasker	Unknown	38137879	38138057	909	-	.	ID="RND-1_FAMILY-521";Tend="1196";Tstart="1019";shortTE="F";uid="d574edef-4682-4c6a-a573-99ff87f06122"
scaffold_1	RepeatMasker	Unknown	64668885	64669224	799	-	.	ID="RND-6_FAMILY-1243";Tend="981";Tstart="621";shortTE="F";uid="29dddcdb-d698-404c-aff3-da8850dbc8a5"
scaffold_1	RepeatMasker	DNA/Ginger-1	16209274	16209562	868	-	.	ID="RND-6_FAMILY-8373";Tend="1872";Tstart="1607";shortTE="F";uid="3424400a-050b-435c-97de-7ca929dbbb98"
scaffold_1	RepeatMasker	DNA/hAT	12498066	12498248	1016	-	.	ID="RND-1_FAMILY-139";Tend="1290";Tstart="1113";shortTE="F";uid="7ee52d54-a8e3-4fc3-b12a-36c4a24e6e40"
scaffold_1	RepeatMasker	DNA/Kolobok-E	36597754	36598131	1146	-	.	ID="RND-5_FAMILY-4506";Tend="649";Tstart="311";shortTE="F";uid="26c3ef6c-f140-4821-ae53-96528839f98c"
scaffold_1	RepeatMasker	LINE/RTE-BovB	64137132	64137596	2638	-	.	ID="RND-6_FAMILY-792";Tend="1661";Tstart="1196";shortTE="F";uid="3725bbbc-fc43-4a63-8508-68b0789ccde0"
scaffold_1	RepeatMasker	DNA/Ginger-1	52357224	52357636	1322	-	.	ID="rnd-1_family-12";Tend="1383";Tstart="618";shortTE="F";uid="9e4352e1-5373-401f-91b9-26bc07757bc4"
scaffold_1	RepeatMasker	Unknown	42645795	42646757	6671	-	.	ID="RND-6_FAMILY-19191";Tend="1814";Tstart="925";shortTE="F";uid="d8f1af88-af17-40a2-89b8-99c6c312fe33"
scaffold_1	RepeatMasker	DNA/Ginger-1	58203425	58204363	5431	-	.	ID="RND-5_FAMILY-679";Tend="2237";Tstart="1307";shortTE="F";uid="e459b983-48f4-4865-8d76-4233b6e1c813"
scaffold_1	RepeatMasker	DNA/hAT-Ac	945929	946073	444	-	.	ID="DNA8-99_AP";Tend="140";Tstart="1";shortTE="F";uid="826c5db5-a36f-414d-b037-fb02ae240348"
scaffold_1	RepeatMasker	DNA/hAT	54845915	54846171	797	-	.	ID="RND-1_FAMILY-26";Tend="1846";Tstart="1238";shortTE="F";uid="7ea317ec-4728-43db-bf83-2655923b0b75"
scaffold_1	RepeatMasker	LINE/CR1	9369378	9370344	5088	-	.	ID="RND-6_FAMILY-1285";Tend="1648";Tstart="643";shortTE="F";uid="2f4d18ab-e74d-4f4b-9f0f-8dbfc54f94ca"
scaffold_1	RepeatMasker	Retroposon?	43188510	43189049	3913	-	.	ID="RND-1_FAMILY-4";Tend="1493";Tstart="968";shortTE="F";uid="badffe7b-16ef-4f42-9fcf-04a264bde608"
scaffold_1	RepeatMasker	DNA/hAT-Tip100	2080831	2081431	4802	-	.	ID="RND-6_FAMILY-8828";Tend="1526";Tstart="902";shortTE="F";uid="61e9a686-2010-40b7-a093-0460ba168a32"
scaffold_1	RepeatMasker	LINE/RTE-BovB	8888698	8888848	540	-	.	ID="RND-6_FAMILY-792";Tend="1664";Tstart="1515";shortTE="F";uid="e295769c-3f5c-47f3-b628-1b6f933b0667"
scaffold_1	RepeatMasker	DNA/Ginger-1	33053979	33054374	2137	-	.	ID="rnd-5_family-679";Tend="1153";Tstart="846";shortTE="F";uid="e8cdcbe2-6d32-4499-852c-e479648590eb"
scaffold_1	RepeatMasker	DNA/TcMar-Tigger	19495715	19497922	2198	-	.	ID="RND-6_FAMILY-1897";Tend="2114";Tstart="31";shortTE="F";uid="1bbed367-7e48-4b49-9703-4b8246bff8c6"
scaffold_1	RepeatMasker	Unknown	35249048	35249174	945	-	.	ID="RND-6_FAMILY-5943";Tend="1491";Tstart="1366";shortTE="F";uid="883f6ce2-5e42-49fd-9f36-4563d901ec58"
scaffold_1	RepeatMasker	DNA/Ginger-1	37826649	37827190	2910	-	.	ID="RND-1_FAMILY-0";Tend="2969";Tstart="2430";shortTE="F";uid="be17e4df-cfd7-4f68-8e81-2f68a72630e3"
scaffold_1	RepeatMasker	DNA	28940305	28940825	2968	-	.	ID="RND-1_FAMILY-84";Tend="1970";Tstart="1464";shortTE="F";uid="2aaf0603-e057-40d2-93d3-1d660d597a8b"
scaffold_1	RepeatMasker	DNA/Ginger-1	51771085	51771451	944	-	.	ID="RND-1_FAMILY-12";Tend="1371";Tstart="956";shortTE="F";uid="d1fccb0a-aec1-495b-a522-7427506b0d4f"
scaffold_1	RepeatMasker	LINE/R1	68317831	68318030	908	-	.	ID="RND-5_FAMILY-317";Tend="1563";Tstart="1361";shortTE="F";uid="f661d080-ef5c-4c9e-9414-ed736e642639"
scaffold_1	RepeatMasker	LTR/Pao	46273249	46273434	1047	-	.	ID="RND-5_FAMILY-2419";Tend="2334";Tstart="2159";shortTE="F";uid="d9ff78cf-7521-44ef-ad4f-e3edc328e5de"
scaffold_1	RepeatMasker	LINE/RTE-BovB	25572219	25572537	1542	-	.	ID="RND-6_FAMILY-792";Tend="1657";Tstart="1349";shortTE="F";uid="5a9f03bc-9c32-44c4-9195-aef36f8cf53a"
scaffold_1	RepeatMasker	DNA/MULE-MuDR	33591976	33592758	1408	-	.	ID="RND-5_FAMILY-2274";TEgroup="ctg_1%7CRND-5_FAMILY-2274%7C1";Tend="1548";Tstart="911";shortTE="F";uid="ff7fe453-360e-46ae-bb77-992e9889298a"
scaffold_1	RepeatMasker	DNA/MULE-NOF	20022987	20023141	514	-	.	ID="RND-1_FAMILY-427";Tend="645";Tstart="475";shortTE="F";uid="c9943993-4e3a-4d56-bcbc-cc48a7a66e27"
scaffold_1	RepeatMasker	LINE/I-Jockey	32902005	32903964	12467	-	.	ID="RND-5_FAMILY-5375";Tend="2506";Tstart="617";shortTE="F";uid="f7035e7e-614b-45c5-acff-947b14c9dec1"
scaffold_1	RepeatMasker	Unknown	50901599	50902443	3220	-	.	ID="RND-1_FAMILY-424";Tend="1512";Tstart="702";shortTE="F";uid="70b78b07-f267-4cdd-b5a8-5b47aa2dd4bc"
scaffold_1	RepeatMasker	Unknown	2912267	2912500	1523	-	.	ID="RND-1_FAMILY-420";Tend="1664";Tstart="1435";shortTE="F";uid="09d78b69-7591-40f1-8737-f01f224d6a1d"
scaffold_1	RepeatMasker	Retroposon?	62698733	62698997	1623	-	.	ID="RND-5_FAMILY-1752";Tend="2085";Tstart="1825";shortTE="F";uid="e0703556-15f2-44c7-8d3b-e321f8003aa3"
scaffold_1	RepeatMasker	LINE/RTE-BovB	34754361	34754771	1248	-	.	ID="RND-6_FAMILY-792";Tend="1664";Tstart="1247";shortTE="F";uid="6f3bf576-b35e-4b14-81ba-a5107c704f76"
scaffold_1	RepeatMasker	LTR/Gypsy	10579121	10580147	5818	-	.	ID="RND-6_FAMILY-4805";Tend="1539";Tstart="545";shortTE="F";uid="4c9fb744-da4e-47e1-9fe6-a4d4623b6488"
scaffold_1	RepeatMasker	DNA/hAT-Tip100	62771652	62772331	1672	-	.	ID="RND-6_FAMILY-4850";Tend="2311";Tstart="1624";shortTE="F";uid="3d6ddb61-aa0e-4619-b90a-383590c81641"
scaffold_1	RepeatMasker	DNA/TcMar-Tc1	57006816	57007164	1687	-	.	ID="mariner-75_lmi";Tend="1199";Tstart="97";shortTE="F";uid="8f9a1685-a298-45b4-8873-46845777705f"
scaffold_1	RepeatMasker	DNA/Ginger-1	48553400	48555242	2215	-	.	ID="RND-5_FAMILY-679";TEgroup="ctg_1%7CRND-5_FAMILY-679%7C42";Tend="2244";Tstart="939";shortTE="F";uid="6d1af415-3e2f-4455-8085-c0778f62985a"
scaffold_1	RepeatMasker	Retroposon?	12692461	12692834	914	-	.	ID="RND-5_FAMILY-1752";Tend="1386";Tstart="1067";shortTE="F";uid="e99ecb81-83e2-4049-8f63-924e3da9ffe5"
scaffold_1	RepeatMasker	DNA/Ginger-1	42900560	42900889	1938	-	.	ID="RND-5_FAMILY-679";Tend="1772";Tstart="1412";shortTE="F";uid="0508678b-9015-4ae9-8856-4aa6c7917532"
scaffold_1	RepeatMasker	DNA/Ginger-1	24998118	24998253	542	-	.	ID="rnd-5_family-679";Tend="1894";Tstart="1769";shortTE="F";uid="c7481efb-bfa0-4786-b767-deafa1594289"
scaffold_1	RepeatMasker	Unknown	22558474	22558679	1383	-	.	ID="RND-1_FAMILY-205";Tend="1003";Tstart="794";shortTE="F";uid="615e124a-f43c-4916-8d9d-002e379136f4"
scaffold_1	RepeatMasker	DNA/hAT-Tip100	50883000	50883171	1085	-	.	ID="RND-1_FAMILY-273";Tend="1549";Tstart="1372";shortTE="F";uid="6274b693-955b-47ee-93ee-782002977eb6"
scaffold_1	RepeatMasker	LINE/RTE-BovB	43194886	43195154	1203	-	.	ID="RND-6_FAMILY-792";Tend="1666";Tstart="1407";shortTE="F";uid="ff6cc224-a4b1-4ed6-9ba6-eb35c2b22989"
scaffold_1	RepeatMasker	DNA/TcMar-Tc1	56957824	56958153	1346	-	.	ID="RND-5_FAMILY-5146";Tend="2536";Tstart="2212";shortTE="F";uid="cc2b1ebf-28a8-40e8-9160-b8b33ea578e1"
scaffold_1	RepeatMasker	Retroposon?	13570562	13571235	2352	-	.	ID="RND-1_FAMILY-4";Tend="1494";Tstart="823";shortTE="F";uid="b27c9258-3018-4293-8a5c-090e06a82618"
scaffold_1	RepeatMasker	Unknown	31475727	31476121	552	-	.	ID="RND-4_FAMILY-183";Tend="1227";Tstart="882";shortTE="F";uid="2c943c50-c7d7-4bda-8481-c41ee9dbf555"
scaffold_1	RepeatMasker	LTR/Copia	61399673	61400198	922	-	.	ID="RND-1_FAMILY-519";TEgroup="ctg_1%7CRND-1_FAMILY-519%7C1";Tend="1802";Tstart="1385";shortTE="F";uid="9743f75d-3ada-406d-999c-d6a64ace03a3"
scaffold_1	RepeatMasker	DNA/Merlin	16771602	16772407	4816	-	.	ID="RND-1_FAMILY-25";Tend="1777";Tstart="971";shortTE="F";uid="8ef7829f-2f6b-4df1-82de-2a85cffe6749"
scaffold_1	RepeatMasker	Unknown	46264140	46265213	5005	-	.	ID="RND-1_FAMILY-260";Tend="1853";Tstart="816";shortTE="F";uid="73b8cf8f-2d3e-477d-b301-c5481a901a5c"
scaffold_1	RepeatMasker	Unknown	66998824	67000165	5286	-	.	ID="RND-6_FAMILY-8176";TEgroup="ctg_1%7CRND-6_FAMILY-8176%7C2";Tend="2005";Tstart="533";shortTE="F";uid="d45083fc-7bd5-44f0-8d2c-e332eaac819e"
scaffold_1	RepeatMasker	DNA/Ginger-1	40660425	40660978	1509	-	.	ID="RND-5_FAMILY-222";Tend="1280";Tstart="730";shortTE="F";uid="06e8aa04-5ecf-48ed-bff7-c350cf5ef362"
scaffold_1	RepeatMasker	DNA/Sola-1	15289047	15289165	473	-	.	ID="SOLA1-1_AP";Tend="127";Tstart="10";shortTE="F";uid="71aeb192-203b-4b56-8afd-109bd0abb031"
scaffold_1	RepeatMasker	DNA/hAT-Charlie	46239401	46239666	1835	-	.	ID="RND-6_FAMILY-4317";Tend="1251";Tstart="986";shortTE="F";uid="47a69648-1294-4dbe-933a-976cf7aeaf3d"
scaffold_1	RepeatMasker	DNA/MULE-MuDR	44925111	44925278	525	-	.	ID="RND-5_FAMILY-400";Tend="1127";Tstart="967";shortTE="F";uid="e1d47bb8-9fde-4178-9433-8a8566dc4a0f"
scaffold_1	RepeatMasker	LINE/R1	53584372	53584493	482	-	.	ID="RND-5_FAMILY-387";Tend="1509";Tstart="1388";shortTE="F";uid="e38fc479-aee3-4fe9-94e4-7b2511f86620"
scaffold_1	RepeatMasker	Unknown	24874345	24874834	1737	-	.	ID="RND-1_FAMILY-382";Tend="1340";Tstart="924";shortTE="F";uid="96e53e56-4f38-451f-8d2b-4adfbdd674c1"
scaffold_1	RepeatMasker	DNA/hAT-Tip100	17611727	17612296	2771	-	.	ID="RND-6_FAMILY-4844";Tend="904";Tstart="403";shortTE="F";uid="43924cc4-26d0-4dc7-860a-5fb3f30dfdd8"
scaffold_1	RepeatMasker	Unknown	1992352	1992662	1444	-	.	ID="RND-6_FAMILY-4828";Tend="1632";Tstart="1337";shortTE="F";uid="ff912473-5317-4fd0-b114-4fe6d39a013f"
scaffold_1	RepeatMasker	Unknown	36086131	36086359	1060	-	.	ID="RND-6_FAMILY-1538";Tend="1577";Tstart="1359";shortTE="F";uid="dc2915eb-aa73-4cc6-98d9-9eb0454eea0d"
scaffold_1	RepeatMasker	DNA	55772716	55772847	666	-	.	ID="RND-6_FAMILY-849";Tend="1867";Tstart="1712";shortTE="F";uid="4cf9b1f0-479a-49cf-8434-06c65662114f"
scaffold_1	RepeatMasker	DNA/TcMar-Tc1	38950793	38951034	442	-	.	ID="RND-6_FAMILY-547";Tend="1724";Tstart="1477";shortTE="F";uid="3c7c1c4f-fd1e-4ef2-bc63-317fa1066324"
scaffold_1	RepeatMasker	DNA/Ginger-1	56298579	56298929	901	-	.	ID="RND-5_FAMILY-222";Tend="1283";Tstart="862";shortTE="F";uid="3ae57997-bf9e-4d3b-a7f0-e17763c99882"
scaffold_1	RepeatMasker	DNA/hAT-Tip100	53309483	53309646	566	-	.	ID="RND-5_FAMILY-721";Tend="957";Tstart="795";shortTE="F";uid="10f068c1-ffd5-4e5b-b7e9-2af2134ef47f"
scaffold_1	RepeatMasker	DNA/hAT-Tip100	47577224	47577335	627	-	.	ID="RND-6_FAMILY-7221";Tend="248";Tstart="119";shortTE="F";uid="89b1f021-52eb-4915-b777-ab28b6fb333e"
scaffold_1	RepeatMasker	LINE/I	61840830	61841115	415	-	.	ID="RND-6_FAMILY-3969";Tend="975";Tstart="705";shortTE="F";uid="cb856b86-f4d8-43d9-a3b1-b11cd7329c5e"
scaffold_1	RepeatMasker	DNA/hAT-Tip100	15415508	15416850	4990	-	.	ID="RND-5_FAMILY-1744";Tend="1696";Tstart="603";shortTE="F";uid="38f4edfe-0659-4775-a607-226ce4eb795b"
scaffold_1	RepeatMasker	DNA/Ginger-1	47359583	47360844	7714	-	.	ID="RND-6_FAMILY-1075";Tend="2112";Tstart="857";shortTE="F";uid="eafd80c8-cc05-45d8-bd04-5189bcaa4f8b"
scaffold_1	RepeatMasker	DNA	51459686	51459908	1524	-	.	ID="RND-1_FAMILY-217";Tend="1366";Tstart="1137";shortTE="F";uid="35a13f0f-06dd-4e7f-8433-62f46aa76fdc"
scaffold_1	RepeatMasker	LINE/RTE-BovB	287587	287837	574	-	.	ID="RND-5_FAMILY-1579";Tend="732";Tstart="483";shortTE="F";uid="0b0cf66d-c57e-46dd-98df-de4154c94fca"
scaffold_1	RepeatMasker	DNA/hAT-Tip100	38431309	38431435	401	-	.	ID="RND-1_FAMILY-321";Tend="2155";Tstart="2048";shortTE="F";uid="ff1439ff-d8ae-4ca8-988c-d04a734ef099"
scaffold_1	RepeatMasker	DNA/Ginger-1	43648303	43649073	5311	-	.	ID="RND-6_FAMILY-8521";Tend="1532";Tstart="756";shortTE="F";uid="d10698a5-1b9c-46e3-887e-06461be5383b"
scaffold_1	RepeatMasker	DNA	2359871	2360007	445	-	.	ID="RND-4_FAMILY-338";Tend="666";Tstart="530";shortTE="F";uid="431db9a9-6db0-4fd3-b9d7-5432939e6159"
scaffold_1	RepeatMasker	DNA/hAT-Tip100	42714694	42715231	1113	-	.	ID="rnd-1_family-110";Tend="1636";Tstart="932";shortTE="F";uid="82a9eddf-b893-4687-a9df-8ae6db5ab8cb"
scaffold_1	RepeatMasker	DNA/Ginger-1	55424432	55425008	2032	-	.	ID="RND-6_FAMILY-8521";Tend="1286";Tstart="753";shortTE="F";uid="9569ac6a-9ffd-4cfc-9da7-db188e9726a8"
scaffold_1	RepeatMasker	DNA/Ginger-1	25899189	25899519	753	-	.	ID="rnd-5_family-222";Tend="1240";Tstart="964";shortTE="F";uid="3571b524-2c74-441c-9781-6ea3930aca87"
scaffold_1	RepeatMasker	Unknown	52604601	52604792	504	-	.	ID="RND-6_FAMILY-8932";Tend="1451";Tstart="1254";shortTE="F";uid="68d10b7a-edd8-4dcd-a521-0d908d40d84d"
scaffold_1	RepeatMasker	DNA/TcMar-Mariner	18686982	18687117	547	-	.	ID="RND-6_FAMILY-460";Tend="892";Tstart="775";shortTE="F";uid="6d03b21b-f21e-4ad1-b5da-56c066218e59"
scaffold_1	RepeatMasker	Unknown	61543683	61544406	3844	-	.	ID="RND-2_FAMILY-24";Tend="1709";Tstart="954";shortTE="F";uid="6f68f5f8-00ea-4d76-acbe-2a78d7edbcff"
scaffold_1	RepeatMasker	DNA/Ginger-1	26154254	26154575	1134	-	.	ID="RND-6_FAMILY-1087";Tend="2010";Tstart="1673";shortTE="F";uid="67dad141-28a5-4ccd-bf28-b7783df72e3e"
scaffold_1	RepeatMasker	Unknown	29986069	29987233	10296	-	.	ID="RND-1_FAMILY-34";Tend="2873";Tstart="3";shortTE="F";uid="6043e011-fc0d-44b3-82ea-069bcbb6e4bc"
scaffold_1	RepeatMasker	DNA/Ginger-1	41813653	41814369	4268	-	.	ID="RND-6_FAMILY-2321";Tend="1611";Tstart="895";shortTE="F";uid="8cf0d378-4f71-4560-a4a1-a756974b6043"
scaffold_1	RepeatMasker	DNA/hAT-Tip100	8036261	8036441	1071	-	.	ID="RND-1_FAMILY-75";Tend="1176";Tstart="1004";shortTE="F";uid="e72d39c8-89a3-4a44-929d-77656ee489c7"
scaffold_1	RepeatMasker	LINE/RTE-BovB	58717053	58717793	2929	-	.	ID="RND-6_FAMILY-792";Tend="1699";Tstart="970";shortTE="F";uid="eba1b3be-6c1c-428d-b2be-84c40ac8d965"
scaffold_1	RepeatMasker	Unknown	3488879	3489374	1917	-	.	ID="RND-5_FAMILY-2291";Tend="1496";Tstart="943";shortTE="F";uid="e6c9a349-6458-4724-b8b4-67940b16d6cb"
scaffold_1	RepeatMasker	Unknown	8746045	8746836	3760	-	.	ID="RND-5_FAMILY-70";Tend="1596";Tstart="814";shortTE="F";uid="2ec0defb-cdfe-454a-91a1-520578d6c463"
scaffold_1	RepeatMasker	Unknown	61088395	61089182	1271	-	.	ID="RND-1_FAMILY-89";Tend="1817";Tstart="1090";shortTE="F";uid="019a5a30-88f2-4c49-a3f9-374db76a490c"
scaffold_1	RepeatMasker	Unknown	56787978	56788209	1568	-	.	ID="RND-1_FAMILY-175";Tend="1170";Tstart="947";shortTE="F";uid="00aea2b8-5245-4941-87e8-72c98ac5f535"
scaffold_1	RepeatMasker	DNA/hAT-hAT19	45460649	45460853	752	-	.	ID="DNA8-64B_AP";Tend="249";Tstart="11";shortTE="F";uid="64e85881-383d-4fad-ae8c-74c8092c2d69"
scaffold_1	RepeatMasker	Unknown	52146350	52146523	511	-	.	ID="RND-6_FAMILY-3042";Tend="347";Tstart="177";shortTE="F";uid="3f2120e1-fd3f-4519-acea-1601f037a3bf"
scaffold_1	RepeatMasker	DNA/hAT-Blackjack	24705189	24705688	3076	-	.	ID="rnd-5_family-2265";Tend="1415";Tstart="839";shortTE="F";uid="fd1518de-5e1a-4a14-9015-eac3447df4b4"
scaffold_1	RepeatMasker	Unknown	63953988	63954292	1487	-	.	ID="RND-5_FAMILY-1298";Tend="1009";Tstart="719";shortTE="F";uid="13ab1fdf-e4cf-4ae7-9bc9-1690f54c1cfa"
scaffold_1	RepeatMasker	DNA/Merlin	42182492	42183319	5048	-	.	ID="RND-1_FAMILY-25";Tend="1818";Tstart="981";shortTE="F";uid="9b254e07-9236-4cec-9ee0-5d174d134e5d"
scaffold_1	RepeatMasker	DNA/Ginger-1	24725627	24726709	7520	-	.	ID="RND-6_FAMILY-1604";Tend="2113";Tstart="995";shortTE="F";uid="e8c9234a-1a7b-4707-9e24-93607275ffea"
scaffold_1	RepeatMasker	DNA/hAT-hAT19	44607629	44608685	7745	-	.	ID="RND-5_FAMILY-521";Tend="1581";Tstart="562";shortTE="F";uid="b63ffe5f-1ede-438c-9107-77e06f7abbe2"
scaffold_1	RepeatMasker	DNA	64344878	64345187	2505	-	.	ID="RND-1_FAMILY-98";Tend="1259";Tstart="951";shortTE="F";uid="2081bb92-30ac-496e-aa51-862c357d4e7f"
scaffold_1	RepeatMasker	Unknown	22210515	22211724	10625	-	.	ID="RND-1_FAMILY-142";Tend="2246";Tstart="1042";shortTE="F";uid="7f7106e0-8dde-4aec-b5b9-c3dbfccfbdf2"
scaffold_1	RepeatMasker	DNA/Ginger-1	40881604	40882264	3767	-	.	ID="RND-6_FAMILY-1604";Tend="2077";Tstart="1409";shortTE="F";uid="679c2629-ecc1-4458-8b24-88625c44a0ea"
scaffold_1	RepeatMasker	DNA/Ginger-1	45661979	45662091	524	-	.	ID="RND-5_FAMILY-222";Tend="1045";Tstart="913";shortTE="F";uid="8571095a-cae7-44b0-9c45-606155593792"
scaffold_1	RepeatMasker	Unknown	25508242	25508550	735	-	.	ID="RND-6_FAMILY-7443";TEgroup="ctg_1%7CRND-6_FAMILY-7443%7C12";Tend="1633";Tstart="1416";shortTE="F";uid="c7840f78-7257-4e93-b100-2c66a82893c1"
scaffold_1	RepeatMasker	DNA	37341404	37342040	4190	-	.	ID="RND-5_FAMILY-2286";Tend="1604";Tstart="946";shortTE="F";uid="2c6657f8-4c84-4f45-9a1f-cf8fcefd8932"
scaffold_1	RepeatMasker	Retroposon?	36447151	36447462	578	-	.	ID="RND-6_FAMILY-747";Tend="1991";Tstart="1700";shortTE="F";uid="c56e16f7-a3dd-441f-9afd-22df1adc1f20"
scaffold_1	RepeatMasker	DNA/Ginger-1	61500625	61501210	1335	-	.	ID="rnd-6_family-10588";Tend="1109";Tstart="717";shortTE="F";uid="4cef256b-65e6-4593-a475-6cda784e80a4"
scaffold_1	RepeatMasker	Unknown	38231336	38231885	2750	-	.	ID="RND-6_FAMILY-10104";Tend="1447";Tstart="872";shortTE="F";uid="0455336e-d3d2-4522-b99f-300b911dc785"
scaffold_1	RepeatMasker	Retroposon?	33694947	33695405	591	-	.	ID="RND-1_FAMILY-4";Tend="1468";Tstart="970";shortTE="F";uid="b3e54d38-e782-4b38-96b5-054436e056c2"
scaffold_1	RepeatMasker	DNA/Ginger-1	31828293	31828629	856	-	.	ID="rnd-1_family-9";Tend="1322";Tstart="964";shortTE="F";uid="709a2d21-42a8-43e8-a143-9d7f449ed60f"
scaffold_1	RepeatMasker	DNA/Ginger-1	6936862	6937666	1153	-	.	ID="RND-6_FAMILY-10588";Tend="997";Tstart="195";shortTE="F";uid="0612e3cb-6adc-4921-8ae8-1c8a39f84640"
scaffold_1	RepeatMasker	DNA/Ginger-1	62365106	62365275	528	-	.	ID="rnd-6_family-4968";Tend="1087";Tstart="816";shortTE="F";uid="a20baa0e-3ea4-4b44-8ab2-d8ecaef84238"
scaffold_1	RepeatMasker	DNA	58751855	58752032	747	-	.	ID="RND-4_FAMILY-338";Tend="2534";Tstart="2357";shortTE="F";uid="a8814cd3-d0bc-479a-acaf-b3f007a16df9"
scaffold_1	RepeatMasker	DNA/hAT	49116605	49117005	714	-	.	ID="RND-1_FAMILY-26";Tend="1373";Tstart="904";shortTE="F";uid="1b4fe81c-1f31-4f91-b958-dc3cef38e757"
scaffold_1	RepeatMasker	Unknown	60175923	60176847	1626	-	.	ID="RND-6_FAMILY-7443";Tend="1691";Tstart="813";shortTE="F";uid="111b67f1-9386-42c9-98ce-3eee0c2ab5a6"
scaffold_1	RepeatMasker	DNA/Kolobok-E	38811994	38812126	536	-	.	ID="RND-5_FAMILY-4506";Tend="298";Tstart="165";shortTE="F";uid="dafe2e2c-faa4-442b-899e-6f0d87f2823d"
scaffold_1	RepeatMasker	DNA/Merlin	14346554	14347097	2391	-	.	ID="RND-1_FAMILY-25";Tend="1613";Tstart="1059";shortTE="F";uid="a935885e-ba2c-4a06-b5e3-078d36ff8382"
scaffold_1	RepeatMasker	DNA/Ginger-1	42604368	42605267	5316	-	.	ID="rnd-2_family-51";Tend="2132";Tstart="1387";shortTE="F";uid="f83418e6-b4fe-4f60-b36d-ac3480e8024e"
scaffold_1	RepeatMasker	Unknown	14945066	14945595	3528	-	.	ID="RND-5_FAMILY-2291";Tend="1499";Tstart="928";shortTE="F";uid="82bb7744-2c22-439e-a542-b13a3e6f2edc"
scaffold_1	RepeatMasker	DNA/Ginger-1	43408087	43408738	3988	-	.	ID="RND-6_FAMILY-2321";Tend="1701";Tstart="1034";shortTE="F";uid="437469f9-a83a-4cd8-8582-ffb993bc6600"
scaffold_1	RepeatMasker	DNA/Ginger-1	43304162	43304785	2597	-	.	ID="RND-1_FAMILY-9";Tend="1559";Tstart="948";shortTE="F";uid="4c2f293a-c61b-449f-9653-325f0022dd6a"
scaffold_1	RepeatMasker	DNA/Ginger-1	45072237	45072444	620	-	.	ID="RND-5_FAMILY-679";Tend="998";Tstart="781";shortTE="F";uid="3526e388-7e40-4bff-9c28-5bd2ed920238"
scaffold_1	RepeatMasker	DNA/hAT-Tip100	13237682	13237928	1146	-	.	ID="RND-1_FAMILY-457";Tend="3218";Tstart="2992";shortTE="F";uid="6f7ec41d-b910-432f-b0aa-79b88f9096aa"
scaffold_1	RepeatMasker	Unknown	35057158	35057768	745	-	.	ID="RND-6_FAMILY-6118";Tend="4653";Tstart="4062";shortTE="F";uid="3d394e7f-ae86-4145-a929-53e547e3f875"
scaffold_1	RepeatMasker	DNA/Kolobok-E	44346772	44347258	2505	-	.	ID="RND-5_FAMILY-6983";Tend="1935";Tstart="1439";shortTE="F";uid="8308e029-1de4-402e-9b9f-f3a677bf136c"
scaffold_1	RepeatMasker	DNA/Ginger-1	40155399	40155515	724	-	.	ID="RND-1_FAMILY-446";Tend="1769";Tstart="1654";shortTE="F";uid="5bd2583b-6033-44a7-ac28-e4b9560d11de"
scaffold_1	RepeatMasker	DNA	66333993	66334243	1859	-	.	ID="RND-1_FAMILY-217";Tend="1379";Tstart="1128";shortTE="F";uid="38daf1e5-233a-45b0-91ba-b9df0feb58b4"
scaffold_1	RepeatMasker	Unknown	34975090	34975280	1211	-	.	ID="RND-1_FAMILY-166";Tend="1152";Tstart="984";shortTE="F";uid="325a0b2a-c12e-45e7-b256-ae56ea1a77c6"
scaffold_1	RepeatMasker	DNA/hAT-Ac	16423293	16423432	632	-	.	ID="DNA8-93_AP";Tend="478";Tstart="344";shortTE="F";uid="cca9c570-d8d0-40bb-af90-650aca8db576"
scaffold_1	RepeatMasker	DNA/Ginger-1	13809237	13809587	2031	-	.	ID="RND-5_FAMILY-679";Tend="2161";Tstart="1812";shortTE="F";uid="30ae0cbc-9b8a-4078-a049-96e48ea82d5d"
scaffold_1	RepeatMasker	DNA/hAT-Tip100	62030898	62031567	2519	-	.	ID="RND-6_FAMILY-456";Tend="1626";Tstart="955";shortTE="F";uid="11f4c91c-10ff-4795-a19b-588a67ea3718"
scaffold_1	RepeatMasker	DNA/Ginger-1	66628643	66628845	603	-	.	ID="RND-6_FAMILY-1604";Tend="966";Tstart="783";shortTE="F";uid="0cdd4487-e221-439d-9682-d11f59bfd5f3"
scaffold_1	RepeatMasker	LINE/I	17578374	17578763	834	-	.	ID="RND-6_FAMILY-1847";Tend="2098";Tstart="1703";shortTE="F";uid="154cd870-3006-410b-9405-8056e079f35b"
scaffold_1	RepeatMasker	DNA/TcMar-Tc1	61056703	61056893	420	-	.	ID="RND-1_FAMILY-520";Tend="1714";Tstart="1526";shortTE="F";uid="24ac3f43-5754-45e9-ae32-2504262e1e39"
scaffold_1	RepeatMasker	DNA/hAT	37553824	37554037	919	-	.	ID="RND-1_FAMILY-26";Tend="1194";Tstart="980";shortTE="F";uid="2cfc923f-0b2b-4702-9ec6-d2f67ecaf49f"
scaffold_1	RepeatMasker	Unknown	33801787	33802208	2382	-	.	ID="RND-1_FAMILY-154";Tend="1420";Tstart="944";shortTE="F";uid="3b1c8c97-6ef6-4f41-8f17-cfb49e35c951"
scaffold_1	RepeatMasker	DNA	63221542	63221849	1064	-	.	ID="RND-4_FAMILY-220";Tend="1345";Tstart="1014";shortTE="F";uid="3c2b82fd-630c-451b-b57d-a1f1dc50e86b"
scaffold_1	RepeatMasker	DNA/MULE-NOF	46077429	46077546	518	-	.	ID="RND-6_FAMILY-4356";Tend="906";Tstart="794";shortTE="F";uid="b931c5ad-1e35-4c24-8b90-3f058e7cee7f"
scaffold_1	RepeatMasker	DNA/hAT-Tip100	62724371	62724629	1174	-	.	ID="RND-1_FAMILY-75";Tend="1213";Tstart="931";shortTE="F";uid="4234b74e-cd57-4bc0-bd06-ccea0f483b81"
scaffold_1	RepeatMasker	DNA/Ginger-1	48597227	48597984	4241	-	.	ID="RND-6_FAMILY-2321";Tend="2014";Tstart="1238";shortTE="F";uid="1844cfd1-99f4-4595-8810-da092f6a0d0a"
scaffold_1	RepeatMasker	Unknown	47547418	47547538	436	-	.	ID="RND-1_FAMILY-384";Tend="1140";Tstart="1026";shortTE="F";uid="140ff92c-416b-4911-8d6d-e001eb0df0b3"
scaffold_1	RepeatMasker	Unknown	30011711	30012267	2802	-	.	ID="RND-1_FAMILY-495";Tend="1478";Tstart="937";shortTE="F";uid="58afddfd-ba3a-4396-8af7-562722c8d7f1"
scaffold_1	RepeatMasker	LTR/Gypsy	12559543	12560097	816	-	.	ID="GYPSY-2_PBA-I";Tend="3494";Tstart="2839";shortTE="F";uid="0417494f-0113-46de-8190-3eaa02d29d48"
scaffold_1	RepeatMasker	DNA/Ginger-1	17029422	17029863	1416	-	.	ID="RND-5_FAMILY-679";Tend="2009";Tstart="1619";shortTE="F";uid="eac9c41d-137a-4fdf-9e87-62eb0ae78eef"
scaffold_1	RepeatMasker	Unknown	61006799	61007356	3091	-	.	ID="RND-1_FAMILY-328";Tend="1459";Tstart="941";shortTE="F";uid="235ae04f-b04c-4912-8412-06f49c5998a5"
scaffold_1	RepeatMasker	DNA/Ginger-1	59654656	59655089	2111	-	.	ID="rnd-5_family-222";Tend="1448";Tstart="1110";shortTE="F";uid="686701bf-3649-4667-81da-29a4fc9ff7b6"
scaffold_1	RepeatMasker	DNA/Ginger-1	66112741	66113271	2439	-	.	ID="RND-5_FAMILY-679";Tend="1392";Tstart="846";shortTE="F";uid="a303371a-b713-4d44-bb92-d48deb8e717b"
scaffold_1	RepeatMasker	Unknown	50808098	50808294	1023	-	.	ID="RND-6_FAMILY-3253";Tend="1121";Tstart="921";shortTE="F";uid="b8c0eac0-596b-4a6a-baf7-08d35c796a18"
scaffold_1	RepeatMasker	Unknown	54442768	54443080	1006	-	.	ID="RND-5_FAMILY-722";Tend="1810";Tstart="1505";shortTE="F";uid="d6d2aec3-16bb-44cd-b5a3-fad02737faba"
scaffold_1	RepeatMasker	DNA/Kolobok-E	14364914	14365070	770	-	.	ID="RND-1_FAMILY-46";Tend="3381";Tstart="3136";shortTE="F";uid="60271031-f50b-477e-9684-08bd38f41a59"
scaffold_1	RepeatMasker	DNA	25311513	25311725	539	-	.	ID="RND-6_FAMILY-984";Tend="1149";Tstart="930";shortTE="F";uid="3aeb87fa-a404-4e4d-8ce7-39b2231ff6d1"
scaffold_1	RepeatMasker	Unknown	45647055	45647169	546	-	.	ID="RND-5_FAMILY-1453";Tend="1156";Tstart="1048";shortTE="F";uid="36767090-3ea8-45c3-bab7-35163dd1c752"
scaffold_1	RepeatMasker	DNA/Ginger-1	67139305	67139564	954	-	.	ID="rnd-5_family-679";Tend="1709";Tstart="1400";shortTE="F";uid="3d735859-c21d-4862-a8a3-494fa08d6fba"
scaffold_1	RepeatMasker	Unknown	17824123	17824307	961	-	.	ID="RND-5_FAMILY-1017";Tend="1518";Tstart="1325";shortTE="F";uid="2b3dd054-a679-4f6e-9888-b869c74c5904"
scaffold_1	RepeatMasker	DNA/Ginger-1	64045625	64046016	8465	-	.	ID="rnd-1_family-21";Tend="2544";Tstart="1618";shortTE="F";uid="0cc7ee26-d77a-42cb-97e0-309caa4631fe"
scaffold_1	RepeatMasker	DNA/Ginger-1	51924368	51924546	1005	-	.	ID="RND-5_FAMILY-679";Tend="1109";Tstart="931";shortTE="F";uid="2851e32a-693e-4067-be51-cc27ec970f9d"
scaffold_1	RepeatMasker	Retroposon?	41485864	41486032	996	-	.	ID="RND-1_FAMILY-4";Tend="1515";Tstart="1342";shortTE="F";uid="c39fb8d4-7f09-41cb-9765-ce24e63304cd"
scaffold_1	RepeatMasker	DNA/Ginger-1	36999144	36999315	917	-	.	ID="RND-1_FAMILY-9";Tend="1153";Tstart="981";shortTE="F";uid="e79f3dd5-039d-4959-9426-591e8d89f2e1"
scaffold_1	RepeatMasker	Unknown	33905390	33905538	477	-	.	ID="RND-1_FAMILY-156";Tend="1234";Tstart="1072";shortTE="F";uid="2209f89c-451c-4910-bf7e-36fbf52b2d7c"
scaffold_1	RepeatMasker	DNA/hAT-Tip100	43856597	43856912	462	-	.	ID="RND-1_FAMILY-110";Tend="2593";Tstart="2318";shortTE="F";uid="0f7de1c7-74dc-42ce-8748-48907cadcffe"
scaffold_1	RepeatMasker	DNA/MULE-MuDR	65007138	65007241	416	-	.	ID="RND-5_FAMILY-895";Tend="1286";Tstart="1186";shortTE="F";uid="5a3e19ab-bbd1-48f4-8db3-fe47f4661f5d"
scaffold_1	RepeatMasker	DNA/Ginger-1	71188758	71189005	1372	-	.	ID="RND-5_FAMILY-222";Tend="1161";Tstart="909";shortTE="F";uid="a6be2f76-49b6-497e-ab53-0716331fbe2b"
scaffold_1	RepeatMasker	Unknown	54909286	54909943	3602	-	.	ID="RND-1_FAMILY-502";Tend="1412";Tstart="855";shortTE="F";uid="89e96685-e0dd-4768-a946-74455cd10b61"
scaffold_1	RepeatMasker	DNA/Kolobok-E	1308894	1309194	1347	-	.	ID="RND-6_FAMILY-289";Tend="635";Tstart="338";shortTE="F";uid="0a233ad7-af78-43fd-889e-a37c5bd7fcd6"
scaffold_1	RepeatMasker	LINE/I	51892032	51894410	734	-	.	ID="RND-6_FAMILY-5409";Tend="3557";Tstart="1126";shortTE="F";uid="a4880877-a308-4e89-8a6e-143af59bc3ec"
scaffold_1	RepeatMasker	DNA/hAT	19772368	19772491	443	-	.	ID="RND-1_FAMILY-7";Tend="969";Tstart="850";shortTE="F";uid="acfb4579-ea7f-459d-9a06-ff39aa124831"
scaffold_1	RepeatMasker	Unknown	37087897	37088302	1281	-	.	ID="RND-1_FAMILY-424";Tend="2540";Tstart="2156";shortTE="F";uid="437d3ddf-dd7a-4871-a069-e6e88ba0c8a4"
scaffold_1	RepeatMasker	LINE/I-Jockey	19601692	19601941	1338	-	.	ID="RND-5_FAMILY-1608";Tend="2309";Tstart="2045";shortTE="F";uid="3a83128c-69c8-417d-849a-331199db701c"
scaffold_1	RepeatMasker	Unknown	38629456	38629962	3449	-	.	ID="RND-1_FAMILY-413";Tend="1455";Tstart="941";shortTE="F";uid="029f9580-15cd-4be5-a679-07a389d91fe3"
scaffold_1	RepeatMasker	Unknown	34684032	34684576	617	-	.	ID="RND-5_FAMILY-243";Tend="1817";Tstart="1196";shortTE="F";uid="469ea53d-d507-463d-983e-0b361c539efa"
scaffold_1	RepeatMasker	DNA/Ginger-1	34179437	34179909	1966	-	.	ID="RND-5_FAMILY-222";Tend="1450";Tstart="914";shortTE="F";uid="8bd53512-1679-4ab0-8bee-cd5789ff2d91"
scaffold_1	RepeatMasker	Unknown	13022954	13023087	571	-	.	ID="RND-1_FAMILY-94";Tend="568";Tstart="433";shortTE="F";uid="00554d28-0916-4e60-867b-11ff21427cd9"
scaffold_1	RepeatMasker	DNA/TcMar-Tc1	4369191	4369480	529	-	.	ID="RND-1_FAMILY-332";Tend="1814";Tstart="1523";shortTE="F";uid="60aa0002-3437-4919-aa8e-baa85071b7c4"
scaffold_1	RepeatMasker	DNA/hAT	65648386	65648762	1395	-	.	ID="RND-1_FAMILY-26";Tend="1245";Tstart="896";shortTE="F";uid="082e3ca7-4c02-4394-a5eb-12ac95f215c8"
scaffold_1	RepeatMasker	LINE/RTE-BovB	53461126	53461307	791	-	.	ID="RND-6_FAMILY-3950";Tend="2225";Tstart="2038";shortTE="F";uid="105f09e9-bb7f-4521-b271-615634f91768"
scaffold_1	RepeatMasker	DNA/Maverick	12176190	12176977	4225	-	.	ID="RND-6_FAMILY-6487";TEgroup="ctg_1%7CRND-6_FAMILY-6487%7C4";Tend="1769";Tstart="1134";shortTE="F";uid="67f1b11a-8684-480a-b151-3f52f452a005"
scaffold_1	RepeatMasker	Unknown	3597761	3598229	2432	-	.	ID="RND-1_FAMILY-154";Tend="1406";Tstart="967";shortTE="F";uid="75bf5e3f-c35e-4497-96b0-e49d533e290e"
scaffold_1	RepeatMasker	DNA/hAT	47711990	47712099	404	-	.	ID="RND-6_FAMILY-2850";Tend="1385";Tstart="1276";shortTE="F";uid="40f4f31c-f3d0-44c2-847f-7071ea17de3c"
scaffold_1	RepeatMasker	DNA/hAT-hAT19	14316742	14316956	1041	-	.	ID="RND-5_FAMILY-1527";Tend="1333";Tstart="1107";shortTE="F";uid="c8739e29-ad81-409b-995f-fdb99c7b15af"
scaffold_1	RepeatMasker	DNA/hAT	61177971	61178548	2904	-	.	ID="RND-5_FAMILY-1246";Tend="1468";Tstart="876";shortTE="F";uid="f84a81d6-3d21-4461-8f9e-7abb13ab6a68"
scaffold_1	RepeatMasker	Unknown	31751020	31751222	430	-	.	ID="RND-1_FAMILY-171";Tend="3196";Tstart="3008";shortTE="F";uid="6eb1cd84-3643-4d1e-b067-7e1d54e8fea6"
scaffold_1	RepeatMasker	DNA/Ginger-1	3942727	3943966	7719	-	.	ID="RND-6_FAMILY-2321";Tend="2168";Tstart="897";shortTE="F";uid="bdd1b471-0ba8-4e88-8e5b-6f60e0d516e6"
scaffold_1	RepeatMasker	DNA/hAT-Tip100	52461970	52462117	850	-	.	ID="RND-5_FAMILY-921";Tend="1028";Tstart="883";shortTE="F";uid="da1cdda7-ec0f-4411-a680-0c42167e8b77"
scaffold_1	RepeatMasker	DNA/Ginger-1	521186	521584	1295	-	.	ID="RND-6_FAMILY-4968";Tend="1620";Tstart="1221";shortTE="F";uid="06ab704a-7284-429d-8dff-23e1713ea9e2"
scaffold_1	RepeatMasker	Unknown	69069092	69069271	1017	-	.	ID="RND-5_FAMILY-1453";Tend="1131";Tstart="933";shortTE="F";uid="77686d6a-d88a-490b-bffc-c817bf9a6644"
scaffold_1	RepeatMasker	Unknown	32486899	32487053	668	-	.	ID="RND-1_FAMILY-384";Tend="1143";Tstart="993";shortTE="F";uid="34602b80-da3e-4d1d-b49d-3b80dab30aab"
scaffold_1	RepeatMasker	DNA/hAT-hAT19	30948713	30948846	630	-	.	ID="RND-1_FAMILY-213";Tend="341";Tstart="209";shortTE="F";uid="cd8d3452-ca66-44b8-a404-dde04b1031f6"
scaffold_1	RepeatMasker	DNA/Ginger-1	3528355	3528577	1037	-	.	ID="rnd-5_family-222";Tend="1182";Tstart="914";shortTE="F";uid="103e65cc-dc15-4f85-aec9-16f42b24a4a9"
scaffold_1	RepeatMasker	DNA/MULE-NOF	62151444	62152426	7443	-	.	ID="RND-1_FAMILY-427";Tend="1454";Tstart="474";shortTE="F";uid="dbba5503-0532-4fe3-8885-e75b5b172f70"
scaffold_1	RepeatMasker	DNA/hAT-Tip100	26608330	26608576	1072	-	.	ID="RND-6_FAMILY-2";Tend="1148";Tstart="919";shortTE="F";uid="113487c9-c2aa-479a-8644-91cf427a4420"
scaffold_1	RepeatMasker	DNA/Ginger-1	44295280	44295741	692	-	.	ID="RND-5_FAMILY-679";Tend="2180";Tstart="1674";shortTE="F";uid="3501e74d-2c72-4bde-b5f4-e8048b6f6fe5"
scaffold_1	RepeatMasker	LINE/RTE-BovB	52597251	52597561	440	-	.	ID="RTE-4_LMI";Tend="3207";Tstart="2908";shortTE="F";uid="babc8f5a-ee98-4803-abed-f343f067a7c6"
scaffold_1	RepeatMasker	DNA	4159595	4159746	496	-	.	ID="RND-6_FAMILY-6116";Tend="451";Tstart="295";shortTE="F";uid="94d03073-bfda-4179-b577-b723c1a6a9e0"
scaffold_1	RepeatMasker	DNA/Ginger-1	1498214	1498761	3043	-	.	ID="rnd-6_family-4968";Tend="1485";Tstart="736";shortTE="F";uid="832395d7-304c-4af8-b165-2f21ee95b5ef"
scaffold_1	RepeatMasker	Unknown	63055964	63056362	2576	-	.	ID="RND-1_FAMILY-388";Tend="1423";Tstart="1021";shortTE="F";uid="c4ac9bf7-4cd5-440b-acc9-e51e9802e059"
scaffold_1	RepeatMasker	DNA/Ginger-1	16416600	16417430	3415	-	.	ID="rnd-5_family-679";Tend="2279";Tstart="962";shortTE="F";uid="b36bb0de-deeb-4fa4-a5d6-e662e0ed5732"
scaffold_1	RepeatMasker	DNA/Ginger-1	37816981	37817198	1380	-	.	ID="RND-6_FAMILY-2759";Tend="1528";Tstart="1319";shortTE="F";uid="e60bcaf0-f2ca-4909-8ab7-d3aed4e28b67"
scaffold_1	RepeatMasker	DNA/Ginger-1	71060547	71061203	1802	-	.	ID="rnd-1_family-9";Tend="2238";Tstart="976";shortTE="F";uid="5dc8838d-cd56-4d5e-b3ab-5935b4fa7d78"
scaffold_1	RepeatMasker	DNA/Ginger-1	16962593	16963161	2065	-	.	ID="RND-1_FAMILY-446";Tend="1658";Tstart="1122";shortTE="F";uid="a5ac6564-49b3-4e66-8b5e-98e44add5785"
scaffold_1	RepeatMasker	Unknown	37678290	37678768	3409	-	.	ID="RND-5_FAMILY-7619";Tend="1440";Tstart="938";shortTE="F";uid="528e78aa-97cd-46f6-ad74-9c91a602fec6"
scaffold_1	RepeatMasker	DNA/Ginger-1	47671875	47672250	1449	-	.	ID="rnd-5_family-679";Tend="2234";Tstart="2015";shortTE="F";uid="96803b21-34a2-4d76-8586-04b73a6ad1b1"
scaffold_1	RepeatMasker	DNA/Ginger-1	19606278	19606385	479	-	.	ID="RND-6_FAMILY-10588";Tend="1326";Tstart="735";shortTE="F";uid="ec304ad2-7ee4-4483-b170-0fb7a24e359d"
scaffold_1	RepeatMasker	DNA/Ginger-1	61244360	61245396	5008	-	.	ID="rnd-1_family-6";Tend="2100";Tstart="842";shortTE="F";uid="b81d5e6e-4ea2-4686-ad25-4c5c56b0800b"
scaffold_1	RepeatMasker	DNA/Ginger-1	67371717	67372268	3481	-	.	ID="RND-1_FAMILY-8";Tend="1419";Tstart="833";shortTE="F";uid="2ca15e78-a0b2-4812-9b62-94b61440f46a"
scaffold_1	RepeatMasker	DNA/hAT	3337673	3338566	4934	-	.	ID="RND-1_FAMILY-26";Tend="1998";Tstart="1095";shortTE="F";uid="83147b75-0261-4fab-bd85-d117fd18115c"
scaffold_1	RepeatMasker	DNA/Maverick	55991521	55992075	2344	-	.	ID="RND-6_FAMILY-6487";TEgroup="ctg_1%7CRND-6_FAMILY-6487%7C15";Tend="1417";Tstart="929";shortTE="F";uid="c499792a-4767-4911-b3cd-ecfd5ae1dee1"
scaffold_1	RepeatMasker	DNA/hAT	30890126	30890583	1828	-	.	ID="RND-1_FAMILY-26";Tend="2045";Tstart="1596";shortTE="F";uid="7a58b3f9-6c43-4795-90c8-903d3ff52bfa"
scaffold_1	RepeatMasker	DNA/Ginger-1	45462028	45462450	1264	-	.	ID="rnd-1_family-12";Tend="1371";Tstart="898";shortTE="F";uid="9e604d93-b470-4d5c-ae17-6bccd974be28"
scaffold_1	RepeatMasker	DNA/MULE-NOF	42985677	42986647	7802	-	.	ID="RND-1_FAMILY-427";Tend="1454";Tstart="486";shortTE="F";uid="cd40ddad-a180-40a6-8393-b8876603e674"
scaffold_1	RepeatMasker	DNA/Maverick	42635236	42635686	3685	-	.	ID="RND-6_FAMILY-1660";Tend="3879";Tstart="3428";shortTE="F";uid="5321f300-bf43-436a-9ed1-5c2504d4b7d9"
scaffold_1	RepeatMasker	DNA/Ginger-1	19550699	19551143	2190	-	.	ID="RND-6_FAMILY-4968";Tend="1485";Tstart="997";shortTE="F";uid="5530e42a-b50c-41b5-9a9a-8a58543ef248"
scaffold_1	RepeatMasker	Unknown	11703215	11703347	787	-	.	ID="RND-5_FAMILY-2658";Tend="1251";Tstart="1116";shortTE="F";uid="6170726b-f51e-47bc-930d-3ad5785c7e20"
scaffold_1	RepeatMasker	DNA/hAT-Tip100	4994830	4995170	1876	-	.	ID="RND-1_FAMILY-148";Tend="1353";Tstart="1008";shortTE="F";uid="c916a711-948e-45dd-9653-170371d259ab"
scaffold_1	RepeatMasker	DNA/Kolobok-E	15493152	15493332	1129	-	.	ID="RND-6_FAMILY-289";Tend="601";Tstart="422";shortTE="F";uid="8e6a8db6-6500-436d-9c29-17e79dcf95aa"
scaffold_1	RepeatMasker	DNA	28579411	28579751	1140	-	.	ID="RND-1_FAMILY-19";Tend="1272";Tstart="961";shortTE="F";uid="a82c1485-1520-4c57-93cc-fb73303fd563"
scaffold_1	RepeatMasker	DNA	49826079	49826379	749	-	.	ID="TTAA20_AP";Tend="601";Tstart="280";shortTE="F";uid="f9211690-a1d7-4463-a245-2c3636bb48eb"
scaffold_1	RepeatMasker	Unknown	69395751	69397538	2387	-	.	ID="RND-5_FAMILY-1298";TEgroup="ctg_1%7CRND-5_FAMILY-1298%7C8";Tend="1639";Tstart="539";shortTE="F";uid="3b1b0be0-709f-4d18-8d0c-51f0285b5616"
scaffold_1	RepeatMasker	DNA/Ginger-1	24843171	24843281	603	-	.	ID="RND-5_FAMILY-679";Tend="1013";Tstart="905";shortTE="F";uid="6cfab3e3-dcee-4872-9d11-9c06d68e8be2"
scaffold_1	RepeatMasker	Unknown	8086456	8086755	635	-	.	ID="RND-6_FAMILY-19191";Tend="1245";Tstart="961";shortTE="F";uid="feb633ac-d00c-46c4-a75b-d216633add94"
scaffold_1	RepeatMasker	DNA/hAT-Tip100	27088647	27089557	2804	-	.	ID="RND-6_FAMILY-4850";Tend="2293";Tstart="1370";shortTE="F";uid="9217c46c-4aae-4a72-af5f-2cbcc5075748"
scaffold_1	RepeatMasker	LINE/RTE-BovB	68275808	68276200	1452	-	.	ID="RND-6_FAMILY-792";Tend="1539";Tstart="1154";shortTE="F";uid="b6c8a54f-7ba7-47c4-880f-652d8877dbf5"
scaffold_1	RepeatMasker	DNA/Ginger-1	10639087	10639349	930	-	.	ID="RND-5_FAMILY-1987";Tend="1891";Tstart="1343";shortTE="F";uid="830a2808-3af5-4d78-8007-cb980d618e87"
scaffold_1	RepeatMasker	DNA/hAT	778652	779809	4365	-	.	ID="RND-1_FAMILY-26";Tend="1977";Tstart="905";shortTE="F";uid="8cffb7e2-5865-44a4-885a-315d288fce8b"
scaffold_1	RepeatMasker	Retroposon?	65492032	65492548	2865	-	.	ID="RND-1_FAMILY-4";Tend="1493";Tstart="970";shortTE="F";uid="185dd33e-ca2c-43cb-9709-90c166af6e9e"
scaffold_1	RepeatMasker	DNA/Ginger-1	53741171	53742225	6467	-	.	ID="RND-1_FAMILY-21";Tend="2042";Tstart="971";shortTE="F";uid="f6a616ad-32df-4a9a-b6c5-4f2f7c5528cc"
scaffold_1	RepeatMasker	DNA/Ginger-1	59201986	59202736	2475	-	.	ID="rnd-6_family-4968";Tend="2066";Tstart="581";shortTE="F";uid="ab72bfdd-c119-47f5-a037-1e336501caec"
scaffold_1	RepeatMasker	DNA/hAT-Tip100	1229969	1230691	602	-	.	ID="RND-6_FAMILY-12005";Tend="1682";Tstart="955";shortTE="F";uid="a396464f-db66-4b3c-916c-1563addef98f"
scaffold_1	RepeatMasker	DNA/Merlin	49895125	49895369	1497	-	.	ID="RND-1_FAMILY-25";Tend="1222";Tstart="978";shortTE="F";uid="afafbc51-56f2-4788-9e36-bda0c738a3f4"
scaffold_1	RepeatMasker	Retroposon?	12290511	12290765	834	-	.	ID="RND-3_FAMILY-175";Tend="2143";Tstart="1889";shortTE="F";uid="ce1ed176-4009-4839-a386-d51df21f99ed"
scaffold_1	RepeatMasker	Unknown	70541149	70541345	1145	-	.	ID="RND-1_FAMILY-166";Tend="1157";Tstart="961";shortTE="F";uid="f1d4c5c6-158a-45f7-ba3d-6ca8c821c529"
scaffold_1	RepeatMasker	LINE/R1	28785369	28785519	932	-	.	ID="RND-5_FAMILY-387";Tend="1383";Tstart="1234";shortTE="F";uid="985bd3f3-43f0-4571-b6b2-f8f97d900bd2"
scaffold_1	RepeatMasker	DNA/Merlin	58133700	58134542	5020	-	.	ID="RND-1_FAMILY-25";Tend="1821";Tstart="983";shortTE="F";uid="05a087cf-cf26-45f6-b75d-43f5f06ba81b"
scaffold_1	RepeatMasker	DNA/hAT-Tip100	15998870	15999165	845	-	.	ID="RND-1_FAMILY-81";Tend="1245";Tstart="991";shortTE="F";uid="169e0cfe-a399-42d8-a682-6aee132f7499"
scaffold_1	RepeatMasker	LINE/RTE-BovB	54637914	54638272	1435	-	.	ID="RND-6_FAMILY-792";Tend="1748";Tstart="1397";shortTE="F";uid="e1228ec6-8a0d-41b9-8119-368e34f2e5a3"
scaffold_1	RepeatMasker	DNA/Merlin	52167576	52168089	2871	-	.	ID="RND-1_FAMILY-25";Tend="1479";Tstart="971";shortTE="F";uid="ef1b858a-fff6-405c-ae8a-3a7c44d2eaac"
scaffold_1	RepeatMasker	DNA/Kolobok-E	26011033	26011421	2294	-	.	ID="RND-1_FAMILY-233";Tend="1379";Tstart="952";shortTE="F";uid="32876e75-8fee-436b-921c-4f2fa448c44f"
scaffold_1	RepeatMasker	LINE/RTE-BovB	65175369	65175550	428	-	.	ID="RND-6_FAMILY-792";Tend="1632";Tstart="1428";shortTE="F";uid="b21858d0-9a9d-4079-9d55-f20693a8a550"
scaffold_1	RepeatMasker	DNA/hAT-Tip100	47869587	47871550	15507	-	.	ID="RND-6_FAMILY-7221";Tend="1885";Tstart="1";shortTE="F";uid="3b5ac0fe-b74c-42a4-8ec6-272baa52d9e1"
scaffold_1	RepeatMasker	DNA/hAT-Tip100	26652553	26652837	1644	-	.	ID="RND-4_FAMILY-1041";Tend="1237";Tstart="948";shortTE="F";uid="bc56f3cd-e049-4bac-b238-6a613405f066"
scaffold_1	RepeatMasker	Unknown	55485739	55485986	699	-	.	ID="RND-1_FAMILY-256";Tend="1188";Tstart="940";shortTE="F";uid="9e663826-2b11-4c38-95c6-f545b250c383"
scaffold_1	RepeatMasker	DNA/Ginger-1	51860951	51861086	432	-	.	ID="RND-5_FAMILY-679";Tend="2210";Tstart="2080";shortTE="F";uid="ae3bb941-b248-443d-84ad-944556417457"
scaffold_1	RepeatMasker	Retroposon?	1312002	1312106	551	-	.	ID="RND-1_FAMILY-4";Tend="1048";Tstart="944";shortTE="F";uid="92b517d4-ac37-46b8-9143-ce42e4ae3987"
scaffold_1	RepeatMasker	Unknown	67153735	67154256	1891	-	.	ID="RND-6_FAMILY-7443";Tend="1305";Tstart="778";shortTE="F";uid="3c283e2c-d1af-4ed3-8136-1ec2c64b442d"
scaffold_1	RepeatMasker	DNA/hAT	43381841	43381989	439	-	.	ID="RND-5_FAMILY-9190";Tend="1067";Tstart="891";shortTE="F";uid="7dc05dd7-8948-4aed-88cc-e9fcd3d56467"
scaffold_1	RepeatMasker	LINE/RTE-BovB	58539192	58539527	969	-	.	ID="RND-6_FAMILY-792";Tend="1660";Tstart="1336";shortTE="F";uid="7bbee738-8d20-4afc-9189-041362cae57b"
scaffold_1	RepeatMasker	DNA/Ginger-1	31954668	31955153	1720	-	.	ID="RND-5_FAMILY-222";Tend="1404";Tstart="896";shortTE="F";uid="0fe10d39-b13d-462f-82fb-9e0301e56980"
scaffold_1	RepeatMasker	DNA/Kolobok-E	8063119	8063987	1288	-	.	ID="RND-1_FAMILY-46";Tend="3464";Tstart="2707";shortTE="F";uid="d378d560-3dd6-47b1-88c9-b302754feb14"
scaffold_1	RepeatMasker	Retroposon?	41027456	41027771	962	-	.	ID="RND-1_FAMILY-4";Tend="1542";Tstart="1253";shortTE="F";uid="645861bb-3296-42b7-b418-74842a088e0d"
scaffold_1	RepeatMasker	Unknown	43279540	43279833	1583	-	.	ID="RND-1_FAMILY-178";Tend="1224";Tstart="932";shortTE="F";uid="986a3d20-ea0f-4362-9814-a515606120ef"
scaffold_1	RepeatMasker	LINE/RTE-BovB	19987332	19987526	643	-	.	ID="RND-6_FAMILY-792";Tend="1307";Tstart="1087";shortTE="F";uid="3a717368-8780-402c-891b-66d2cd8e02e4"
scaffold_1	RepeatMasker	DNA/MULE-MuDR	57833840	57833960	463	-	.	ID="RND-5_FAMILY-400";Tend="1082";Tstart="961";shortTE="F";uid="340cfcbb-3110-4f48-9c79-43815220ca7e"
scaffold_1	RepeatMasker	DNA/P	56452395	56452547	536	-	.	ID="RND-5_FAMILY-963";Tend="1037";Tstart="889";shortTE="F";uid="16ca7061-b2af-4933-8f99-6b7437fc41cb"
scaffold_1	RepeatMasker	Unknown	40010536	40011195	952	-	.	ID="RND-1_FAMILY-89";Tend="1823";Tstart="1129";shortTE="F";uid="d3575efb-518b-49da-b618-a174d1659342"
scaffold_1	RepeatMasker	DNA/hAT-hATm	63785659	63785822	454	-	.	ID="HAT-4C_AP";Tend="4014";Tstart="3855";shortTE="F";uid="ad36a0d2-0f09-447f-996c-8920d38d2930"
scaffold_1	RepeatMasker	DNA/Ginger-1	15078662	15079843	7251	-	.	ID="RND-6_FAMILY-1604";Tend="2079";Tstart="829";shortTE="F";uid="7642fe9a-e63e-475b-82bc-fc6df1afcd8b"
scaffold_1	RepeatMasker	DNA/hAT-Tip100	40585027	40585239	580	-	.	ID="RND-1_FAMILY-110";TEgroup="ctg_1%7CRND-1_FAMILY-110%7C3";Tend="2344";Tstart="2125";shortTE="T";uid="d74d7780-6e2e-40bc-9280-13495ce690de"
scaffold_1	RepeatMasker	Retroposon?	2438902	2439351	3320	-	.	ID="RND-1_FAMILY-4";Tend="1439";Tstart="971";shortTE="F";uid="7511dfa2-7157-479d-b87d-99e3a81dcf1f"
scaffold_1	RepeatMasker	LTR/Gypsy	1859899	1860663	5560	-	.	ID="RND-4_FAMILY-273";Tend="1724";Tstart="971";shortTE="F";uid="ddc175d7-bead-446f-bdf8-49d8d3fb3820"
scaffold_1	RepeatMasker	Unknown	24052380	24056018	4294	-	.	ID="RND-4_FAMILY-272";Tend="2144";Tstart="1";shortTE="F";uid="dc69bb33-6dd8-4513-9099-bb8a5e026e53"
scaffold_1	RepeatMasker	Unknown	58129524	58130025	3044	-	.	ID="RND-5_FAMILY-4804";Tend="1480";Tstart="985";shortTE="F";uid="6e78a212-9795-481b-b8de-2b8ca7605ae3"
scaffold_1	RepeatMasker	Unknown	5992798	5993021	839	-	.	ID="RND-6_FAMILY-1552";Tend="1245";Tstart="1018";shortTE="F";uid="73234c2b-eec4-4047-b005-7a3009d55403"
scaffold_1	RepeatMasker	Unknown	10208249	10208519	669	-	.	ID="RND-6_FAMILY-7443";Tend="1030";Tstart="757";shortTE="F";uid="6476f2c8-a9ad-4c81-9f0c-e4e8c7ec6539"
scaffold_1	RepeatMasker	DNA/Ginger-1	61834622	61834879	1211	-	.	ID="RND-1_FAMILY-21";Tend="2075";Tstart="1819";shortTE="F";uid="7f21f35c-3598-4c21-9f5f-09bb15de9a00"
scaffold_1	RepeatMasker	Unknown	40145922	40146559	1081	-	.	ID="RND-4_FAMILY-445";Tend="1540";Tstart="908";shortTE="F";uid="e40413c2-893b-4e4b-8213-491c07eed8a8"
scaffold_1	RepeatMasker	DNA/Kolobok-E	22828620	22828821	1231	-	.	ID="RND-1_FAMILY-46";Tend="1517";Tstart="1318";shortTE="F";uid="fd9558d5-23b6-4ee5-8545-2c3dbe50ef55"
scaffold_1	RepeatMasker	DNA/Ginger-1	43031668	43032040	852	-	.	ID="RND-6_FAMILY-10588";Tend="471";Tstart="112";shortTE="F";uid="8bf8b855-5b4a-4848-93c6-dce378683392"
scaffold_1	RepeatMasker	DNA	18785421	18785614	476	-	.	ID="RND-4_FAMILY-220";Tend="1370";Tstart="1171";shortTE="F";uid="5afad778-daf4-4eb1-a60f-be9f0885b0af"
scaffold_1	RepeatMasker	Unknown	18583809	18584045	1203	-	.	ID="RND-5_FAMILY-1017";Tend="1572";Tstart="1326";shortTE="F";uid="ce69c146-af27-49b9-868c-ef070f579861"
scaffold_1	RepeatMasker	DNA/Ginger-1	67789105	67789397	1218	-	.	ID="RND-4_FAMILY-652";Tend="1862";Tstart="1554";shortTE="F";uid="5002f738-4e10-4299-8b16-16fae4a1c9a3"
scaffold_1	RepeatMasker	DNA/Ginger-1	63209393	63209591	867	-	.	ID="RND-5_FAMILY-679";Tend="1153";Tstart="956";shortTE="F";uid="34205855-ad1f-4151-8442-f844d68511fe"
scaffold_1	RepeatMasker	Retroposon?	23072902	23073109	410	-	.	ID="RND-5_FAMILY-1752";Tend="1365";Tstart="1139";shortTE="F";uid="adf2cf69-256f-4394-82a3-a47e645de81a"
scaffold_1	RepeatMasker	DNA/Ginger-1	50183771	50183947	650	-	.	ID="RND-5_FAMILY-222";Tend="1069";Tstart="914";shortTE="F";uid="e9457e3f-7b7b-4a92-8f26-30bd78e90daf"
scaffold_1	RepeatMasker	DNA/Ginger-1	50942411	50943001	1514	-	.	ID="rnd-5_family-222";Tend="1994";Tstart="913";shortTE="F";uid="175b890c-2c79-4132-94cf-f17e2de4d13b"
scaffold_1	RepeatMasker	DNA/Ginger-1	16962252	16962552	1368	-	.	ID="RND-1_FAMILY-9";Tend="1557";Tstart="1260";shortTE="F";uid="7c1a811d-ed75-46d6-86d4-8ef3d34e9137"
scaffold_1	RepeatMasker	DNA/Ginger-1	6751093	6751686	3230	-	.	ID="RND-4_FAMILY-839";Tend="1429";Tstart="845";shortTE="F";uid="cf784c9c-a1c7-4a03-b5c5-59e62fb34668"
scaffold_1	RepeatMasker	DNA/hAT	67994594	67994787	458	-	.	ID="RND-5_FAMILY-9190";Tend="1079";Tstart="891";shortTE="F";uid="6c637e76-9a35-491d-9bb6-c325e3260049"
scaffold_1	RepeatMasker	DNA/Ginger-1	71037825	71038611	4958	-	.	ID="RND-6_FAMILY-8521";Tend="1534";Tstart="756";shortTE="F";uid="54aacb18-0416-4102-9b20-e17f03e08503"
scaffold_1	RepeatMasker	Unknown	15561573	15561741	709	-	.	ID="RND-1_FAMILY-89";Tend="1855";Tstart="1677";shortTE="F";uid="8e9dec5c-5112-4273-bb5e-e8d395860fc9"
scaffold_1	RepeatMasker	DNA/hAT-hAT19	41963635	41963883	439	-	.	ID="RND-6_FAMILY-3863";Tend="4331";Tstart="4125";shortTE="F";uid="2b27a87a-3624-4fd2-b18b-afc09c711d03"
scaffold_1	RepeatMasker	Unknown	62430151	62431117	3238	-	.	ID="RND-1_FAMILY-252";Tend="1811";Tstart="806";shortTE="F";uid="72bfbfb2-bac3-4081-b626-41f88f62ac92"
scaffold_1	RepeatMasker	Unknown	35838272	35839981	4803	-	.	ID="RND-6_FAMILY-21103";Tend="1502";Tstart="142";shortTE="F";uid="8555186d-5ae0-4566-8732-c47427ea48dc"
scaffold_1	RepeatMasker	DNA/hAT-Tip100	6235794	6236421	3842	-	.	ID="RND-1_FAMILY-79";Tend="2136";Tstart="1514";shortTE="F";uid="5aa01017-6ae5-40e7-a26e-c96a74c1e3a8"
scaffold_1	RepeatMasker	DNA/Ginger-1	13422072	13422292	875	-	.	ID="RND-6_FAMILY-8373";Tend="1927";Tstart="1379";shortTE="F";uid="410d2052-1032-49e2-bb30-8a10bc654fb2"
scaffold_1	RepeatMasker	Unknown	54871863	54871997	464	-	.	ID="RND-6_FAMILY-3525";Tend="1789";Tstart="1650";shortTE="F";uid="45d75a79-bcdd-4d71-8d42-5af66cf50d06"
scaffold_1	RepeatMasker	DNA	7051731	7051875	699	-	.	ID="RND-6_FAMILY-6116";Tend="4456";Tstart="4094";shortTE="F";uid="770ebab6-1dfb-4ebb-8f28-e2669583eb71"
scaffold_1	RepeatMasker	DNA/MULE-NOF	47831352	47833663	17332	-	.	ID="RND-1_FAMILY-306";TEgroup="ctg_1%7CRND-1_FAMILY-306%7C6";Tend="2154";Tstart="1";shortTE="F";uid="cd0bb06d-f238-443b-9db9-2117e8954516"
scaffold_1	RepeatMasker	Unknown	34887145	34887283	455	-	.	ID="RND-6_FAMILY-4972";Tend="1560";Tstart="1436";shortTE="F";uid="51869376-4864-45b1-8e0b-505daa9086ab"
scaffold_1	RepeatMasker	DNA/hAT-Ac	60703162	60703282	409	-	.	ID="RND-6_FAMILY-5182";Tend="1421";Tstart="1303";shortTE="F";uid="c18123a4-072f-476a-9f2d-5b686c88d371"
scaffold_1	RepeatMasker	Unknown	14036911	14037125	1342	-	.	ID="RND-1_FAMILY-103";Tend="4975";Tstart="4764";shortTE="F";uid="41ee8ace-8e8e-4c26-8f42-d181545996a4"
scaffold_1	RepeatMasker	LTR/Gypsy	57131770	57132147	635	-	.	ID="GYPSY-13_PBA-I";Tend="696";Tstart="275";shortTE="F";uid="9e902399-8dee-4cc8-bee9-99f24abcb470"
scaffold_1	RepeatMasker	LINE/CR1	32768771	32769393	4820	-	.	ID="RND-6_FAMILY-6759";Tend="1499";Tstart="855";shortTE="F";uid="50e1bb7a-ced1-45ee-88c9-6e84b664c62d"
scaffold_1	RepeatMasker	DNA/Ginger-1	35129595	35129832	1348	-	.	ID="RND-1_FAMILY-6";Tend="2590";Tstart="2356";shortTE="F";uid="bbd906bf-b45d-4b4e-82ff-dcbad01bff5c"
scaffold_1	RepeatMasker	Unknown	53408079	53410340	17909	-	.	ID="RND-1_FAMILY-475";Tend="3639";Tstart="1375";shortTE="F";uid="d4064d32-789f-4fdd-9ef8-6b9fe8339f28"
scaffold_1	RepeatMasker	LINE/RTE-BovB	32906135	32906589	3468	-	.	ID="RND-6_FAMILY-1235";Tend="614";Tstart="165";shortTE="F";uid="db741604-8c9c-4969-b9ff-2bab8ae108de"
scaffold_1	RepeatMasker	Unknown	16211806	16217249	41040	-	.	ID="RND-1_FAMILY-313";Tend="5281";Tstart="122";shortTE="F";uid="1ce2a5bf-0a59-4917-a6f4-ed5acc355903"
scaffold_1	RepeatMasker	DNA	71432	71915	642	-	.	ID="RND-4_FAMILY-220";Tend="1419";Tstart="938";shortTE="F";uid="e6537600-80ff-42bf-adc6-8598bcc32dee"
scaffold_1	RepeatMasker	DNA	7181111	7181620	3224	-	.	ID="RND-5_FAMILY-2286";Tend="1601";Tstart="1084";shortTE="F";uid="92220ccd-d34c-46c4-932a-e6a2e95c0d24"
scaffold_1	RepeatMasker	DNA/Ginger-1	67503131	67503381	1158	-	.	ID="RND-5_FAMILY-679";Tend="2245";Tstart="2016";shortTE="F";uid="b4938511-875a-45c6-b8a9-0077a46e7b57"
scaffold_1	RepeatMasker	DNA/Ginger-1	26881729	26882856	3526	-	.	ID="RND-5_FAMILY-679";TEgroup="ctg_1%7CRND-5_FAMILY-679%7C21";Tend="2251";Tstart="854";shortTE="F";uid="77273e7b-7b79-40ab-a796-4bca3918296c"
scaffold_1	RepeatMasker	DNA/Ginger-1	32878029	32878478	1209	-	.	ID="RND-6_FAMILY-10588";Tend="1845";Tstart="1377";shortTE="F";uid="b965f893-720b-4d9e-8ac3-32c7e64881da"
scaffold_1	RepeatMasker	DNA/Ginger-1	43871624	43871923	1408	-	.	ID="RND-5_FAMILY-679";Tend="2285";Tstart="1982";shortTE="F";uid="45377e81-c5ef-4c94-93c5-f9274fbdeb0a"
scaffold_1	RepeatMasker	Unknown	4073326	4073659	653	-	.	ID="RND-5_FAMILY-4715";Tend="1243";Tstart="959";shortTE="F";uid="31fb8c20-2e39-43ef-838b-29b8c41a2db7"
scaffold_1	RepeatMasker	DNA/hAT-Ac	35081416	35081545	417	-	.	ID="RND-6_FAMILY-5182";Tend="1424";Tstart="1299";shortTE="F";uid="649cf3da-ef6e-4f54-8c24-4da7db75b1f2"
scaffold_1	RepeatMasker	DNA	55801175	55801442	1489	-	.	ID="RND-6_FAMILY-756";Tend="1216";Tstart="936";shortTE="F";uid="70f69cd4-36f0-49d1-9638-b33676b0840b"
scaffold_1	RepeatMasker	DNA/TcMar-Tc1	48884399	48884502	541	-	.	ID="RND-1_FAMILY-143";Tend="969";Tstart="868";shortTE="F";uid="58290f0d-6508-4ad9-b5d4-cad0ddaa9f74"
scaffold_1	RepeatMasker	DNA/hAT-Tip100	32995626	32995936	1912	-	.	ID="RND-6_FAMILY-12059";Tend="1486";Tstart="1172";shortTE="F";uid="444694b1-50d9-4993-9131-bdd6783b80c0"
scaffold_1	RepeatMasker	LTR/Pao	45368215	45368445	1916	-	.	ID="RND-5_FAMILY-2419";Tend="2387";Tstart="2159";shortTE="F";uid="e22795c4-368a-450e-a1d7-0348febf6f99"
scaffold_1	RepeatMasker	Unknown	9589231	9589430	1002	-	.	ID="RND-6_FAMILY-13674";Tend="921";Tstart="687";shortTE="F";uid="1dea5706-3ae4-4c7e-90f0-8d7f0c2ae10e"
scaffold_1	RepeatMasker	DNA/hAT	50845496	50845993	2439	-	.	ID="RND-1_FAMILY-7";Tend="1588";Tstart="1092";shortTE="F";uid="0192ff79-dd19-4d41-841e-57bb8ce099a4"
scaffold_1	RepeatMasker	Unknown	66062665	66062850	557	-	.	ID="RND-6_FAMILY-19379";Tend="1862";Tstart="1678";shortTE="F";uid="87550d89-48b6-4db5-a12b-0e85cd29c3d2"
scaffold_1	RepeatMasker	DNA/Ginger-1	15103901	15104412	1078	-	.	ID="RND-6_FAMILY-4968";Tend="1471";Tstart="960";shortTE="F";uid="578cb1db-c6f9-4a46-b034-bada8e7ea93d"
scaffold_1	RepeatMasker	DNA/MULE-NOF	37715906	37716015	763	-	.	ID="RND-1_FAMILY-427";Tend="583";Tstart="473";shortTE="F";uid="ad3e410a-68e0-47f6-b0b3-ef38a3995a2d"
scaffold_1	RepeatMasker	Retroposon?	16918345	16918511	952	-	.	ID="RND-5_FAMILY-27";Tend="744";Tstart="569";shortTE="F";uid="d459d552-b9df-4237-a38a-53180257a508"
scaffold_1	RepeatMasker	Unknown	35164203	35164520	732	-	.	ID="RND-1_FAMILY-89";Tend="1926";Tstart="1606";shortTE="F";uid="614163a0-92ff-4c0d-8522-6a9da92731eb"
scaffold_1	RepeatMasker	DNA/hAT	41250817	41251080	1597	-	.	ID="RND-6_FAMILY-14040";Tend="1163";Tstart="911";shortTE="F";uid="aef645ec-3b9a-4939-b6b8-7d956ce8f156"
scaffold_1	RepeatMasker	DNA/Ginger-1	42449083	42449558	2317	-	.	ID="RND-5_FAMILY-679";Tend="1379";Tstart="912";shortTE="F";uid="3a84e15d-ae71-4086-b58c-25189a514d0a"
scaffold_1	RepeatMasker	DNA/Ginger-1	24834671	24834953	1252	-	.	ID="RND-5_FAMILY-222";Tend="1116";Tstart="840";shortTE="F";uid="a5e33fc4-2f3d-4035-bd4f-c071cac16690"
scaffold_1	RepeatMasker	Unknown	45567146	45567655	2883	-	.	ID="RND-1_FAMILY-328";Tend="1461";Tstart="930";shortTE="F";uid="72341082-dcb2-40a8-9570-e02988cf3ddb"
scaffold_1	RepeatMasker	Unknown	71125457	71125559	437	-	.	ID="RND-1_FAMILY-94";Tend="530";Tstart="431";shortTE="F";uid="dd480318-2d7a-4abc-80ee-412b01c79439"
scaffold_1	RepeatMasker	DNA/MULE-MuDR	63531883	63532496	4073	-	.	ID="RND-5_FAMILY-895";Tend="1672";Tstart="991";shortTE="F";uid="442bd151-4d59-47eb-ae64-9aaeaae7e66f"
scaffold_1	RepeatMasker	LTR/Gypsy	36508164	36508738	4418	-	.	ID="RND-6_FAMILY-1084";Tend="3341";Tstart="2791";shortTE="F";uid="1e7df1a1-61fa-4716-b3e7-90dc0f4d2575"
scaffold_1	RepeatMasker	LINE/RTE-BovB	19837497	19837842	780	-	.	ID="RND-6_FAMILY-792";Tend="1626";Tstart="1277";shortTE="F";uid="de299f70-ed3e-455b-a75a-148785e6d75b"
scaffold_1	RepeatMasker	DNA/Ginger-1	38768540	38768766	489	-	.	ID="RND-5_FAMILY-679";Tend="1677";Tstart="1469";shortTE="F";uid="f406ac56-0e19-43aa-b256-991337b3cd0a"
scaffold_1	RepeatMasker	Unknown	59588012	59588402	832	-	.	ID="RND-1_FAMILY-260";Tend="1347";Tstart="973";shortTE="F";uid="0e14bc33-5b69-46d3-8ae4-f8f48db2080d"
scaffold_1	RepeatMasker	Unknown	50471503	50471721	1142	-	.	ID="RND-1_FAMILY-175";Tend="1169";Tstart="944";shortTE="F";uid="24eb5b9a-c5cd-408a-ac92-659a86f07551"
scaffold_1	RepeatMasker	DNA/hAT-Tip100	23817168	23817411	1465	-	.	ID="rnd-6_family-2951";Tend="1481";Tstart="1089";shortTE="F";uid="3d37790f-a1a6-4c75-8f77-48aa0620b2cf"
scaffold_1	RepeatMasker	DNA/Ginger-1	43968252	43968713	1817	-	.	ID="rnd-6_family-1075";Tend="1373";Tstart="857";shortTE="F";uid="5466a6ef-c41c-443b-9c64-a0995076b389"
scaffold_1	RepeatMasker	LINE/RTE-BovB	40418497	40418673	464	-	.	ID="RND-6_FAMILY-3950";Tend="2212";Tstart="2038";shortTE="F";uid="895734cd-2ba4-4ffe-9dbc-621f00ae1362"
scaffold_1	RepeatMasker	Unknown	41335377	41335536	883	-	.	ID="RND-6_FAMILY-2607";Tend="1231";Tstart="1072";shortTE="F";uid="0a88d866-6337-425b-8b0a-2877b6bc0285"
scaffold_1	RepeatMasker	LINE/CR1	15169442	15169616	894	-	.	ID="RND-6_FAMILY-8331";Tend="1326";Tstart="1153";shortTE="F";uid="f8155b78-d6f5-4565-94aa-78423487d34e"
scaffold_1	RepeatMasker	DNA/TcMar-Mariner	23157322	23157695	1915	-	.	ID="MARINER-4_CFL";Tend="1344";Tstart="973";shortTE="F";uid="c15a7888-e2bc-4108-97de-9f17196fa612"
scaffold_1	RepeatMasker	DNA/hAT	10339640	10340354	628	-	.	ID="RND-1_FAMILY-139";TEgroup="ctg_1%7CRND-1_FAMILY-139%7C3";Tend="1350";Tstart="908";shortTE="F";uid="bbd22d13-e453-4f5c-9e15-0c4e5e521f1b"
scaffold_1	RepeatMasker	DNA/hAT-Tip100	14588475	14589519	1952	-	.	ID="RND-1_FAMILY-110";Tend="1826";Tstart="780";shortTE="F";uid="4b4917d5-31be-4bf0-9744-92dbf8d8de83"
scaffold_1	RepeatMasker	DNA	34939943	34940187	1918	-	.	ID="RND-1_FAMILY-217";Tend="1384";Tstart="1140";shortTE="F";uid="df9c7712-7a3c-437e-8de4-e176e264dc04"
scaffold_1	RepeatMasker	Unknown	70940927	70941129	1207	-	.	ID="RND-6_FAMILY-10079";Tend="1171";Tstart="965";shortTE="F";uid="79ce0c20-6b5f-4bf0-b34d-2a1802309be0"
scaffold_1	RepeatMasker	DNA/hAT	23665656	23666604	6846	-	.	ID="RND-1_FAMILY-26";Tend="1834";Tstart="888";shortTE="F";uid="fa9d179d-cff7-4cb2-891d-c5293d3249e2"
scaffold_1	RepeatMasker	DNA/hAT-Charlie	66476942	66477561	1918	-	.	ID="RND-6_FAMILY-3065";Tend="845";Tstart="217";shortTE="F";uid="f00e74e0-625e-44b1-931d-89d28839e275"
scaffold_1	RepeatMasker	LINE/RTE-BovB	41872787	41873131	451	-	.	ID="RND-1_FAMILY-268";Tend="1800";Tstart="1464";shortTE="F";uid="71e5f686-2991-4a8d-85a1-e18886ea324a"
scaffold_1	RepeatMasker	DNA/hAT	4042779	4043477	4355	-	.	ID="RND-1_FAMILY-7";Tend="1591";Tstart="865";shortTE="F";uid="7c1cc45f-4ef0-494b-acc1-4dc209665cda"
scaffold_1	RepeatMasker	Unknown	55049413	55049648	1679	-	.	ID="RND-1_FAMILY-163";Tend="2971";Tstart="2733";shortTE="F";uid="2adf3196-6f28-4919-9ad5-08804fb64685"
scaffold_1	RepeatMasker	Unknown	27580668	27580833	616	-	.	ID="RND-1_FAMILY-437";Tend="2794";Tstart="2621";shortTE="F";uid="5ecd2345-4686-4c48-93a5-9dede0e98f3f"
scaffold_1	RepeatMasker	DNA/Ginger-1	70486438	70487001	3223	-	.	ID="RND-6_FAMILY-2321";Tend="1468";Tstart="902";shortTE="F";uid="cc363389-09d9-4ba2-8699-40f7e714063c"
scaffold_1	RepeatMasker	DNA	22869030	22869146	807	-	.	ID="RND-6_FAMILY-1293";Tend="1272";Tstart="1156";shortTE="F";uid="59caadc0-bed6-4640-834f-680771e2e2f5"
scaffold_1	RepeatMasker	DNA/hAT-Tip100	69238727	69238895	418	-	.	ID="RND-1_FAMILY-110";Tend="1225";Tstart="1032";shortTE="F";uid="d7b3ba2d-0ac6-4553-95d0-c4b519617dc2"
scaffold_1	RepeatMasker	DNA/TcMar-Tc1	17283808	17284088	519	-	.	ID="MARINER-4_HMM";Tend="1005";Tstart="719";shortTE="F";uid="f2058de8-743d-46b5-b521-dbd0e1fb10f3"
scaffold_1	RepeatMasker	DNA/hAT-Tip100	23275464	23276428	715	-	.	ID="RND-5_FAMILY-1744";TEgroup="ctg_1%7CRND-5_FAMILY-1744%7C3";Tend="1767";Tstart="554";shortTE="F";uid="4be2f786-dc5f-4b6c-a011-0224bcbd09c2"
scaffold_1	RepeatMasker	DNA/hAT	16331900	16332187	716	-	.	ID="RND-1_FAMILY-139";TEgroup="ctg_1%7CRND-1_FAMILY-139%7C4";Tend="1349";Tstart="911";shortTE="F";uid="69a5cc62-912b-4631-8af5-45a19f63b6a3"
scaffold_1	RepeatMasker	Unknown	49404081	49404208	458	-	.	ID="RND-6_FAMILY-2011";Tend="994";Tstart="865";shortTE="F";uid="84ea3bb9-95db-4211-a6e6-9b2e96e42f37"
scaffold_1	RepeatMasker	Unknown	298090	298273	541	-	.	ID="RND-1_FAMILY-260";TEgroup="ctg_1%7CRND-1_FAMILY-260%7C1";Tend="1691";Tstart="1371";shortTE="F";uid="40b1e284-7bfe-4963-81d1-b51660f6763d"
scaffold_1	RepeatMasker	DNA/hAT	51766748	51767245	2496	-	.	ID="RND-1_FAMILY-7";Tend="1588";Tstart="1092";shortTE="F";uid="d1601b88-4745-4e16-8f5c-06a0c9c28acf"
scaffold_1	RepeatMasker	Unknown	8047746	8047847	407	-	.	ID="RND-6_FAMILY-254";Tend="1887";Tstart="1787";shortTE="F";uid="447dbb53-f318-4b6e-b18d-821b00aa108a"
scaffold_1	RepeatMasker	LTR/Gypsy	10580480	10581074	968	-	.	ID="RND-6_FAMILY-4805";Tend="2417";Tstart="1801";shortTE="F";uid="ece1bf6b-d256-4bb5-83b8-abde0783ef1e"
scaffold_1	RepeatMasker	LINE/RTE-BovB	60178871	60179029	460	-	.	ID="RND-6_FAMILY-792";Tend="1616";Tstart="1466";shortTE="F";uid="9509a918-2a6c-4538-acf1-04a2a6bdbaf9"
scaffold_1	RepeatMasker	LINE/I-Jockey	27262493	27263407	4877	-	.	ID="RND-6_FAMILY-1005";Tend="1636";Tstart="723";shortTE="F";uid="97d375ee-fa0d-4015-9f01-2adff6a67596"
scaffold_1	RepeatMasker	DNA/TcMar-Mariner	63043929	63044668	1020	-	.	ID="mariner-n20b_lsal";Tend="897";Tstart="209";shortTE="F";uid="5826c3cc-79f8-4565-9e7e-cabb614c19c6"
scaffold_1	RepeatMasker	Unknown	38932691	38933074	2101	-	.	ID="RND-5_FAMILY-5323";Tend="1337";Tstart="890";shortTE="F";uid="f008e80c-e290-438d-9c25-146df90e7fc2"
scaffold_1	RepeatMasker	DNA/Ginger-1	46112197	46112573	539	-	.	ID="RND-5_FAMILY-679";Tend="1347";Tstart="961";shortTE="F";uid="b0a7d418-411e-48c1-a273-1439127fd58c"
scaffold_1	RepeatMasker	DNA	17910726	17910976	706	-	.	ID="RND-4_FAMILY-220";Tend="1216";Tstart="972";shortTE="F";uid="18ad5597-4f2c-4f4f-809c-80b46cfb1513"
scaffold_1	RepeatMasker	DNA	63328998	63329471	1277	-	.	ID="RND-4_FAMILY-220";Tend="1414";Tstart="965";shortTE="F";uid="f9db398d-f01e-4ec6-98c9-b0e5436603e2"
scaffold_1	RepeatMasker	DNA/Merlin	34228595	34228765	1869	-	.	ID="RND-1_FAMILY-25";Tend="1740";Tstart="978";shortTE="F";uid="b7e2d2f5-fcdb-4789-891e-1451542a96be"
scaffold_1	RepeatMasker	DNA/Ginger-1	13261328	13261853	2401	-	.	ID="RND-5_FAMILY-679";Tend="1392";Tstart="825";shortTE="F";uid="33573b74-5f39-4571-be3d-e5568d9aa3c8"
scaffold_1	RepeatMasker	DNA/Kolobok-E	34227548	34228451	4406	-	.	ID="RND-1_FAMILY-46";Tend="1511";Tstart="684";shortTE="F";uid="28a3e14b-a8c1-40f1-9e8d-bfdfe1b129f2"
scaffold_1	RepeatMasker	Unknown	25502119	25502412	1049	-	.	ID="RND-6_FAMILY-7443";Tend="1703";Tstart="1416";shortTE="F";uid="0ac3f055-71e7-43e3-a7f8-497418dea543"
scaffold_1	RepeatMasker	Unknown	61525696	61526056	1006	-	.	ID="RND-4_FAMILY-183";Tend="1234";Tstart="888";shortTE="F";uid="9fce6864-3e75-431b-8606-e44c8b53e925"
scaffold_1	RepeatMasker	DNA/Ginger-1	32579732	32580271	2377	-	.	ID="RND-5_FAMILY-222";Tend="1461";Tstart="904";shortTE="F";uid="1fefc50f-91a1-4c22-93a5-fca969e307bd"
scaffold_1	RepeatMasker	DNA/Ginger-1	38154059	38154706	3581	-	.	ID="rnd-5_family-222";Tend="1541";Tstart="896";shortTE="F";uid="be3654d0-e133-46af-9b20-3b4d06cd7407"
scaffold_1	RepeatMasker	LINE/RTE-BovB	31077690	31078753	4116	-	.	ID="RND-6_FAMILY-792";Tend="1680";Tstart="685";shortTE="F";uid="61ce1442-3e48-4559-a9d4-77d3c41f26cc"
scaffold_1	RepeatMasker	DNA/Ginger-1	6962266	6962908	2088	-	.	ID="RND-1_FAMILY-9";Tend="1511";Tstart="981";shortTE="F";uid="c41605a4-dbf5-4636-91b6-a3ed9d5ef290"
scaffold_1	RepeatMasker	DNA/hAT	63008047	63008449	1694	-	.	ID="RND-5_FAMILY-9190";Tend="1787";Tstart="1380";shortTE="F";uid="c1a3c96a-6d51-48bd-8729-cd14e0ff1c12"
scaffold_1	RepeatMasker	DNA/Merlin	35610190	35610387	941	-	.	ID="RND-1_FAMILY-25";Tend="1820";Tstart="1636";shortTE="F";uid="287d8630-cb9a-462e-95d1-6a6caf0a55b1"
scaffold_1	RepeatMasker	Unknown	57122694	57122873	622	-	.	ID="RND-5_FAMILY-4263";Tend="1135";Tstart="954";shortTE="F";uid="398bf75c-47a4-400f-b1c2-054344ca1d28"
scaffold_1	RepeatMasker	DNA/hAT-Tip100	56603050	56603187	541	-	.	ID="RND-6_FAMILY-4102";Tend="1676";Tstart="1498";shortTE="F";uid="950f352b-9fe7-42d0-8f66-cecabbfadd1f"
scaffold_1	RepeatMasker	DNA/TcMar-Mariner	2781519	2782068	1554	-	.	ID="MARINER-6_LHU";Tend="1117";Tstart="560";shortTE="F";uid="2571f43b-edd5-4cdb-ade8-b5b9729ad11c"
scaffold_1	RepeatMasker	Retroposon?	13324104	13324425	737	-	.	ID="RND-5_FAMILY-1752";Tend="1066";Tstart="749";shortTE="F";uid="eee32953-dd00-439f-aae4-e18e9adf9ee8"
scaffold_1	RepeatMasker	DNA/hAT-Tip100	37480433	37480576	1007	-	.	ID="RND-1_FAMILY-321";Tend="1047";Tstart="898";shortTE="F";uid="dfcee88f-fee2-4db5-9e98-0e45c028509e"
scaffold_1	RepeatMasker	DNA/TcMar-Tc1	15334452	15334821	2232	-	.	ID="RND-1_FAMILY-143";Tend="1266";Tstart="898";shortTE="F";uid="2e39214b-f7d1-4054-8366-7b6e739733d4"
scaffold_1	RepeatMasker	LTR/Gypsy	22451997	22452154	582	-	.	ID="GYPSY-24_DEL-I";Tend="2781";Tstart="2625";shortTE="F";uid="835eba24-498d-4536-a835-b70474411408"
scaffold_1	RepeatMasker	Retroposon?	42054638	42054932	1942	-	.	ID="RND-3_FAMILY-175";Tend="2139";Tstart="1850";shortTE="F";uid="5af85016-79b5-4972-af20-d385d1b79afd"
scaffold_1	RepeatMasker	Unknown	9803292	9803470	932	-	.	ID="RND-6_FAMILY-14746";Tend="754";Tstart="583";shortTE="F";uid="21e0c41d-c024-42c6-b3ef-2f3823b44f30"
scaffold_1	RepeatMasker	Retroposon?	36525643	36526066	2608	-	.	ID="RND-5_FAMILY-1752";Tend="1582";Tstart="1162";shortTE="F";uid="9395d80c-b56b-4c9b-bf20-fb1f3c740819"
scaffold_1	RepeatMasker	DNA/hAT-Tip100	34455772	34456026	1919	-	.	ID="RND-1_FAMILY-91";Tend="1236";Tstart="981";shortTE="F";uid="35c67564-5717-40d6-9b74-47268fc2dcfd"
scaffold_1	RepeatMasker	DNA	36470457	36470669	857	-	.	ID="RND-4_FAMILY-220";TEgroup="ctg_1%7CRND-4_FAMILY-220%7C24";Tend="1416";Tstart="972";shortTE="F";uid="8a557d43-f95c-4f53-b265-90b150668f00"
scaffold_1	RepeatMasker	LINE/RTE-BovB	4836662	4837553	2835	-	.	ID="RND-6_FAMILY-792";Tend="1688";Tstart="802";shortTE="F";uid="da63db3b-42c7-429a-b64e-2a6e8d57931f"
scaffold_1	RepeatMasker	DNA/Ginger-1	45336446	45337542	4546	-	.	ID="RND-4_FAMILY-839";Tend="1944";Tstart="848";shortTE="F";uid="0277e7a6-24e5-41e2-9b54-0899deec9f64"
scaffold_1	RepeatMasker	Unknown	31191520	31192539	6650	-	.	ID="RND-1_FAMILY-397";Tend="2672";Tstart="1562";shortTE="F";uid="bce36f5e-aff1-4942-8b5d-1c8c3a7d9d8d"
scaffold_1	RepeatMasker	DNA/hAT-Tip100	24359133	24359638	2991	-	.	ID="RND-1_FAMILY-234";Tend="1529";Tstart="1004";shortTE="F";uid="713130ac-0621-4418-bb34-dae87f2e5c49"
scaffold_1	RepeatMasker	DNA/Ginger-1	18092503	18092612	579	-	.	ID="RND-1_FAMILY-6";Tend="2199";Tstart="2101";shortTE="F";uid="0431a611-4acf-45b1-b649-1cac6349e1cf"
scaffold_1	RepeatMasker	Unknown	8519622	8520104	3680	-	.	ID="RND-5_FAMILY-1499";Tend="1688";Tstart="1181";shortTE="F";uid="1761151c-6206-474f-9bee-a1970172eb98"
scaffold_1	RepeatMasker	LINE/I-Jockey	35149727	35149878	624	-	.	ID="RND-5_FAMILY-7840";Tend="5511";Tstart="5365";shortTE="F";uid="bd74f6ac-30f1-4124-aeef-a1838e78abe5"
scaffold_1	RepeatMasker	DNA/Ginger-1	71066020	71066495	2587	-	.	ID="RND-5_FAMILY-679";Tend="2239";Tstart="1737";shortTE="F";uid="98529442-c8cb-4683-9445-482f4d900d47"
scaffold_1	RepeatMasker	DNA/hAT	32834712	32835036	1578	-	.	ID="RND-1_FAMILY-170";Tend="3017";Tstart="2711";shortTE="F";uid="dec8c5bd-5f64-404d-81da-cd7301c20d49"
scaffold_1	RepeatMasker	Unknown	10958173	10958511	1796	-	.	ID="RND-1_FAMILY-328";Tend="1356";Tstart="1022";shortTE="F";uid="bff593ba-7747-4767-aed3-2f7f76ed93ec"
scaffold_1	RepeatMasker	Unknown	12138631	12138930	733	-	.	ID="RND-2_FAMILY-24";Tend="1297";Tstart="935";shortTE="F";uid="dc7eb854-2fe6-4e75-84c0-a69eee626589"
scaffold_1	RepeatMasker	DNA/Kolobok-E	32780218	32780420	904	-	.	ID="RND-6_FAMILY-289";Tend="541";Tstart="341";shortTE="F";uid="41760622-0590-42d9-a9df-181bcc1cb923"
scaffold_1	RepeatMasker	Unknown	37938990	37939109	612	-	.	ID="RND-1_FAMILY-338";Tend="979";Tstart="878";shortTE="F";uid="b160510e-8063-4fed-85e9-341d4bd2fd08"
scaffold_1	RepeatMasker	DNA/Ginger-1	30377542	30378152	1222	-	.	ID="RND-1_FAMILY-12";Tend="1219";Tstart="634";shortTE="F";uid="ac7e8635-f613-4853-ae9c-be02f3046d47"
scaffold_1	RepeatMasker	DNA/Ginger-1	47805824	47806300	2957	-	.	ID="RND-6_FAMILY-8521";Tend="1531";Tstart="1047";shortTE="F";uid="8abd2c89-6396-498f-b243-766b6a9e0a38"
scaffold_1	RepeatMasker	LINE/RTE-BovB	19986965	19987150	795	-	.	ID="RND-6_FAMILY-792";Tend="1473";Tstart="1287";shortTE="F";uid="b4a67e7d-a7bb-4f2b-bacc-9d742b01364b"
scaffold_1	RepeatMasker	Unknown	13820382	13820783	1702	-	.	ID="RND-1_FAMILY-382";Tend="1341";Tstart="924";shortTE="F";uid="aad61c53-7ab1-4962-b400-691b9919d676"
scaffold_1	RepeatMasker	DNA/P	56148057	56148437	567	-	.	ID="RND-5_FAMILY-963";TEgroup="ctg_1%7CRND-5_FAMILY-963%7C1";Tend="1362";Tstart="898";shortTE="F";uid="7b452b81-1a0f-4d34-8b98-288977b2ace8"
scaffold_1	RepeatMasker	Unknown	61737784	61738293	3687	-	.	ID="RND-5_FAMILY-7619";Tend="1440";Tstart="913";shortTE="F";uid="5af787c1-4ee7-4f55-85dc-bec80290014c"
scaffold_1	RepeatMasker	DNA/hAT-Tip100	50783393	50783622	418	-	.	ID="RND-5_FAMILY-794";TEgroup="ctg_1%7CRND-5_FAMILY-794%7C15";Tend="1666";Tstart="594";shortTE="T";uid="025bb9a9-eb4a-448c-bd65-245638b4e036"
scaffold_1	RepeatMasker	DNA/Ginger-1	29444640	29445076	2553	-	.	ID="RND-5_FAMILY-679";Tend="2240";Tstart="1812";shortTE="F";uid="fcea5b6b-aa3a-477e-a642-2f4c56416432"
scaffold_1	RepeatMasker	LINE/CR1	4840453	4841908	9885	-	.	ID="RND-5_FAMILY-59";Tend="2056";Tstart="610";shortTE="F";uid="ef42f7c3-7122-49f7-96b1-2647b8764162"
scaffold_1	RepeatMasker	Unknown	69868813	69868914	764	-	.	ID="RND-1_FAMILY-247";Tend="1640";Tstart="1540";shortTE="F";uid="7a633373-0625-4f77-bc58-771481552240"
scaffold_1	RepeatMasker	DNA	24707512	24708022	2993	-	.	ID="rnd-1_family-124";Tend="1514";Tstart="816";shortTE="F";uid="e969cad4-19b5-4491-8ef4-84cd6d424dd4"
scaffold_1	RepeatMasker	DNA/Ginger-1	34702957	34703303	1012	-	.	ID="RND-5_FAMILY-679";Tend="1222";Tstart="846";shortTE="F";uid="9d4fffdb-73db-4bd7-9ae1-0953f60a8b81"
scaffold_1	RepeatMasker	DNA/hAT	11390554	11391029	1938	-	.	ID="RND-1_FAMILY-26";Tend="2099";Tstart="1596";shortTE="F";uid="b6097bb6-bfb5-4633-9971-f19780adc443"
scaffold_1	RepeatMasker	DNA/Ginger-1	56149852	56150368	2111	-	.	ID="RND-4_FAMILY-839";Tend="1421";Tstart="900";shortTE="F";uid="c48ea47f-ffaf-44e2-a4b2-5a4869c0eec7"
scaffold_1	RepeatMasker	Retroposon?	23142676	23143083	2985	-	.	ID="RND-1_FAMILY-4";Tend="1493";Tstart="1083";shortTE="F";uid="9198dba6-ba98-43a0-9fe0-0a0055c931aa"
scaffold_1	RepeatMasker	Unknown	56178296	56178900	3498	-	.	ID="RND-5_FAMILY-321";Tend="1446";Tstart="857";shortTE="F";uid="e9bde6b4-5091-436f-8a43-6f4e9947c5fd"
scaffold_1	RepeatMasker	DNA	17138695	17138870	655	-	.	ID="RND-4_FAMILY-338";Tend="2553";Tstart="2377";shortTE="F";uid="14d48b94-d27f-4399-8fa0-845605f21b14"
scaffold_1	RepeatMasker	Unknown	50629218	50629415	613	-	.	ID="RND-1_FAMILY-260";Tend="1869";Tstart="1665";shortTE="F";uid="0379a757-8a4d-4d1d-bd7c-1a54f8cd97ba"
scaffold_1	RepeatMasker	DNA/Ginger-1	1138777	1139164	1069	-	.	ID="rnd-5_family-222";Tend="1209";Tstart="723";shortTE="F";uid="fa0c2155-43c4-41cf-a79a-c6535fdf200f"
scaffold_1	RepeatMasker	DNA/Maverick	25952717	25955143	642	-	.	ID="RND-5_FAMILY-3114";TEgroup="ctg_1%7CRND-5_FAMILY-3114%7C1";Tend="9297";Tstart="4750";shortTE="F";uid="2647df0e-ae59-4608-8b7f-5ce3e6c68b89"
scaffold_1	RepeatMasker	DNA/hAT	50698135	50698373	1306	-	.	ID="RND-1_FAMILY-7";Tend="1315";Tstart="1077";shortTE="F";uid="b854d0de-3efb-4057-9f3b-defdff51e920"
scaffold_1	RepeatMasker	DNA/Ginger-1	38042381	38042947	1762	-	.	ID="RND-6_FAMILY-2321";Tend="1469";Tstart="894";shortTE="F";uid="85830e56-a8a6-4040-a4b0-6b268dc3285a"
scaffold_1	RepeatMasker	LINE/RTE-BovB	34817144	34817287	822	-	.	ID="RND-5_FAMILY-2358";Tend="1516";Tstart="1378";shortTE="F";uid="c26c27f2-a959-4bfd-9e43-c19a39baf51e"
scaffold_1	RepeatMasker	Unknown	2142910	2143176	423	-	.	ID="RND-6_FAMILY-3042";Tend="518";Tstart="221";shortTE="F";uid="4b98f7ce-6107-4351-98d8-8a44c4074a91"
scaffold_1	RepeatMasker	DNA/hAT-Tip100	59291487	59291751	1424	-	.	ID="RND-1_FAMILY-109";Tend="1175";Tstart="908";shortTE="F";uid="939efb4b-de65-408b-9334-12eaeade9bb8"
scaffold_1	RepeatMasker	DNA/Ginger-1	30117891	30118054	456	-	.	ID="rnd-5_family-222";Tend="1092";Tstart="897";shortTE="F";uid="c17bc47e-f13b-4474-83a0-aeb8d1d84ef6"
scaffold_1	RepeatMasker	Unknown	35441383	35441511	459	-	.	ID="RND-5_FAMILY-2658";Tend="1252";Tstart="1114";shortTE="F";uid="0041ff99-bcb7-4ae9-9435-b772a1ad7783"
scaffold_1	RepeatMasker	DNA/Merlin	68967760	68968024	691	-	.	ID="RND-1_FAMILY-25";Tend="1210";Tstart="935";shortTE="F";uid="4b1117e7-46af-4404-b95f-e40ed7c24dd2"
scaffold_1	RepeatMasker	DNA/Kolobok-E	43164619	43164902	2040	-	.	ID="RND-6_FAMILY-289";Tend="1229";Tstart="942";shortTE="F";uid="c6aedd7f-5be2-4d51-b263-d3317dda9608"
scaffold_1	RepeatMasker	DNA	28143686	28143895	453	-	.	ID="ttaa4_ap";Tend="188";Tstart="1";shortTE="F";uid="863d5b41-adbc-41bd-beca-837a13053821"
scaffold_1	RepeatMasker	DNA/hAT	32129049	32129644	3869	-	.	ID="RND-5_FAMILY-4219";Tend="1531";Tstart="908";shortTE="F";uid="307f15e1-2596-41ba-bbdd-8bc0d8a7f538"
scaffold_1	RepeatMasker	DNA/hAT	67180843	67181178	1439	-	.	ID="RND-1_FAMILY-139";Tend="1228";Tstart="908";shortTE="F";uid="eefaaa69-a6ef-487a-b70b-82fc95662165"
scaffold_1	RepeatMasker	DNA/hAT-Ac	51616121	51616329	1299	-	.	ID="RND-4_FAMILY-520";Tend="1206";Tstart="1001";shortTE="F";uid="16ed6daa-680f-4a5b-80d9-81daaf7355a3"
scaffold_1	RepeatMasker	DNA/Ginger-1	54288435	54288850	1636	-	.	ID="RND-5_FAMILY-679";Tend="2231";Tstart="1833";shortTE="F";uid="95beb953-caaf-4fa5-8a20-6ad74929a076"
scaffold_1	RepeatMasker	Unknown	54875897	54877455	10652	-	.	ID="RND-6_FAMILY-1373";Tend="1661";Tstart="139";shortTE="F";uid="1d48ebab-5d4c-4035-9691-914a84d7e66e"
scaffold_1	RepeatMasker	DNA/Ginger-1	57987448	57988132	2710	-	.	ID="RND-6_FAMILY-2321";Tend="1626";Tstart="900";shortTE="F";uid="eddfb5e4-b6bb-48d6-840e-725b3086cd47"
scaffold_1	RepeatMasker	Unknown	43195462	43196036	3034	-	.	ID="RND-5_FAMILY-1036";Tend="1491";Tstart="919";shortTE="F";uid="fa40bea1-27fa-4e9c-8dbc-0a100a84a7d9"
scaffold_1	RepeatMasker	DNA/hAT-Tip100	36954435	36956145	6998	-	.	ID="RND-1_FAMILY-321";Tend="2315";Tstart="654";shortTE="F";uid="bf749c6b-c618-48c7-9f31-59d48cd7e87c"
scaffold_1	RepeatMasker	Unknown	31075247	31075506	1428	-	.	ID="RND-6_FAMILY-3253";Tend="1214";Tstart="958";shortTE="F";uid="408090b1-2c58-40b6-a8df-06cd83311deb"
scaffold_1	RepeatMasker	DNA/Ginger-1	23454455	23454960	2740	-	.	ID="RND-5_FAMILY-222";Tend="1449";Tstart="943";shortTE="F";uid="8b351c9a-cb0c-4e7c-afc2-0256b1a392a7"
scaffold_1	RepeatMasker	DNA/Ginger-1	13491657	13492006	837	-	.	ID="RND-1_FAMILY-9";Tend="1714";Tstart="1338";shortTE="F";uid="237ddb63-9663-4b9d-ab60-95aa9e97ff2a"
scaffold_1	RepeatMasker	DNA/Ginger-1	19844357	19844601	1104	-	.	ID="RND-5_FAMILY-222";Tend="1162";Tstart="913";shortTE="F";uid="f63c193f-a0d5-4758-9884-03894d23979d"
scaffold_1	RepeatMasker	Unknown	2265889	2267074	5205	-	.	ID="RND-5_FAMILY-4263";Tend="2130";Tstart="969";shortTE="F";uid="7a6b9d04-09f4-40e6-965f-073043f13a4e"
scaffold_1	RepeatMasker	DNA/hAT	69707	70304	2654	-	.	ID="RND-5_FAMILY-9190";Tend="1467";Tstart="891";shortTE="F";uid="ce4ccc19-4e3f-4886-b0a3-af98ccfd5ad6"
scaffold_1	RepeatMasker	Unknown	24129417	24129720	790	-	.	ID="RND-6_FAMILY-12635";TEgroup="ctg_1%7CRND-6_FAMILY-12635%7C3";Tend="1069";Tstart="663";shortTE="F";uid="9c1b537c-e0c9-4276-b336-18c2f6be17ee"
scaffold_1	RepeatMasker	Unknown	34255962	34256965	4339	-	.	ID="RND-1_FAMILY-87";Tend="4427";Tstart="2732";shortTE="F";uid="cfaf20a6-d9a5-4677-baab-46da1de9b3c5"
scaffold_1	RepeatMasker	Unknown	9634870	9635052	709	-	.	ID="RND-5_FAMILY-1453";Tend="1157";Tstart="941";shortTE="F";uid="baec001e-2b04-4ba3-88a1-92ba06aedd49"
scaffold_1	RepeatMasker	DNA/Ginger-1	43078616	43078806	1572	-	.	ID="RND-1_FAMILY-27";Tend="2464";Tstart="2274";shortTE="F";uid="d502198a-9e09-4098-9aa2-1278f692f854"
scaffold_1	RepeatMasker	DNA/hAT-Ac	59114675	59114877	1035	-	.	ID="RND-4_FAMILY-520";Tend="1129";Tstart="941";shortTE="F";uid="4232381e-31db-4aad-a087-04aca6d8ef73"
scaffold_1	RepeatMasker	DNA/Ginger-1	65046913	65047247	1155	-	.	ID="RND-4_FAMILY-839";Tend="1942";Tstart="1579";shortTE="F";uid="4e633964-015b-4813-a698-e11409a1b616"
scaffold_1	RepeatMasker	DNA/Ginger-1	39445665	39446268	2361	-	.	ID="rnd-1_family-9";Tend="1554";Tstart="980";shortTE="F";uid="3d0cacdb-b333-40eb-b542-df08cb313c36"
scaffold_1	RepeatMasker	DNA/hAT	414374	414715	1917	-	.	ID="RND-5_FAMILY-1246";Tend="1253";Tstart="923";shortTE="F";uid="7a6936e2-b93d-4dfc-9512-11323ada159f"
scaffold_1	RepeatMasker	LINE/R1	58366033	58366312	973	-	.	ID="RND-1_FAMILY-165";Tend="3142";Tstart="2882";shortTE="F";uid="dfb5787a-aaaf-4873-9940-4dfa61bb49cb"
scaffold_1	RepeatMasker	DNA	66176227	66176508	1396	-	.	ID="RND-4_FAMILY-271";Tend="908";Tstart="637";shortTE="F";uid="4d6f5e5c-e308-42a1-8e9e-e69956ee5b63"
scaffold_1	RepeatMasker	Unknown	63059098	63059408	853	-	.	ID="RND-1_FAMILY-154";Tend="1401";Tstart="1105";shortTE="F";uid="880ac391-29c6-4ebb-ba93-519e470a245d"
scaffold_1	RepeatMasker	LTR/Gypsy	55461623	55463905	15119	-	.	ID="RND-6_FAMILY-1084";TEgroup="ctg_1%7CRND-6_FAMILY-1084%7C2";Tend="3341";Tstart="1381";shortTE="F";uid="41f9c629-26e3-4118-9ee8-37d5128e00aa"
scaffold_1	RepeatMasker	DNA	70158523	70158631	403	-	.	ID="RND-4_FAMILY-220";Tend="1065";Tstart="975";shortTE="F";uid="45b5c1f2-747d-4a4b-8192-47b531068df5"
scaffold_1	RepeatMasker	Unknown	48863768	48864103	1960	-	.	ID="RND-5_FAMILY-463";Tend="1505";Tstart="1176";shortTE="F";uid="f6eed6cb-0f0e-4df9-8ebe-c43449046ff2"
scaffold_1	RepeatMasker	DNA/Ginger-1	35497525	35498549	2674	-	.	ID="RND-6_FAMILY-10588";Tend="1783";Tstart="745";shortTE="F";uid="13872890-b1ba-4f61-926a-3265873e9f34"
scaffold_1	RepeatMasker	DNA	12247734	12248225	2624	-	.	ID="RND-4_FAMILY-271";Tend="1855";Tstart="1372";shortTE="F";uid="ff6e638c-3d4a-42be-9fba-43affc73ed00"
scaffold_1	RepeatMasker	DNA	39378631	39378861	412	-	.	ID="RND-6_FAMILY-984";Tend="1181";Tstart="930";shortTE="F";uid="9392b6e8-38cc-418c-ae5b-6329868e54c7"
scaffold_1	RepeatMasker	DNA/TcMar-Mariner	12169572	12169781	433	-	.	ID="HALYOMORPHA_HALYS-5_FAMILY-3063";Tend="389";Tstart="180";shortTE="F";uid="03f7b49b-86b2-4cf0-921e-488145d99211"
scaffold_1	RepeatMasker	Retroposon?	50226070	50226589	3560	-	.	ID="RND-1_FAMILY-4";Tend="1493";Tstart="966";shortTE="F";uid="f364b9c5-e07d-43f7-852e-5e5ae9900fc1"
scaffold_1	RepeatMasker	DNA/TcMar-m44	56465621	56465840	1269	-	.	ID="RND-1_FAMILY-369";Tend="1101";Tstart="884";shortTE="F";uid="5f1a28e7-9d8d-40b1-90e2-269a1acf5806"
scaffold_1	RepeatMasker	DNA/Ginger-1	63125004	63125290	1121	-	.	ID="rnd-6_family-4968";Tend="1500";Tstart="1221";shortTE="F";uid="f34ba777-66e7-44f4-8020-ea623d0d9d38"
scaffold_1	RepeatMasker	Unknown	10320500	10320763	699	-	.	ID="RND-6_FAMILY-2611";Tend="344";Tstart="84";shortTE="F";uid="6c28be42-b489-4df5-aaad-417c184af04d"
scaffold_1	RepeatMasker	Unknown	32781979	32782137	728	-	.	ID="RND-1_FAMILY-171";Tend="667";Tstart="507";shortTE="F";uid="920bdede-e999-469e-9e08-9eab00863194"
scaffold_1	RepeatMasker	Unknown	28041508	28041755	1311	-	.	ID="RND-1_FAMILY-175";Tend="1169";Tstart="927";shortTE="F";uid="2b6b22a3-e49c-4ce7-a0d2-69380ab8e485"
scaffold_1	RepeatMasker	DNA/Ginger-1	31680241	31680456	898	-	.	ID="rnd-5_family-679";Tend="1406";Tstart="1172";shortTE="F";uid="6cb5ebc3-8934-496e-a6df-028fdb035b73"
scaffold_1	RepeatMasker	DNA/TcMar-Mariner	56458171	56459320	2052	-	.	ID="MARINER-21_AEC";Tend="1322";Tstart="183";shortTE="F";uid="941da58b-5979-4774-8b32-b8c2cb308924"
scaffold_1	RepeatMasker	DNA/hAT-Tip100	38985538	38985889	2345	-	.	ID="RND-6_FAMILY-456";Tend="1347";Tstart="999";shortTE="F";uid="b0b6a268-05f8-433e-999c-e66be86aa4f6"
scaffold_1	RepeatMasker	DNA/MULE-NOF	44515152	44515358	906	-	.	ID="RND-1_FAMILY-306";Tend="2152";Tstart="1946";shortTE="F";uid="5f0edef5-1a0e-481e-b12f-9f1d2981015a"
scaffold_1	RepeatMasker	DNA/Ginger-1	7287718	7288017	1160	-	.	ID="RND-6_FAMILY-1604";Tend="1084";Tstart="795";shortTE="F";uid="2322b52c-6a50-4ebb-a446-e4c5c7d35ebf"
scaffold_1	RepeatMasker	DNA/Ginger-1	40540006	40540149	920	-	.	ID="RND-5_FAMILY-679";Tend="2244";Tstart="2093";shortTE="F";uid="fae1a04e-760d-4546-b000-acc697cc0ba7"
scaffold_1	RepeatMasker	DNA/Kolobok-E	26700200	26700324	730	-	.	ID="RND-5_FAMILY-1059";Tend="1913";Tstart="1790";shortTE="F";uid="bdedb091-7ad1-4e7e-87e9-23d94de36ed5"
scaffold_1	RepeatMasker	LINE/RTE-BovB	9108519	9108684	737	-	.	ID="RND-6_FAMILY-792";Tend="1365";Tstart="1200";shortTE="F";uid="3d33d333-d8b3-4755-b2f4-1e4a5da1fc00"
scaffold_1	RepeatMasker	DNA/Ginger-1	3231240	3231692	877	-	.	ID="RND-1_FAMILY-9";Tend="1530";Tstart="1044";shortTE="F";uid="16eab699-0095-42a5-a699-d2d782a446f2"
scaffold_1	RepeatMasker	DNA/Ginger-1	54216061	54216607	3085	-	.	ID="RND-6_FAMILY-2321";Tend="1450";Tstart="891";shortTE="F";uid="0f3e8511-2e78-4e2f-ab66-b5b70c8afaff"
scaffold_1	RepeatMasker	Unknown	27933151	27933385	1905	-	.	ID="RND-5_FAMILY-352";Tend="1280";Tstart="1046";shortTE="F";uid="3674aa8d-70f7-451e-b836-9d594a722b58"
scaffold_1	RepeatMasker	DNA/hAT-hAT19	39824097	39824450	2709	-	.	ID="DNA8-73_AP";Tend="784";Tstart="431";shortTE="F";uid="0541c163-5264-496c-9b17-8d7bd7d36421"
scaffold_1	RepeatMasker	Unknown	69030173	69030356	843	-	.	ID="RND-5_FAMILY-359";Tend="1160";Tstart="954";shortTE="F";uid="b9f30411-ced0-4254-8f00-666e932c237b"
scaffold_1	RepeatMasker	DNA/hAT	46199298	46199504	1255	-	.	ID="RND-1_FAMILY-26";Tend="1965";Tstart="1757";shortTE="F";uid="563cea30-8672-4b22-98af-0f683f7d825a"
scaffold_1	RepeatMasker	Retroposon?	3629579	3629765	533	-	.	ID="RND-3_FAMILY-175";Tend="1344";Tstart="1149";shortTE="F";uid="8b13249a-c1f0-478a-b9ab-0f7c643c14fa"
scaffold_1	RepeatMasker	DNA/hAT	46118535	46119379	3069	-	.	ID="RND-1_FAMILY-7";Tend="2394";Tstart="1558";shortTE="F";uid="54a9e776-1130-4239-a3c6-58346c4ee8c4"
scaffold_1	RepeatMasker	DNA	66983424	66984168	3400	-	.	ID="RND-5_FAMILY-600";Tend="1445";Tstart="721";shortTE="F";uid="d8eedde8-e6bb-46f4-bd39-26c2f280c01f"
scaffold_1	RepeatMasker	DNA/Ginger-1	30842266	30842547	1177	-	.	ID="RND-1_FAMILY-8";Tend="2254";Tstart="1971";shortTE="F";uid="88cc57d8-e014-442f-b5e9-6a20006f8581"
scaffold_1	RepeatMasker	Retroposon?	50891123	50891316	649	-	.	ID="RND-3_FAMILY-175";Tend="2159";Tstart="1968";shortTE="F";uid="e91b78d2-a762-4c39-aed3-2b8491b145fe"
scaffold_1	RepeatMasker	DNA/Ginger-1	43229597	43229751	618	-	.	ID="rnd-5_family-679";Tend="2090";Tstart="1870";shortTE="F";uid="3d79400d-09bd-4395-ba3c-fdb1ac7bcd23"
scaffold_1	RepeatMasker	LINE/RTE-BovB	1041329	1042084	510	-	.	ID="RND-6_FAMILY-2470";Tend="1302";Tstart="546";shortTE="F";uid="2c727c89-9f81-47d6-84e8-ca273b4f917e"
scaffold_1	RepeatMasker	Retroposon?	30239124	30239659	607	-	.	ID="RND-5_FAMILY-1752";Tend="1234";Tstart="740";shortTE="F";uid="477a90ae-ba3c-453c-a75f-7ce8fb1de670"
scaffold_1	RepeatMasker	DNA/hAT-Tip100	69944726	69944833	428	-	.	ID="RND-1_FAMILY-91";Tend="1097";Tstart="984";shortTE="F";uid="b31fd417-b1a6-402c-9553-4ba8c5c0803f"
scaffold_1	RepeatMasker	Unknown	65584510	65585032	1024	-	.	ID="RND-6_FAMILY-3282";Tend="1489";Tstart="991";shortTE="F";uid="98cc8204-75c4-426a-9a32-61b42f7960a0"
scaffold_1	RepeatMasker	DNA/Kolobok-E	56767649	56767795	537	-	.	ID="RND-6_FAMILY-289";Tend="549";Tstart="427";shortTE="F";uid="08ab7cb2-19cb-425c-9101-d5260e3f9e90"
scaffold_1	RepeatMasker	DNA/Ginger-1	39271858	39272283	786	-	.	ID="rnd-6_family-4175";Tend="1190";Tstart="682";shortTE="F";uid="3385e414-8417-42a4-917d-aeb7d09f4904"
scaffold_1	RepeatMasker	Retroposon?	1507346	1507549	851	-	.	ID="RND-6_FAMILY-10110";Tend="857";Tstart="658";shortTE="F";uid="329ef9cc-7cb8-433f-9198-8100c955ef1d"
scaffold_1	RepeatMasker	Unknown	7155680	7156320	877	-	.	ID="RND-5_FAMILY-1236";TEgroup="ctg_1%7CRND-5_FAMILY-1236%7C3";Tend="1973";Tstart="539";shortTE="F";uid="ea1ffe07-ebff-41d0-9808-3c851efc9278"
scaffold_1	RepeatMasker	DNA/Ginger-1	18114145	18114461	442	-	.	ID="RND-6_FAMILY-4811";Tend="2019";Tstart="1697";shortTE="F";uid="05781234-ba62-4a5c-88f3-d05b85df2ed1"
scaffold_1	RepeatMasker	DNA	15018932	15019865	4995	-	.	ID="RND-6_FAMILY-2863";Tend="1892";Tstart="863";shortTE="F";uid="a1f1615f-2fb4-42a5-a8a2-2a9fdbe6afdd"
scaffold_1	RepeatMasker	DNA/hAT-Tip100	20841272	20841581	1332	-	.	ID="RND-1_FAMILY-148";Tend="1347";Tstart="1056";shortTE="F";uid="fb1be045-e83c-4080-8ed5-6b9914f46b53"
scaffold_1	RepeatMasker	DNA/hAT-Ac	68080214	68080361	439	-	.	ID="DNA8-99_AP";Tend="140";Tstart="1";shortTE="F";uid="1724f28b-69dd-4b9a-97dd-4eac862b5462"
scaffold_1	RepeatMasker	DNA/Ginger-1	39782060	39782465	1837	-	.	ID="RND-6_FAMILY-4968";Tend="1326";Tstart="900";shortTE="F";uid="1eb133fe-9130-4817-94d9-277c5249e13e"
scaffold_1	RepeatMasker	LINE/I-Jockey	18304463	18304713	1503	-	.	ID="RND-5_FAMILY-1608";Tend="2309";Tstart="2057";shortTE="F";uid="154ceaf0-0de4-4eb1-a62f-69cddb1b9757"
scaffold_1	RepeatMasker	DNA/Ginger-1	45814949	45815076	680	-	.	ID="RND-6_FAMILY-7865";Tend="311";Tstart="181";shortTE="F";uid="cd5fd362-e0df-4dfe-8b49-b1a528272df6"
scaffold_1	RepeatMasker	DNA/Ginger-1	49982003	49982452	1053	-	.	ID="rnd-1_family-9";Tend="1321";Tstart="804";shortTE="F";uid="a8a7b067-11b4-430a-9533-16484977dc78"
scaffold_1	RepeatMasker	DNA/hAT-Tip100	5899310	5899527	470	-	.	ID="RND-6_FAMILY-3730";Tend="1579";Tstart="1368";shortTE="F";uid="90758f41-c410-4361-822f-9ff7aedb1c84"
scaffold_1	RepeatMasker	DNA/Ginger-1	37275877	37276212	768	-	.	ID="RND-1_FAMILY-21";Tend="2193";Tstart="1857";shortTE="F";uid="8228d9b1-a0b7-4796-9619-b848832cf241"
scaffold_1	RepeatMasker	Unknown	65351900	65352092	835	-	.	ID="RND-1_FAMILY-175";Tend="1140";Tstart="941";shortTE="F";uid="62379af8-03f8-4c2a-adfd-9cdbff9b5c26"
scaffold_1	RepeatMasker	DNA/Ginger-1	70225094	70225680	906	-	.	ID="rnd-1_family-9";Tend="1944";Tstart="951";shortTE="F";uid="68b30c78-6fe2-4f66-bd28-611234cc2a53"
scaffold_1	RepeatMasker	DNA/Merlin	43194036	43194890	5298	-	.	ID="RND-1_FAMILY-25";Tend="1822";Tstart="978";shortTE="F";uid="03b093bd-047d-4da3-ab0e-09505b430604"
scaffold_1	RepeatMasker	DNA/hAT-Tip100	31719434	31719706	1273	-	.	ID="RND-1_FAMILY-109";Tend="1187";Tstart="899";shortTE="F";uid="7543d05a-7898-41dc-b44b-ba972c70afc4"
scaffold_1	RepeatMasker	DNA/Ginger-1	28604241	28605117	3809	-	.	ID="RND-5_FAMILY-679";Tend="2074";Tstart="1186";shortTE="F";uid="adf66074-f19c-4d4b-9b3f-f568f6e056da"
scaffold_1	RepeatMasker	LINE/L2	1462142	1462472	551	-	.	ID="RND-6_FAMILY-7152";Tend="952";Tstart="619";shortTE="F";uid="82c6fa81-2fe1-45a6-9bd3-2de3b2d133bf"
scaffold_1	RepeatMasker	LINE/RTE-BovB	66054435	66054580	509	-	.	ID="RND-5_FAMILY-1579";Tend="904";Tstart="776";shortTE="F";uid="d6ae465e-a4bc-466c-8c84-b90eb4c1f094"
scaffold_1	RepeatMasker	Unknown	11888132	11888686	974	-	.	ID="RND-1_FAMILY-260";Tend="1473";Tstart="716";shortTE="F";uid="83625684-f487-4ccc-bb59-1839ca2633f7"
scaffold_1	RepeatMasker	DNA/Ginger-1	42066994	42067534	4532	-	.	ID="rnd-5_family-679";Tend="2012";Tstart="847";shortTE="F";uid="d93f6e03-d210-4cf5-bd38-9a45200c96fe"
scaffold_1	RepeatMasker	DNA/TcMar-Mariner	14181186	14181421	565	-	.	ID="mariner-8_del";Tend="430";Tstart="183";shortTE="F";uid="d0508267-e8f9-42c9-bc5f-86aaad891dae"
scaffold_1	RepeatMasker	DNA/hAT-Tip100	31911583	31911800	795	-	.	ID="RND-1_FAMILY-81";Tend="1206";Tstart="971";shortTE="F";uid="b953172f-820a-4db6-8e6f-4c8ae31ade1b"
scaffold_1	RepeatMasker	DNA/hAT	4437112	4437216	730	-	.	ID="RND-1_FAMILY-7";Tend="2059";Tstart="1954";shortTE="F";uid="6d996dad-3ce6-415d-aa24-a4e3d11a5be8"
scaffold_1	RepeatMasker	DNA/hAT-Tip100	47805672	47805826	517	-	.	ID="RND-1_FAMILY-75";Tend="1155";Tstart="1011";shortTE="F";uid="e5ccc32b-2d76-4181-9285-3c8f0af0a153"
scaffold_1	RepeatMasker	LTR/Gypsy	41836772	41837380	1674	-	.	ID="RND-1_FAMILY-282";TEgroup="ctg_1%7CRND-1_FAMILY-282%7C4";Tend="2022";Tstart="858";shortTE="F";uid="ee014531-ce9d-48f5-b2c9-ea8382ea8cff"
scaffold_1	RepeatMasker	DNA/hAT-Tip100	8523819	8524151	592	-	.	ID="RND-1_FAMILY-477";Tend="1601";Tstart="1274";shortTE="F";uid="00522c99-b09e-4955-8924-4df8cc29bd54"
scaffold_1	RepeatMasker	Unknown	13672950	13673366	1716	-	.	ID="RND-6_FAMILY-675";Tend="1830";Tstart="1449";shortTE="F";uid="a26ce6cb-0baa-4817-bb0c-983dfcc4efd2"
scaffold_1	RepeatMasker	DNA/Ginger-1	35142512	35142842	712	-	.	ID="rnd-6_family-10588";Tend="1158";Tstart="823";shortTE="F";uid="6df46ef9-39b3-4e11-be5f-72756d655fbd"
scaffold_1	RepeatMasker	DNA/hAT-Tip100	19415122	19415289	651	-	.	ID="RND-1_FAMILY-457";Tend="2783";Tstart="2622";shortTE="F";uid="3e9131b9-2bf2-4a6c-aaf6-e8c0a002368e"
scaffold_1	RepeatMasker	DNA/TcMar-Mariner	45727252	45728392	5834	-	.	ID="RND-6_FAMILY-460";Tend="1878";Tstart="766";shortTE="F";uid="993c1d42-7f4c-49f0-a0e3-03651c6183ab"
scaffold_1	RepeatMasker	DNA/Ginger-1	5081730	5082144	1230	-	.	ID="rnd-4_family-839";Tend="1049";Tstart="807";shortTE="F";uid="881dd348-15ce-421b-ad94-703ff593843a"
scaffold_1	RepeatMasker	Unknown	63166594	63166756	455	-	.	ID="RND-6_FAMILY-254";Tend="1945";Tstart="1779";shortTE="F";uid="5f635ce7-db6c-4c9e-beec-bc7d5e92b8b3"
scaffold_1	RepeatMasker	LINE/RTE-BovB	53972242	53972403	886	-	.	ID="RND-6_FAMILY-792";Tend="1666";Tstart="1514";shortTE="F";uid="fd9a0000-04be-4953-b53b-77a7958c124d"
scaffold_1	RepeatMasker	DNA/Ginger-1	59125163	59125380	649	-	.	ID="RND-5_FAMILY-679";Tend="1318";Tstart="1103";shortTE="F";uid="ed9ffddc-22ad-4ef8-b847-e41a05a8a2ef"
scaffold_1	RepeatMasker	Unknown	42278620	42278802	417	-	.	ID="RND-5_FAMILY-526";Tend="2003";Tstart="1824";shortTE="F";uid="88ca2c65-fd2c-41d5-965b-1fc88dc708de"
scaffold_1	RepeatMasker	DNA/hAT	55877575	55878008	3213	-	.	ID="RND-1_FAMILY-139";Tend="1356";Tstart="905";shortTE="F";uid="26e759af-c3e8-4c72-a1d8-0f261141a9db"
scaffold_1	RepeatMasker	Unknown	69141840	69142832	7056	-	.	ID="RND-6_FAMILY-8499";Tend="1817";Tstart="759";shortTE="F";uid="bbfa7f5b-162b-48a2-9cce-05c33f6fea46"
scaffold_1	RepeatMasker	DNA/Merlin	66834228	66835053	4938	-	.	ID="RND-1_FAMILY-25";Tend="1822";Tstart="978";shortTE="F";uid="0bb97bb6-b093-41df-bf86-e3fb245d7fd3"
scaffold_1	RepeatMasker	DNA/Ginger-1	37619271	37619685	940	-	.	ID="rnd-5_family-679";Tend="1215";Tstart="769";shortTE="F";uid="ef6741e5-f635-4c94-8ec9-e11d2d05c7af"
scaffold_1	RepeatMasker	Unknown	14666564	14666714	744	-	.	ID="RND-6_FAMILY-488";Tend="1542";Tstart="1387";shortTE="F";uid="21d5c7af-35e1-4ecf-9d0e-10d610aa864c"
scaffold_1	RepeatMasker	Unknown	42195194	42195344	502	-	.	ID="RND-6_FAMILY-7443";Tend="964";Tstart="816";shortTE="F";uid="4e1a8cf7-097d-4663-bb3c-22971291ad0f"
scaffold_1	RepeatMasker	DNA/Ginger-1	41645161	41645322	532	-	.	ID="RND-6_FAMILY-10588";Tend="1743";Tstart="1592";shortTE="F";uid="d71b5c14-dec8-46e0-b3b1-4f65adfb484c"
scaffold_1	RepeatMasker	DNA/hAT-Tip100	24613818	24614362	886	-	.	ID="RND-1_FAMILY-110";Tend="1602";Tstart="1057";shortTE="F";uid="a7432c80-affa-4f42-8366-6682ab11ce81"
scaffold_1	RepeatMasker	DNA/hAT-hAT19	9133646	9133841	448	-	.	ID="RND-6_FAMILY-1919";Tend="1068";Tstart="877";shortTE="F";uid="80aa4364-c46c-4578-95eb-02bee370ae71"
scaffold_1	RepeatMasker	LINE/I	25705396	25706929	3052	-	.	ID="RND-5_FAMILY-5261";Tend="1800";Tstart="204";shortTE="F";uid="c3abf140-ce0b-48ec-a769-999b9246071b"
scaffold_1	RepeatMasker	DNA/Ginger-1	46027096	46027645	3640	-	.	ID="RND-1_FAMILY-21";Tend="1978";Tstart="964";shortTE="F";uid="e7a94ff1-d0c2-4c39-835e-b0f43e1f7aaf"
scaffold_1	RepeatMasker	DNA/Maverick	28178252	28178914	4279	-	.	ID="RND-6_FAMILY-6487";Tend="1825";Tstart="1150";shortTE="F";uid="7a75c4da-9627-4d6d-b8e0-ff7acd191ff9"
scaffold_1	RepeatMasker	DNA/hAT-hAT19	4386569	4387064	680	-	.	ID="RND-5_FAMILY-1605";TEgroup="ctg_1%7CRND-5_FAMILY-1605%7C2";Tend="1498";Tstart="937";shortTE="F";uid="2ceb22be-2ce3-4db4-9366-18d56562c642"
scaffold_1	RepeatMasker	DNA/hAT-hAT19	48573757	48573999	836	-	.	ID="RND-5_FAMILY-2140";Tend="1491";Tstart="1279";shortTE="F";uid="f9cd5ffc-da1c-4daf-9724-f7a5a3b738d2"
scaffold_1	RepeatMasker	DNA/Kolobok-E	50050432	50051244	6499	-	.	ID="RND-1_FAMILY-221";Tend="1604";Tstart="791";shortTE="F";uid="f710b595-2a3c-49dd-bf58-da0f39d6a058"
scaffold_1	RepeatMasker	Unknown	70958831	70959021	936	-	.	ID="RND-6_FAMILY-6126";Tend="1770";Tstart="1575";shortTE="F";uid="d5b17eeb-4f13-477e-9f72-170338e1350b"
scaffold_1	RepeatMasker	DNA/hAT-Tip100	25432887	25433825	6233	-	.	ID="RND-4_FAMILY-1042";Tend="1874";Tstart="935";shortTE="F";uid="544960cd-bbf8-4e8a-8837-f61af5c0fb4a"
scaffold_1	RepeatMasker	DNA/hAT-Ac	69784149	69784754	3764	-	.	ID="RND-6_FAMILY-3370";Tend="1361";Tstart="781";shortTE="F";uid="c6c7c4f2-b5ba-42d9-b176-f3f37133d642"
scaffold_1	RepeatMasker	Unknown	47615541	47615674	931	-	.	ID="RND-6_FAMILY-943";Tend="1058";Tstart="924";shortTE="F";uid="34d4025a-5a46-4f54-a60a-cd9339c08b6d"
scaffold_1	RepeatMasker	DNA/Ginger-1	57690621	57690968	1146	-	.	ID="rnd-5_family-222";Tend="1100";Tstart="717";shortTE="F";uid="72d48e39-5cd1-4d17-accc-109a455a34fb"
scaffold_1	RepeatMasker	DNA/Ginger-1	46413859	46414419	2511	-	.	ID="RND-4_FAMILY-839";Tend="1980";Tstart="1414";shortTE="F";uid="92ebb7b1-b988-4a04-9b5a-e6bf1c004387"
scaffold_1	RepeatMasker	DNA	2346743	2347136	2524	-	.	ID="RND-1_FAMILY-111";Tend="1427";Tstart="987";shortTE="F";uid="45ec593b-e857-43bb-b078-1dae71ab6535"
scaffold_1	RepeatMasker	Unknown	33357910	33358193	863	-	.	ID="RND-5_FAMILY-473";Tend="2016";Tstart="1751";shortTE="F";uid="d038eb04-b72b-4f53-bcb5-3bc09d3eea3d"
scaffold_1	RepeatMasker	DNA/Ginger-1	63332233	63332455	567	-	.	ID="rnd-5_family-222";Tend="1451";Tstart="1295";shortTE="F";uid="203fb2d0-d103-4568-9591-4e9715b74cf5"
scaffold_1	RepeatMasker	DNA/hAT-hAT19	15947064	15947215	564	-	.	ID="RND-6_FAMILY-3863";Tend="4331";Tstart="4172";shortTE="F";uid="933b82eb-800b-4fcf-8fcb-6d5774ed3b65"
scaffold_1	RepeatMasker	Unknown	21280251	21280764	3601	-	.	ID="RND-1_FAMILY-413";Tend="1450";Tstart="946";shortTE="F";uid="4790d4fc-9eab-4a3d-9667-024c83e2abd9"
scaffold_1	RepeatMasker	DNA/Kolobok-E	28171508	28171689	463	-	.	ID="RND-1_FAMILY-46";Tend="1713";Tstart="1531";shortTE="F";uid="e3589c27-e642-4e14-8a43-5ad988025948"
scaffold_1	RepeatMasker	DNA/hAT-hAT19	69195969	69196144	466	-	.	ID="DNA8-71_AP";Tend="177";Tstart="1";shortTE="F";uid="4cc61ab1-ddbe-4eed-83f0-378c115c30b4"
scaffold_1	RepeatMasker	DNA/Maverick	31704701	31704851	479	-	.	ID="rnd-6_family-8607";Tend="4022";Tstart="3913";shortTE="F";uid="0d754ee6-7a20-4eb6-b491-0db27af894b8"
scaffold_1	RepeatMasker	DNA/Ginger-1	40974794	40975310	3185	-	.	ID="RND-1_FAMILY-9";Tend="1511";Tstart="980";shortTE="F";uid="6606339e-b29b-472f-8b7d-77c123c17fea"
scaffold_1	RepeatMasker	Unknown	46593042	46593324	946	-	.	ID="RND-1_FAMILY-327";Tend="2414";Tstart="2116";shortTE="F";uid="809c8a0c-f755-4d42-b2d0-6370d6ce7a49"
scaffold_1	RepeatMasker	Unknown	67732858	67733201	1117	-	.	ID="RND-6_FAMILY-19379";Tend="1552";Tstart="1194";shortTE="F";uid="8c881bf6-6a39-4efe-adb2-c60c7d5206d9"
scaffold_1	RepeatMasker	Unknown	70880035	70880152	418	-	.	ID="RND-6_FAMILY-11760";Tend="766";Tstart="653";shortTE="F";uid="3632174e-e005-418e-bb6d-55484e316502"
scaffold_1	RepeatMasker	DNA/Ginger-1	57034471	57034770	442	-	.	ID="rnd-5_family-222";Tend="1160";Tstart="858";shortTE="F";uid="91cb5122-ac35-452e-9c57-e2bf4a8a8461"
scaffold_1	RepeatMasker	DNA/Ginger-1	20353574	20354004	1723	-	.	ID="RND-6_FAMILY-4968";Tend="1623";Tstart="1174";shortTE="F";uid="b51618b9-a1f1-49a5-9ccb-daa19d5b3c6a"
scaffold_1	RepeatMasker	DNA/Maverick	45799811	45800322	1989	-	.	ID="RND-6_FAMILY-403";Tend="2747";Tstart="2232";shortTE="F";uid="82db5cf2-29f3-49da-8764-60fdf3599454"
scaffold_1	RepeatMasker	DNA/Ginger-1	9278073	9278897	2259	-	.	ID="RND-6_FAMILY-2321";Tend="1955";Tstart="1166";shortTE="F";uid="3714c89b-4668-4d85-869a-c64741d9a2bd"
scaffold_1	RepeatMasker	DNA/Ginger-1	12290708	12291140	768	-	.	ID="RND-6_FAMILY-10588";Tend="997";Tstart="594";shortTE="F";uid="3bdef558-47f7-4ff0-bd5d-0ee238b34f1b"
scaffold_1	RepeatMasker	DNA/Ginger-1	69415480	69416076	3517	-	.	ID="RND-1_FAMILY-12";Tend="1891";Tstart="1309";shortTE="F";uid="a72a9c20-c1ee-459d-8bca-a3a2eedf14bb"
scaffold_1	RepeatMasker	DNA/MULE-MuDR	38234178	38234425	1261	-	.	ID="RND-5_FAMILY-3867";Tend="1225";Tstart="925";shortTE="F";uid="f4d25560-1977-425c-9e16-e676f5ba7dfe"
scaffold_1	RepeatMasker	DNA/Ginger-1	2583636	2584918	6175	-	.	ID="RND-4_FAMILY-652";Tend="2183";Tstart="914";shortTE="F";uid="daf8ad58-8d91-42a1-b273-9816225dbad2"
scaffold_1	RepeatMasker	DNA/hAT-Ac	18622802	18623041	1602	-	.	ID="RND-4_FAMILY-520";Tend="1189";Tstart="939";shortTE="F";uid="bd2101b2-adac-4a1d-9716-56adea9920c6"
scaffold_1	RepeatMasker	Unknown	28049668	28049884	1017	-	.	ID="RND-1_FAMILY-14";Tend="2559";Tstart="2331";shortTE="F";uid="9759f1b6-05d2-4973-9093-c05c52a801e3"
scaffold_1	RepeatMasker	LINE/I-Jockey	4432963	4433136	425	-	.	ID="VINGI-2_LMI";Tend="1087";Tstart="919";shortTE="F";uid="bfd124f4-2674-4609-87be-9b6d7d2309e1"
scaffold_1	RepeatMasker	Retroposon?	60686762	60687318	2447	-	.	ID="RND-1_FAMILY-4";Tend="1491";Tstart="932";shortTE="F";uid="27bcd02e-e211-4e4c-b95a-d382fdb739a9"
scaffold_1	RepeatMasker	DNA/hAT	40062932	40063077	692	-	.	ID="RND-1_FAMILY-463";Tend="4189";Tstart="4043";shortTE="F";uid="2fb5f207-b453-43fc-9ff1-7154a3cc13bd"
scaffold_1	RepeatMasker	DNA/Maverick	50593853	50594530	3930	-	.	ID="RND-6_FAMILY-6487";Tend="1874";Tstart="1179";shortTE="F";uid="10bea3ad-e11c-49e8-9340-b6e8133eb3a2"
scaffold_1	RepeatMasker	DNA/hAT	1318494	1318772	490	-	.	ID="RND-1_FAMILY-26";Tend="1035";Tstart="760";shortTE="F";uid="665cb1d6-b3b9-4f07-8e90-f850ab92a135"
scaffold_1	RepeatMasker	DNA/Ginger-1	41749193	41749454	3838	-	.	ID="rnd-6_family-2321";Tend="1706";Tstart="884";shortTE="F";uid="b4ae29ad-f786-4214-80ad-2c912b59d32e"
scaffold_1	RepeatMasker	Unknown	48600850	48601642	626	-	.	ID="HALYOMORPHA_HALYS-1_FAMILY-43";Tend="804";Tstart="1";shortTE="F";uid="479c5cb5-2095-4ebf-abe5-3bee155f566f"
scaffold_1	RepeatMasker	DNA/Ginger-1	17664058	17664776	4139	-	.	ID="RND-6_FAMILY-2321";Tend="1639";Tstart="895";shortTE="F";uid="83437841-99cd-485a-974c-65589d36a6ef"
scaffold_1	RepeatMasker	DNA/Ginger-1	43752443	43752795	4466	-	.	ID="rnd-6_family-1604";Tend="2077";Tstart="1166";shortTE="F";uid="1acd149d-1f87-44d7-b30b-1e1daaa9bde3"
scaffold_1	RepeatMasker	DNA/Ginger-1	5317856	5318091	1057	-	.	ID="RND-6_FAMILY-8521";Tend="1511";Tstart="805";shortTE="F";uid="3dd458e7-a01d-41e2-a8af-1db6622778cc"
scaffold_1	RepeatMasker	DNA/hAT-Tip100	5853635	5853855	919	-	.	ID="RND-1_FAMILY-91";Tend="1241";Tstart="997";shortTE="F";uid="d3c50990-8362-4dbb-84e1-c3ad16d28e7b"
scaffold_1	RepeatMasker	Unknown	24249620	24250507	4264	-	.	ID="RND-1_FAMILY-214";Tend="1953";Tstart="1177";shortTE="F";uid="56f04996-0db9-4b9f-8b0b-ab7c18564568"
scaffold_1	RepeatMasker	DNA/hAT	49823631	49824665	3375	-	.	ID="RND-1_FAMILY-26";Tend="1868";Tstart="903";shortTE="F";uid="a81e3a47-7637-485f-ad51-add503c8d985"
scaffold_1	RepeatMasker	DNA/P	51814942	51815086	1180	-	.	ID="RND-1_FAMILY-335";Tend="598";Tstart="454";shortTE="F";uid="2a655f53-34fe-4746-b9bf-a3fe5e373247"
scaffold_1	RepeatMasker	LINE/I-Jockey	24465862	24466090	1349	-	.	ID="RND-5_FAMILY-1608";Tend="2309";Tstart="2057";shortTE="F";uid="5dbdaf61-85d9-4d0a-9b5f-f96ba567f4ed"
scaffold_1	RepeatMasker	DNA/Ginger-1	45077316	45077635	2021	-	.	ID="rnd-1_family-9";Tend="2141";Tstart="980";shortTE="F";uid="3ffbd9f8-6223-457e-9bf8-2344ea8f1533"
scaffold_1	RepeatMasker	DNA/Ginger-1	45052857	45053792	6785	-	.	ID="RND-1_FAMILY-12";Tend="1893";Tstart="951";shortTE="F";uid="b37882a7-db7d-44b8-ab76-8640deff5b9d"
scaffold_1	RepeatMasker	Unknown	14658048	14658362	1633	-	.	ID="RND-6_FAMILY-1942";Tend="1619";Tstart="1320";shortTE="F";uid="59ba9c50-fe9e-41ee-907c-f1fbdd6f795b"
scaffold_1	RepeatMasker	Retroposon?	22321235	22321664	1789	-	.	ID="RND-5_FAMILY-1752";Tend="1229";Tstart="811";shortTE="F";uid="d2c2efcf-928c-4e55-a698-9a9a4b8c4e85"
scaffold_1	RepeatMasker	DNA/Ginger-1	12653600	12653879	1046	-	.	ID="RND-1_FAMILY-12";Tend="1200";Tstart="919";shortTE="F";uid="b0c819bd-42fb-4f37-b1b2-3073124e3b88"
scaffold_1	RepeatMasker	DNA/Ginger-1	47797634	47798255	3258	-	.	ID="RND-5_FAMILY-679";Tend="1501";Tstart="879";shortTE="F";uid="acee22ca-e918-4535-83b7-dd949a602a05"
scaffold_1	RepeatMasker	DNA/hAT-Tip100	59332573	59332685	479	-	.	ID="RND-1_FAMILY-311";Tend="1220";Tstart="1102";shortTE="F";uid="8f4513b6-a089-41f2-869f-28eeb957dc11"
scaffold_1	RepeatMasker	DNA/Kolobok-E	40815500	40815833	525	-	.	ID="RND-5_FAMILY-6983";Tend="897";Tstart="557";shortTE="F";uid="72f6e9f3-2ba2-4804-ab76-741949366cc9"
scaffold_1	RepeatMasker	Unknown	64454624	64454769	941	-	.	ID="RND-6_FAMILY-2376";Tend="361";Tstart="223";shortTE="F";uid="67d3029e-67fc-4bf1-a7e4-721ecc525c48"
scaffold_1	RepeatMasker	Unknown	69156431	69158206	14850	-	.	ID="RND-1_FAMILY-86";Tend="2675";Tstart="881";shortTE="F";uid="55fceb35-11f8-4114-846d-36d7e30e23a2"
scaffold_1	RepeatMasker	DNA/hAT-Tip100	7501713	7502173	2516	-	.	ID="RND-6_FAMILY-2766";Tend="1476";Tstart="977";shortTE="F";uid="46557d79-c5b1-495a-9236-f363bf89457d"
scaffold_1	RepeatMasker	DNA/Kolobok-E	42698133	42698539	763	-	.	ID="RND-5_FAMILY-6983";Tend="956";Tstart="546";shortTE="F";uid="4726b3a0-b148-451c-b1f3-203f5054a461"
scaffold_1	RepeatMasker	DNA/Ginger-1	49352060	49354145	17708	-	.	ID="RND-5_FAMILY-1987";Tend="2897";Tstart="809";shortTE="F";uid="79dbaaeb-4bc8-426d-b9b1-575f4fd6e54d"
scaffold_1	RepeatMasker	DNA/P	57720705	57720956	1370	-	.	ID="RND-5_FAMILY-4022";Tend="1792";Tstart="1535";shortTE="F";uid="372f352a-aea0-4fce-aedf-af4e2d2422f8"
scaffold_1	RepeatMasker	DNA/Maverick	35159501	35160259	4780	-	.	ID="RND-6_FAMILY-8607";Tend="3825";Tstart="3071";shortTE="F";uid="61ea8243-cbf4-4027-81bd-5a14ac9fc259"
scaffold_1	RepeatMasker	DNA/Ginger-1	7323358	7323545	892	-	.	ID="RND-6_FAMILY-1075";Tend="2139";Tstart="1948";shortTE="F";uid="6afbf3c9-6271-465e-b53c-7814465ec5d7"
scaffold_1	RepeatMasker	Unknown	23701747	23702684	6029	-	.	ID="RND-5_FAMILY-3056";Tend="1875";Tstart="848";shortTE="F";uid="de14689a-3569-4fc2-a142-b3f7befa045b"
scaffold_1	RepeatMasker	LINE/I	25662397	25662657	678	-	.	ID="RND-6_FAMILY-1847";Tend="2097";Tstart="1842";shortTE="F";uid="f883be40-7c8c-4237-894f-267f0ad37b54"
scaffold_1	RepeatMasker	Unknown	38442492	38443035	3622	-	.	ID="RND-4_FAMILY-2816";Tend="1345";Tstart="799";shortTE="F";uid="01ee2c2b-26ec-41c5-a77e-2b43f4cf42f2"
scaffold_1	RepeatMasker	DNA	35670538	35673119	19765	-	.	ID="RND-5_FAMILY-3898";Tend="3192";Tstart="621";shortTE="F";uid="0d421c89-71c7-41ab-a3b0-a31f7fc35773"
scaffold_1	RepeatMasker	Unknown	41057069	41057532	2731	-	.	ID="RND-1_FAMILY-328";Tend="1388";Tstart="941";shortTE="F";uid="403b58fc-d454-4ccf-8021-6e8fbcded6e3"
scaffold_1	RepeatMasker	DNA/Ginger-1	68187834	68188199	737	-	.	ID="RND-5_FAMILY-679";Tend="1818";Tstart="1485";shortTE="F";uid="78748115-7476-488d-b9ed-8aff78c36c03"
scaffold_1	RepeatMasker	Unknown	37253486	37254217	3225	-	.	ID="RND-6_FAMILY-7443";Tend="1723";Tstart="972";shortTE="F";uid="2beecb47-6955-42b9-bc36-b179205f3194"
scaffold_1	RepeatMasker	DNA/Ginger-1	50618447	50619215	1878	-	.	ID="rnd-5_family-222";Tend="1530";Tstart="768";shortTE="F";uid="a9a0055c-70c6-4438-a311-2f0b55e618bf"
scaffold_1	RepeatMasker	Unknown	47872954	47873245	1188	-	.	ID="RND-5_FAMILY-71";Tend="1382";Tstart="1065";shortTE="F";uid="0c7c98b5-3d22-436f-a44c-0a8db655d766"
scaffold_1	RepeatMasker	DNA	39957868	39958203	1651	-	.	ID="RND-1_FAMILY-102";Tend="1369";Tstart="966";shortTE="F";uid="217ffbd4-5e15-45d1-852c-c8701a8a0dc0"
scaffold_1	RepeatMasker	Unknown	65752589	65752693	433	-	.	ID="RND-6_FAMILY-7443";Tend="905";Tstart="802";shortTE="F";uid="0ed782f8-0ce1-446b-90e5-eaa558688bf4"
scaffold_1	RepeatMasker	Unknown	3136926	3137089	718	-	.	ID="RND-6_FAMILY-15063";Tend="1216";Tstart="1049";shortTE="F";uid="bfb54760-0ab3-4c22-afc8-f6410cf83891"
scaffold_1	RepeatMasker	DNA/hAT-Ac	70227523	70227764	1157	-	.	ID="RND-4_FAMILY-520";Tend="1197";Tstart="940";shortTE="F";uid="ae471595-286b-43c0-8a51-adf4bd125120"
scaffold_1	RepeatMasker	Retroposon?	44851639	44851752	452	-	.	ID="RND-1_FAMILY-4";Tend="1130";Tstart="842";shortTE="F";uid="d6d56f07-f6bd-4736-82f6-0b9d4bf193a4"
scaffold_1	RepeatMasker	DNA/hAT-Tip100	58927806	58928079	1539	-	.	ID="RND-1_FAMILY-75";Tend="1229";Tstart="946";shortTE="F";uid="c08d528c-b64e-43bc-9fc2-ab1fa1c795fc"
scaffold_1	RepeatMasker	DNA	60469958	60470266	967	-	.	ID="RND-1_FAMILY-84";Tend="3738";Tstart="3406";shortTE="F";uid="ef6f19ed-8a6d-428d-9ef6-7451144a031d"
scaffold_1	RepeatMasker	DNA/Ginger-1	38374571	38374715	751	-	.	ID="RND-5_FAMILY-679";Tend="2239";Tstart="2067";shortTE="F";uid="ce776e2e-22f6-4de9-8000-fab678822eb8"
scaffold_1	RepeatMasker	DNA/Ginger-1	5047627	5048025	1090	-	.	ID="RND-6_FAMILY-1604";Tend="1061";Tstart="660";shortTE="F";uid="6042ab4c-83b7-4220-868c-f36598c783b1"
scaffold_1	RepeatMasker	DNA/hAT-Tip100	21357215	21357754	964	-	.	ID="RND-1_FAMILY-110";Tend="1711";Tstart="1190";shortTE="F";uid="8e135766-4c5d-4080-86de-a881e3f5d795"
scaffold_1	RepeatMasker	Unknown	57353536	57353776	782	-	.	ID="RND-5_FAMILY-3056";Tend="1421";Tstart="1186";shortTE="F";uid="a9b7a110-b82e-4b34-b893-c55b7769acbb"
scaffold_1	RepeatMasker	Unknown	24200174	24200411	1658	-	.	ID="RND-5_FAMILY-473";Tend="1504";Tstart="1260";shortTE="F";uid="9bff91a0-0191-495c-af89-29d589277d3f"
scaffold_1	RepeatMasker	DNA/Ginger-1	11249728	11250286	2457	-	.	ID="rnd-5_family-222";Tend="1540";Tstart="914";shortTE="F";uid="a3dc0253-8d6a-4329-8c8a-48649a90e02f"
scaffold_1	RepeatMasker	DNA/hAT	30186757	30187160	1832	-	.	ID="RND-1_FAMILY-7";Tend="1327";Tstart="941";shortTE="F";uid="336ae564-6308-455d-93d7-757cb7b3be49"
scaffold_1	RepeatMasker	DNA/Kolobok-E	47824997	47825127	436	-	.	ID="RND-5_FAMILY-862";Tend="598";Tstart="433";shortTE="F";uid="662dc2bd-28f6-48a4-852a-ce61b6e72101"
scaffold_1	RepeatMasker	DNA/Sola-1	35967778	35968014	400	-	.	ID="SOLA1-1_AP";TEgroup="ctg_1%7CSOLA1-1_AP%7C1";Tend="4714";Tstart="10";shortTE="T";uid="d438af64-ee61-47cb-9d43-8f97921c4a33"
scaffold_1	RepeatMasker	Unknown	11038642	11038852	1326	-	.	ID="RND-1_FAMILY-256";Tend="1210";Tstart="988";shortTE="F";uid="5dd06ec8-fda7-4b0a-9e6b-9addc1d0093f"
scaffold_1	RepeatMasker	Unknown	54286950	54287451	1240	-	.	ID="RND-2_FAMILY-24";Tend="1708";Tstart="1133";shortTE="F";uid="803c38e3-9674-4e06-801a-1b1b77d10ac4"
scaffold_1	RepeatMasker	DNA/hAT-hAT19	44176061	44176195	509	-	.	ID="RND-5_FAMILY-2140";Tend="1533";Tstart="1398";shortTE="F";uid="f819c5ef-3158-4e21-987b-41e50049f4ed"
scaffold_1	RepeatMasker	Unknown	61353740	61354103	709	-	.	ID="RND-1_FAMILY-89";Tend="1966";Tstart="1540";shortTE="F";uid="e3b69851-9dc1-4a44-8d76-13691d41a905"
scaffold_1	RepeatMasker	Unknown	51455364	51455589	655	-	.	ID="RND-1_FAMILY-262";Tend="1249";Tstart="996";shortTE="F";uid="b17e5417-fc3c-456f-a390-0d7e42f984a7"
scaffold_1	RepeatMasker	Unknown	64949526	64949844	698	-	.	ID="RND-6_FAMILY-6495";Tend="1301";Tstart="891";shortTE="F";uid="5dda2b52-07c4-41d7-8e46-438aec317125"
scaffold_1	RepeatMasker	DNA/hAT-hAT19	30057054	30057162	459	-	.	ID="RND-5_FAMILY-2140";Tend="998";Tstart="894";shortTE="F";uid="e1000840-b67c-456e-9adc-cf1a2e79a5ee"
scaffold_1	RepeatMasker	DNA/hAT	47547947	47548890	2950	-	.	ID="RND-1_FAMILY-26";Tend="1927";Tstart="895";shortTE="F";uid="dc567463-1a17-4d84-aa65-ee361fd9b263"
scaffold_1	RepeatMasker	DNA/Kolobok-E	46134788	46135218	1040	-	.	ID="RND-1_FAMILY-46";Tend="3340";Tstart="2974";shortTE="F";uid="241c4351-c3fa-411a-ac43-799670bb38da"
scaffold_1	RepeatMasker	DNA/hAT-Ac	66064785	66064966	867	-	.	ID="RND-5_FAMILY-2723";Tend="1518";Tstart="1330";shortTE="F";uid="ab471ae8-fd37-405a-a64a-cc7be59f8936"
scaffold_1	RepeatMasker	DNA/hAT	40663160	40663464	1434	-	.	ID="RND-1_FAMILY-26";Tend="2023";Tstart="1700";shortTE="F";uid="ef497d3b-2d80-4dc7-b155-1070953baa00"
scaffold_1	RepeatMasker	DNA/hAT-Tip100	42461555	42461848	997	-	.	ID="RND-1_FAMILY-321";Tend="1450";Tstart="1158";shortTE="F";uid="9a4af41a-4041-4bac-9ae5-48fe69bbedbb"
scaffold_1	RepeatMasker	Unknown	4858760	4859051	767	-	.	ID="RND-1_FAMILY-212";Tend="419";Tstart="283";shortTE="F";uid="76ea2c71-65a6-4d7d-8a8e-0847eb46cfc5"
scaffold_1	RepeatMasker	DNA/Ginger-1	38411883	38412636	3560	-	.	ID="RND-6_FAMILY-8521";Tend="1484";Tstart="755";shortTE="F";uid="a811ab19-63fa-4020-b602-21c56523bbd2"
scaffold_1	RepeatMasker	DNA/TcMar-Tc1	45896138	45896392	504	-	.	ID="MARINER-28_DF";Tend="828";Tstart="568";shortTE="F";uid="119b491e-0b80-4c6b-b650-f947519d946d"
scaffold_1	RepeatMasker	DNA/PIF-Harbinger	60486039	60487421	9841	-	.	ID="RND-6_FAMILY-8522";Tend="4326";Tstart="2905";shortTE="F";uid="e6dc3696-6102-425b-82a2-6fb4c7938231"
scaffold_1	RepeatMasker	Unknown	59603311	59603929	2605	-	.	ID="RND-5_FAMILY-2133";Tend="1492";Tstart="947";shortTE="F";uid="8faa7ffd-7c5f-45b4-bd2c-ef66fda32996"
scaffold_1	RepeatMasker	DNA/Kolobok-E	20841720	20842435	3346	-	.	ID="RND-5_FAMILY-862";Tend="1502";Tstart="803";shortTE="F";uid="6829eeba-c1a8-4b22-b668-80e61dc9a2cf"
scaffold_1	RepeatMasker	DNA	13814442	13814635	749	-	.	ID="RND-6_FAMILY-522";Tend="1823";Tstart="1605";shortTE="F";uid="4c2cc693-6579-4239-b7ce-a7cf125cf868"
scaffold_1	RepeatMasker	DNA/Ginger-1	32395192	32395601	725	-	.	ID="RND-6_FAMILY-396";Tend="1910";Tstart="1546";shortTE="F";uid="763a6de0-a716-4685-b1e8-fdeba61a491d"
scaffold_1	RepeatMasker	DNA/hAT-Tip100	6007853	6008033	428	-	.	ID="rnd-6_family-2";Tend="1165";Tstart="961";shortTE="F";uid="71374368-4bdb-402a-8b5e-465604a62a33"
scaffold_1	RepeatMasker	Unknown	10919347	10919877	1697	-	.	ID="RND-1_FAMILY-339";Tend="1497";Tstart="920";shortTE="F";uid="41dedf16-a3d4-403f-8e7f-0b720e8b4699"
scaffold_1	RepeatMasker	DNA/Kolobok-E	24437966	24438175	403	-	.	ID="RND-6_FAMILY-11275";Tend="401";Tstart="179";shortTE="F";uid="47bee1a2-2e83-4eaf-b4de-4c18545c9498"
scaffold_1	RepeatMasker	DNA/hAT	4031594	4032626	3520	-	.	ID="RND-1_FAMILY-26";Tend="1998";Tstart="877";shortTE="F";uid="b5531027-b914-4dd7-9a1f-82f126c3f7e4"
scaffold_1	RepeatMasker	Unknown	68456337	68456652	637	-	.	ID="RND-6_FAMILY-12201";Tend="1578";Tstart="1282";shortTE="F";uid="24d9646d-d3f3-4f74-b415-fe6341732054"
scaffold_1	RepeatMasker	DNA	28461239	28462887	4368	-	.	ID="RND-6_FAMILY-4817";TEgroup="ctg_1%7CRND-6_FAMILY-4817%7C4";Tend="1902";Tstart="1";shortTE="F";uid="7bd183af-d223-4eca-a722-c7b96fda106b"
scaffold_1	RepeatMasker	DNA/hAT	59297797	59298632	3514	-	.	ID="RND-1_FAMILY-26";Tend="1960";Tstart="1126";shortTE="F";uid="3e3aebf2-9ab9-4d6e-a14d-5555d0c06978"
scaffold_1	RepeatMasker	DNA/Ginger-1	42497111	42497337	1434	-	.	ID="RND-1_FAMILY-9";Tend="1525";Tstart="1307";shortTE="F";uid="8a67378a-b88b-4847-b74f-9b313c830ae4"
scaffold_1	RepeatMasker	DNA/Ginger-1	7601224	7601415	818	-	.	ID="rnd-1_family-9";Tend="1230";Tstart="1019";shortTE="F";uid="33f4d88a-1f1a-4721-9211-16d9c1599e1f"
scaffold_1	RepeatMasker	DNA	58661679	58662285	1832	-	.	ID="RND-1_FAMILY-135";Tend="728";Tstart="57";shortTE="F";uid="15c3bcf3-d84f-4ca3-b73c-3b9d0edded9c"
scaffold_1	RepeatMasker	LINE/RTE-BovB	36947476	36950263	3610	-	.	ID="RND-5_FAMILY-785";Tend="3537";Tstart="705";shortTE="F";uid="d93a45e6-cf2d-454d-8b7e-c07a6ba10b57"
scaffold_1	RepeatMasker	DNA	30010981	30011376	2215	-	.	ID="RND-1_FAMILY-111";Tend="1426";Tstart="982";shortTE="F";uid="10f7487d-43fc-4a6a-9769-94a7358f670a"
scaffold_1	RepeatMasker	Unknown	42097745	42097902	576	-	.	ID="RND-6_FAMILY-3525";Tend="2113";Tstart="1973";shortTE="F";uid="9ff1c016-5b51-4a30-b1e9-7dad1c5f2116"
scaffold_1	RepeatMasker	Unknown	38282666	38282916	1074	-	.	ID="RND-1_FAMILY-178";Tend="1188";Tstart="899";shortTE="F";uid="50b03772-c76c-43b0-95c1-109a8ae5c9b4"
scaffold_1	RepeatMasker	DNA/hAT-hAT19	39161605	39161837	563	-	.	ID="RND-5_FAMILY-2140";Tend="1523";Tstart="1316";shortTE="F";uid="bba363c7-5293-4200-8434-b15e227e7691"
scaffold_1	RepeatMasker	DNA/Ginger-1	9336159	9336582	1690	-	.	ID="RND-1_FAMILY-8";Tend="2226";Tstart="1769";shortTE="F";uid="ba89287c-09d0-44ff-940d-78891dfa1897"
scaffold_1	RepeatMasker	LINE/I-Jockey	66096259	66096394	406	-	.	ID="VINGI-11_LMI";Tend="2728";Tstart="2593";shortTE="F";uid="07ddfae8-13f2-425f-99a2-508c9c4401ef"
scaffold_1	RepeatMasker	Unknown	49279855	49280604	2077	-	.	ID="RND-6_FAMILY-4972";Tend="1647";Tstart="943";shortTE="F";uid="726bcfd9-e5db-4cbd-ba4d-590501824865"
scaffold_1	RepeatMasker	Unknown	47843511	47845392	12626	-	.	ID="RND-6_FAMILY-1673";Tend="2056";Tstart="288";shortTE="F";uid="8bb65aac-a2ae-49d4-9bb1-bfada3548343"
scaffold_1	RepeatMasker	DNA	36417770	36418922	9230	-	.	ID="RND-6_FAMILY-4771";Tend="3017";Tstart="1870";shortTE="F";uid="df23eab1-c2c7-4c89-88f5-afdfae138381"
scaffold_1	RepeatMasker	DNA	49952492	49953007	2461	-	.	ID="RND-1_FAMILY-84";Tend="2095";Tstart="1552";shortTE="F";uid="36c5092f-ab73-4a28-bbda-ea8964e6e429"
scaffold_1	RepeatMasker	LINE/RTE-BovB	48898620	48898891	753	-	.	ID="RND-6_FAMILY-792";Tend="1733";Tstart="1384";shortTE="F";uid="d37a29ea-bb39-4858-b0e1-3448767df01c"
scaffold_1	RepeatMasker	DNA/TcMar-Tc1	51634448	51634559	401	-	.	ID="RND-5_FAMILY-5146";Tend="1044";Tstart="936";shortTE="F";uid="91cbe632-fc00-4e13-b9a0-ef103f035593"
scaffold_1	RepeatMasker	Unknown	65658824	65659641	4279	-	.	ID="RND-5_FAMILY-1874";TEgroup="ctg_1%7CRND-5_FAMILY-1874%7C5";Tend="1942";Tstart="806";shortTE="F";uid="17788348-a7e4-482a-8272-72e520ed2dcd"
scaffold_1	RepeatMasker	DNA/hAT-Tip100	1014984	1015573	2454	-	.	ID="RND-1_FAMILY-148";Tend="1536";Tstart="956";shortTE="F";uid="57e1cbc6-41dd-42ec-955b-36ad55ffdd5e"
scaffold_1	RepeatMasker	Unknown	48495313	48495561	993	-	.	ID="RND-6_FAMILY-16918";Tend="1278";Tstart="889";shortTE="F";uid="5f3eb5dd-193b-4d2e-8cde-7a5e8fee75c2"
scaffold_1	RepeatMasker	Unknown	51861095	51861298	1221	-	.	ID="RND-1_FAMILY-154";Tend="1173";Tstart="967";shortTE="F";uid="279bf493-f343-4472-af80-e14d353e79b1"
scaffold_1	RepeatMasker	Unknown	28324389	28324697	1627	-	.	ID="RND-1_FAMILY-156";Tend="1240";Tstart="886";shortTE="F";uid="1deb7e3d-1a5a-4053-96a3-a700e09d4995"
scaffold_1	RepeatMasker	Unknown	16951701	16951870	491	-	.	ID="RND-6_FAMILY-1618";Tend="1276";Tstart="1110";shortTE="F";uid="d541acfe-9a37-4e7d-9904-e9d9c82869b2"
scaffold_1	RepeatMasker	DNA/hAT-Tip100	60995772	60996060	1313	-	.	ID="RND-1_FAMILY-457";Tend="3231";Tstart="2968";shortTE="F";uid="acaeb677-4717-4e33-9e53-9b996856b0ff"
scaffold_1	RepeatMasker	DNA/Maverick	15436014	15436653	4028	-	.	ID="RND-6_FAMILY-4737";Tend="1039";Tstart="384";shortTE="F";uid="09f19697-5101-4c97-8e01-92bb55c89a59"
scaffold_1	RepeatMasker	DNA	46864831	46865301	2915	-	.	ID="RND-1_FAMILY-111";Tend="1426";Tstart="975";shortTE="F";uid="4552792a-f0b0-4fe7-a82a-bd5345b99d85"
scaffold_1	RepeatMasker	DNA/Ginger-1	3482708	3483154	1191	-	.	ID="RND-1_FAMILY-12";Tend="1891";Tstart="976";shortTE="F";uid="93b91eed-7449-4145-ae97-924071e1bf37"
scaffold_1	RepeatMasker	Unknown	65174695	65174941	543	-	.	ID="RND-1_FAMILY-260";Tend="1659";Tstart="1409";shortTE="F";uid="0d3aabab-465b-451b-ac56-5641903d380c"
scaffold_1	RepeatMasker	RC/Helitron	58188713	58188924	450	-	.	ID="HELITRON-1_AP";Tend="2817";Tstart="2605";shortTE="F";uid="b7cb6487-79d1-4300-ac92-f28ccd4c31ef"
scaffold_1	RepeatMasker	LINE/RTE-BovB	41264798	41267661	22042	-	.	ID="RND-5_FAMILY-785";Tend="3579";Tstart="720";shortTE="F";uid="b47f093f-9a78-47d0-8d08-adac576b7a62"
scaffold_1	RepeatMasker	Unknown	25442935	25443166	472	-	.	ID="RND-6_FAMILY-9000";Tend="2664";Tstart="2444";shortTE="F";uid="1619bdbe-524c-46d5-8bee-78f590563d13"
scaffold_1	RepeatMasker	DNA/Ginger-1	39306028	39306436	1312	-	.	ID="rnd-5_family-679";Tend="1321";Tstart="930";shortTE="F";uid="b6c9b2e1-8c2f-4a2e-8eff-a0dcc9206739"
scaffold_1	RepeatMasker	DNA/hAT	3001524	3002489	3278	-	.	ID="RND-1_FAMILY-26";Tend="1955";Tstart="894";shortTE="F";uid="e0ab5edf-632a-479b-a2c1-d006fd5c2e2f"
scaffold_1	RepeatMasker	DNA/hAT-Tip100	56592624	56594256	12248	-	.	ID="RND-6_FAMILY-1978";Tend="2478";Tstart="823";shortTE="F";uid="f3a5e0a1-1ade-4087-aea5-ce6919584c4e"
scaffold_1	RepeatMasker	Unknown	69218753	69219078	1142	-	.	ID="RND-6_FAMILY-5150";Tend="1180";Tstart="880";shortTE="F";uid="9b33f03b-e4bf-4e4a-8a4c-dc361c65aa23"
scaffold_1	RepeatMasker	Unknown	58139463	58139643	1080	-	.	ID="RND-1_FAMILY-516";Tend="1085";Tstart="908";shortTE="F";uid="5590c9fd-0d7b-4a20-9b14-3cb6895a5561"
scaffold_1	RepeatMasker	Retroposon?	47230085	47230358	976	-	.	ID="RND-1_FAMILY-4";Tend="1133";Tstart="863";shortTE="F";uid="d1b86f59-9363-480d-a1a8-af51f0e7728b"
scaffold_1	RepeatMasker	LINE/CR1	28669063	28669768	1642	-	.	ID="RND-6_FAMILY-8331";Tend="1451";Tstart="667";shortTE="F";uid="339a5412-d7ce-41d3-af2b-ff1e5a7737bf"
scaffold_1	RepeatMasker	DNA/Kolobok-E	11286081	11286434	968	-	.	ID="RND-6_FAMILY-289";Tend="701";Tstart="334";shortTE="F";uid="b9431ed0-b65c-407d-912a-739e0b6b2191"
scaffold_1	RepeatMasker	DNA	41836640	41836775	906	-	.	ID="RND-1_FAMILY-124";Tend="1244";Tstart="1107";shortTE="F";uid="ea95bb52-6649-4bf3-92a2-5970f7bfa9fe"
scaffold_1	RepeatMasker	DNA	43158806	43158965	1172	-	.	ID="RND-1_FAMILY-19";Tend="936";Tstart="777";shortTE="F";uid="acc20881-856f-4889-af0b-50d30128be7a"
scaffold_1	RepeatMasker	Unknown	25971388	25971734	723	-	.	ID="RND-6_FAMILY-3282";Tend="1309";Tstart="984";shortTE="F";uid="a84207b9-2400-47ca-b6b1-104c81a490fe"
scaffold_1	RepeatMasker	DNA/Ginger-1	44146293	44146636	1902	-	.	ID="rnd-4_family-839";Tend="1130";Tstart="784";shortTE="F";uid="80337051-f0b1-4830-ab45-fc7ba2a4b295"
scaffold_1	RepeatMasker	LINE/RTE-BovB	33167457	33167709	699	-	.	ID="RND-6_FAMILY-792";Tend="1672";Tstart="1418";shortTE="F";uid="f6f0654c-77e9-406b-b0ef-c704849b47d2"
scaffold_1	RepeatMasker	DNA/hAT-Tip100	37891127	37891290	988	-	.	ID="RND-1_FAMILY-91";Tend="1129";Tstart="966";shortTE="F";uid="8f9a0852-1b97-49a3-b1cb-a0716a153a18"
scaffold_1	RepeatMasker	DNA	44255856	44256560	5021	-	.	ID="RND-1_FAMILY-19";Tend="1646";Tstart="888";shortTE="F";uid="b608bda4-ff31-4909-93b6-306b361170c7"
scaffold_1	RepeatMasker	Unknown	9663279	9663796	2333	-	.	ID="RND-6_FAMILY-9188";Tend="1288";Tstart="765";shortTE="F";uid="cf8b146f-fc38-4e46-a432-5051af330bed"
scaffold_1	RepeatMasker	DNA/Ginger-1	47240946	47241424	1561	-	.	ID="RND-1_FAMILY-9";Tend="1347";Tstart="859";shortTE="F";uid="0197247c-7c7e-45bd-8a15-baa6fc67d4b5"
scaffold_1	RepeatMasker	DNA/Ginger-1	25844649	25845394	4201	-	.	ID="RND-6_FAMILY-8521";Tend="1529";Tstart="751";shortTE="F";uid="d7abed21-223b-4f6d-83d8-1b3e97db7e08"
scaffold_1	RepeatMasker	Unknown	61919763	61920179	2569	-	.	ID="RND-1_FAMILY-413";Tend="1445";Tstart="1015";shortTE="F";uid="22f2a2ba-9486-418d-87c6-0aeed5239d97"
scaffold_1	RepeatMasker	Unknown	38578984	38579408	2178	-	.	ID="RND-6_FAMILY-16155";Tend="1735";Tstart="1307";shortTE="F";uid="6fe2282c-9860-4228-a127-438b49ab05dc"
scaffold_1	RepeatMasker	DNA/Ginger-1	34619951	34620229	559	-	.	ID="rnd-1_family-9";Tend="1328";Tstart="969";shortTE="F";uid="85412f86-2f1c-40ea-b7a8-bdf9e26f6169"
scaffold_1	RepeatMasker	DNA/Ginger-1	4020331	4020567	1244	-	.	ID="RND-5_FAMILY-6645";Tend="1284";Tstart="1047";shortTE="F";uid="ac5e490a-9bdd-4064-b753-d64b22990345"
scaffold_1	RepeatMasker	Unknown	36889055	36889403	929	-	.	ID="RND-6_FAMILY-4800";Tend="1112";Tstart="736";shortTE="F";uid="bb01d120-769b-483e-91d3-e8a020d1145d"
scaffold_1	RepeatMasker	Unknown	49165925	49166214	910	-	.	ID="RND-1_FAMILY-14";Tend="2539";Tstart="2247";shortTE="F";uid="9d28ce7c-e5b6-450f-add0-37c342cc5542"
scaffold_1	RepeatMasker	DNA	56895525	56895743	1062	-	.	ID="RND-1_FAMILY-102";Tend="1200";Tstart="966";shortTE="F";uid="fd62a29e-75d8-499c-8026-1d805e7df846"
scaffold_1	RepeatMasker	DNA/Ginger-1	58501466	58501953	2578	-	.	ID="RND-5_FAMILY-222";Tend="1410";Tstart="915";shortTE="F";uid="61a93c70-3e8e-4450-8592-2169710ae610"
scaffold_1	RepeatMasker	DNA/Kolobok-E	7024966	7025168	658	-	.	ID="RND-6_FAMILY-4983";Tend="1691";Tstart="1514";shortTE="F";uid="341ac58a-1676-40dd-9f82-99a85649fb17"
scaffold_1	RepeatMasker	DNA/hAT-Tip100	10927976	10928481	1933	-	.	ID="RND-1_FAMILY-148";Tend="1314";Tstart="815";shortTE="F";uid="ffb9efd6-816c-4cb4-9db9-31915744ca38"
scaffold_1	RepeatMasker	DNA/hAT-Tip100	66650482	66650951	2118	-	.	ID="rnd-5_family-1097";Tend="1370";Tstart="870";shortTE="F";uid="d87a91a1-ef94-47fa-b6c5-a4b410a1fb68"
scaffold_1	RepeatMasker	DNA/hAT	11834170	11835112	2806	-	.	ID="RND-1_FAMILY-26";Tend="1912";Tstart="967";shortTE="F";uid="0b2dbee7-9c4b-4e0f-9e3a-450d39d58d32"
scaffold_1	RepeatMasker	LTR/Pao	5114309	5114796	1874	-	.	ID="RND-5_FAMILY-2419";Tend="2387";Tstart="1859";shortTE="F";uid="81034c0f-4685-4bcb-b02a-55fa55a7420f"
scaffold_1	RepeatMasker	DNA/hAT-Tip100	1607977	1608696	1500	-	.	ID="RND-5_FAMILY-1744";Tend="1625";Tstart="837";shortTE="F";uid="b4fbcea2-aa3e-423f-b3ac-c755e8bf03ae"
scaffold_1	RepeatMasker	DNA/hAT-hAT19	53504137	53504266	405	-	.	ID="RND-5_FAMILY-2140";Tend="1527";Tstart="1398";shortTE="F";uid="ce8a72ba-1f0a-427d-ad0d-5bb26b6e7c71"
scaffold_1	RepeatMasker	Unknown	67895896	67896539	1458	-	.	ID="RND-2_FAMILY-24";Tend="1743";Tstart="1074";shortTE="F";uid="fd083f6c-516e-4526-9456-1e9d89bbdf85"
scaffold_1	RepeatMasker	LTR/Gypsy	71098087	71098255	486	-	.	ID="RND-1_FAMILY-282";Tend="1976";Tstart="1816";shortTE="F";uid="4694ce27-df98-4174-a84d-4b0b360d8b3d"
scaffold_1	RepeatMasker	DNA/Ginger-1	69240740	69241070	832	-	.	ID="RND-5_FAMILY-222";Tend="1281";Tstart="913";shortTE="F";uid="29b55b6d-4512-4550-9cf9-f4d733eddbdd"
scaffold_1	RepeatMasker	DNA/Maverick	46140734	46141148	844	-	.	ID="RND-6_FAMILY-6487";Tend="1778";Tstart="1360";shortTE="F";uid="8e4aa790-e3c5-4ffe-80ac-269acd203ef5"
scaffold_1	RepeatMasker	Unknown	70103925	70104150	737	-	.	ID="RND-5_FAMILY-194";Tend="1048";Tstart="870";shortTE="F";uid="d9a91dd1-97d6-4320-a21d-263acd148f6a"
scaffold_1	RepeatMasker	DNA/hAT	41678783	41679539	1002	-	.	ID="RND-5_FAMILY-3053";TEgroup="ctg_1%7CRND-5_FAMILY-3053%7C4";Tend="1893";Tstart="680";shortTE="F";uid="08aafda2-1a3b-4578-91ea-667a8bcdf264"
scaffold_1	RepeatMasker	Retroposon?	13821505	13822268	1437	-	.	ID="RND-1_FAMILY-10";Tend="1897";Tstart="1131";shortTE="F";uid="f57f6021-cc09-49c5-879b-98782f727644"
scaffold_1	RepeatMasker	LINE/RTE-BovB	3079291	3079671	1032	-	.	ID="RND-6_FAMILY-792";Tend="1688";Tstart="1275";shortTE="F";uid="d4914265-6ea5-4a7d-b636-cefa99039176"
scaffold_1	RepeatMasker	DNA/hAT-Tip100	43496844	43497121	1262	-	.	ID="rnd-6_family-2951";Tend="1476";Tstart="1048";shortTE="F";uid="625f2b83-bbaf-4745-8b38-a4c3b62aac28"
scaffold_1	RepeatMasker	DNA/hAT-Tip100	26810140	26810472	1351	-	.	ID="RND-5_FAMILY-588";Tend="1200";Tstart="818";shortTE="F";uid="b3c9076b-bdd4-4cfe-9c6b-a52ffe9b54ed"
scaffold_1	RepeatMasker	DNA/Ginger-1	10503883	10504026	610	-	.	ID="RND-5_FAMILY-222";Tend="1448";Tstart="1286";shortTE="F";uid="b2823816-8d74-48b9-abce-367f1e53bbf8"
scaffold_1	RepeatMasker	DNA/Ginger-1	22001101	22001829	2003	-	.	ID="rnd-5_family-222";Tend="2332";Tstart="1036";shortTE="F";uid="33432c29-2bc7-42c0-9435-eac73b5db57a"
scaffold_1	RepeatMasker	Unknown	55668159	55668293	502	-	.	ID="RND-1_FAMILY-171";Tend="664";Tstart="535";shortTE="F";uid="cf25f782-239b-44f2-9262-70e80dd9845c"
scaffold_1	RepeatMasker	DNA/Ginger-1	12588067	12588364	1132	-	.	ID="rnd-2_family-51";Tend="1134";Tstart="784";shortTE="F";uid="7ee09f31-c05d-4864-b192-252f035f09d6"
scaffold_1	RepeatMasker	DNA/Ginger-1	29500687	29501250	3614	-	.	ID="RND-6_FAMILY-2321";Tend="1643";Tstart="1064";shortTE="F";uid="f4e729b3-17df-467a-b9c3-218458afed12"
scaffold_1	RepeatMasker	DNA/hAT	58476864	58477166	1002	-	.	ID="RND-1_FAMILY-170";Tend="4280";Tstart="3971";shortTE="F";uid="cb6d1dc6-7e52-422a-b3d0-ea51993493c9"
scaffold_1	RepeatMasker	DNA/Ginger-1	44653199	44654188	3434	-	.	ID="RND-6_FAMILY-2321";Tend="1797";Tstart="903";shortTE="F";uid="b83df06a-0a2e-45d2-a218-b2d5e1771164"
scaffold_1	RepeatMasker	LINE/RTE-BovB	34351439	34351594	496	-	.	ID="RND-6_FAMILY-3950";Tend="2216";Tstart="2038";shortTE="F";uid="7e3dfa60-6107-43ff-b9ee-1f02a9a67e07"
scaffold_1	RepeatMasker	Retroposon?	25568152	25568512	2756	-	.	ID="RND-3_FAMILY-175";Tend="2111";Tstart="1754";shortTE="F";uid="1b7d1525-9871-40d2-96c8-e7a167c0d5ea"
scaffold_1	RepeatMasker	Unknown	48290614	48290818	1509	-	.	ID="RND-5_FAMILY-7619";Tend="1445";Tstart="1236";shortTE="F";uid="0b8a53d1-2781-402d-b090-388187e2a100"
scaffold_1	RepeatMasker	DNA/Ginger-1	41330216	41330799	4016	-	.	ID="RND-6_FAMILY-8521";Tend="1534";Tstart="930";shortTE="F";uid="ee8fab74-1dde-47b6-9e7a-84e737fd8cd9"
scaffold_1	RepeatMasker	DNA/hAT-Tip100	67069185	67069390	887	-	.	ID="RND-1_FAMILY-110";Tend="1525";Tstart="1325";shortTE="F";uid="b6234f5a-5650-4307-bd39-546f04a2396e"
scaffold_1	RepeatMasker	DNA/hAT-hAT19	52671063	52671173	410	-	.	ID="RND-6_FAMILY-457";Tend="982";Tstart="865";shortTE="F";uid="b0644da2-a682-49bd-aea4-fdbabf5181fd"
scaffold_1	RepeatMasker	Unknown	7073339	7073506	701	-	.	ID="RND-6_FAMILY-12201";Tend="1450";Tstart="1278";shortTE="F";uid="aa161a18-480b-4b02-b4a3-e6e6210ce213"
scaffold_1	RepeatMasker	DNA/hAT-Tip100	41794024	41794165	535	-	.	ID="RND-6_FAMILY-3205";Tend="1078";Tstart="940";shortTE="F";uid="71c61106-4c21-4da1-b5ed-2a61aea6b981"
scaffold_1	RepeatMasker	DNA/Ginger-1	58766294	58766533	1092	-	.	ID="RND-5_FAMILY-222";Tend="1148";Tstart="894";shortTE="F";uid="9cab3da9-9a88-44f6-a7f4-c27fa4f8a8f5"
scaffold_1	RepeatMasker	DNA/hAT-hAT19	30302217	30303136	6134	-	.	ID="RND-6_FAMILY-1919";Tend="1735";Tstart="834";shortTE="F";uid="c2d5466e-ed79-4a79-8313-90133e8430b9"
scaffold_1	RepeatMasker	Unknown	10217275	10217501	1562	-	.	ID="RND-1_FAMILY-175";Tend="1171";Tstart="943";shortTE="F";uid="3efd0bbe-371f-4b64-aebe-3683df74d43d"
scaffold_1	RepeatMasker	LINE/RTE-BovB	63722786	63722951	450	-	.	ID="RND-6_FAMILY-792";Tend="1661";Tstart="1493";shortTE="F";uid="e64f8a9b-3521-4d60-82a1-1498e643b87b"
scaffold_1	RepeatMasker	LTR/Gypsy	13425924	13428242	13376	-	.	ID="RND-6_FAMILY-10677";Tend="2443";Tstart="260";shortTE="F";uid="f5ea0955-47be-407a-980c-65b8e3af1d72"
scaffold_1	RepeatMasker	Unknown	3290503	3291107	525	-	.	ID="RND-5_FAMILY-2366";TEgroup="ctg_1%7CRND-5_FAMILY-2366%7C2";Tend="1201";Tstart="900";shortTE="F";uid="2b4bcf07-b379-4ab4-b84a-d070a8abf3e7"
scaffold_1	RepeatMasker	DNA/TcMar-m44	13858051	13858249	477	-	.	ID="RND-1_FAMILY-369";TEgroup="ctg_1%7CRND-1_FAMILY-369%7C1";Tend="1271";Tstart="921";shortTE="T";uid="2c79fab1-f87c-4190-b4b5-1cf96caf2b69"
scaffold_1	RepeatMasker	DNA/hAT	56940639	56940962	1469	-	.	ID="RND-6_FAMILY-2850";Tend="938";Tstart="615";shortTE="F";uid="f82c6174-83d9-470d-a9b9-0d16ff9a36ad"
scaffold_1	RepeatMasker	DNA/Ginger-1	24632527	24632950	584	-	.	ID="rnd-5_family-679";Tend="2238";Tstart="1754";shortTE="F";uid="1f1a2201-5b1d-47ac-ac0a-d24d81b3ffb2"
scaffold_1	RepeatMasker	Unknown	34285275	34285648	2860	-	.	ID="RND-5_FAMILY-4526";Tend="1332";Tstart="962";shortTE="F";uid="b01a9842-9d93-41e5-aff9-a0885a290d62"
scaffold_1	RepeatMasker	LINE/L2	9306585	9306703	511	-	.	ID="RND-6_FAMILY-7152";Tend="717";Tstart="595";shortTE="F";uid="950735c7-5c2e-4261-aec0-abb5242192b8"
scaffold_1	RepeatMasker	DNA/Ginger-1	47878556	47879136	3808	-	.	ID="RND-5_FAMILY-222";Tend="1481";Tstart="915";shortTE="F";uid="ecc6cdc8-3e9c-43c8-8050-2c259236e80b"
scaffold_1	RepeatMasker	DNA	59719382	59719768	1872	-	.	ID="RND-4_FAMILY-338";Tend="3389";Tstart="3038";shortTE="F";uid="79ab9b34-7894-48ed-96fd-21d01ffb8680"
scaffold_1	RepeatMasker	DNA/Ginger-1	3739798	3740129	1751	-	.	ID="RND-5_FAMILY-222";Tend="1274";Tstart="914";shortTE="F";uid="aaa0ee68-1741-4ddf-b1e0-1e062a7130e4"
scaffold_1	RepeatMasker	Retroposon?	60354268	60354636	518	-	.	ID="RND-5_FAMILY-1752";Tend="1201";Tstart="769";shortTE="F";uid="b3f9c60e-501b-4eaf-b23d-044616eecc93"
scaffold_1	RepeatMasker	DNA/hAT	41616962	41617063	777	-	.	ID="RND-1_FAMILY-26";Tend="1898";Tstart="1544";shortTE="F";uid="c1d9205e-54ff-4a2a-b7ee-f4e13a2cd63c"
scaffold_1	RepeatMasker	DNA/Kolobok-E	33107739	33108004	714	-	.	ID="RND-1_FAMILY-46";Tend="1069";Tstart="773";shortTE="F";uid="1dd07d99-f6af-463c-8050-7686cbe68667"
scaffold_1	RepeatMasker	DNA/Ginger-1	9373437	9373699	1632	-	.	ID="RND-6_FAMILY-1604";Tend="2103";Tstart="1850";shortTE="F";uid="822fb05e-ce31-4693-b796-a4c8930c09d9"
scaffold_1	RepeatMasker	Unknown	46208019	46208145	435	-	.	ID="RND-6_FAMILY-2415";Tend="1144";Tstart="1021";shortTE="F";uid="6c33dd2d-5570-4b1f-8d49-49f720027442"
scaffold_1	RepeatMasker	LINE/RTE-BovB	1487994	1488302	863	-	.	ID="RND-6_FAMILY-792";Tend="1654";Tstart="1331";shortTE="F";uid="fbe4d455-c7a3-46d4-b6d9-4ed58ff46acf"
scaffold_1	RepeatMasker	DNA/hAT-Ac	45783563	45783692	464	-	.	ID="DNA8-99_AP";Tend="758";Tstart="606";shortTE="F";uid="9c3262eb-9b1f-44f2-8706-3a363cc2fc2e"
scaffold_1	RepeatMasker	DNA/Ginger-1	11702555	11702790	420	-	.	ID="rnd-1_family-9";Tend="1175";Tstart="849";shortTE="F";uid="ef4f6d46-433f-4eef-9963-8f43110c188a"
scaffold_1	RepeatMasker	DNA/Ginger-1	63694267	63694802	2552	-	.	ID="RND-6_FAMILY-4968";Tend="1500";Tstart="978";shortTE="F";uid="e787bb7c-7088-47c4-801f-9e84c7530fda"
scaffold_1	RepeatMasker	Unknown	58643157	58643340	587	-	.	ID="RND-4_FAMILY-183";Tend="1238";Tstart="1077";shortTE="F";uid="f34a5a53-4fd2-41eb-897d-033ea4fe2587"
scaffold_1	RepeatMasker	DNA/Kolobok-E	53341294	53341460	521	-	.	ID="RND-1_FAMILY-287";Tend="1757";Tstart="1601";shortTE="F";uid="6fd7af2b-44e8-4eaf-9233-f154a1a0bf3b"
scaffold_1	RepeatMasker	DNA/hAT-hAT19	25825341	25825673	427	-	.	ID="RND-5_FAMILY-2140";Tend="1491";Tstart="1103";shortTE="F";uid="3c7d11d4-ba4c-4c7b-a43b-e216c09fde24"
scaffold_1	RepeatMasker	LINE/I-Jockey	3432999	3433123	475	-	.	ID="RND-6_FAMILY-1281";Tend="2402";Tstart="2272";shortTE="F";uid="3103629e-26fe-4636-bea1-a483a368a53e"
scaffold_1	RepeatMasker	DNA/hAT-Ac	26002516	26002717	1549	-	.	ID="RND-5_FAMILY-1731";Tend="1824";Tstart="1622";shortTE="F";uid="d3faf571-a585-4aea-b29c-197f4bc2e45f"
scaffold_1	RepeatMasker	DNA/Ginger-1	48392271	48392851	1626	-	.	ID="RND-6_FAMILY-1087";Tend="1954";Tstart="1375";shortTE="F";uid="91c08f4f-584b-4234-be36-89d6196fe1fb"
scaffold_1	RepeatMasker	DNA/Maverick	69220396	69220709	945	-	.	ID="RND-6_FAMILY-8607";Tend="3592";Tstart="3273";shortTE="F";uid="d402ea42-397d-4b04-b5c2-019ed37fc6d5"
scaffold_1	RepeatMasker	DNA/TcMar-Tc1	57781614	57781761	431	-	.	ID="RND-1_FAMILY-332";Tend="266";Tstart="115";shortTE="F";uid="4f49d830-1960-4d2a-8e96-46c5865db23e"
scaffold_1	RepeatMasker	DNA	68404840	68405128	455	-	.	ID="RND-4_FAMILY-220";Tend="1377";Tstart="1095";shortTE="F";uid="af359ba8-70a0-4fd0-9a5c-2f8652e1e91d"
scaffold_1	RepeatMasker	DNA/Ginger-1	39650678	39651207	1950	-	.	ID="RND-5_FAMILY-222";Tend="1446";Tstart="904";shortTE="F";uid="01cf5d2e-ebdf-442c-99bb-a3cb928927ba"
scaffold_1	RepeatMasker	DNA	23477937	23478405	3105	-	.	ID="RND-1_FAMILY-111";Tend="1437";Tstart="981";shortTE="F";uid="427e50c7-3eba-4a32-8bb3-3eec2d2a8b4c"
scaffold_1	RepeatMasker	DNA/hAT-Tip100	55762440	55762716	1566	-	.	ID="RND-1_FAMILY-148";Tend="1307";Tstart="1030";shortTE="F";uid="b4a7af39-1314-40e4-bb85-933ba8ee4b6f"
scaffold_1	RepeatMasker	Unknown	61129504	61129620	552	-	.	ID="RND-5_FAMILY-2658";Tend="1240";Tstart="1122";shortTE="F";uid="ed2b9a44-fb9d-4bdc-b21e-8c465c5bc19f"
scaffold_1	RepeatMasker	DNA/Ginger-1	17536717	17537527	4791	-	.	ID="RND-6_FAMILY-8521";Tend="1539";Tstart="733";shortTE="F";uid="bbd94f36-0be4-4d52-97bf-2bf72263c5f9"
scaffold_1	RepeatMasker	Unknown	56563631	56563757	487	-	.	ID="RND-1_FAMILY-260";Tend="1850";Tstart="1732";shortTE="F";uid="1320745b-ceb8-403c-8234-3ca7bb122884"
scaffold_1	RepeatMasker	DNA	51699672	51700044	691	-	.	ID="ttaa4c_ap";Tend="358";Tstart="1";shortTE="F";uid="4095a390-21a6-4ce9-985f-c1b1872214df"
scaffold_1	RepeatMasker	DNA/Merlin	14920020	14920815	4533	-	.	ID="RND-1_FAMILY-25";Tend="1775";Tstart="977";shortTE="F";uid="9249729a-b776-4fcf-98f0-c6c28b5ff9f7"
scaffold_1	RepeatMasker	LINE/CR1	62166037	62166354	547	-	.	ID="CR1-12_DTA";Tend="3526";Tstart="3212";shortTE="F";uid="3bcb4b14-7e01-4748-9c7e-e1658521cf59"
scaffold_1	RepeatMasker	LTR/Gypsy	15273983	15274450	695	-	.	ID="RND-6_FAMILY-3665";Tend="1577";Tstart="1142";shortTE="F";uid="b89f26a0-062b-4ad4-a8bd-6f3b156885c7"
scaffold_1	RepeatMasker	LTR/Gypsy	46597165	46597311	828	-	.	ID="RND-6_FAMILY-3822";Tend="1441";Tstart="1286";shortTE="F";uid="6917759d-ad23-4c39-aaf5-14520dbfe710"
scaffold_1	RepeatMasker	Retroposon?	12943497	12944104	1714	-	.	ID="RND-1_FAMILY-4";Tend="1430";Tstart="872";shortTE="F";uid="7173bda3-b576-4c89-898c-1b0355144d6c"
scaffold_1	RepeatMasker	DNA/Ginger-1	58568178	58568612	1969	-	.	ID="rnd-1_family-9";Tend="1305";Tstart="746";shortTE="F";uid="7af8e3f4-002a-4008-8613-2db8a62eb156"
scaffold_1	RepeatMasker	Unknown	53190163	53190281	1091	-	.	ID="RND-6_FAMILY-9000";Tend="4278";Tstart="3702";shortTE="F";uid="71d221c4-5b89-4fa9-923c-b05fdbc5fb64"
scaffold_1	RepeatMasker	DNA/Ginger-1	41166382	41166494	409	-	.	ID="RND-6_FAMILY-4811";Tend="1918";Tstart="1810";shortTE="F";uid="a6dffa4e-c258-4685-838c-6d40a938fd68"
scaffold_1	RepeatMasker	DNA/Ginger-1	55119342	55119465	667	-	.	ID="RND-5_FAMILY-679";Tend="2238";Tstart="2094";shortTE="F";uid="440eceb6-015e-4e88-a6cc-8e6b401fb6a3"
scaffold_1	RepeatMasker	DNA/Ginger-1	10079553	10080092	3194	-	.	ID="RND-5_FAMILY-679";Tend="1398";Tstart="848";shortTE="F";uid="5730dff0-7648-425e-9026-e2e4c8d6abab"
scaffold_1	RepeatMasker	DNA/Ginger-1	45674984	45675219	1280	-	.	ID="RND-5_FAMILY-222";Tend="1129";Tstart="901";shortTE="F";uid="92801d1d-d11e-4502-a59d-8946b6c093f4"
scaffold_1	RepeatMasker	DNA/hAT-Tip100	39458354	39458506	663	-	.	ID="RND-1_FAMILY-148";Tend="1173";Tstart="1020";shortTE="F";uid="8405bf1d-e046-49cd-bbdc-7875656855bf"
scaffold_1	RepeatMasker	DNA/Ginger-1	54440681	54440957	832	-	.	ID="RND-6_FAMILY-4811";Tend="1083";Tstart="818";shortTE="F";uid="d361335a-61f0-4c53-ad43-5a61404308e6"
scaffold_1	RepeatMasker	DNA	59288708	59288929	1513	-	.	ID="RND-4_FAMILY-220";Tend="1214";Tstart="994";shortTE="F";uid="1ef593be-5143-43a1-b872-20572c18dd26"
scaffold_1	RepeatMasker	LINE/RTE-BovB	2111858	2112191	912	-	.	ID="RND-6_FAMILY-792";Tend="1231";Tstart="863";shortTE="F";uid="72392b1d-da6a-4fd2-b701-bff86bc8f026"
scaffold_1	RepeatMasker	DNA/hAT-Tip100	59759711	59760042	1362	-	.	ID="RND-4_FAMILY-1041";Tend="1239";Tstart="948";shortTE="F";uid="2d8e39e1-acb5-409b-9131-95cf0eb85759"
scaffold_1	RepeatMasker	DNA/Ginger-1	4465904	4467061	7442	-	.	ID="RND-1_FAMILY-8";Tend="2230";Tstart="1045";shortTE="F";uid="4931b00f-c50b-464b-951d-4d84f8c5f4c7"
scaffold_1	RepeatMasker	Unknown	59200770	59200959	449	-	.	ID="RND-5_FAMILY-526";Tend="2003";Tstart="1825";shortTE="F";uid="317df5eb-ef1b-401f-b02c-ab61e4250014"
scaffold_1	RepeatMasker	Unknown	27622273	27622429	864	-	.	ID="RND-1_FAMILY-171";Tend="664";Tstart="501";shortTE="F";uid="65e19b1c-57d9-400f-b58f-e9ff41ca7f17"
scaffold_1	RepeatMasker	Retroposon?	31197976	31198128	824	-	.	ID="RND-3_FAMILY-175";Tend="2256";Tstart="1953";shortTE="F";uid="bb95b2d6-366b-47fc-93e9-604adb10498e"
scaffold_1	RepeatMasker	DNA/Ginger-1	19543500	19543669	593	-	.	ID="rnd-5_family-222";Tend="1570";Tstart="1164";shortTE="F";uid="e3ebe7eb-b561-4bbb-855a-e5cb00d9bf19"
scaffold_1	RepeatMasker	DNA/Ginger-1	62622636	62623424	4874	-	.	ID="RND-6_FAMILY-8521";Tend="1538";Tstart="759";shortTE="F";uid="bb8bf9da-abd8-43e3-8962-f7a73cb11404"
scaffold_1	RepeatMasker	DNA/hAT-Tip100	47018013	47018125	424	-	.	ID="RND-6_FAMILY-2";Tend="1214";Tstart="988";shortTE="F";uid="aef3b590-aab3-4669-bbf4-9efb50852db2"
scaffold_1	RepeatMasker	DNA/hAT-Tip100	57146877	57147144	849	-	.	ID="RND-1_FAMILY-278";Tend="2051";Tstart="1793";shortTE="F";uid="c4e0d4de-3cf3-4bda-aeb4-9d26db23b0f2"
scaffold_1	RepeatMasker	DNA	61825386	61826771	8511	-	.	ID="RND-6_FAMILY-1293";Tend="1919";Tstart="470";shortTE="F";uid="4924a0d4-7e79-43ec-beec-82b36e34cc79"
scaffold_1	RepeatMasker	LINE/RTE-BovB	11575507	11575794	951	-	.	ID="RND-6_FAMILY-792";Tend="1638";Tstart="1293";shortTE="F";uid="01893e43-aa09-43a4-bbc8-7f22ccbd721b"
scaffold_1	RepeatMasker	DNA/hAT-Tip100	32980548	32980758	784	-	.	ID="RND-1_FAMILY-79";TEgroup="ctg_1%7CRND-1_FAMILY-79%7C2";Tend="2149";Tstart="1940";shortTE="T";uid="801e82e2-a83c-4e5b-a53f-e8fc27279b75"
scaffold_1	RepeatMasker	Unknown	23688184	23688554	3103	-	.	ID="RND-6_FAMILY-2995";Tend="680";Tstart="310";shortTE="F";uid="57544e42-fb7b-4f74-9529-b8f83438d473"
scaffold_1	RepeatMasker	DNA/Kolobok-E	50603620	50603790	774	-	.	ID="RND-6_FAMILY-289";Tend="538";Tstart="383";shortTE="F";uid="8d4d5e20-e868-4db1-b92f-09c5e5839d05"
scaffold_1	RepeatMasker	DNA/Ginger-1	47677139	47677606	1342	-	.	ID="RND-6_FAMILY-4968";Tend="1648";Tstart="1176";shortTE="F";uid="c49a1062-fee5-4f26-a848-cafbb16a6541"
scaffold_1	RepeatMasker	Unknown	61050721	61050898	424	-	.	ID="RND-6_FAMILY-6278";Tend="650";Tstart="445";shortTE="F";uid="388403f3-b025-489b-acc9-d339a97711ad"
scaffold_1	RepeatMasker	DNA/Ginger-1	63128016	63128355	482	-	.	ID="RND-1_FAMILY-408";Tend="1161";Tstart="839";shortTE="F";uid="ec5c16de-2020-4b89-b829-305adf3676b5"
scaffold_1	RepeatMasker	DNA/hAT-hAT19	14079292	14079908	723	-	.	ID="RND-5_FAMILY-2140";TEgroup="ctg_1%7CRND-5_FAMILY-2140%7C3";Tend="1571";Tstart="874";shortTE="F";uid="744ca00c-8990-4b31-9d81-6bf14b23564a"
scaffold_1	RepeatMasker	DNA/Merlin	67845109	67845941	4596	-	.	ID="RND-1_FAMILY-25";Tend="1821";Tstart="977";shortTE="F";uid="649843de-763e-44fa-9d0e-3be0b96c802d"
scaffold_1	RepeatMasker	DNA/Ginger-1	5466710	5466907	847	-	.	ID="RND-5_FAMILY-679";Tend="1735";Tstart="1542";shortTE="F";uid="30488b24-85c6-475e-be40-d6720c344146"
scaffold_1	RepeatMasker	DNA/TcMar-Tc1	7123757	7124048	791	-	.	ID="RND-6_FAMILY-21379";Tend="4487";Tstart="4215";shortTE="F";uid="ddb366d4-5021-4429-b5cb-77a203b6c665"
scaffold_1	RepeatMasker	DNA	15057950	15058150	1125	-	.	ID="RND-4_FAMILY-220";Tend="1416";Tstart="1219";shortTE="F";uid="c7df1905-e5bb-421a-a3fe-f979176d467e"
scaffold_1	RepeatMasker	DNA/Ginger-1	14958457	14958559	458	-	.	ID="RND-2_FAMILY-51";Tend="1123";Tstart="1010";shortTE="F";uid="700ba844-91b4-4471-b370-cf1c16f36974"
scaffold_1	RepeatMasker	DNA/hAT-hAT19	14218992	14220189	6574	-	.	ID="RND-6_FAMILY-457";Tend="1930";Tstart="659";shortTE="F";uid="3e98fdb6-969a-478f-a1bb-05fe5f911af4"
scaffold_1	RepeatMasker	Unknown	7629287	7629489	550	-	.	ID="RND-6_FAMILY-12231";Tend="2056";Tstart="1857";shortTE="F";uid="e8f35b43-6222-4084-9215-0387bbf9db91"
scaffold_1	RepeatMasker	DNA/hAT	57663008	57663401	861	-	.	ID="RND-1_FAMILY-463";Tend="4213";Tstart="3838";shortTE="F";uid="5f39bd0c-c53c-48d6-9d77-26264ef8d33a"
scaffold_1	RepeatMasker	DNA/TcMar-Mariner	5806848	5806960	758	-	.	ID="RND-6_FAMILY-4674";Tend="939";Tstart="827";shortTE="F";uid="36047744-1949-4606-93e8-402d95d22119"
scaffold_1	RepeatMasker	DNA/MULE-MuDR	252653	253415	3153	-	.	ID="RND-6_FAMILY-6259";Tend="1535";Tstart="760";shortTE="F";uid="7d26f52c-191d-40b4-8202-72a0c28a26ef"
scaffold_1	RepeatMasker	LINE/RTE-BovB	56980143	56981479	4871	-	.	ID="RND-6_FAMILY-6336";TEgroup="ctg_1%7CRND-6_FAMILY-6336%7C2";Tend="3073";Tstart="215";shortTE="F";uid="76904d48-bf6b-4533-b203-bb58e61e74a1"
scaffold_1	RepeatMasker	DNA/TcMar-Tc1	52873491	52874334	1358	-	.	ID="MARINER-4_HMM";Tend="1320";Tstart="459";shortTE="F";uid="e4ffea51-0e21-45b5-99b9-d36629bdf040"
scaffold_1	RepeatMasker	DNA/Ginger-1	61129639	61129843	1031	-	.	ID="RND-5_FAMILY-222";Tend="1445";Tstart="1242";shortTE="F";uid="9b2d2e51-f882-444d-b12c-f26340a1109f"
scaffold_1	RepeatMasker	Unknown	34626376	34626603	622	-	.	ID="RND-5_FAMILY-1646";Tend="1605";Tstart="1393";shortTE="F";uid="c1a58c03-96f1-449f-aba7-6c8e1a9ecda4"
scaffold_1	RepeatMasker	Unknown	5259024	5259256	746	-	.	ID="RND-6_FAMILY-3524";Tend="1815";Tstart="1527";shortTE="F";uid="09204f26-8777-4e29-95e3-ae5a2a37625b"
scaffold_1	RepeatMasker	DNA/Ginger-1	52871654	52872252	1407	-	.	ID="RND-1_FAMILY-8";Tend="2552";Tstart="1922";shortTE="F";uid="ab2c4316-2438-4bfa-8ae2-489cfc1c23e5"
scaffold_1	RepeatMasker	DNA/Ginger-1	24862855	24863415	1335	-	.	ID="rnd-5_family-222";Tend="1398";Tstart="848";shortTE="F";uid="8a96285c-9cd3-4443-98ff-7dc07747f64f"
scaffold_1	RepeatMasker	DNA/TcMar-Tc1	48118802	48119537	1509	-	.	ID="RND-6_FAMILY-4495";Tend="1895";Tstart="1093";shortTE="F";uid="218a46ff-8ca0-40c1-8086-ebe683c34e1c"
scaffold_1	RepeatMasker	LINE/RTE-BovB	10331500	10332055	659	-	.	ID="RND-6_FAMILY-792";TEgroup="ctg_1%7CRND-6_FAMILY-792%7C2";Tend="1731";Tstart="1394";shortTE="F";uid="9ca70b1f-2cbb-442a-a443-7e1dccb63bde"
scaffold_1	RepeatMasker	Unknown	11816919	11817270	2398	-	.	ID="RND-5_FAMILY-352";Tend="1272";Tstart="927";shortTE="F";uid="f64747d2-e8b3-4091-b746-15f2c8c602b3"
scaffold_1	RepeatMasker	DNA/Ginger-1	21300730	21301045	1685	-	.	ID="rnd-1_family-21";Tend="2063";Tstart="1669";shortTE="F";uid="79544034-0536-4a5c-8630-40e4de58ef35"
scaffold_1	RepeatMasker	Unknown	15460740	15461507	3793	-	.	ID="RND-5_FAMILY-473";Tend="1933";Tstart="1150";shortTE="F";uid="544eabd3-8d98-48ba-a442-0330f123eaf0"
scaffold_1	RepeatMasker	Unknown	20171119	20171309	856	-	.	ID="RND-6_FAMILY-9188";Tend="1653";Tstart="1485";shortTE="F";uid="25c01fd6-5fa5-4bbd-ae3b-cc6631140ef5"
scaffold_1	RepeatMasker	Unknown	2587025	2587127	463	-	.	ID="RND-6_FAMILY-4174";Tend="1705";Tstart="1593";shortTE="F";uid="3390a24c-91d0-4d41-aa1a-5cc4f1500f5d"
scaffold_1	RepeatMasker	LTR/Gypsy	69236871	69237167	1667	-	.	ID="RND-1_FAMILY-282";Tend="2211";Tstart="1923";shortTE="F";uid="5fc2f215-3170-422f-9d1f-23b70997f952"
scaffold_1	RepeatMasker	Unknown	36993892	36994618	1509	-	.	ID="RND-6_FAMILY-5140";TEgroup="ctg_1%7CRND-6_FAMILY-5140%7C1";Tend="1824";Tstart="832";shortTE="F";uid="f45ef349-535b-4dae-833e-3f8534584c49"
scaffold_1	RepeatMasker	Unknown	58137929	58138190	449	-	.	ID="RND-1_FAMILY-516";TEgroup="ctg_1%7CRND-1_FAMILY-516%7C1";Tend="1326";Tstart="1150";shortTE="T";uid="9c64a172-bf86-4b8e-aa02-9a2bb9ad2f18"
scaffold_1	RepeatMasker	DNA	48826292	48826737	2887	-	.	ID="RND-1_FAMILY-124";Tend="1255";Tstart="816";shortTE="F";uid="eb6567ed-b549-4346-8874-5e60e6c0f120"
scaffold_1	RepeatMasker	DNA/hAT-Charlie	43047291	43048898	5658	-	.	ID="RND-6_FAMILY-13814";Tend="2381";Tstart="763";shortTE="F";uid="a02acc4b-8bc6-4b80-a6fe-4656a9e6b600"
scaffold_1	RepeatMasker	Unknown	28032887	28033147	896	-	.	ID="RND-6_FAMILY-1538";Tend="755";Tstart="490";shortTE="F";uid="b6ecb780-8a6d-4506-a988-55a5a564beff"
scaffold_1	RepeatMasker	DNA/Ginger-1	7440645	7440895	994	-	.	ID="RND-5_FAMILY-679";Tend="2271";Tstart="2026";shortTE="F";uid="a854c03b-d909-4feb-a82d-2299d2ae410b"
scaffold_1	RepeatMasker	DNA/Ginger-1	19458809	19458924	541	-	.	ID="RND-4_FAMILY-839";Tend="939";Tstart="824";shortTE="F";uid="bd26ed94-26a6-4509-9735-cf0501967f7f"
scaffold_1	RepeatMasker	LINE/RTE-BovB	57436094	57436557	414	-	.	ID="RND-6_FAMILY-6336";Tend="3039";Tstart="2573";shortTE="F";uid="c15651d7-3ca9-4f67-a5ce-891cc0ba53e7"
scaffold_1	RepeatMasker	DNA/hAT-Tip100	20940423	20940555	499	-	.	ID="RND-5_FAMILY-588";Tend="1199";Tstart="1046";shortTE="F";uid="d72bc289-cbc4-49f0-84c8-76d109fabaaf"
scaffold_1	RepeatMasker	Unknown	9371601	9372063	1568	-	.	ID="RND-5_FAMILY-321";Tend="1384";Tstart="917";shortTE="F";uid="a9a74042-9845-431c-80a9-d6bfb605de02"
scaffold_1	RepeatMasker	Unknown	21318645	21318960	1466	-	.	ID="RND-5_FAMILY-243";Tend="1786";Tstart="1485";shortTE="F";uid="009c5db1-90ce-478c-9826-689c85c891b5"
scaffold_1	RepeatMasker	DNA/Ginger-1	8933075	8933327	1520	-	.	ID="RND-5_FAMILY-679";Tend="2011";Tstart="1758";shortTE="F";uid="313b3439-bea7-455e-a81b-996a0976df6c"
scaffold_1	RepeatMasker	DNA/Ginger-1	46723750	46724529	2062	-	.	ID="rnd-1_family-8";Tend="2064";Tstart="848";shortTE="F";uid="e56b2302-f9ac-4e25-9abc-3d8981d4665d"
scaffold_1	RepeatMasker	LINE/RTE-BovB	51125360	51125691	1515	-	.	ID="RND-6_FAMILY-792";Tend="1673";Tstart="1318";shortTE="F";uid="141bbb1b-0b8a-4426-a8df-19e8eaeb4dc6"
scaffold_1	RepeatMasker	DNA	47782566	47783161	3245	-	.	ID="RND-1_FAMILY-84";Tend="2049";Tstart="1454";shortTE="F";uid="fda31c47-e3ff-48e2-b4ff-72034c4b42e3"
scaffold_1	RepeatMasker	DNA/Ginger-1	646549	646748	739	-	.	ID="RND-1_FAMILY-9";Tend="1148";Tstart="948";shortTE="F";uid="67e82714-fb57-49f1-a77c-81301f4807de"
scaffold_1	RepeatMasker	DNA/Ginger-1	38773433	38773743	1620	-	.	ID="RND-5_FAMILY-679";Tend="2240";Tstart="1929";shortTE="F";uid="31889ce1-aac2-437c-b363-cb14f46bd903"
scaffold_1	RepeatMasker	DNA/hAT-Ac	37011967	37012128	527	-	.	ID="DNA8-99_AP";Tend="758";Tstart="606";shortTE="F";uid="fabbb955-d4c6-4284-994e-507d73c6cf45"
scaffold_1	RepeatMasker	Retroposon?	5922550	5923378	1652	-	.	ID="RND-6_FAMILY-2887";Tend="2667";Tstart="1793";shortTE="F";uid="2dbf131f-344d-4228-9f42-1777fecedbbe"
scaffold_1	RepeatMasker	DNA/TcMar-Tc1	63115641	63116207	1664	-	.	ID="RND-6_FAMILY-547";TEgroup="ctg_1%7CRND-6_FAMILY-547%7C3";Tend="1748";Tstart="1407";shortTE="F";uid="b30bfb85-f625-4327-95d8-e1216e32a848"
scaffold_1	RepeatMasker	LINE/RTE-BovB	60174870	60175195	1341	-	.	ID="RND-6_FAMILY-792";Tend="1661";Tstart="1324";shortTE="F";uid="8eafb184-34a6-459d-9417-8fd5e6a1877f"
scaffold_1	RepeatMasker	DNA/hAT-Ac	25905414	25905555	431	-	.	ID="DNA8-99_AP";Tend="749";Tstart="606";shortTE="F";uid="4ff6f588-02e7-4c59-896c-f496138cc585"
scaffold_1	RepeatMasker	DNA/hAT	51588153	51588572	2125	-	.	ID="RND-1_FAMILY-7";Tend="1290";Tstart="861";shortTE="F";uid="a1c6d484-b691-4f61-b30c-977e79c727b4"
scaffold_1	RepeatMasker	DNA/hAT-Tip100	48489294	48489429	550	-	.	ID="RND-1_FAMILY-110";Tend="1654";Tstart="1520";shortTE="F";uid="2b062d39-c4bf-4bc0-9b00-1210b915935d"
scaffold_1	RepeatMasker	DNA/Ginger-1	51617108	51617424	511	-	.	ID="RND-5_FAMILY-679";Tend="1729";Tstart="1428";shortTE="F";uid="a110109c-e331-404b-ae21-b3b9887ff5e0"
scaffold_1	RepeatMasker	DNA/Kolobok-E	60987601	60987864	419	-	.	ID="RND-1_FAMILY-46";Tend="3549";Tstart="3332";shortTE="F";uid="a086e0f2-a8af-4201-935a-4a55f783fe97"
scaffold_1	RepeatMasker	Unknown	33017398	33017656	1429	-	.	ID="RND-1_FAMILY-256";Tend="1251";Tstart="999";shortTE="F";uid="8d487f76-73bf-49b6-a361-5a70eca07907"
scaffold_1	RepeatMasker	Unknown	4695887	4696609	6116	-	.	ID="RND-1_FAMILY-389";Tend="903";Tstart="181";shortTE="F";uid="8c982dda-9845-4e9d-988c-89d48951cf89"
scaffold_1	RepeatMasker	DNA/TcMar-Tc1	41221884	41222252	2312	-	.	ID="RND-6_FAMILY-4495";Tend="1816";Tstart="1443";shortTE="F";uid="b7e6d11a-6a6a-4a6b-89fc-afda20a0ad8b"
scaffold_1	RepeatMasker	LTR/Pao	63458433	63459837	1303	-	.	ID="RND-6_FAMILY-8339";Tend="1803";Tstart="371";shortTE="F";uid="0ad344e3-8c8a-4e4b-9d78-408063ea1ac4"
scaffold_1	RepeatMasker	DNA/hAT	44931215	44931643	1569	-	.	ID="RND-1_FAMILY-7";Tend="1551";Tstart="1075";shortTE="F";uid="eda3334b-9338-4168-b8f5-39804337821c"
scaffold_1	RepeatMasker	DNA/Ginger-1	42568029	42568403	769	-	.	ID="RND-1_FAMILY-9";Tend="1351";Tstart="916";shortTE="F";uid="125b67d5-c3ac-4f9b-88e5-427bf54e6f02"
scaffold_1	RepeatMasker	DNA/TcMar-m44	70130573	70130686	753	-	.	ID="RND-1_FAMILY-369";Tend="1022";Tstart="911";shortTE="F";uid="61539643-d286-4f7c-82b0-8cb58bb31870"
scaffold_1	RepeatMasker	DNA/TcMar-Mariner	47742772	47742956	926	-	.	ID="RND-6_FAMILY-460";Tend="924";Tstart="775";shortTE="F";uid="bb6b4d83-ab84-470e-82de-2543c006b0a8"
scaffold_1	RepeatMasker	LINE/CR1	14552234	14552756	1033	-	.	ID="RND-6_FAMILY-14237";Tend="1517";Tstart="1010";shortTE="F";uid="df75fd0d-065d-4fd2-b977-963611ed1e88"
scaffold_1	RepeatMasker	Unknown	9818168	9818295	618	-	.	ID="RND-6_FAMILY-6495";Tend="1081";Tstart="950";shortTE="F";uid="7dbcff86-121d-4730-b343-a4776f5ef8a2"
scaffold_1	RepeatMasker	DNA/Ginger-1	21085052	21086435	5072	-	.	ID="RND-6_FAMILY-2321";Tend="2155";Tstart="895";shortTE="F";uid="4299a53c-91b4-470d-8239-f22350d39261"
scaffold_1	RepeatMasker	Retroposon?	21863519	21864108	4054	-	.	ID="RND-1_FAMILY-4";Tend="1500";Tstart="926";shortTE="F";uid="6b3afc9d-264b-4503-9863-fe81cbbae011"
scaffold_1	RepeatMasker	DNA/Ginger-1	31740328	31740786	725	-	.	ID="rnd-1_family-9";Tend="1291";Tstart="723";shortTE="F";uid="7621c864-0923-43db-8336-cb6a3b73bd6a"
scaffold_1	RepeatMasker	DNA/hAT-Tip100	33954870	33955076	586	-	.	ID="RND-1_FAMILY-81";Tend="1192";Tstart="988";shortTE="F";uid="b1e6505a-1f36-444d-8ccd-16263c7a2d6e"
scaffold_1	RepeatMasker	DNA/Kolobok-E	70616793	70616972	711	-	.	ID="RND-1_FAMILY-287";Tend="1776";Tstart="1594";shortTE="F";uid="da868b46-c05f-46c5-92f5-3bafd5d70c49"
scaffold_1	RepeatMasker	Unknown	51560425	51560670	594	-	.	ID="RND-6_FAMILY-15063";Tend="1820";Tstart="1591";shortTE="F";uid="9acaedd1-6bd6-4e70-9a36-888170ccf31f"
scaffold_1	RepeatMasker	DNA/hAT-Tip100	59452752	59452905	593	-	.	ID="RND-1_FAMILY-81";Tend="1192";Tstart="987";shortTE="F";uid="2ec65c2e-3d0e-4d8d-846b-2daf18778489"
scaffold_1	RepeatMasker	Unknown	23522248	23522498	1618	-	.	ID="RND-1_FAMILY-178";Tend="1197";Tstart="941";shortTE="F";uid="7e7274af-9b36-4bc0-962e-d969d688f435"
scaffold_1	RepeatMasker	Unknown	64325336	64325503	848	-	.	ID="RND-1_FAMILY-260";Tend="1853";Tstart="1647";shortTE="F";uid="18b4caa5-c81b-4226-a30c-ab35a4724049"
scaffold_1	RepeatMasker	DNA/Kolobok-E	53236348	53236597	467	-	.	ID="RND-5_FAMILY-862";Tend="649";Tstart="414";shortTE="F";uid="0a7a74e8-247a-41d4-a680-cfc28665a4f1"
scaffold_1	RepeatMasker	Unknown	45900377	45900772	1316	-	.	ID="RND-6_FAMILY-7443";Tend="1337";Tstart="805";shortTE="F";uid="84c4b538-c173-4b75-a954-50a8bca4f9fe"
scaffold_1	RepeatMasker	DNA/Ginger-1	2613308	2613491	727	-	.	ID="RND-5_FAMILY-679";Tend="1722";Tstart="1528";shortTE="F";uid="561d0f95-1c54-4ba5-a76d-fb52d637cb47"
scaffold_1	RepeatMasker	DNA/Ginger-1	44111461	44112874	3029	-	.	ID="rnd-6_family-4811";Tend="2081";Tstart="950";shortTE="F";uid="0651c08e-729f-44f1-935f-d2884653edf4"
scaffold_1	RepeatMasker	Unknown	49796842	49797302	3056	-	.	ID="RND-4_FAMILY-665";Tend="1420";Tstart="951";shortTE="F";uid="6493f418-028f-41e6-b0cd-fae0bbc53661"
scaffold_1	RepeatMasker	LINE/RTE-BovB	55187914	55188117	1296	-	.	ID="RND-6_FAMILY-792";Tend="1100";Tstart="902";shortTE="F";uid="155921a9-9c23-44aa-8ede-5491d506af4f"
scaffold_1	RepeatMasker	LINE/RTE-BovB	67033949	67034081	712	-	.	ID="RND-6_FAMILY-8013";Tend="1695";Tstart="1545";shortTE="F";uid="a71321b3-6b1c-4a32-bc78-d922d4876cd7"
scaffold_1	RepeatMasker	DNA/hAT-Tip100	47942233	47942601	1426	-	.	ID="RND-1_FAMILY-316";Tend="2190";Tstart="1827";shortTE="F";uid="c64c8b0a-502c-4571-a674-dad9d0e5093c"
scaffold_1	RepeatMasker	Unknown	42401835	42402307	3705	-	.	ID="RND-1_FAMILY-502";Tend="1407";Tstart="933";shortTE="F";uid="0f899c01-77e0-41b3-865b-f99bfbd10777"
scaffold_1	RepeatMasker	Unknown	38103325	38103592	783	-	.	ID="RND-6_FAMILY-1824";Tend="535";Tstart="293";shortTE="F";uid="67a0eb02-2acc-4982-bf0d-19b59b67e263"
scaffold_1	RepeatMasker	Unknown	56001	56198	769	-	.	ID="RND-5_FAMILY-70";Tend="1099";Tstart="923";shortTE="F";uid="1b8da875-a995-490c-a48e-c6bbf77c27ef"
scaffold_1	RepeatMasker	DNA/hAT-Tip100	30250634	30251436	3140	-	.	ID="RND-1_FAMILY-423";Tend="1575";Tstart="711";shortTE="F";uid="d1abee4a-abeb-4216-8ddb-8d56e53cfd1a"
scaffold_1	RepeatMasker	Unknown	8632423	8632752	792	-	.	ID="RND-5_FAMILY-3110";Tend="1191";Tstart="898";shortTE="F";uid="de0d9f96-426d-41ba-963a-c8987f60a853"
scaffold_1	RepeatMasker	Unknown	5257919	5258146	555	-	.	ID="RND-5_FAMILY-2276";Tend="765";Tstart="571";shortTE="F";uid="6019427e-8f2e-4c57-bf9b-c719416dbe7f"
scaffold_1	RepeatMasker	DNA/hAT	55937792	55938152	2756	-	.	ID="RND-1_FAMILY-139";Tend="1268";Tstart="904";shortTE="F";uid="0fd4c8c1-ff8f-4403-88b3-41f970e42669"
scaffold_1	RepeatMasker	DNA/Ginger-1	44865289	44866260	608	-	.	ID="RND-6_FAMILY-4811";Tend="1765";Tstart="836";shortTE="F";uid="41a61064-0443-4cfb-929a-898b83a06cdf"
scaffold_1	RepeatMasker	Unknown	59829819	59830201	1258	-	.	ID="RND-6_FAMILY-7443";Tend="1185";Tstart="807";shortTE="F";uid="8be93cc8-24de-4cd5-869a-f965c808b9f9"
scaffold_1	RepeatMasker	DNA/Ginger-1	26204023	26204734	2424	-	.	ID="RND-1_FAMILY-8";Tend="2098";Tstart="1404";shortTE="F";uid="4f45e09c-6abf-4f59-9da3-55fb460a8516"
scaffold_1	RepeatMasker	Unknown	55458772	55458909	552	-	.	ID="RND-6_FAMILY-8932";Tend="1436";Tstart="1296";shortTE="F";uid="80b40ca7-c674-4c8d-aada-82791ddaf147"
scaffold_1	RepeatMasker	DNA/hAT-Tip100	67416129	67416232	633	-	.	ID="RND-6_FAMILY-7221";Tend="226";Tstart="123";shortTE="F";uid="ea05b01e-11d0-4f54-ba19-649f860c34e2"
scaffold_1	RepeatMasker	DNA	48447248	48447511	460	-	.	ID="RND-4_FAMILY-220";TEgroup="ctg_1%7CRND-4_FAMILY-220%7C28";Tend="1416";Tstart="969";shortTE="T";uid="c211fa7e-84e7-42ad-aaa4-3a3b60c652af"
scaffold_1	RepeatMasker	DNA/Ginger-1	5420647	5420921	784	-	.	ID="RND-1_FAMILY-21";Tend="2117";Tstart="1851";shortTE="F";uid="aa67e7a2-b982-411a-8b33-c267e038ddce"
scaffold_1	RepeatMasker	Unknown	7049202	7050147	4735	-	.	ID="RND-6_FAMILY-18867";Tend="1998";Tstart="986";shortTE="F";uid="2a23a186-cc90-438c-a884-5aba5f345ae2"
scaffold_1	RepeatMasker	Unknown	27509208	27509919	5191	-	.	ID="RND-1_FAMILY-345";Tend="1618";Tstart="891";shortTE="F";uid="8bea88bd-63e9-425f-b924-cf8a4833b957"
scaffold_1	RepeatMasker	Unknown	22006914	22008157	10355	-	.	ID="RND-1_FAMILY-142";Tend="2270";Tstart="1057";shortTE="F";uid="34338e5d-6bad-4e32-82bb-7b09da36d6b2"
scaffold_1	RepeatMasker	DNA/hAT-Tip100	53227775	53228503	852	-	.	ID="hat-1_lmi";Tend="4299";Tstart="2924";shortTE="F";uid="1e093509-47bd-4385-93fa-ca767163d6c1"
scaffold_1	RepeatMasker	DNA/Ginger-1	26701627	26701986	567	-	.	ID="RND-5_FAMILY-679";Tend="2169";Tstart="1770";shortTE="F";uid="cd387aff-3af0-4fc6-a627-3fca8ad757ca"
scaffold_1	RepeatMasker	DNA/Ginger-1	45071583	45071864	2132	-	.	ID="rnd-5_family-222";Tend="1440";Tstart="995";shortTE="F";uid="6a3da229-c046-46ab-903b-90ba7afd94d8"
scaffold_1	RepeatMasker	Unknown	7321519	7321707	1082	-	.	ID="RND-1_FAMILY-166";Tend="1152";Tstart="962";shortTE="F";uid="406f2f04-21b5-4dc8-9d70-63733660d999"
scaffold_1	RepeatMasker	Unknown	27010037	27010593	4018	-	.	ID="RND-5_FAMILY-3056";Tend="1898";Tstart="1302";shortTE="F";uid="c2b67908-db48-4ca1-a587-c86d6c8ce93f"
scaffold_1	RepeatMasker	DNA	12192799	12193106	2444	-	.	ID="RND-1_FAMILY-98";Tend="1256";Tstart="948";shortTE="F";uid="70b4debe-77b1-4ed6-8be7-d215012bc64d"
scaffold_1	RepeatMasker	Unknown	18675969	18676419	2530	-	.	ID="RND-5_FAMILY-2366";Tend="1689";Tstart="1263";shortTE="F";uid="3bf1e308-f81d-42a1-a39a-c3fff462a912"
scaffold_1	RepeatMasker	DNA	6976041	6976426	2102	-	.	ID="RND-6_FAMILY-15882";Tend="2699";Tstart="2311";shortTE="F";uid="46a93f3d-a4ed-45ff-b00e-014af98e91d2"
scaffold_1	RepeatMasker	Unknown	36313423	36313729	1365	-	.	ID="RND-6_FAMILY-273";Tend="1405";Tstart="1098";shortTE="F";uid="660ff784-6f76-48a2-b0a1-9f55a85f8fa9"
scaffold_1	RepeatMasker	DNA/hAT	29181409	29182139	4835	-	.	ID="RND-1_FAMILY-26";Tend="1961";Tstart="1218";shortTE="F";uid="e89d56e5-1527-42b2-af09-246102c57d62"
scaffold_1	RepeatMasker	Unknown	21987838	21988221	1438	-	.	ID="RND-1_FAMILY-472";Tend="461";Tstart="89";shortTE="F";uid="d049da78-8de4-4fb0-8cb9-765005360b3a"
scaffold_1	RepeatMasker	DNA/Ginger-1	41624135	41624627	2245	-	.	ID="RND-1_FAMILY-9";Tend="1529";Tstart="1033";shortTE="F";uid="95324530-c000-4766-9c1f-b081e9f9b406"
scaffold_1	RepeatMasker	Unknown	17748654	17749306	3646	-	.	ID="RND-5_FAMILY-4804";Tend="1609";Tstart="972";shortTE="F";uid="2678217b-2536-481b-9443-135a77b4cd17"
scaffold_1	RepeatMasker	Unknown	52491406	52491689	1736	-	.	ID="RND-5_FAMILY-4715";Tend="1270";Tstart="968";shortTE="F";uid="039a7d40-f132-41d7-bf64-be313a02874d"
scaffold_1	RepeatMasker	DNA/Ginger-1	45532630	45532787	1011	-	.	ID="RND-1_FAMILY-9";Tend="1137";Tstart="984";shortTE="F";uid="69349a35-ba36-4839-9ac7-300f57f8be24"
scaffold_1	RepeatMasker	DNA/Ginger-1	44295791	44296062	1118	-	.	ID="RND-1_FAMILY-9";Tend="1260";Tstart="986";shortTE="F";uid="a0fb8ac0-1bc0-4ff0-a782-36c9bd121f89"
scaffold_1	RepeatMasker	DNA/Ginger-1	34977999	34978103	683	-	.	ID="RND-5_FAMILY-222";Tend="1038";Tstart="935";shortTE="F";uid="2b65fd16-c25f-4955-974c-78054a68a0af"
scaffold_1	RepeatMasker	Unknown	20041698	20041884	1127	-	.	ID="RND-5_FAMILY-2658";Tend="1250";Tstart="1070";shortTE="F";uid="dc2ca43f-62cc-4dd1-86a7-83d7a2cbdfcf"
scaffold_1	RepeatMasker	DNA/Ginger-1	35720545	35720927	1374	-	.	ID="rnd-5_family-679";Tend="1894";Tstart="1552";shortTE="F";uid="9af3ec5f-3ddc-44b7-9aa5-54660e4eca41"
scaffold_1	RepeatMasker	DNA/Ginger-1	19702261	19702935	2388	-	.	ID="RND-6_FAMILY-4811";Tend="1860";Tstart="1171";shortTE="F";uid="f68a67a8-79a1-40ac-b135-ef6d67273f7b"
scaffold_1	RepeatMasker	LTR/Gypsy	24132566	24132930	537	-	.	ID="RND-6_FAMILY-3665";Tend="1561";Tstart="1196";shortTE="F";uid="7b4af276-07b7-48bc-980d-1c3e20a5baa9"
scaffold_1	RepeatMasker	Unknown	50355686	50355806	534	-	.	ID="RND-6_FAMILY-3525";Tend="1794";Tstart="1680";shortTE="F";uid="7f18a3d8-3723-4700-ba4b-f0599e24d299"
scaffold_1	RepeatMasker	Unknown	35611349	35611728	771	-	.	ID="RND-6_FAMILY-3524";Tend="235";Tstart="34";shortTE="F";uid="8bfd985a-1d19-4d69-b5b8-20b4e76c5cf2"
scaffold_1	RepeatMasker	DNA/Ginger-1	64414972	64415360	1458	-	.	ID="RND-6_FAMILY-4968";Tend="1327";Tstart="913";shortTE="F";uid="f87a1ed8-d631-4ca8-ad04-f10bd242aff1"
scaffold_1	RepeatMasker	Unknown	18038067	18038455	2754	-	.	ID="RND-6_FAMILY-1673";Tend="2056";Tstart="1664";shortTE="F";uid="5a54ac7c-ad7d-4084-97fe-00fab0aa7b7b"
scaffold_1	RepeatMasker	DNA/Ginger-1	43646965	43647605	2567	-	.	ID="RND-5_FAMILY-679";Tend="1386";Tstart="717";shortTE="F";uid="48ea61d5-d83f-454a-a15b-6d662d12f0a1"
scaffold_1	RepeatMasker	DNA/hAT-Ac	22438970	22439193	1030	-	.	ID="RND-1_FAMILY-138";Tend="1178";Tstart="947";shortTE="F";uid="e12e8efb-bc15-45a7-b280-d63af176116f"
scaffold_1	RepeatMasker	DNA/hAT-Tip100	23575973	23576696	2819	-	.	ID="RND-6_FAMILY-456";Tend="1651";Tstart="944";shortTE="F";uid="f0c205ab-75e5-4b58-81cc-97a5b5c5d67d"
scaffold_1	RepeatMasker	DNA/hAT-Tip100	45603062	45603582	589	-	.	ID="rnd-1_family-110";Tend="1413";Tstart="1011";shortTE="F";uid="9c4cfc44-32f1-45e7-b53c-38af8ca48a9d"
scaffold_1	RepeatMasker	Retroposon?	40635619	40636917	9093	-	.	ID="RND-5_FAMILY-1752";Tend="2115";Tstart="806";shortTE="F";uid="22112cf9-7dd9-448a-aeaf-f884d4f7497a"
scaffold_1	RepeatMasker	LTR/Copia	30804226	30804710	2073	-	.	ID="RND-5_FAMILY-3669";Tend="1782";Tstart="1357";shortTE="F";uid="e38e3b60-dddf-4546-a8a1-f79c0980c82f"
scaffold_1	RepeatMasker	DNA/Ginger-1	69517797	69518127	2114	-	.	ID="RND-5_FAMILY-222";Tend="1444";Tstart="1091";shortTE="F";uid="d49fc224-45f5-424b-91a1-ab7dff6a308c"
scaffold_1	RepeatMasker	DNA/hAT-hAT19	14234236	14234365	538	-	.	ID="DNA8-52_AP";Tend="826";Tstart="689";shortTE="F";uid="21656885-1db4-4a5a-b216-c9f989fca229"
scaffold_1	RepeatMasker	Retroposon?	17614292	17614417	576	-	.	ID="RND-5_FAMILY-1752";Tend="1396";Tstart="789";shortTE="F";uid="36afe1d1-d745-4668-80fb-e6ceabf675d8"
scaffold_1	RepeatMasker	DNA/Ginger-1	10004863	10005583	4043	-	.	ID="RND-6_FAMILY-2321";Tend="1596";Tstart="890";shortTE="F";uid="a8d082e8-7c1f-4073-bcc9-a599a39dc384"
scaffold_1	RepeatMasker	DNA/Ginger-1	65560485	65560771	1277	-	.	ID="RND-1_FAMILY-9";Tend="1545";Tstart="1260";shortTE="F";uid="f1e49fb9-b45a-43e0-a979-b35e352d7eb4"
scaffold_1	RepeatMasker	DNA/hAT-Tip100	70937833	70937988	756	-	.	ID="RND-5_FAMILY-921";Tend="1032";Tstart="881";shortTE="F";uid="7aea77ad-99f7-48f3-9518-7a924a654c36"
scaffold_1	RepeatMasker	DNA/Kolobok-E	52868105	52868404	943	-	.	ID="RND-6_FAMILY-4237";Tend="1188";Tstart="908";shortTE="F";uid="9a7d9816-0084-45c7-8b76-0d87bf970c68"
scaffold_1	RepeatMasker	DNA	28184083	28184553	2598	-	.	ID="RND-1_FAMILY-84";Tend="1910";Tstart="1461";shortTE="F";uid="c833b9c7-be8e-4247-b89e-684eccb67c95"
scaffold_1	RepeatMasker	DNA/hAT	63684621	63684810	456	-	.	ID="RND-5_FAMILY-9190";Tend="1835";Tstart="1644";shortTE="F";uid="fd3cd42e-ff3c-404e-b9bc-5156abf2f31d"
scaffold_1	RepeatMasker	DNA/Ginger-1	62767335	62767553	1066	-	.	ID="RND-5_FAMILY-679";Tend="2010";Tstart="1793";shortTE="F";uid="fbf55aef-a9e3-4b23-b947-7de14270f470"
scaffold_1	RepeatMasker	Unknown	40526210	40526864	1343	-	.	ID="RND-2_FAMILY-24";Tend="1599";Tstart="945";shortTE="F";uid="03231f14-b1d0-44a6-b1ac-7c6fc48e109c"
scaffold_1	RepeatMasker	DNA/Ginger-1	14661451	14661859	1213	-	.	ID="RND-6_FAMILY-4811";Tend="1156";Tstart="754";shortTE="F";uid="e70026fc-ddcf-4166-8a98-db6094c3448e"
scaffold_1	RepeatMasker	Unknown	24588370	24588736	1475	-	.	ID="RND-1_FAMILY-260";Tend="1853";Tstart="1349";shortTE="F";uid="20abc073-4012-41db-8f7e-0aadbb080c9d"
scaffold_1	RepeatMasker	DNA/Ginger-1	41824695	41824837	756	-	.	ID="RND-5_FAMILY-679";Tend="2019";Tstart="1877";shortTE="F";uid="de80e8de-74da-45f6-bf64-a42486a28a6d"
scaffold_1	RepeatMasker	DNA	41313536	41314031	2233	-	.	ID="RND-5_FAMILY-881";Tend="1998";Tstart="1569";shortTE="F";uid="7d080d8d-5473-4372-9fb4-e0370ef3328f"
scaffold_1	RepeatMasker	DNA/Ginger-1	49273275	49273471	446	-	.	ID="RND-5_FAMILY-222";Tend="1153";Tstart="967";shortTE="F";uid="a2208409-89d6-4c0b-8859-4928f3f80496"
scaffold_1	RepeatMasker	DNA/Ginger-1	4140512	4140721	6762	-	.	ID="RND-6_FAMILY-1075";Tend="2350";Tstart="862";shortTE="F";uid="e5cdc070-8799-4898-9c94-be9a831b2adc"
scaffold_1	RepeatMasker	DNA/Ginger-1	13779104	13779623	1392	-	.	ID="rnd-1_family-9";Tend="1310";Tstart="648";shortTE="F";uid="3be19176-acf7-49ac-a8af-b57151383e47"
scaffold_1	RepeatMasker	Unknown	37460581	37460724	947	-	.	ID="RND-1_FAMILY-349";Tend="1211";Tstart="1072";shortTE="F";uid="8acc96d7-6297-459a-b52b-7a4a4a13b9ac"
scaffold_1	RepeatMasker	Unknown	49297998	49298906	4571	-	.	ID="RND-1_FAMILY-260";Tend="1865";Tstart="971";shortTE="F";uid="c77dbbf1-4f93-4120-b4b4-ec561ae7a4ec"
scaffold_1	RepeatMasker	DNA/Maverick	51581486	51581809	2154	-	.	ID="RND-5_FAMILY-3114";Tend="1531";Tstart="1218";shortTE="F";uid="92c8484e-e84c-483b-8fe9-261e35a891ff"
scaffold_1	RepeatMasker	Unknown	56017476	56018018	3348	-	.	ID="RND-1_FAMILY-146";Tend="1525";Tstart="956";shortTE="F";uid="d17c44c6-ceeb-49ae-943f-0b1786032927"
scaffold_1	RepeatMasker	Unknown	29205198	29205341	755	-	.	ID="RND-6_FAMILY-1322";Tend="1337";Tstart="1210";shortTE="F";uid="c81c707e-6d7d-44f8-ad2c-5afae92fd4d8"
scaffold_1	RepeatMasker	LINE/RTE-BovB	20473093	20473215	539	-	.	ID="RND-6_FAMILY-792";Tend="1660";Tstart="1531";shortTE="F";uid="c1eaed3e-8269-44d8-9e86-dd925da06be3"
scaffold_1	RepeatMasker	DNA/Ginger-1	44764732	44765483	3236	-	.	ID="rnd-6_family-2321";Tend="1469";Tstart="688";shortTE="F";uid="66674a99-0093-4140-854a-69f30ec938d6"
scaffold_1	RepeatMasker	Unknown	43667476	43667682	843	-	.	ID="RND-5_FAMILY-3056";Tend="1391";Tstart="1187";shortTE="F";uid="b39d7ff8-632b-43d1-9759-fe6f520d49f4"
scaffold_1	RepeatMasker	DNA/PIF-Harbinger	20305583	20306113	3324	-	.	ID="RND-1_FAMILY-518";Tend="1668";Tstart="1097";shortTE="F";uid="c7cd46a2-7724-4acf-90ee-5f8f4f211c3e"
scaffold_1	RepeatMasker	DNA/hAT-Tip100	34785229	34785353	517	-	.	ID="RND-6_FAMILY-201";Tend="2064";Tstart="1931";shortTE="F";uid="44d2271d-cc00-4100-959f-0843869ef175"
scaffold_1	RepeatMasker	DNA/TcMar-m44	56310909	56312111	1430	-	.	ID="MARINER-1_AP";Tend="1665";Tstart="459";shortTE="F";uid="e386ea67-4442-454d-9fcb-58ead3fcc0ef"
scaffold_1	RepeatMasker	Unknown	60472288	60472550	1409	-	.	ID="RND-1_FAMILY-178";Tend="1229";Tstart="971";shortTE="F";uid="b7885677-08a5-4a76-a7bf-13ea88777b4c"
scaffold_1	RepeatMasker	DNA/Ginger-1	8298420	8298812	1809	-	.	ID="RND-1_FAMILY-9";Tend="1389";Tstart="983";shortTE="F";uid="f23ba6cf-cb44-4624-8550-4fc06e6e3a60"
scaffold_1	RepeatMasker	LINE/RTE-BovB	35707838	35708205	1662	-	.	ID="RND-6_FAMILY-792";Tend="1661";Tstart="1226";shortTE="F";uid="44f2f9e6-ddcd-41d4-9f31-3a1f3f233dd8"
scaffold_1	RepeatMasker	DNA/Ginger-1	37114895	37115290	1511	-	.	ID="rnd-5_family-679";Tend="1354";Tstart="839";shortTE="F";uid="8e3bd9be-c6ff-4c37-b9ea-e22ddf19becc"
scaffold_1	RepeatMasker	LINE/RTE-BovB	17620209	17620519	973	-	.	ID="RND-6_FAMILY-792";Tend="1581";Tstart="1185";shortTE="F";uid="e5c6f8c3-7a63-4ef6-adcc-baef916478dc"
scaffold_1	RepeatMasker	DNA/Kolobok-E	15798959	15799182	433	-	.	ID="RND-1_FAMILY-46";Tend="3571";Tstart="3354";shortTE="F";uid="c8f98036-6a1b-4d01-a696-0e7766666835"
scaffold_1	RepeatMasker	DNA/Ginger-1	34574906	34575741	2193	-	.	ID="rnd-6_family-4811";Tend="1896";Tstart="1010";shortTE="F";uid="c9584ad5-532a-48be-b8ed-00c7073d3598"
scaffold_1	RepeatMasker	DNA/hAT-Tip100	29465779	29466551	700	-	.	ID="RND-1_FAMILY-110";Tend="1966";Tstart="1233";shortTE="F";uid="b82513ce-eab3-4210-b3f1-8763c50247fa"
scaffold_1	RepeatMasker	LINE/RTE-BovB	22650362	22650557	558	-	.	ID="RND-6_FAMILY-792";Tend="1664";Tstart="1463";shortTE="F";uid="37979c17-8969-485f-a841-4d909264c3e8"
scaffold_1	RepeatMasker	DNA/hAT-Ac	44735881	44736052	787	-	.	ID="RND-6_FAMILY-3370";Tend="1307";Tstart="1120";shortTE="F";uid="58829674-98f7-49b8-9606-e5a17d538826"
scaffold_1	RepeatMasker	Unknown	50140986	50141298	1914	-	.	ID="RND-5_FAMILY-2658";Tend="1257";Tstart="944";shortTE="F";uid="5b23f552-ab72-494d-86d0-dcf6b37a1379"
scaffold_1	RepeatMasker	DNA	8540951	8541158	535	-	.	ID="RND-4_FAMILY-220";Tend="1415";Tstart="1202";shortTE="F";uid="be8df953-411f-49a3-a9dd-d90837b144c6"
scaffold_1	RepeatMasker	DNA/Ginger-1	64932854	64933439	3446	-	.	ID="rnd-5_family-222";Tend="1443";Tstart="782";shortTE="F";uid="9bb81847-0630-4392-84ce-6d52830480b5"
scaffold_1	RepeatMasker	DNA/Kolobok-E	63553069	63553481	2790	-	.	ID="RND-1_FAMILY-233";Tend="1376";Tstart="947";shortTE="F";uid="fd5ad8c9-7417-4ae7-b37c-cf98f8a62ed0"
scaffold_1	RepeatMasker	Retroposon?	7706895	7707044	865	-	.	ID="RND-1_FAMILY-4";Tend="1354";Tstart="1201";shortTE="F";uid="8d1e43ac-ceae-46e0-8282-c8d763d3ef73"
scaffold_1	RepeatMasker	DNA/TcMar-Tc1	29346894	29348225	1715	-	.	ID="RND-5_FAMILY-5146";TEgroup="ctg_1%7CRND-5_FAMILY-5146%7C3";Tend="2594";Tstart="1026";shortTE="F";uid="f3e53df9-190b-46a6-a5e0-9f85be12ea25"
scaffold_1	RepeatMasker	Unknown	67844306	67844546	679	-	.	ID="RND-1_FAMILY-154";Tend="1212";Tstart="987";shortTE="F";uid="523bd72e-e036-422e-b09c-06291bf3addc"
scaffold_1	RepeatMasker	Unknown	32451298	32451462	1258	-	.	ID="RND-5_FAMILY-666";Tend="1738";Tstart="1574";shortTE="F";uid="56c431a2-9fdc-44b1-b607-217341219017"
scaffold_1	RepeatMasker	DNA/Ginger-1	53009494	53009906	2630	-	.	ID="RND-6_FAMILY-4811";Tend="1459";Tstart="1048";shortTE="F";uid="22ce2636-3fd3-4de0-9b4b-9e6f3bf40e47"
scaffold_1	RepeatMasker	DNA	36246001	36246376	901	-	.	ID="RND-4_FAMILY-220";Tend="1404";Tstart="970";shortTE="F";uid="a623bf58-310c-4121-93ed-9e8c5dc0e5fa"
scaffold_1	RepeatMasker	DNA/Ginger-1	51741771	51742312	1913	-	.	ID="RND-1_FAMILY-9";Tend="1516";Tstart="973";shortTE="F";uid="4a392ebf-e395-433f-9e35-c4689a406a46"
scaffold_1	RepeatMasker	Unknown	18986681	18986931	1094	-	.	ID="RND-5_FAMILY-6052";Tend="1500";Tstart="1243";shortTE="F";uid="2af0b096-d5e7-4829-9e6e-9416ea73defb"
scaffold_1	RepeatMasker	DNA/hAT-hAT19	62313320	62313583	511	-	.	ID="DNA8-64B_AP";Tend="346";Tstart="4";shortTE="F";uid="5f130e97-5fa1-4ea6-9987-ac96a43b0124"
scaffold_1	RepeatMasker	LTR/Pao	24398235	24398549	1644	-	.	ID="RND-6_FAMILY-738";Tend="333";Tstart="1";shortTE="F";uid="b7bd032c-0fa6-4e65-bc8d-5becdbeba34c"
scaffold_1	RepeatMasker	DNA/Ginger-1	52763457	52764277	4922	-	.	ID="RND-6_FAMILY-8521";Tend="1595";Tstart="748";shortTE="F";uid="db56265e-3b3f-4b46-8323-7bd6ee253d3c"
scaffold_1	RepeatMasker	DNA/Ginger-1	60272219	60272781	774	-	.	ID="RND-4_FAMILY-652";Tend="2403";Tstart="1821";shortTE="F";uid="812aec15-26d1-4f02-973c-a2dc2c9ce009"
scaffold_1	RepeatMasker	Unknown	51829827	51830045	683	-	.	ID="RND-1_FAMILY-141";Tend="1258";Tstart="1032";shortTE="F";uid="b7a24a5c-c350-48a4-8e89-8ef395ca17ed"
scaffold_1	RepeatMasker	LINE/RTE-BovB	12922412	12922679	1091	-	.	ID="RND-6_FAMILY-792";Tend="1607";Tstart="1349";shortTE="F";uid="105bc870-0eed-4d15-b3b4-210e494ac818"
scaffold_1	RepeatMasker	Unknown	24051442	24051644	408	-	.	ID="RND-6_FAMILY-1182";Tend="262";Tstart="51";shortTE="F";uid="0a47af75-fbc4-44b8-899e-373a761ed534"
scaffold_1	RepeatMasker	DNA/hAT	11288913	11289264	1886	-	.	ID="RND-1_FAMILY-139";Tend="1251";Tstart="903";shortTE="F";uid="7f7d3833-d3e5-4883-8de9-a8dea4b39ad0"
scaffold_1	RepeatMasker	DNA/Ginger-1	48031477	48031579	524	-	.	ID="RND-5_FAMILY-679";Tend="1856";Tstart="1754";shortTE="F";uid="97a8f1be-c490-429b-aaac-bdd1c9078265"
scaffold_1	RepeatMasker	DNA/hAT-hAT19	62982996	62983164	533	-	.	ID="hat-n6b_ap";Tend="174";Tstart="5";shortTE="F";uid="cfdf9729-1009-4ffc-bef9-fe68109b4ce5"
scaffold_1	RepeatMasker	DNA/Ginger-1	36866232	36866495	952	-	.	ID="RND-5_FAMILY-679";Tend="1799";Tstart="1532";shortTE="F";uid="a6253c85-a383-4bcb-816c-1c5ff719c680"
scaffold_1	RepeatMasker	DNA/Ginger-1	36483464	36484860	9196	-	.	ID="RND-6_FAMILY-4175";Tend="2478";Tstart="1116";shortTE="F";uid="7f432b8a-e9b3-4916-9720-32dfb1bb9ca7"
scaffold_1	RepeatMasker	LINE/RTE-BovB	13886644	13886879	757	-	.	ID="RND-6_FAMILY-792";Tend="1666";Tstart="1417";shortTE="F";uid="6d83ddc3-d795-4225-a4c3-fb43e1c3dcb6"
scaffold_1	RepeatMasker	DNA/Ginger-1	34721753	34722210	1996	-	.	ID="RND-5_FAMILY-679";Tend="2241";Tstart="1849";shortTE="F";uid="5e8b634f-1844-425e-92df-5ba272e0230f"
scaffold_1	RepeatMasker	DNA	38789498	38790128	2331	-	.	ID="RND-6_FAMILY-3353";TEgroup="ctg_1%7CRND-6_FAMILY-3353%7C3";Tend="1886";Tstart="806";shortTE="F";uid="9ada5ef0-0c45-4e4f-b20e-915731a9d207"
scaffold_1	RepeatMasker	DNA/Ginger-1	1894415	1894746	435	-	.	ID="RND-5_FAMILY-222";TEgroup="ctg_1%7CRND-5_FAMILY-222%7C1";Tend="1432";Tstart="896";shortTE="F";uid="d4e48b31-d664-4bbf-9646-5ca26cee5d78"
scaffold_1	RepeatMasker	Retroposon?	26020162	26020471	599	-	.	ID="RND-5_FAMILY-1752";Tend="2160";Tstart="1878";shortTE="F";uid="e65e7a8a-d037-4a98-852e-1bcb8ec1050d"
scaffold_1	RepeatMasker	Unknown	29721312	29721485	1255	-	.	ID="RND-5_FAMILY-1405";Tend="1149";Tstart="964";shortTE="F";uid="b7f899f6-410e-4ed3-93cb-b1b8053f3e83"
scaffold_1	RepeatMasker	Unknown	12442017	12442521	646	-	.	ID="RND-1_FAMILY-260";Tend="1185";Tstart="517";shortTE="F";uid="5e688526-3975-41b7-957d-c731bc8af6c3"
scaffold_1	RepeatMasker	DNA/hAT-Tip100	9205792	9206253	1378	-	.	ID="RND-1_FAMILY-110";Tend="1824";Tstart="1318";shortTE="F";uid="8a3372b1-371d-4ef8-923b-8bd5235ddf98"
scaffold_1	RepeatMasker	DNA/hAT-Tip100	5180666	5180944	738	-	.	ID="RND-5_FAMILY-921";TEgroup="ctg_1%7CRND-5_FAMILY-921%7C1";Tend="1585";Tstart="839";shortTE="F";uid="e5a77a8d-3b1e-4da1-8ecd-79349a14a32e"
scaffold_1	RepeatMasker	DNA/TcMar-Mariner	48321763	48321866	629	-	.	ID="RND-6_FAMILY-4674";Tend="923";Tstart="821";shortTE="F";uid="bbbf5f05-7700-4e1d-a4be-af08b695ed11"
scaffold_1	RepeatMasker	DNA/hAT-Charlie	26259638	26259783	510	-	.	ID="RND-6_FAMILY-3050";Tend="1360";Tstart="1222";shortTE="F";uid="986b19cc-4d5d-49f3-bd09-842a23fbb73f"
scaffold_1	RepeatMasker	DNA/hAT-Tip100	37382046	37382693	1199	-	.	ID="RND-1_FAMILY-110";Tend="1670";Tstart="1011";shortTE="F";uid="659a363b-426f-499a-8c5a-5b1dcbb9ba35"
scaffold_1	RepeatMasker	DNA/Ginger-1	10376502	10376604	703	-	.	ID="RND-5_FAMILY-679";Tend="1056";Tstart="954";shortTE="F";uid="2209f660-a2d9-4abf-95ad-e67a674a8f43"
scaffold_1	RepeatMasker	LTR/Gypsy	60258041	60258166	444	-	.	ID="GYPSY-24_DEL-I";Tend="2728";Tstart="2599";shortTE="F";uid="1f01aa4c-9e5b-450c-9695-398553257df6"
scaffold_1	RepeatMasker	DNA/Ginger-1	23167980	23168377	2170	-	.	ID="rnd-2_family-51";Tend="1751";Tstart="1096";shortTE="F";uid="245649ea-7f20-43be-8238-aa030ed31721"
scaffold_1	RepeatMasker	Retroposon?	55677110	55677621	2545	-	.	ID="RND-1_FAMILY-4";Tend="1491";Tstart="961";shortTE="F";uid="187dec5a-8b2a-466b-84cb-33b1416743c5"
scaffold_1	RepeatMasker	LTR/Pao	64308056	64308923	5901	-	.	ID="RND-6_FAMILY-6943";Tend="1402";Tstart="526";shortTE="F";uid="c9a540c9-e6fb-432a-b243-dcef03948ca9"
scaffold_1	RepeatMasker	DNA	2780739	2781379	2918	-	.	ID="RND-6_FAMILY-3353";Tend="1751";Tstart="800";shortTE="F";uid="c0ebd522-598b-445b-ad70-41933a4559a2"
scaffold_1	RepeatMasker	DNA/hAT-hAT19	63036024	63036390	651	-	.	ID="HAT-N9_AP";TEgroup="ctg_1%7CHAT-N9_AP%7C4";Tend="588";Tstart="1";shortTE="T";uid="74a5c64f-362d-4d28-aad1-defbe606201c"
scaffold_1	RepeatMasker	LINE/CR1	40542377	40543328	428	-	.	ID="RND-1_FAMILY-451";TEgroup="ctg_1%7CRND-1_FAMILY-451%7C1";Tend="2058";Tstart="551";shortTE="F";uid="2a64a032-3f2f-46e1-a163-b67a066a3ede"
scaffold_1	RepeatMasker	DNA/hAT	71091210	71091599	1465	-	.	ID="RND-5_FAMILY-1246";Tend="1406";Tstart="963";shortTE="F";uid="3941ff35-66a3-4dde-9563-c24bafee7c77"
scaffold_1	RepeatMasker	DNA	70083053	70083270	958	-	.	ID="RND-6_FAMILY-3211";Tend="988";Tstart="780";shortTE="F";uid="82a37a4c-f875-4d0d-b7a5-54c60d8a89fd"
scaffold_1	RepeatMasker	DNA/hAT	62370501	62371051	2449	-	.	ID="RND-5_FAMILY-1246";Tend="1453";Tstart="908";shortTE="F";uid="3bf803d7-3dea-4125-8563-c41bda49533c"
scaffold_1	RepeatMasker	Unknown	67221967	67222252	842	-	.	ID="RND-6_FAMILY-10079";Tend="1128";Tstart="864";shortTE="F";uid="bbff7991-1d08-4b52-9711-4473190ae5d8"
scaffold_1	RepeatMasker	DNA/Ginger-1	46867612	46868090	2025	-	.	ID="RND-5_FAMILY-679";Tend="2239";Tstart="1745";shortTE="F";uid="e6ea06be-99f6-40aa-86bd-d68c0eea93c2"
scaffold_1	RepeatMasker	DNA/Ginger-1	48357573	48357873	1225	-	.	ID="rnd-1_family-9";Tend="1628";Tstart="1028";shortTE="F";uid="85d77429-2de1-4816-b824-9af18903f99b"
scaffold_1	RepeatMasker	DNA/Ginger-1	70854935	70855534	2981	-	.	ID="rnd-5_family-222";Tend="1513";Tstart="933";shortTE="F";uid="2c33a5fd-4d87-4622-a4fc-558d4a6f2ccc"
scaffold_1	RepeatMasker	DNA/hAT-Tip100	45837977	45838284	2446	-	.	ID="RND-6_FAMILY-8006";Tend="585";Tstart="277";shortTE="F";uid="b86736c6-3480-4844-964e-117e80af777e"
scaffold_1	RepeatMasker	Retroposon?	68158475	68159064	1945	-	.	ID="RND-1_FAMILY-4";Tend="1547";Tstart="972";shortTE="F";uid="e364f4ae-1183-42be-83fd-772db6b6c804"
scaffold_1	RepeatMasker	DNA	33473820	33474007	442	-	.	ID="RND-4_FAMILY-220";Tend="1255";Tstart="1073";shortTE="F";uid="c0ebe8f8-20dd-4d3a-99b6-93a9dff4b6dc"
scaffold_1	RepeatMasker	LINE/RTE-BovB	7602734	7603101	1295	-	.	ID="RND-6_FAMILY-792";Tend="1665";Tstart="1295";shortTE="F";uid="7c253c4e-ac2e-4bcd-a56d-010362e90762"
scaffold_1	RepeatMasker	DNA/Ginger-1	42532778	42532983	636	-	.	ID="rnd-1_family-8";Tend="955";Tstart="778";shortTE="F";uid="388df012-b935-49c0-9046-5df05b96aa30"
scaffold_1	RepeatMasker	Unknown	70234219	70234418	637	-	.	ID="RND-1_FAMILY-37";Tend="1924";Tstart="1717";shortTE="F";uid="4c786bd5-d8fd-4a23-b86a-6210f94cee57"
scaffold_1	RepeatMasker	Unknown	69167123	69167269	589	-	.	ID="RND-6_FAMILY-3486";Tend="720";Tstart="583";shortTE="F";uid="62b82eb1-058f-48ed-874a-0d026093ab7a"
scaffold_1	RepeatMasker	Unknown	32131551	32131875	1024	-	.	ID="RND-5_FAMILY-2621";Tend="853";Tstart="511";shortTE="F";uid="3bd442e1-c341-4b70-bd75-dfb2b82e2b0e"
scaffold_1	RepeatMasker	DNA/Ginger-1	7650442	7650891	871	-	.	ID="rnd-1_family-12";Tend="1345";Tstart="866";shortTE="F";uid="03a62150-09f5-44f8-af1f-1a3c54f45010"
scaffold_1	RepeatMasker	DNA/Ginger-1	1730903	1731075	811	-	.	ID="RND-4_FAMILY-839";Tend="1002";Tstart="829";shortTE="F";uid="ee74d458-f3d6-4484-9866-07e1a9f5a02f"
scaffold_1	RepeatMasker	DNA/hAT	40216892	40217122	760	-	.	ID="rnd-1_family-26";Tend="2077";Tstart="1602";shortTE="F";uid="267a40ac-4dbd-43f1-bc99-89cd9aeeaaa1"
scaffold_1	RepeatMasker	Unknown	53527130	53527281	650	-	.	ID="RND-5_FAMILY-6555";Tend="1081";Tstart="918";shortTE="F";uid="75576ac7-26a6-4ba2-9815-73f8383ed8f9"
scaffold_1	RepeatMasker	Unknown	18117273	18117415	590	-	.	ID="RND-6_FAMILY-12201";Tend="1567";Tstart="1415";shortTE="F";uid="73da40c9-8bf1-48d2-ab05-0b7e7788e16d"
scaffold_1	RepeatMasker	DNA/hAT	35775491	35776169	3262	-	.	ID="RND-1_FAMILY-26";Tend="1959";Tstart="1280";shortTE="F";uid="ad0214b2-c08b-4d26-9a43-925e14132076"
scaffold_1	RepeatMasker	DNA	12848422	12848554	624	-	.	ID="DNA8-71B_AP";Tend="211";Tstart="77";shortTE="F";uid="ddaf61a2-0440-4c9e-bcb5-36a5f6b5b866"
scaffold_1	RepeatMasker	Unknown	47779123	47779537	639	-	.	ID="RND-6_FAMILY-12201";Tend="1687";Tstart="1243";shortTE="F";uid="dba975e8-0573-4af5-8185-44115c4f5ddc"
scaffold_1	RepeatMasker	Unknown	28017050	28017833	1250	-	.	ID="RND-2_FAMILY-24";Tend="1713";Tstart="944";shortTE="F";uid="fe095a99-13c4-426e-b53a-57221f4ae37d"
scaffold_1	RepeatMasker	Unknown	47798264	47798701	2315	-	.	ID="RND-6_FAMILY-9188";Tend="1319";Tstart="885";shortTE="F";uid="727b1fee-0c04-488f-907e-ad1d85057194"
scaffold_1	RepeatMasker	DNA/hAT	34041681	34042727	3714	-	.	ID="RND-1_FAMILY-26";Tend="1906";Tstart="896";shortTE="F";uid="725e72ed-2304-43a2-b5e7-e324959eed51"
scaffold_1	RepeatMasker	DNA/hAT-Tip100	30861925	30862234	1139	-	.	ID="RND-1_FAMILY-75";Tend="1226";Tstart="906";shortTE="F";uid="c9f9d2db-4f48-4249-a278-c13090aa572d"
scaffold_1	RepeatMasker	LINE/RTE-BovB	68908604	68908797	526	-	.	ID="RND-6_FAMILY-792";Tend="1667";Tstart="1462";shortTE="F";uid="e0bdd29b-7f2e-4bba-b2f6-a69b9cec9596"
scaffold_1	RepeatMasker	Unknown	6505860	6506709	1750	-	.	ID="RND-6_FAMILY-7443";Tend="1681";Tstart="752";shortTE="F";uid="9b4b32e5-e885-420e-a040-6545dd1414f5"
scaffold_1	RepeatMasker	DNA/P	11355217	11355443	1048	-	.	ID="RND-5_FAMILY-4022";Tend="4079";Tstart="3860";shortTE="F";uid="dd19c7c9-9193-48b9-98ad-e1edf7ef2586"
scaffold_1	RepeatMasker	Unknown	57270181	57270319	404	-	.	ID="RND-1_FAMILY-342";Tend="1633";Tstart="1496";shortTE="F";uid="0037a024-ba71-4820-8a14-1ef114190381"
scaffold_1	RepeatMasker	DNA/MULE-NOF	35525295	35529445	28797	-	.	ID="RND-5_FAMILY-9090";Tend="4084";Tstart="142";shortTE="F";uid="e8d335ec-0c7e-4dd6-bbbf-ee66b86f64a0"
scaffold_1	RepeatMasker	DNA/Kolobok-E	63508654	63509183	3048	-	.	ID="RND-1_FAMILY-233";Tend="1435";Tstart="875";shortTE="F";uid="674feb2b-a5d0-4a55-88c2-7ae78322b634"
scaffold_1	RepeatMasker	Retroposon?	41420592	41421306	2479	-	.	ID="RND-3_FAMILY-175";Tend="1382";Tstart="683";shortTE="F";uid="e79d2de7-d0a1-4e78-8acc-13dbe32c25c3"
scaffold_1	RepeatMasker	DNA/Ginger-1	20740704	20741032	1483	-	.	ID="RND-5_FAMILY-222";Tend="1447";Tstart="1106";shortTE="F";uid="28949cb1-b204-4d32-a110-e9e56408f24f"
scaffold_1	RepeatMasker	Unknown	44821639	44822106	1782	-	.	ID="RND-1_FAMILY-154";Tend="1435";Tstart="974";shortTE="F";uid="1c642fc0-8876-4c53-bd6b-33b4a527f3a2"
scaffold_1	RepeatMasker	DNA/Ginger-1	12211521	12211721	495	-	.	ID="rnd-1_family-9";Tend="1532";Tstart="1385";shortTE="F";uid="917d8dd3-db72-4749-be6b-d5621844bcb4"
scaffold_1	RepeatMasker	DNA/hAT-Charlie	27957470	27957745	513	-	.	ID="RND-6_FAMILY-3050";Tend="1593";Tstart="1313";shortTE="F";uid="e5d8874e-83a2-4b97-a22b-82cbcc9d8707"
scaffold_1	RepeatMasker	DNA/Ginger-1	47759365	47759617	434	-	.	ID="RND-6_FAMILY-4968";Tend="1531";Tstart="1303";shortTE="F";uid="1e1162d5-f47c-4ff5-80f8-11e3aeda39ce"
scaffold_1	RepeatMasker	DNA/hAT	15461512	15462652	5157	-	.	ID="RND-6_FAMILY-1361";Tend="1968";Tstart="854";shortTE="F";uid="b43b5639-9a59-4fda-833c-c86b782b3d6b"
scaffold_1	RepeatMasker	DNA/Ginger-1	40749149	40749998	2329	-	.	ID="RND-4_FAMILY-652";Tend="1639";Tstart="847";shortTE="F";uid="8467dfac-f308-4a99-9285-ab7c96c6fd41"
scaffold_1	RepeatMasker	DNA/Ginger-1	31264008	31264208	2040	-	.	ID="rnd-1_family-12";Tend="773";Tstart="441";shortTE="F";uid="f9cce6ee-b649-44b4-aa49-d41968a7425b"
scaffold_1	RepeatMasker	DNA/hAT	68757809	68758643	2225	-	.	ID="RND-1_FAMILY-26";Tend="1807";Tstart="903";shortTE="F";uid="82f34d32-7147-4900-986a-d5f16f7cf777"
scaffold_1	RepeatMasker	Unknown	21073896	21074121	479	-	.	ID="RND-6_FAMILY-12201";Tend="1601";Tstart="1376";shortTE="F";uid="6c8233bb-bcfb-49ab-90a4-7c0e7248de3a"
scaffold_1	RepeatMasker	DNA/hAT-Tip100	64519009	64519121	621	-	.	ID="RND-6_FAMILY-4672";Tend="1340";Tstart="1236";shortTE="F";uid="03d768c0-b92c-49b6-b6b9-dfc3ccc0a5e8"
scaffold_1	RepeatMasker	DNA/Ginger-1	6992513	6992859	1566	-	.	ID="RND-6_FAMILY-4175";Tend="1682";Tstart="1334";shortTE="F";uid="9eb24582-1495-48a3-bf74-53368176af1e"
scaffold_1	RepeatMasker	DNA	57621397	57621583	1389	-	.	ID="RND-4_FAMILY-220";Tend="1162";Tstart="972";shortTE="F";uid="9b9c66a5-ff11-49bb-9ee0-6532160c3d31"
scaffold_1	RepeatMasker	DNA	7460289	7460479	891	-	.	ID="RND-6_FAMILY-5049";Tend="1421";Tstart="1184";shortTE="F";uid="dfa73456-2677-4e9b-afd1-7db0c1aedc87"
scaffold_1	RepeatMasker	LINE/RTE-BovB	53067581	53068035	1506	-	.	ID="RND-6_FAMILY-792";Tend="1658";Tstart="1173";shortTE="F";uid="ab80d4eb-d7e5-4a9a-b65f-077a40688327"
scaffold_1	RepeatMasker	DNA/hAT-Tip100	15675541	15675749	443	-	.	ID="RND-6_FAMILY-364";Tend="1136";Tstart="950";shortTE="F";uid="f82ca4c4-08e2-494e-806d-915b586c8a39"
scaffold_1	RepeatMasker	DNA/hAT-Tip100	51750778	51750917	947	-	.	ID="RND-5_FAMILY-1365";Tend="1048";Tstart="902";shortTE="F";uid="6ac86863-4cae-466e-a964-44bbb0b3bf33"
scaffold_1	RepeatMasker	Unknown	36890047	36890661	1792	-	.	ID="RND-6_FAMILY-4800";Tend="1291";Tstart="677";shortTE="F";uid="ce9e8ea1-5bd1-4186-b285-998cd5b222e8"
scaffold_1	RepeatMasker	LINE/CR1	67000129	67000537	1734	-	.	ID="RND-6_FAMILY-879";Tend="1441";Tstart="1043";shortTE="F";uid="6785bd7c-551a-420a-b609-4eba40c3e795"
scaffold_1	RepeatMasker	DNA	1965942	1966261	2771	-	.	ID="RND-6_FAMILY-21205";Tend="1202";Tstart="882";shortTE="F";uid="a16195a8-a169-4138-93d9-6d9ec4b7b205"
scaffold_1	RepeatMasker	DNA/hAT	29032373	29033175	1270	-	.	ID="rnd-1_family-26";Tend="1916";Tstart="1066";shortTE="F";uid="01b24ce4-8b12-4f7b-94cf-b7dcd7ed7de8"
scaffold_1	RepeatMasker	DNA/hAT-hAT19	24087447	24087840	2661	-	.	ID="DNA8-49_AP";Tend="403";Tstart="1";shortTE="F";uid="32fee716-7d7c-4286-925d-06fd2b80d47c"
scaffold_1	RepeatMasker	DNA	40044368	40044790	2428	-	.	ID="RND-4_FAMILY-220";Tend="1411";Tstart="972";shortTE="F";uid="f99feb2e-d997-44b7-a50e-8623f63278fe"
scaffold_1	RepeatMasker	Unknown	28135583	28136063	2492	-	.	ID="RND-5_FAMILY-243";Tend="1762";Tstart="1293";shortTE="F";uid="8c6990ad-b804-430a-941a-2e0e4cba09b9"
scaffold_1	RepeatMasker	Unknown	62564511	62564767	1953	-	.	ID="RND-1_FAMILY-327";Tend="2539";Tstart="2282";shortTE="F";uid="91b59e26-5f4f-4cfa-80e1-2d837d9d3425"
scaffold_1	RepeatMasker	DNA/hAT-Tip100	46817569	46817904	593	-	.	ID="RND-1_FAMILY-53";Tend="3471";Tstart="3196";shortTE="F";uid="b6656855-e94f-429f-8199-d98a57b9aacd"
scaffold_1	RepeatMasker	LINE/I	13669654	13669768	759	-	.	ID="RND-6_FAMILY-448";Tend="1276";Tstart="1162";shortTE="F";uid="87427714-c096-4cf9-8360-c0129c6b326b"
scaffold_1	RepeatMasker	DNA/hAT-Tip100	56374918	56375291	2643	-	.	ID="RND-1_FAMILY-273";Tend="1837";Tstart="1474";shortTE="F";uid="bb52e60f-2db4-4365-a749-1cce3f54faf2"
scaffold_1	RepeatMasker	DNA/Ginger-1	62028694	62029016	1342	-	.	ID="RND-5_FAMILY-679";Tend="2102";Tstart="1756";shortTE="F";uid="3a86282c-3412-4959-a7e6-b3a931c6eeff"
scaffold_1	RepeatMasker	Unknown	18428653	18428895	1591	-	.	ID="RND-1_FAMILY-178";Tend="1189";Tstart="932";shortTE="F";uid="40eb938f-647b-4246-8ef2-a1b876ada922"
scaffold_1	RepeatMasker	DNA/hAT	36528525	36528865	827	-	.	ID="RND-1_FAMILY-26";Tend="1935";Tstart="1541";shortTE="F";uid="a145c0d0-488b-42f3-9c3c-623140844f5e"
scaffold_1	RepeatMasker	DNA/hAT-Tip100	16566043	16566397	2169	-	.	ID="RND-5_FAMILY-1097";Tend="1206";Tstart="834";shortTE="F";uid="4c977768-6252-4307-a31b-bb97e706eb1f"
scaffold_1	RepeatMasker	DNA/Ginger-1	54771587	54772066	2292	-	.	ID="RND-5_FAMILY-679";Tend="1397";Tstart="864";shortTE="F";uid="78640762-d336-49a8-bdf3-7c2dd2263a64"
scaffold_1	RepeatMasker	DNA	1622743	1623059	752	-	.	ID="RND-4_FAMILY-220";Tend="1345";Tstart="1030";shortTE="F";uid="50f9d9ca-0221-4146-8a6f-8e0c2e1f5c97"
scaffold_1	RepeatMasker	LTR/Gypsy	6941997	6942144	448	-	.	ID="GYPSY-43_DWIL-I";Tend="739";Tstart="584";shortTE="F";uid="35c06905-503f-4ccf-8c1a-d4dac2743489"
scaffold_1	RepeatMasker	DNA/Ginger-1	63151130	63152324	6336	-	.	ID="RND-4_FAMILY-839";Tend="2041";Tstart="851";shortTE="F";uid="814987f6-0f3d-48af-b8bc-c8207808a211"
scaffold_1	RepeatMasker	DNA/Ginger-1	8491136	8491288	1035	-	.	ID="RND-5_FAMILY-222";Tend="1068";Tstart="914";shortTE="F";uid="ab666673-1bc4-4be5-91ef-0ddcb4dd8bc5"
scaffold_1	RepeatMasker	DNA/Ginger-1	27539099	27539771	2920	-	.	ID="rnd-1_family-9";Tend="1536";Tstart="609";shortTE="F";uid="f6fb26ca-df2a-429f-9d46-32dc4a5def6d"
scaffold_1	RepeatMasker	Unknown	20678733	20679154	518	-	.	ID="RND-6_FAMILY-7443";Tend="1297";Tstart="807";shortTE="F";uid="e418ac87-3798-4235-a04f-da9c03b28fd9"
scaffold_1	RepeatMasker	Unknown	42949710	42949875	675	-	.	ID="RND-6_FAMILY-7443";Tend="1089";Tstart="813";shortTE="F";uid="2d4e6d65-893d-4fb6-ac4f-81bb92845aa2"
scaffold_1	RepeatMasker	Unknown	29326785	29327032	526	-	.	ID="RND-4_FAMILY-272";Tend="1833";Tstart="1595";shortTE="F";uid="188e36e7-c6ec-4a14-a829-8be6c313cb86"
scaffold_1	RepeatMasker	Unknown	60794805	60795016	409	-	.	ID="RND-5_FAMILY-1230";Tend="1534";Tstart="1327";shortTE="F";uid="1ca926a4-8a7b-4de2-aca8-d1457b1dacc0"
scaffold_1	RepeatMasker	Unknown	21239770	21240570	4657	-	.	ID="RND-5_FAMILY-455";Tend="1619";Tstart="835";shortTE="F";uid="e45bc52c-3cb5-4f1c-9732-cdb1996c7dec"
scaffold_1	RepeatMasker	LTR/Gypsy	58188936	58192662	30027	-	.	ID="RND-1_FAMILY-186";Tend="4739";Tstart="1012";shortTE="F";uid="69952299-9371-4231-a4e9-2e32718c8cbc"
scaffold_1	RepeatMasker	Unknown	17731824	17731956	641	-	.	ID="RND-6_FAMILY-2175";Tend="1431";Tstart="1294";shortTE="F";uid="dc8a0a95-16fd-4486-83f6-079107ad2329"
scaffold_1	RepeatMasker	LTR/Gypsy	17459781	17460023	1643	-	.	ID="RND-6_FAMILY-8926";Tend="1228";Tstart="986";shortTE="F";uid="afa083ac-92dd-4ca5-8d19-5757b19cdec7"
scaffold_1	RepeatMasker	DNA/Ginger-1	47423808	47423927	544	-	.	ID="RND-6_FAMILY-4811";Tend="2073";Tstart="1800";shortTE="F";uid="db71666e-ccd2-47f0-a767-3cd8964fd549"
scaffold_1	RepeatMasker	Unknown	9795946	9796346	1523	-	.	ID="RND-5_FAMILY-7619";Tend="1472";Tstart="987";shortTE="F";uid="4bdd83f5-41c9-4ff6-9f82-a1c5c80b67e9"
scaffold_1	RepeatMasker	DNA/hAT	19404832	19405777	2879	-	.	ID="RND-1_FAMILY-26";Tend="1962";Tstart="904";shortTE="F";uid="43fd9141-0475-450a-bf42-14b27316e295"
scaffold_1	RepeatMasker	LTR/Gypsy	56925392	56925647	831	-	.	ID="GYPSY-24_DEL-I";Tend="2821";Tstart="2573";shortTE="F";uid="a97a274a-2ead-4722-bd1e-4e7460513a71"
scaffold_1	RepeatMasker	DNA/Ginger-1	68718597	68719249	1047	-	.	ID="rnd-1_family-9";Tend="2244";Tstart="946";shortTE="F";uid="33ed6d47-0b72-4384-be40-38081469b83d"
scaffold_1	RepeatMasker	Retroposon?	18532115	18532302	1318	-	.	ID="RND-3_FAMILY-175";Tend="2114";Tstart="1927";shortTE="F";uid="80bcce13-6b4e-42c3-bc20-3755879409ae"
scaffold_1	RepeatMasker	DNA/hAT-Ac	25314142	25314250	579	-	.	ID="RND-4_FAMILY-520";Tend="1188";Tstart="1071";shortTE="F";uid="e00a5640-f49f-42a9-85d9-562855a6ab1a"
scaffold_1	RepeatMasker	DNA/Ginger-1	10263054	10263349	1248	-	.	ID="RND-6_FAMILY-1075";Tend="2157";Tstart="1856";shortTE="F";uid="4c14755a-4d74-4120-9d46-e6802517af33"
scaffold_1	RepeatMasker	DNA/Maverick	44128781	44128987	1122	-	.	ID="RND-6_FAMILY-6487";Tend="1878";Tstart="1678";shortTE="F";uid="a7a0d394-1a3b-4fa2-a52c-ac50e4b268c7"
scaffold_1	RepeatMasker	DNA	17376128	17376411	888	-	.	ID="RND-4_FAMILY-338";Tend="666";Tstart="397";shortTE="F";uid="8ab05b8d-a84d-4ffb-8708-591a6532e8c0"
scaffold_1	RepeatMasker	DNA/Ginger-1	18874885	18875168	998	-	.	ID="RND-4_FAMILY-652";Tend="2224";Tstart="1960";shortTE="F";uid="4ade7bd9-26e8-4a2b-9657-15803ec05e30"
scaffold_1	RepeatMasker	DNA/Ginger-1	25957924	25958422	2602	-	.	ID="RND-6_FAMILY-8521";Tend="1260";Tstart="748";shortTE="F";uid="d1b7454d-2b7d-4efb-9990-2ee6dea41e9b"
scaffold_1	RepeatMasker	LINE/RTE-BovB	43467480	43467750	1212	-	.	ID="RND-6_FAMILY-792";Tend="1239";Tstart="952";shortTE="F";uid="3765b3f6-c84f-4d2a-9f71-a66297a88f27"
scaffold_1	RepeatMasker	LINE/I	29610367	29610789	906	-	.	ID="RND-6_FAMILY-1847";Tend="2097";Tstart="1673";shortTE="F";uid="42e5d2ba-22ba-4543-a34d-127b887075e4"
scaffold_1	RepeatMasker	DNA/Ginger-1	19834711	19835254	1935	-	.	ID="RND-4_FAMILY-839";Tend="1378";Tstart="840";shortTE="F";uid="3d15b6a2-22da-4e88-ad19-d4e4c230b490"
scaffold_1	RepeatMasker	LTR/Gypsy	45850387	45850541	449	-	.	ID="RND-5_FAMILY-3868";Tend="1017";Tstart="863";shortTE="F";uid="58928d11-714a-4336-8614-951eb783e78a"
scaffold_1	RepeatMasker	Retroposon?	50286100	50286594	2925	-	.	ID="RND-3_FAMILY-175";Tend="1330";Tstart="855";shortTE="F";uid="0e8df3b5-5be3-48c7-9653-c4c141d0eea0"
scaffold_1	RepeatMasker	Unknown	2561672	2562067	2163	-	.	ID="RND-1_FAMILY-260";Tend="1390";Tstart="968";shortTE="F";uid="5bf4b0a6-6f64-4e63-a1c5-8a66658909bb"
scaffold_1	RepeatMasker	DNA/Ginger-1	50897481	50898252	472	-	.	ID="RND-6_FAMILY-4811";Tend="2087";Tstart="1342";shortTE="F";uid="d77d3ea4-4f38-403d-8a22-eff4be04f24b"
scaffold_1	RepeatMasker	DNA/hAT-hATm	19567371	19569288	12111	-	.	ID="rnd-1_family-314";Tend="1464";Tstart="1";shortTE="F";uid="1b8a08ba-03c2-45b8-93cb-ebce4eb83733"
scaffold_1	RepeatMasker	DNA/Ginger-1	3225494	3225993	2553	-	.	ID="RND-5_FAMILY-222";Tend="1445";Tstart="915";shortTE="F";uid="ac5b9684-8b11-4e2b-8cb6-119bf42aa51a"
scaffold_1	RepeatMasker	DNA/TcMar-Tc1	16609097	16609271	465	-	.	ID="MARINER-28_DF";Tend="755";Tstart="589";shortTE="F";uid="66fc2dc7-517b-43e8-b990-44394b80d983"
scaffold_1	RepeatMasker	DNA/hAT-Tip100	45017882	45018917	5724	-	.	ID="RND-6_FAMILY-7787";Tend="1407";Tstart="387";shortTE="F";uid="b8daf6c6-a1db-4527-af9f-fc639d1dd6f9"
scaffold_1	RepeatMasker	LTR/Copia	17960433	17960582	1313	-	.	ID="RND-6_FAMILY-3187";Tend="3535";Tstart="3386";shortTE="F";uid="7262c7da-8195-475a-b99c-9bbe4af210ed"
scaffold_1	RepeatMasker	DNA/Ginger-1	30438098	30438470	546	-	.	ID="RND-5_FAMILY-679";Tend="2208";Tstart="1877";shortTE="F";uid="7ec3ab9d-673b-49a2-b36a-33c17eb1a967"
scaffold_1	RepeatMasker	DNA	53955312	53955438	520	-	.	ID="RND-4_FAMILY-220";Tend="1416";Tstart="1283";shortTE="F";uid="5329d37e-2bd4-434e-8645-ba518639f166"
scaffold_1	RepeatMasker	Unknown	37290225	37290584	1296	-	.	ID="RND-1_FAMILY-424";Tend="2482";Tstart="2144";shortTE="F";uid="ddfc3cb1-11b7-44cb-a0f1-53528c37b408"
scaffold_1	RepeatMasker	Unknown	6760794	6761110	970	-	.	ID="RND-6_FAMILY-7443";Tend="1090";Tstart="790";shortTE="F";uid="12708b3a-0e63-409d-9cd2-88fe34e85997"
scaffold_1	RepeatMasker	Retroposon?	45528099	45528470	2031	-	.	ID="RND-1_FAMILY-4";Tend="1444";Tstart="1066";shortTE="F";uid="9184a7b0-5596-4c8f-a546-6d9d841e7337"
scaffold_1	RepeatMasker	Unknown	69217301	69217524	700	-	.	ID="RND-6_FAMILY-5150";Tend="1549";Tstart="1325";shortTE="F";uid="c9fa0702-d8bb-4c34-8ef7-1b0b77320285"
scaffold_1	RepeatMasker	DNA/hAT-Tip100	18154699	18154944	454	-	.	ID="RND-1_FAMILY-168";Tend="2152";Tstart="1871";shortTE="F";uid="b776f0db-48b6-4342-8826-e6888fe4fc3e"
scaffold_1	RepeatMasker	LTR/Pao	30060747	30061518	1331	-	.	ID="BEL4-I_AP";Tend="5442";Tstart="4670";shortTE="F";uid="44608ff4-20b1-47c9-96da-104be0625525"
scaffold_1	RepeatMasker	DNA/hAT-Ac	8492853	8493745	2635	-	.	ID="RND-5_FAMILY-1731";TEgroup="ctg_1%7CRND-5_FAMILY-1731%7C1";Tend="1958";Tstart="876";shortTE="F";uid="a9182f07-497b-4c57-895a-4169b3355b67"
scaffold_1	RepeatMasker	Unknown	40222078	40222358	723	-	.	ID="RND-6_FAMILY-19379";Tend="1547";Tstart="1246";shortTE="F";uid="2f3a6c23-afd4-4fae-8177-324a10a5b072"
scaffold_1	RepeatMasker	LINE/RTE-BovB	33824282	33824395	491	-	.	ID="RND-6_FAMILY-792";Tend="1632";Tstart="1507";shortTE="F";uid="ccff5533-d63a-4a75-a8e4-82721f43094f"
scaffold_1	RepeatMasker	DNA/hAT-Tip100	22147861	22148151	1345	-	.	ID="RND-1_FAMILY-81";Tend="1264";Tstart="980";shortTE="F";uid="a077f2c8-5f26-4c3e-aae6-d9d5fea33abd"
scaffold_1	RepeatMasker	DNA/hAT-Tip100	31557584	31557792	986	-	.	ID="RND-5_FAMILY-588";Tend="1074";Tstart="864";shortTE="F";uid="66c33844-0208-4bbf-9603-da59bb7a3bfc"
scaffold_1	RepeatMasker	DNA	51865899	51866199	2349	-	.	ID="RND-1_FAMILY-98";Tend="1249";Tstart="956";shortTE="F";uid="e1001656-cdc7-491f-abb7-22972b8fafa4"
scaffold_1	RepeatMasker	DNA/Ginger-1	70836926	70837430	2394	-	.	ID="RND-6_FAMILY-4968";Tend="1474";Tstart="974";shortTE="F";uid="dffc8a35-73ba-499f-ae98-6014b458b323"
scaffold_1	RepeatMasker	DNA/hAT-Tip100	13228675	13228815	463	-	.	ID="RND-1_FAMILY-278";Tend="1689";Tstart="1558";shortTE="F";uid="63c0ac57-317a-4c44-817a-6492e8f92710"
scaffold_1	RepeatMasker	DNA/hAT-Tip100	66067132	66067385	1208	-	.	ID="RND-1_FAMILY-311";Tend="1189";Tstart="963";shortTE="F";uid="83be861c-5dae-41cb-a3fb-0d21422915a9"
scaffold_1	RepeatMasker	DNA/hAT-Tip100	36193558	36193737	746	-	.	ID="RND-5_FAMILY-1043";Tend="918";Tstart="728";shortTE="F";uid="191b9126-94e8-4da0-aea0-962b96cbbd8e"
scaffold_1	RepeatMasker	DNA/Kolobok-E	57094103	57094329	538	-	.	ID="RND-6_FAMILY-6461";Tend="1160";Tstart="934";shortTE="F";uid="5273480b-36d6-4d71-a25d-1ae4034415fb"
scaffold_1	RepeatMasker	DNA/Ginger-1	67554081	67554329	1493	-	.	ID="rnd-1_family-12";Tend="1294";Tstart="947";shortTE="F";uid="22bb5c81-6c37-4ade-82e5-5bba8a06b904"
scaffold_1	RepeatMasker	LINE/CR1	69937320	69938003	5345	-	.	ID="RND-6_FAMILY-6759";Tend="1527";Tstart="849";shortTE="F";uid="9ff1aaf2-76fb-433b-9479-d95b33ade8a9"
scaffold_1	RepeatMasker	DNA/MULE-NOF	24625504	24625881	2748	-	.	ID="RND-1_FAMILY-427";Tend="1454";Tstart="1076";shortTE="F";uid="c379479b-8f81-4ef0-8c3b-4a9d1de99b1a"
scaffold_1	RepeatMasker	Unknown	5525746	5526562	1453	-	.	ID="RND-1_FAMILY-89";Tend="1897";Tstart="989";shortTE="F";uid="518e8e3d-00ef-4897-8665-d6fdab6f9c1a"
scaffold_1	RepeatMasker	LINE/CR1	68983946	68984368	2941	-	.	ID="RND-5_FAMILY-59";Tend="1920";Tstart="1498";shortTE="F";uid="0ac60248-9cbe-4522-9f7a-78c4d752225d"
scaffold_1	RepeatMasker	LINE/L2	64126511	64126731	1255	-	.	ID="RND-6_FAMILY-11100";Tend="1710";Tstart="1488";shortTE="F";uid="7d31371e-b900-44be-afc7-f7eba2b0d549"
scaffold_1	RepeatMasker	DNA/Ginger-1	8787321	8787511	1222	-	.	ID="RND-6_FAMILY-2321";Tend="1763";Tstart="1575";shortTE="F";uid="421423aa-80ba-4337-8828-094646d4e37f"
scaffold_1	RepeatMasker	DNA/hAT	10250405	10250800	1481	-	.	ID="RND-1_FAMILY-26";Tend="1311";Tstart="895";shortTE="F";uid="410c5193-b1d7-48ab-92c0-f38e0d472836"
scaffold_1	RepeatMasker	DNA/hAT-Tip100	36661558	36661830	1395	-	.	ID="RND-1_FAMILY-75";Tend="1215";Tstart="940";shortTE="F";uid="471744f4-2e1a-4a70-8ef8-c0d6b99026ca"
scaffold_1	RepeatMasker	DNA/Ginger-1	5260023	5260416	2378	-	.	ID="RND-5_FAMILY-1987";Tend="2794";Tstart="2402";shortTE="F";uid="25bdab46-45d8-493d-8fc9-1724b86662f9"
scaffold_1	RepeatMasker	Unknown	49600630	49600970	638	-	.	ID="RND-6_FAMILY-2752";Tend="415";Tstart="88";shortTE="F";uid="7a7fc62c-4cf0-404a-afa5-dca6595ca33d"
scaffold_1	RepeatMasker	DNA/hAT-Tip100	62564768	62566239	10486	-	.	ID="RND-1_FAMILY-484";Tend="1939";Tstart="451";shortTE="F";uid="86bce93c-efa0-4c2a-bb4b-d13e73bc37a6"
scaffold_1	RepeatMasker	DNA	4874770	4875105	1273	-	.	ID="RND-6_FAMILY-3211";Tend="1138";Tstart="796";shortTE="F";uid="ff179c22-7675-4b9c-95da-49528042a0c9"
scaffold_1	RepeatMasker	Unknown	60866292	60866820	3725	-	.	ID="RND-5_FAMILY-2291";Tend="1498";Tstart="940";shortTE="F";uid="af5aee35-0d5d-4534-86d0-cd72d294b245"
scaffold_1	RepeatMasker	DNA/Ginger-1	20797856	20798204	1595	-	.	ID="RND-5_FAMILY-222";Tend="1447";Tstart="1106";shortTE="F";uid="a9feb483-0353-4dc9-96a9-e0593c0e56ed"
scaffold_1	RepeatMasker	DNA/hAT-Ac	11746958	11747118	1017	-	.	ID="RND-6_FAMILY-8213";Tend="1466";Tstart="1301";shortTE="F";uid="2c3887d3-a45d-4c7e-84e6-ef1786355dc4"
scaffold_1	RepeatMasker	LTR	13128713	13129074	478	-	.	ID="RND-6_FAMILY-6120";Tend="2269";Tstart="1882";shortTE="F";uid="78858ffa-b25d-4259-b0a6-c392bacf9b5f"
scaffold_1	RepeatMasker	DNA/MULE-NOF	31710315	31711003	1309	-	.	ID="RND-5_FAMILY-3295";TEgroup="ctg_1%7CRND-5_FAMILY-3295%7C2";Tend="1361";Tstart="493";shortTE="F";uid="6e685f80-743b-464a-b8a9-00da2e6fd7d8"
scaffold_1	RepeatMasker	DNA/hAT-Tip100	60346103	60346333	1207	-	.	ID="RND-1_FAMILY-75";Tend="1176";Tstart="939";shortTE="F";uid="8ee4d296-c5bd-4bdc-9e2b-9a1018a28e9e"
scaffold_1	RepeatMasker	DNA/Ginger-1	45511777	45512484	4397	-	.	ID="RND-6_FAMILY-8521";Tend="1475";Tstart="742";shortTE="F";uid="f355583d-a7de-4317-9d4f-35d0c85fa082"
scaffold_1	RepeatMasker	DNA/hAT-Ac	23185993	23186126	648	-	.	ID="RND-4_FAMILY-520";Tend="1183";Tstart="1049";shortTE="F";uid="43410ce4-eaad-4a25-84da-d7c520f426ab"
scaffold_1	RepeatMasker	DNA/Ginger-1	66031502	66031687	955	-	.	ID="RND-5_FAMILY-679";Tend="2248";Tstart="2070";shortTE="F";uid="7bc49475-be81-4eaf-8ace-2a85ca6f5432"
scaffold_1	RepeatMasker	DNA/Ginger-1	54299452	54299907	1853	-	.	ID="RND-6_FAMILY-4968";Tend="1428";Tstart="961";shortTE="F";uid="b222d786-35e6-4021-874c-f0696a95220e"
scaffold_1	RepeatMasker	DNA/hAT-Tip100	34231385	34231575	864	-	.	ID="RND-1_FAMILY-311";Tend="1225";Tstart="1024";shortTE="F";uid="8eb0a219-215c-4fce-bf9c-0d29747deccf"
scaffold_1	RepeatMasker	DNA/hAT-Tip100	22151816	22151966	423	-	.	ID="RND-6_FAMILY-2";Tend="1301";Tstart="1017";shortTE="F";uid="7a3cb584-be8a-4cbf-99af-447f20634258"
scaffold_1	RepeatMasker	DNA/Ginger-1	49364007	49364146	553	-	.	ID="rnd-1_family-9";Tend="1083";Tstart="815";shortTE="F";uid="6dcea7c5-6186-4294-99a7-1a0b9f66b2f1"
scaffold_1	RepeatMasker	DNA/Ginger-1	22359147	22359360	1642	-	.	ID="RND-1_FAMILY-12";Tend="1177";Tstart="964";shortTE="F";uid="875f3cb6-fe27-4ba4-b642-b6eec26e430f"
scaffold_1	RepeatMasker	DNA/hAT	55819026	55819783	3062	-	.	ID="RND-1_FAMILY-26";Tend="1960";Tstart="1185";shortTE="F";uid="bd3465b3-06b4-4661-86da-e4424b478a16"
scaffold_1	RepeatMasker	DNA/Ginger-1	54702286	54702430	537	-	.	ID="RND-5_FAMILY-679";Tend="1062";Tstart="917";shortTE="F";uid="e2186289-fd51-4a98-bdd7-f3d54ee8a25c"
scaffold_1	RepeatMasker	DNA/hAT	70325103	70325243	822	-	.	ID="RND-1_FAMILY-7";Tend="2289";Tstart="2143";shortTE="F";uid="c2d7ba8a-4fdd-4965-a5b4-6fd46471f5a4"
scaffold_1	RepeatMasker	LINE/RTE-BovB	13078625	13078857	1176	-	.	ID="RND-6_FAMILY-792";Tend="1663";Tstart="1404";shortTE="F";uid="b9c8c513-7f03-4990-ae39-a09463c78b3b"
scaffold_1	RepeatMasker	Retroposon?	21226087	21226378	1533	-	.	ID="RND-5_FAMILY-1752";Tend="2050";Tstart="1842";shortTE="F";uid="a241cc7a-5875-4583-8c2a-7a2830abe36f"
scaffold_1	RepeatMasker	Unknown	10756911	10757193	840	-	.	ID="RND-5_FAMILY-1017";Tend="1630";Tstart="1314";shortTE="F";uid="456da0a0-2181-4643-a8d8-e2d3741ccfc6"
scaffold_1	RepeatMasker	DNA	13495802	13496255	552	-	.	ID="RND-4_FAMILY-220";Tend="1414";Tstart="966";shortTE="F";uid="f1cd9123-5666-4496-9e0b-4b4b26915511"
scaffold_1	RepeatMasker	DNA/hAT	15680714	15681102	2691	-	.	ID="RND-6_FAMILY-1105";Tend="1365";Tstart="968";shortTE="F";uid="aeb77d69-d4d8-4338-b7d7-7b5558d7034e"
scaffold_1	RepeatMasker	Retroposon?	56928006	56928536	2152	-	.	ID="RND-5_FAMILY-1752";Tend="1388";Tstart="813";shortTE="F";uid="95ef0c85-8a6b-4d8e-83aa-2f02142f3d3b"
scaffold_1	RepeatMasker	DNA	29322761	29323071	2169	-	.	ID="RND-1_FAMILY-102";Tend="1299";Tstart="966";shortTE="F";uid="cfa1f8fd-53fe-4915-869b-f3d52e82b2ad"
scaffold_1	RepeatMasker	Unknown	67675770	67676005	766	-	.	ID="RND-1_FAMILY-175";Tend="1144";Tstart="944";shortTE="F";uid="b35301d0-ddb6-46ae-a3d8-5478c32ab2a7"
scaffold_1	RepeatMasker	Retroposon?	19635453	19636049	2640	-	.	ID="RND-1_FAMILY-4";Tend="1539";Tstart="904";shortTE="F";uid="457fc3af-6f98-4ef4-9d5c-a6371cbcf6e8"
scaffold_1	RepeatMasker	DNA/MULE-NOF	65965481	65965698	426	-	.	ID="RND-5_FAMILY-3295";Tend="1629";Tstart="1443";shortTE="F";uid="a1fe75ca-a412-4d44-8de2-8a18a0780045"
scaffold_1	RepeatMasker	DNA/Kolobok-E	37018663	37018826	449	-	.	ID="RND-6_FAMILY-289";Tend="570";Tstart="428";shortTE="F";uid="44762826-3c07-4048-ba4f-31575b0c2202"
scaffold_1	RepeatMasker	DNA/hAT	27435774	27435879	637	-	.	ID="RND-6_FAMILY-2850";Tend="1381";Tstart="1276";shortTE="F";uid="9fa22830-c20e-42df-8199-4b570a0454b0"
scaffold_1	RepeatMasker	Unknown	7822560	7823424	4834	-	.	ID="RND-1_FAMILY-89";Tend="1872";Tstart="989";shortTE="F";uid="7dfb2c99-5168-4e15-91c4-1c43900d465f"
scaffold_1	RepeatMasker	LTR/Pao	16905635	16905866	1820	-	.	ID="RND-6_FAMILY-23021";Tend="4416";Tstart="4192";shortTE="F";uid="5ff47170-dd06-45f0-815d-a3beead69359"
scaffold_1	RepeatMasker	DNA/hAT-Ac	62274905	62275079	1219	-	.	ID="RND-4_FAMILY-520";Tend="1190";Tstart="1014";shortTE="F";uid="cc5eb476-4615-49e7-b3d6-4cb9106cd23e"
scaffold_1	RepeatMasker	DNA/hAT-Tip100	62078844	62079111	1486	-	.	ID="RND-1_FAMILY-91";Tend="1241";Tstart="981";shortTE="F";uid="662a8466-d98b-4e3d-b83a-b453c2588659"
scaffold_1	RepeatMasker	LTR/Gypsy	69647042	69647207	715	-	.	ID="GYPSY-24_DEL-I";Tend="2838";Tstart="2673";shortTE="F";uid="a4c06dce-c17b-4918-81ba-73cbdc202520"
scaffold_1	RepeatMasker	Unknown	52283404	52284454	997	-	.	ID="RND-6_FAMILY-7443";Tend="2034";Tstart="812";shortTE="F";uid="9fccf270-39be-4d6d-9a08-5d07149e62c5"
scaffold_1	RepeatMasker	DNA/Ginger-1	34861320	34861520	721	-	.	ID="RND-1_FAMILY-9";Tend="1148";Tstart="950";shortTE="F";uid="dc3ba9a7-fc11-4bc2-bafc-cec481146cee"
scaffold_1	RepeatMasker	DNA/hAT-Ac	9111003	9111151	425	-	.	ID="RND-6_FAMILY-5182";Tend="974";Tstart="831";shortTE="F";uid="f38a42b5-bf7b-4888-a850-3d240261e1a9"
scaffold_1	RepeatMasker	Retroposon?	8749170	8750257	5014	-	.	ID="RND-5_FAMILY-1752";Tend="2084";Tstart="803";shortTE="F";uid="a9ac0267-70b4-426b-9e18-dab382d1d007"
scaffold_1	RepeatMasker	Unknown	1143576	1143849	787	-	.	ID="RND-5_FAMILY-440";Tend="1139";Tstart="836";shortTE="F";uid="006d72d1-7a91-448a-b443-7146bcf598d2"
scaffold_1	RepeatMasker	DNA/Ginger-1	43309013	43309563	2424	-	.	ID="rnd-6_family-8521";Tend="1531";Tstart="1104";shortTE="F";uid="4c466300-8446-4b2a-803f-33d147e5573c"
scaffold_1	RepeatMasker	LINE/RTE-BovB	64573563	64573924	990	-	.	ID="RND-6_FAMILY-792";Tend="1672";Tstart="1307";shortTE="F";uid="14ec94c7-35e8-477d-9320-bc5845c74680"
scaffold_1	RepeatMasker	Unknown	7499353	7499554	430	-	.	ID="RND-6_FAMILY-7443";Tend="1024";Tstart="819";shortTE="F";uid="d4ab0a60-a55b-4777-b36d-2ec0f7a036f2"
scaffold_1	RepeatMasker	Unknown	53618292	53620619	819	-	.	ID="RND-6_FAMILY-8659";TEgroup="ctg_1%7CRND-6_FAMILY-8659%7C1";Tend="1812";Tstart="2";shortTE="F";uid="e8844d32-c6ee-4d48-a800-9e5fcf443ebc"
scaffold_1	RepeatMasker	DNA/hAT-Tip100	62783183	62783786	3823	-	.	ID="RND-6_FAMILY-2766";Tend="1688";Tstart="1058";shortTE="F";uid="550cd89b-d2e0-44ba-9db9-b70fde23d681"
scaffold_1	RepeatMasker	DNA/Ginger-1	50419938	50420402	2218	-	.	ID="RND-6_FAMILY-1604";Tend="1785";Tstart="1274";shortTE="F";uid="d3c36440-b2fc-4e7c-9623-533dfb96025b"
scaffold_1	RepeatMasker	DNA/Ginger-1	39664940	39665143	690	-	.	ID="rnd-1_family-446";Tend="1774";Tstart="1654";shortTE="F";uid="e124aec1-2b07-41a4-a14a-167822d900d3"
scaffold_1	RepeatMasker	DNA/Ginger-1	3428843	3429010	412	-	.	ID="RND-5_FAMILY-222";Tend="1086";Tstart="932";shortTE="F";uid="4c253c63-a848-4ec6-baa6-b10d17c197b1"
scaffold_1	RepeatMasker	DNA/Merlin	48353931	48354710	4331	-	.	ID="RND-1_FAMILY-25";Tend="1830";Tstart="978";shortTE="F";uid="beb3a2ba-4adb-4c34-a70f-00b43568d135"
scaffold_1	RepeatMasker	Unknown	21831877	21832414	2048	-	.	ID="RND-5_FAMILY-4628";Tend="1219";Tstart="653";shortTE="F";uid="a09243fa-51d1-41f2-9d20-298e02451480"
scaffold_1	RepeatMasker	DNA/hAT	54883868	54883987	503	-	.	ID="RND-1_FAMILY-26";Tend="1925";Tstart="1806";shortTE="F";uid="fde298f8-a3b4-4454-a884-b8bbf6afa9c1"
scaffold_1	RepeatMasker	DNA/Ginger-1	14571989	14572411	1671	-	.	ID="rnd-4_family-839";Tend="1972";Tstart="1137";shortTE="F";uid="265ac6db-3d9f-4eb2-9e61-95c82012a562"
scaffold_1	RepeatMasker	Unknown	26866868	26867289	1297	-	.	ID="RND-6_FAMILY-1243";Tend="1027";Tstart="611";shortTE="F";uid="5a2abd2b-df16-4b71-b948-d737c9e73617"
scaffold_1	RepeatMasker	Unknown	26471836	26472030	500	-	.	ID="RND-5_FAMILY-2621";Tend="2478";Tstart="2228";shortTE="F";uid="0dfcaccd-44a1-46c4-862a-f17caa0d9157"
scaffold_1	RepeatMasker	DNA/Sola-1	64017811	64018404	3492	-	.	ID="RND-6_FAMILY-200";Tend="1619";Tstart="1056";shortTE="F";uid="9724f1cd-2dc3-44fa-a272-359cf710a436"
scaffold_1	RepeatMasker	DNA/Ginger-1	54566037	54566828	4584	-	.	ID="RND-6_FAMILY-1075";Tend="1631";Tstart="823";shortTE="F";uid="1bcf87fd-cb57-4f80-bb3b-b1de208abd04"
scaffold_1	RepeatMasker	DNA/Ginger-1	44622916	44623223	1409	-	.	ID="rnd-6_family-2321";Tend="1129";Tstart="840";shortTE="F";uid="b3d5f417-cfa1-4ff9-8fa1-a5bed5db5c6c"
scaffold_1	RepeatMasker	DNA/Ginger-1	45640736	45640940	669	-	.	ID="RND-1_FAMILY-9";Tend="1148";Tstart="974";shortTE="F";uid="c08898b5-26ba-4e65-8d1a-7ef642a57e68"
scaffold_1	RepeatMasker	Unknown	79991	80135	853	-	.	ID="RND-5_FAMILY-3056";Tend="1609";Tstart="1462";shortTE="F";uid="925c38d6-4b37-4d02-b9d8-b49d431f554c"
scaffold_1	RepeatMasker	Unknown	23809198	23809616	1632	-	.	ID="RND-1_FAMILY-260";Tend="1939";Tstart="1543";shortTE="F";uid="7771cf33-b4cd-43ef-bb77-54987c5913f9"
scaffold_1	RepeatMasker	DNA/Kolobok-E	61577808	61577969	622	-	.	ID="RND-6_FAMILY-289";Tend="585";Tstart="427";shortTE="F";uid="e603444f-a09d-4fba-bf55-333de8acfb77"
scaffold_1	RepeatMasker	DNA/Ginger-1	37022004	37022186	759	-	.	ID="RND-5_FAMILY-679";Tend="1552";Tstart="1362";shortTE="F";uid="01dce45b-6b9f-42df-aee9-d8d614166882"
scaffold_1	RepeatMasker	DNA/Ginger-1	3818757	3819370	2621	-	.	ID="RND-1_FAMILY-9";Tend="1581";Tstart="976";shortTE="F";uid="415e684a-4489-4813-a655-bc8362e63069"
scaffold_1	RepeatMasker	Unknown	197848	197968	405	-	.	ID="RND-6_FAMILY-7443";Tend="946";Tstart="832";shortTE="F";uid="880e5876-4b8a-4d1d-9ba9-025da58afc86"
scaffold_1	RepeatMasker	DNA/TcMar-Tc1	33053952	33054064	411	-	.	ID="RND-1_FAMILY-140";Tend="5360";Tstart="5248";shortTE="F";uid="d9e72753-acfc-4198-9069-e045258adf16"
scaffold_1	RepeatMasker	DNA/hAT-Ac	30225074	30225420	1308	-	.	ID="RND-1_FAMILY-138";Tend="1175";Tstart="845";shortTE="F";uid="eded692a-d2f5-4d29-8be3-cbef434541f7"
scaffold_1	RepeatMasker	DNA/hAT	51663795	51664009	1465	-	.	ID="RND-1_FAMILY-139";Tend="1350";Tstart="1135";shortTE="F";uid="83de00d8-97fb-4d7b-93b1-2454be35f6bf"
scaffold_1	RepeatMasker	Unknown	54592243	54592558	1389	-	.	ID="RND-1_FAMILY-177";Tend="1236";Tstart="954";shortTE="F";uid="371c1efd-4d32-4d77-84c3-5c8a20325186"
scaffold_1	RepeatMasker	DNA	62306770	62306999	581	-	.	ID="RND-1_FAMILY-84";Tend="1652";Tstart="1439";shortTE="F";uid="d0686bb9-3b2a-4942-a93a-32fd0b1f7646"
scaffold_1	RepeatMasker	DNA/hAT-Tip100	34220716	34221135	2483	-	.	ID="RND-6_FAMILY-2766";Tend="1761";Tstart="1345";shortTE="F";uid="bdf47626-66c8-417e-9fad-f15eaf412ca8"
scaffold_1	RepeatMasker	Unknown	33145704	33147157	10948	-	.	ID="RND-1_FAMILY-515";Tend="3207";Tstart="1735";shortTE="F";uid="9a91a048-5004-4b0b-8c60-56c4cc15b13c"
scaffold_1	RepeatMasker	Unknown	19015816	19016090	1879	-	.	ID="RND-6_FAMILY-2814";Tend="1180";Tstart="907";shortTE="F";uid="46f70cb9-5721-4886-a002-f43c323f9b5a"
scaffold_1	RepeatMasker	Unknown	66330025	66330271	1589	-	.	ID="RND-6_FAMILY-3253";Tend="1214";Tstart="958";shortTE="F";uid="03e4d693-177c-46c8-94e9-f23161412c69"
scaffold_1	RepeatMasker	DNA	13819365	13820012	3084	-	.	ID="RND-6_FAMILY-4817";Tend="672";Tstart="24";shortTE="F";uid="8f48cb2e-f3b9-435e-8545-4278c1b2df06"
scaffold_1	RepeatMasker	DNA/Ginger-1	67807422	67807568	567	-	.	ID="RND-5_FAMILY-222";Tend="1171";Tstart="1022";shortTE="F";uid="7d8cb761-3cf1-43b0-a43e-a50759bf4ec6"
scaffold_1	RepeatMasker	LINE/R1	57154363	57154657	521	-	.	ID="RND-6_FAMILY-24218";Tend="1758";Tstart="1248";shortTE="F";uid="acb2e676-c8df-4881-95e8-754c8be82181"
scaffold_1	RepeatMasker	DNA/hAT-Tip100	57868015	57868267	1549	-	.	ID="RND-1_FAMILY-91";Tend="1218";Tstart="955";shortTE="F";uid="d3baddb3-03a5-47a1-b46f-f6fcbe352d56"
scaffold_1	RepeatMasker	DNA/Kolobok-E	32169757	32170132	2257	-	.	ID="RND-1_FAMILY-233";Tend="1341";Tstart="918";shortTE="F";uid="2f3f0315-3bf1-41c8-9ac0-83cf4641863d"
scaffold_1	RepeatMasker	DNA/MULE-MuDR	38972153	38972287	588	-	.	ID="RND-5_FAMILY-656";Tend="1748";Tstart="1591";shortTE="F";uid="c96f5a35-3867-475b-908e-59c9a9fa77dc"
scaffold_1	RepeatMasker	DNA/hAT	59517770	59517950	785	-	.	ID="RND-6_FAMILY-1361";Tend="2074";Tstart="1880";shortTE="F";uid="4f71063e-03b9-499a-bd1e-d406cff1f7ea"
scaffold_1	RepeatMasker	Unknown	16917658	16917779	593	-	.	ID="RND-1_FAMILY-445";Tend="1422";Tstart="1283";shortTE="F";uid="c6bcd17d-f4dc-4b25-b56e-84e0ac556487"
scaffold_1	RepeatMasker	DNA/Ginger-1	21938706	21939255	538	-	.	ID="RND-6_FAMILY-4811";Tend="2209";Tstart="1590";shortTE="F";uid="41272306-0540-43cc-8720-8d217f5a4e7f"
scaffold_1	RepeatMasker	Unknown	62581795	62582110	1719	-	.	ID="RND-1_FAMILY-156";Tend="1241";Tstart="895";shortTE="F";uid="11ba21b4-44f1-44a8-b880-2fe0e8759a27"
scaffold_1	RepeatMasker	DNA/hAT	47418789	47419711	2770	-	.	ID="RND-1_FAMILY-26";Tend="1907";Tstart="1028";shortTE="F";uid="cf16503f-26be-4c07-b33f-16f3f06357d4"
scaffold_1	RepeatMasker	DNA/hAT-Tip100	8157038	8157441	2049	-	.	ID="RND-1_FAMILY-148";Tend="1362";Tstart="953";shortTE="F";uid="49eafe23-8d4a-4d7b-a07c-af8b94382178"
scaffold_1	RepeatMasker	DNA/TcMar-Tigger	47734533	47734802	1243	-	.	ID="RND-6_FAMILY-1897";Tend="1276";Tstart="979";shortTE="F";uid="1be1ce24-d98b-44bb-98ed-72d7b2827c23"
scaffold_1	RepeatMasker	DNA/hAT-Tip100	69203117	69203373	798	-	.	ID="RND-1_FAMILY-311";Tend="1241";Tstart="966";shortTE="F";uid="7cecb7a8-4800-4073-825f-8a35d7a8c0bf"
scaffold_1	RepeatMasker	Unknown	46965309	46965541	1160	-	.	ID="RND-4_FAMILY-214";Tend="1426";Tstart="1157";shortTE="F";uid="cbbbef61-44a9-42a0-8831-77b21f23d1af"
scaffold_1	RepeatMasker	Unknown	34331830	34332424	620	-	.	ID="RND-6_FAMILY-1618";TEgroup="ctg_1%7CRND-6_FAMILY-1618%7C1";Tend="1736";Tstart="921";shortTE="F";uid="9054be43-df1c-4b0e-9c7d-579bdd555033"
scaffold_1	RepeatMasker	Unknown	7125888	7126240	878	-	.	ID="RND-6_FAMILY-3282";Tend="1487";Tstart="1162";shortTE="F";uid="a7117f32-0711-4e31-986a-43e688297d86"
scaffold_1	RepeatMasker	Unknown	7110566	7110675	454	-	.	ID="RND-5_FAMILY-1135";Tend="1011";Tstart="901";shortTE="F";uid="46a1838c-2ec7-4c9a-8563-2d5b727feb1c"
scaffold_1	RepeatMasker	DNA	17788898	17789181	1264	-	.	ID="RND-1_FAMILY-19";Tend="2221";Tstart="1950";shortTE="F";uid="8daaa6d2-d00e-4be6-bed1-3af149073d99"
scaffold_1	RepeatMasker	Unknown	25191944	25192394	2568	-	.	ID="RND-2_FAMILY-24";Tend="1721";Tstart="1266";shortTE="F";uid="7ad57163-42be-4eb9-b794-1a902479c376"
scaffold_1	RepeatMasker	DNA/hAT-Tip100	3963598	3963763	1243	-	.	ID="RND-1_FAMILY-430";Tend="1820";Tstart="1651";shortTE="F";uid="e3c5cfd8-1706-475e-b4a1-7a1ff9c3144e"
scaffold_1	RepeatMasker	Unknown	39385889	39385990	574	-	.	ID="RND-4_FAMILY-214";Tend="1527";Tstart="1438";shortTE="F";uid="a3de0eb0-206b-4f6e-971f-f9c4cc0542db"
scaffold_1	RepeatMasker	LINE/RTE-BovB	69222423	69222564	425	-	.	ID="RND-5_FAMILY-785";Tend="3969";Tstart="3822";shortTE="F";uid="9cf9533e-8ccc-4d7f-a9dd-4c5c57d84d45"
scaffold_1	RepeatMasker	Unknown	5036923	5037422	787	-	.	ID="RND-1_FAMILY-260";Tend="1622";Tstart="1067";shortTE="F";uid="0f8d597c-b5a7-4391-8343-c9edc9e5f210"
scaffold_1	RepeatMasker	Unknown	1209027	1209158	717	-	.	ID="RND-1_FAMILY-156";Tend="1240";Tstart="1108";shortTE="F";uid="45245b12-94a0-4187-8d0d-81f32a141d77"
scaffold_1	RepeatMasker	Unknown	51448361	51449195	2519	-	.	ID="RND-1_FAMILY-72";Tend="2813";Tstart="1898";shortTE="F";uid="712be27c-53ef-4ba4-86e3-4fa984eed40b"
scaffold_1	RepeatMasker	Unknown	7271043	7272075	6219	-	.	ID="RND-6_FAMILY-12635";Tend="1673";Tstart="655";shortTE="F";uid="4b4b564b-d386-4c22-9b49-fdffeee2fd32"
scaffold_1	RepeatMasker	DNA/Sola-1	39978155	39978676	2572	-	.	ID="RND-6_FAMILY-3453";Tend="1517";Tstart="951";shortTE="F";uid="9520628a-3957-4ffd-80b7-b56b881dc8fe"
scaffold_1	RepeatMasker	DNA	10320175	10320419	1792	-	.	ID="RND-1_FAMILY-217";Tend="1377";Tstart="1137";shortTE="F";uid="a04a2175-b838-4c3b-aec7-5c235c8f995f"
scaffold_1	RepeatMasker	DNA/Merlin	25101658	25102473	5428	-	.	ID="RND-1_FAMILY-25";Tend="1818";Tstart="981";shortTE="F";uid="ed98f777-1bdd-4033-96c8-59c0795e7873"
scaffold_1	RepeatMasker	Unknown	54363255	54363505	804	-	.	ID="RND-1_FAMILY-175";Tend="1175";Tstart="907";shortTE="F";uid="c227cc83-32c7-44bb-83f4-d7df2a4cfd90"
scaffold_1	RepeatMasker	Retroposon?	738646	738829	629	-	.	ID="RND-1_FAMILY-271";Tend="1072";Tstart="886";shortTE="F";uid="ebb2fb14-b4fc-49fc-88a5-bd07caa56722"
scaffold_1	RepeatMasker	Unknown	7812412	7812606	830	-	.	ID="RND-1_FAMILY-118";Tend="1639";Tstart="1466";shortTE="F";uid="06bb0116-cb31-4e0a-ad57-20e2fc5db618"
scaffold_1	RepeatMasker	Unknown	70420060	70420435	691	-	.	ID="RND-6_FAMILY-7443";Tend="1644";Tstart="1273";shortTE="F";uid="7b3dd9db-fe92-47ee-8443-f958cdc79506"
scaffold_1	RepeatMasker	Unknown	26681135	26681504	1337	-	.	ID="RND-6_FAMILY-5942";Tend="920";Tstart="536";shortTE="F";uid="77e1bdcc-ed35-4937-ab00-012a10769716"
scaffold_1	RepeatMasker	DNA/hAT	40638041	40639040	4670	-	.	ID="RND-1_FAMILY-7";Tend="1993";Tstart="991";shortTE="F";uid="d7ceb43a-0266-4794-9ff3-03b51ede97e6"
scaffold_1	RepeatMasker	DNA	1959107	1959311	575	-	.	ID="RND-6_FAMILY-8654";Tend="1196";Tstart="991";shortTE="F";uid="9bef4e4d-13e6-4334-ba34-7074dae95a54"
scaffold_1	RepeatMasker	DNA/hAT-Tip100	24796662	24796774	416	-	.	ID="RND-1_FAMILY-81";Tend="1098";Tstart="977";shortTE="F";uid="6059abfd-1bd1-4324-b2a5-b01289563dad"
scaffold_1	RepeatMasker	DNA/Merlin	1092432	1093529	7737	-	.	ID="RND-1_FAMILY-25";Tend="1924";Tstart="818";shortTE="F";uid="f3a7c357-8911-4b44-ac9a-cb717eadeb7a"
scaffold_1	RepeatMasker	LINE/RTE-BovB	41519501	41519942	1531	-	.	ID="RND-6_FAMILY-792";Tend="1608";Tstart="1198";shortTE="F";uid="8e9d54f8-d0cc-48f2-ade4-e99e834f5512"
scaffold_1	RepeatMasker	Retroposon?	68908186	68908560	589	-	.	ID="RND-5_FAMILY-1752";Tend="1141";Tstart="783";shortTE="F";uid="0c729fcd-9803-44a4-af14-3590edb85425"
scaffold_1	RepeatMasker	Unknown	1430590	1430799	1068	-	.	ID="RND-5_FAMILY-2658";Tend="1150";Tstart="946";shortTE="F";uid="ffc3b45b-90fa-4ed1-8ee2-4251bd287bdf"
scaffold_1	RepeatMasker	DNA	18791816	18791978	602	-	.	ID="RND-1_FAMILY-97";Tend="1385";Tstart="1225";shortTE="F";uid="1bb2d06f-e661-448a-96f7-5c115c204751"
scaffold_1	RepeatMasker	LTR/Gypsy	16654539	16654935	484	-	.	ID="RND-6_FAMILY-3822";Tend="1740";Tstart="1368";shortTE="F";uid="30e4180e-0f7b-4a53-8863-1fca53337276"
scaffold_1	RepeatMasker	LINE/RTE-BovB	3852679	3853205	1543	-	.	ID="RND-6_FAMILY-792";Tend="1606";Tstart="957";shortTE="F";uid="8bebb165-16f9-44a5-9292-a36861b25d35"
scaffold_1	RepeatMasker	DNA/Ginger-1	35191482	35191631	465	-	.	ID="RND-6_FAMILY-7865";Tend="308";Tstart="154";shortTE="F";uid="80667704-743c-486a-9efb-d9fc604f9fa8"
scaffold_1	RepeatMasker	DNA/Ginger-1	34632339	34632773	698	-	.	ID="RND-6_FAMILY-4811";Tend="2006";Tstart="1553";shortTE="F";uid="e35efb32-7716-47ee-bcec-76006d40bc10"
scaffold_1	RepeatMasker	DNA/Kolobok-E	53100792	53101115	622	-	.	ID="RND-1_FAMILY-46";Tend="2965";Tstart="2628";shortTE="F";uid="f4a29666-7ca0-4f36-ace2-d05827d5c31a"
scaffold_1	RepeatMasker	DNA/hAT-Tip100	15739567	15739839	1205	-	.	ID="RND-1_FAMILY-457";Tend="3217";Tstart="2967";shortTE="F";uid="9534597f-60f1-4fc3-8524-394f44954ca0"
scaffold_1	RepeatMasker	DNA/Ginger-1	10830766	10831309	2266	-	.	ID="RND-6_FAMILY-4968";Tend="1491";Tstart="946";shortTE="F";uid="333fddf5-e17f-4d61-b021-ef069ad9e0b7"
scaffold_1	RepeatMasker	DNA/Ginger-1	58037696	58038004	739	-	.	ID="RND-6_FAMILY-3634";Tend="772";Tstart="526";shortTE="F";uid="79912ce8-4b89-4629-b0b7-c88a799abf9b"
scaffold_1	RepeatMasker	Unknown	45123551	45123922	1102	-	.	ID="RND-1_FAMILY-177";Tend="1268";Tstart="919";shortTE="F";uid="396ddbf6-7c31-497f-ba74-9dbb51c2b06e"
scaffold_1	RepeatMasker	DNA/Kolobok-E	53129294	53129558	1142	-	.	ID="RND-1_FAMILY-46";Tend="2944";Tstart="2681";shortTE="F";uid="3ff1edd2-9353-436c-86b2-92f5abb307fe"
scaffold_1	RepeatMasker	LINE/RTE-BovB	17829159	17829328	501	-	.	ID="RND-6_FAMILY-2470";Tend="1355";Tstart="1173";shortTE="F";uid="79d038d0-ff6b-4166-b194-feaf9c960225"
scaffold_1	RepeatMasker	DNA/hAT	63149641	63150281	3118	-	.	ID="RND-1_FAMILY-26";Tend="2077";Tstart="1418";shortTE="F";uid="0823f7d7-9b68-4254-be38-83e13f49e819"
scaffold_1	RepeatMasker	DNA/hAT-Tip100	24400554	24400792	1546	-	.	ID="RND-1_FAMILY-109";Tend="1149";Tstart="919";shortTE="F";uid="cd14fded-cb42-47c2-830b-cf8f2cb7d8f1"
scaffold_1	RepeatMasker	DNA/hAT-Charlie	15717845	15718513	1475	-	.	ID="RND-6_FAMILY-3050";Tend="1781";Tstart="1157";shortTE="F";uid="d2d9ba82-8e49-44de-9243-1dc62a0a4607"
scaffold_1	RepeatMasker	DNA/Kolobok-T2	815678	815963	1141	-	.	ID="KOLOBOK-1_AP";Tend="4370";Tstart="4069";shortTE="F";uid="79bd1360-57c6-45b8-af3a-d74afe81ff80"
scaffold_1	RepeatMasker	DNA/Ginger-1	38236584	38236885	1329	-	.	ID="RND-5_FAMILY-679";Tend="1152";Tstart="841";shortTE="F";uid="b3293b46-29a5-48c6-9f6f-81b8c9f7e555"
scaffold_1	RepeatMasker	DNA/Ginger-1	5100371	5101004	2419	-	.	ID="RND-6_FAMILY-2321";Tend="1483";Tstart="894";shortTE="F";uid="85e4fb49-0bcd-4dde-9625-aaab3abccdc6"
scaffold_1	RepeatMasker	LINE/I-Jockey	71160553	71160748	970	-	.	ID="RND-6_FAMILY-10352";Tend="3835";Tstart="3650";shortTE="F";uid="74c4f550-6b91-4fee-a737-41a206483f1c"
scaffold_1	RepeatMasker	DNA/hAT-Tip100	52504075	52504390	1319	-	.	ID="RND-1_FAMILY-109";Tend="1193";Tstart="889";shortTE="F";uid="a8a1fcd2-27f0-4ff6-be1b-ed3f1823043e"
scaffold_1	RepeatMasker	Unknown	1673709	1675593	6407	-	.	ID="RND-6_FAMILY-8433";Tend="1979";Tstart="169";shortTE="F";uid="81c27ef9-6bd7-4d24-8be4-862118657eb1"
scaffold_1	RepeatMasker	DNA/Ginger-1	1234294	1234695	2014	-	.	ID="RND-6_FAMILY-2321";Tend="1296";Tstart="903";shortTE="F";uid="89edc44b-8d96-4bb2-aa3b-355c35ddfe31"
scaffold_1	RepeatMasker	LINE/CR1	33002323	33002724	901	-	.	ID="RND-6_FAMILY-9403";Tend="1457";Tstart="1067";shortTE="F";uid="6abdfae9-cfdf-4dcf-8848-cde28cd3bb09"
scaffold_1	RepeatMasker	DNA/TcMar-m44	32777130	32777347	723	-	.	ID="DNA4-6_AP";Tend="241";Tstart="2";shortTE="F";uid="3d17b9d7-fecd-49f6-8da8-a72042ab1a17"
scaffold_1	RepeatMasker	DNA	12575540	12575715	554	-	.	ID="RND-6_FAMILY-2863";Tend="774";Tstart="620";shortTE="F";uid="4474e5df-024e-432f-a186-423e729ff070"
scaffold_1	RepeatMasker	LTR/Gypsy	44699388	44700602	4998	-	.	ID="RND-6_FAMILY-1084";Tend="3218";Tstart="1975";shortTE="F";uid="0dc6eecd-0858-4454-a24e-a345ae25cadc"
scaffold_1	RepeatMasker	DNA/Ginger-1	38357464	38357709	923	-	.	ID="RND-1_FAMILY-408";Tend="2093";Tstart="1832";shortTE="F";uid="81dbda6b-366b-4583-bf18-1bbf1781bb7e"
scaffold_1	RepeatMasker	DNA	57391348	57391539	446	-	.	ID="RND-4_FAMILY-220";Tend="1388";Tstart="1200";shortTE="F";uid="1ce68df6-49a1-4e47-bba1-887413065991"
scaffold_1	RepeatMasker	Unknown	36888585	36888978	1890	-	.	ID="RND-6_FAMILY-2271";Tend="1278";Tstart="904";shortTE="F";uid="b5401574-8769-457b-8f6e-c52c11559ba3"
scaffold_1	RepeatMasker	DNA/Ginger-1	37241476	37242723	7824	-	.	ID="RND-6_FAMILY-2321";Tend="2155";Tstart="901";shortTE="F";uid="a35766d8-f902-4eed-97c6-5c9da85c1064"
scaffold_1	RepeatMasker	Unknown	59936802	59937147	477	-	.	ID="RND-4_FAMILY-2816";TEgroup="ctg_1%7CRND-4_FAMILY-2816%7C1";Tend="1289";Tstart="789";shortTE="F";uid="a92981c7-9614-4dad-b026-f5137829e8c0"
scaffold_1	RepeatMasker	Unknown	1328182	1328318	628	-	.	ID="RND-6_FAMILY-8929";Tend="1177";Tstart="1034";shortTE="F";uid="26e0cc3c-eafc-4f7b-8e16-04e61d544bfa"
scaffold_1	RepeatMasker	Retroposon?	1794273	1794885	2946	-	.	ID="RND-1_FAMILY-4";Tend="1545";Tstart="921";shortTE="F";uid="12398d62-ef22-4247-857d-24f279eee7a3"
scaffold_1	RepeatMasker	DNA/hAT-hAT19	17097131	17097811	2618	-	.	ID="RND-5_FAMILY-1605";Tend="1559";Tstart="861";shortTE="F";uid="6e13366c-2bdc-43a1-ac71-cbb4c3aec269"
scaffold_1	RepeatMasker	DNA/Ginger-1	32579623	32579761	432	-	.	ID="RND-6_FAMILY-1087";Tend="1946";Tstart="1807";shortTE="F";uid="2aefdd6b-7c90-4294-be61-73c14d1344ce"
scaffold_1	RepeatMasker	Unknown	43381565	43381758	432	-	.	ID="RND-6_FAMILY-9000";Tend="2868";Tstart="2686";shortTE="F";uid="d181a773-1175-471d-8f35-01c41cbcbf2a"
scaffold_1	RepeatMasker	LTR/Gypsy	26977719	26979040	9785	-	.	ID="RND-1_FAMILY-282";Tend="2188";Tstart="860";shortTE="F";uid="b2972122-988e-4236-b3fc-1115ab99dc9a"
scaffold_1	RepeatMasker	DNA/Ginger-1	35733003	35733479	2610	-	.	ID="RND-5_FAMILY-679";Tend="1397";Tstart="918";shortTE="F";uid="2c38125d-8fdc-410c-9683-4235c59859e5"
scaffold_1	RepeatMasker	DNA	65179129	65179627	1987	-	.	ID="RND-4_FAMILY-220";Tend="1414";Tstart="928";shortTE="F";uid="5658178a-3639-4489-b6a5-9bbe198b2eb1"
scaffold_1	RepeatMasker	Unknown	9170659	9170885	610	-	.	ID="RND-6_FAMILY-2264";Tend="673";Tstart="454";shortTE="F";uid="3e6c68d7-fc84-492b-a39e-0e0730d0e531"
scaffold_1	RepeatMasker	DNA/hAT-Tip100	56782750	56783263	832	-	.	ID="RND-1_FAMILY-110";Tend="2633";Tstart="2159";shortTE="F";uid="130ed04b-26a8-4269-acc0-ed7fc56b8566"
scaffold_1	RepeatMasker	Unknown	4211636	4211788	403	-	.	ID="RND-1_FAMILY-501";Tend="2295";Tstart="2144";shortTE="F";uid="9f0fe048-65bf-462b-9b67-69d3a6e2e961"
scaffold_1	RepeatMasker	Unknown	65052563	65052813	1691	-	.	ID="RND-6_FAMILY-2814";Tend="1181";Tstart="907";shortTE="F";uid="7e879553-9984-4d24-b07d-0632ccd1ff9d"
scaffold_1	RepeatMasker	LINE/RTE-BovB	20097480	20097718	926	-	.	ID="RND-6_FAMILY-792";Tend="1688";Tstart="1458";shortTE="F";uid="0cc03d38-908c-4ba3-b73e-e0a999a53cae"
scaffold_1	RepeatMasker	DNA/Ginger-1	51234035	51234447	619	-	.	ID="rnd-5_family-679";Tend="998";Tstart="864";shortTE="F";uid="a5d34d25-91e9-4f54-abcf-dc27a501fa7e"
scaffold_1	RepeatMasker	DNA/Ginger-1	31694316	31694927	1694	-	.	ID="RND-5_FAMILY-679";Tend="1987";Tstart="1393";shortTE="F";uid="07bac338-61e3-406b-8ae6-6c26a6005dd1"
scaffold_1	RepeatMasker	DNA	12665229	12665711	2860	-	.	ID="RND-1_FAMILY-124";Tend="1257";Tstart="756";shortTE="F";uid="c4cad05d-f175-4025-ba2e-b74da6ddb02b"
scaffold_1	RepeatMasker	DNA	31992724	31993084	1772	-	.	ID="RND-1_FAMILY-102";Tend="1369";Tstart="946";shortTE="F";uid="fbb953a4-7be4-4d8b-a99e-264ffc841f50"
scaffold_1	RepeatMasker	DNA/Ginger-1	28141008	28141264	595	-	.	ID="rnd-6_family-4811";Tend="2283";Tstart="1778";shortTE="F";uid="caff5954-4e47-4c10-9b50-fd085aa66bbd"
scaffold_1	RepeatMasker	DNA/Merlin	56152701	56152945	1621	-	.	ID="RND-1_FAMILY-25";Tend="1220";Tstart="974";shortTE="F";uid="550bb129-d326-4b2e-a0d4-194b632fa21a"
scaffold_1	RepeatMasker	Unknown	27612052	27612196	480	-	.	ID="RND-6_FAMILY-10104";Tend="889";Tstart="750";shortTE="F";uid="b40b9aa5-2480-4fdb-aa25-ad2ff866384c"
scaffold_1	RepeatMasker	DNA/Ginger-1	43405190	43405351	742	-	.	ID="rnd-5_family-222";Tend="1024";Tstart="808";shortTE="F";uid="f2fc890f-97f5-4154-a1ee-ec33ab15b7b3"
scaffold_1	RepeatMasker	Unknown	42427509	42427902	785	-	.	ID="RND-6_FAMILY-7443";Tend="1160";Tstart="750";shortTE="F";uid="9404a755-d120-460f-8ab9-9c2bc8e875e1"
scaffold_1	RepeatMasker	Unknown	17369164	17369452	1744	-	.	ID="RND-1_FAMILY-256";Tend="1252";Tstart="950";shortTE="F";uid="7e499c54-3bec-4358-935f-d3513e8f5a45"
scaffold_1	RepeatMasker	DNA/hAT-Tip100	59895657	59895760	657	-	.	ID="RND-1_FAMILY-109";Tend="1175";Tstart="1071";shortTE="F";uid="60eb7ee2-3a55-479c-b710-3fc2cd4c4c8c"
scaffold_1	RepeatMasker	Unknown	9696899	9697012	757	-	.	ID="RND-6_FAMILY-10321";Tend="1090";Tstart="964";shortTE="F";uid="93e3ecc4-0754-42b1-a093-be5122995a2c"
scaffold_1	RepeatMasker	DNA	23589137	23589313	529	-	.	ID="RND-4_FAMILY-220";Tend="1415";Tstart="1226";shortTE="F";uid="4e6fcdd6-1674-4d31-9bd7-93808dc01185"
scaffold_1	RepeatMasker	DNA	22856631	22856784	547	-	.	ID="RND-4_FAMILY-338";Tend="2533";Tstart="2377";shortTE="F";uid="4fa6e79b-c2f3-41e6-9448-582619b00b69"
scaffold_1	RepeatMasker	Unknown	21995700	21995933	821	-	.	ID="RND-6_FAMILY-6074";Tend="430";Tstart="224";shortTE="F";uid="6546d51b-8720-4c6d-a05b-b83ec020f881"
scaffold_1	RepeatMasker	DNA/hAT-Tip100	34635745	34635971	1665	-	.	ID="RND-5_FAMILY-1365";Tend="1109";Tstart="886";shortTE="F";uid="a0382317-2f35-4b78-b886-879e6b87bbf8"
scaffold_1	RepeatMasker	DNA/hAT-Tip100	60271768	60272083	1800	-	.	ID="RND-1_FAMILY-91";Tend="1283";Tstart="966";shortTE="F";uid="e775b8b5-dcae-4b6c-be63-d602e1dc144d"
scaffold_1	RepeatMasker	DNA/hAT	23895998	23897031	2065	-	.	ID="RND-5_FAMILY-989";Tend="1766";Tstart="713";shortTE="F";uid="d4c172f6-8f84-4be4-af81-817459b3a47c"
scaffold_1	RepeatMasker	DNA/Ginger-1	70741523	70742208	2479	-	.	ID="RND-2_FAMILY-51";Tend="1381";Tstart="712";shortTE="F";uid="b7a82235-bce6-40dd-bec7-7c7e151518be"
scaffold_1	RepeatMasker	DNA/PiggyBac	1348315	1348494	1329	-	.	ID="RND-1_FAMILY-264";Tend="1193";Tstart="1014";shortTE="F";uid="b61d6ede-a210-46f6-bea8-0403aa85c565"
scaffold_1	RepeatMasker	Unknown	29262724	29263793	4429	-	.	ID="RND-5_FAMILY-1236";Tend="1151";Tstart="173";shortTE="F";uid="8846c93e-a414-44a1-b3a7-3c31f39957af"
scaffold_1	RepeatMasker	DNA/Ginger-1	51614943	51616058	7263	-	.	ID="RND-1_FAMILY-21";Tend="2060";Tstart="961";shortTE="F";uid="ec9085f7-32ec-4a1e-a7c4-53520156d374"
scaffold_1	RepeatMasker	DNA/hAT-Tip100	40057649	40057880	456	-	.	ID="RND-6_FAMILY-2494";Tend="1754";Tstart="1518";shortTE="F";uid="55160541-9d21-4d71-89ef-5c74665bf0d4"
scaffold_1	RepeatMasker	Unknown	70417130	70417340	466	-	.	ID="RND-1_FAMILY-384";Tend="1177";Tstart="975";shortTE="F";uid="9239c9f4-6f59-42e1-8205-867f95f3d06b"
scaffold_1	RepeatMasker	DNA/Ginger-1	15496952	15497419	596	-	.	ID="RND-1_FAMILY-21";Tend="2341";Tstart="1857";shortTE="F";uid="79fd795f-c20b-44f2-aba0-8f837ea43db0"
scaffold_1	RepeatMasker	DNA/Ginger-1	43610844	43611098	1670	-	.	ID="RND-6_FAMILY-8521";Tend="1007";Tstart="757";shortTE="F";uid="74f982ee-a194-414a-897b-8c70ef818f54"
scaffold_1	RepeatMasker	DNA/Ginger-1	28705872	28706193	1495	-	.	ID="RND-4_FAMILY-839";Tend="1942";Tstart="1608";shortTE="F";uid="379d4fca-446f-4a57-9e01-4717ec03da52"
scaffold_1	RepeatMasker	DNA/Ginger-1	8539888	8540010	1688	-	.	ID="rnd-6_family-8521";Tend="1009";Tstart="359";shortTE="F";uid="b3cdf6ac-4326-4546-8f63-2acde644d373"
scaffold_1	RepeatMasker	DNA/Ginger-1	46869185	46869310	511	-	.	ID="RND-6_FAMILY-1075";Tend="2148";Tstart="2023";shortTE="F";uid="dbf62675-f6d2-4331-830a-fd7fd13d91fb"
scaffold_1	RepeatMasker	DNA/hAT-hAT19	61252399	61252531	797	-	.	ID="HAT-N5_AP";Tend="134";Tstart="1";shortTE="F";uid="9c0049fe-8a9a-4249-8933-51877cab2951"
scaffold_1	RepeatMasker	DNA/hAT-Charlie	35154695	35155089	2229	-	.	ID="RND-6_FAMILY-3065";Tend="1351";Tstart="950";shortTE="F";uid="6e67a11f-2aeb-43ba-8d57-033031ceb910"
scaffold_1	RepeatMasker	DNA/hAT	55778828	55779427	3453	-	.	ID="RND-1_FAMILY-295";Tend="1464";Tstart="896";shortTE="F";uid="b963d08b-3425-4ab5-8117-6fba1ca3f4cc"
scaffold_1	RepeatMasker	DNA/Ginger-1	40494918	40495453	1990	-	.	ID="RND-6_FAMILY-4811";Tend="1912";Tstart="1339";shortTE="F";uid="1d38fe7e-a1f6-4c85-9bf6-e8ec20ebf6b9"
scaffold_1	RepeatMasker	DNA/Ginger-1	20489132	20489502	1056	-	.	ID="rnd-5_family-222";Tend="1130";Tstart="736";shortTE="F";uid="f758b6ec-432d-4a1c-8aa3-423edee75ef1"
scaffold_1	RepeatMasker	LTR/Gypsy	68110440	68116382	34930	-	.	ID="RND-1_FAMILY-186";Tend="4639";Tstart="221";shortTE="F";uid="9c52c1bb-ffd6-42bf-98be-bcf6f995cd81"
scaffold_1	RepeatMasker	DNA/hAT-Tip100	8540061	8540625	1470	-	.	ID="RND-1_FAMILY-110";Tend="1272";Tstart="733";shortTE="F";uid="1742b40c-c330-42ae-bb87-ce3868fd1cbd"
scaffold_1	RepeatMasker	DNA/TcMar-Tc1	68276570	68276712	421	-	.	ID="MARINER-32_LMI";Tend="1022";Tstart="872";shortTE="F";uid="e5442038-8dcc-45fc-a6de-90dfe37abbb1"
scaffold_1	RepeatMasker	DNA/Ginger-1	40487765	40488093	1749	-	.	ID="rnd-5_family-222";Tend="1444";Tstart="1172";shortTE="F";uid="fac19cb8-aafb-4ef7-aedb-4903dbc6d5e5"
scaffold_1	RepeatMasker	Unknown	37329913	37330648	2241	-	.	ID="RND-5_FAMILY-2621";Tend="2413";Tstart="1754";shortTE="F";uid="f4a41d89-b886-4492-b444-ae47b9a289a4"
scaffold_1	RepeatMasker	DNA/Merlin	4016279	4016672	866	-	.	ID="RND-1_FAMILY-25";Tend="1822";Tstart="1432";shortTE="F";uid="7a9bf6bb-545f-4cf2-8f68-87a24c1bc70c"
scaffold_1	RepeatMasker	DNA/hAT-Tip100	70721186	70721473	611	-	.	ID="RND-6_FAMILY-2";Tend="1246";Tstart="942";shortTE="F";uid="738a6d00-c687-4528-8cde-074e99400302"
scaffold_1	RepeatMasker	Unknown	30768492	30768798	3083	-	.	ID="RND-5_FAMILY-440";Tend="2059";Tstart="1203";shortTE="F";uid="90dea729-081c-4e64-a92c-920f60923785"
scaffold_1	RepeatMasker	DNA/Ginger-1	28544244	28544564	1172	-	.	ID="RND-1_FAMILY-8";Tend="2258";Tstart="1932";shortTE="F";uid="8cd72dc4-8ced-4b1d-8b07-d27c7a183a87"
scaffold_1	RepeatMasker	DNA/Ginger-1	43340933	43341207	2034	-	.	ID="RND-1_FAMILY-9";Tend="1458";Tstart="1173";shortTE="F";uid="de1ec4ef-e640-4860-adba-76e664f22c29"
scaffold_1	RepeatMasker	DNA/hAT-Tip100	29309096	29310099	4903	-	.	ID="HAT-N22_LMI";Tend="1166";Tstart="198";shortTE="F";uid="30e1ee6b-d867-4c42-9088-131a5d564f76"
scaffold_1	RepeatMasker	DNA/Ginger-1	11053802	11054717	1615	-	.	ID="RND-5_FAMILY-1987";Tend="2170";Tstart="1294";shortTE="F";uid="7165ed2b-fced-4c1f-a4b3-124a40d639d2"
scaffold_1	RepeatMasker	Unknown	7017118	7017340	627	-	.	ID="RND-6_FAMILY-976";Tend="903";Tstart="660";shortTE="F";uid="c965cced-cfcf-4d43-9ce8-1a19e1a9262e"
scaffold_1	RepeatMasker	Unknown	39274183	39275174	2886	-	.	ID="RND-6_FAMILY-2011";Tend="1863";Tstart="865";shortTE="F";uid="5e1341f4-c9e1-4727-ae4d-49fc2da51424"
scaffold_1	RepeatMasker	DNA/Ginger-1	30122549	30122682	1001	-	.	ID="RND-1_FAMILY-21";Tend="1966";Tstart="1122";shortTE="F";uid="e4002332-f4df-42cf-8f17-5f0be94079e1"
scaffold_1	RepeatMasker	LINE/RTE-BovB	52452708	52453060	970	-	.	ID="RND-6_FAMILY-792";Tend="1672";Tstart="1314";shortTE="F";uid="1ce5f5c0-1ef7-43b8-b75b-445d895687a4"
scaffold_1	RepeatMasker	DNA/hAT-Tip100	13588788	13589270	503	-	.	ID="RND-5_FAMILY-794";TEgroup="ctg_1%7CRND-5_FAMILY-794%7C1";Tend="1806";Tstart="594";shortTE="T";uid="c5437303-f617-4acf-8991-f440aaa27364"
scaffold_1	RepeatMasker	Unknown	59207473	59207931	750	-	.	ID="RND-6_FAMILY-675";TEgroup="ctg_1%7CRND-6_FAMILY-675%7C2";Tend="1595";Tstart="1364";shortTE="F";uid="e052fd4f-5a68-48de-8a4f-81ef7513f8f9"
scaffold_1	RepeatMasker	Unknown	46136527	46137011	2605	-	.	ID="RND-5_FAMILY-455";Tend="1936";Tstart="1464";shortTE="F";uid="022742bd-6420-4cc4-afe0-448c30c47418"
scaffold_1	RepeatMasker	LTR/Gypsy	56114971	56117216	15746	-	.	ID="RND-6_FAMILY-523";Tend="2598";Tstart="550";shortTE="F";uid="0235a305-1868-47bb-a3be-660bddd3ce9a"
scaffold_1	RepeatMasker	Retroposon?	36170557	36171086	2018	-	.	ID="RND-1_FAMILY-4";Tend="1480";Tstart="939";shortTE="F";uid="df35a1f2-3125-4ed4-87eb-0fe7f2b74c1c"
scaffold_1	RepeatMasker	DNA/Ginger-1	42581081	42581646	2377	-	.	ID="RND-5_FAMILY-679";Tend="2065";Tstart="1479";shortTE="F";uid="f08840ad-577b-4dc9-8c91-898393751db0"
scaffold_1	RepeatMasker	DNA	53464827	53465093	680	-	.	ID="RND-4_FAMILY-220";Tend="1223";Tstart="970";shortTE="F";uid="10fa349d-719c-49bd-95af-5b607ba4b40b"
scaffold_1	RepeatMasker	Unknown	42952822	42953076	1535	-	.	ID="RND-1_FAMILY-349";Tend="1209";Tstart="937";shortTE="F";uid="705c3d7b-aab4-4226-96a8-b09531d42993"
scaffold_1	RepeatMasker	DNA/hAT	14815478	14816453	3846	-	.	ID="RND-1_FAMILY-26";Tend="1876";Tstart="903";shortTE="F";uid="26da08b7-8738-4b30-8c27-50a493957baf"
scaffold_1	RepeatMasker	DNA/Ginger-1	57008509	57009259	2240	-	.	ID="RND-1_FAMILY-6";Tend="2093";Tstart="1326";shortTE="F";uid="bc836d1d-028a-47f5-a9b3-a24f16abbb67"
scaffold_1	RepeatMasker	DNA/hAT	53739237	53740318	3793	-	.	ID="RND-1_FAMILY-26";Tend="1960";Tstart="899";shortTE="F";uid="5b1dfc0d-3268-41bc-9be2-e4e9485bf4d6"
scaffold_1	RepeatMasker	DNA	37814234	37814360	872	-	.	ID="RND-6_FAMILY-13202";Tend="935";Tstart="817";shortTE="F";uid="c05ec663-efb9-4b3e-ae17-ff227851e4fd"
scaffold_1	RepeatMasker	DNA	51186521	51186760	1777	-	.	ID="RND-1_FAMILY-217";Tend="1380";Tstart="1141";shortTE="F";uid="50183bac-4913-4504-87b0-1ca629a0a182"
scaffold_1	RepeatMasker	DNA/Ginger-1	64803400	64803570	689	-	.	ID="rnd-5_family-222";Tend="1051";Tstart="920";shortTE="F";uid="65eda9f3-fff5-429d-b840-1ce7894485cb"
scaffold_1	RepeatMasker	LTR/Pao	29990991	29991899	5306	-	.	ID="RND-6_FAMILY-3597";Tend="1468";Tstart="611";shortTE="F";uid="626ef3bd-0081-4820-8611-a00e84c00468"
scaffold_1	RepeatMasker	DNA/MULE-MuDR	1244618	1244722	480	-	.	ID="rnd-6_family-1823";Tend="722";Tstart="628";shortTE="F";uid="bef16a3f-cfc6-4fc3-9eda-bcc5d81661b1"
scaffold_1	RepeatMasker	DNA/Ginger-1	42095513	42095967	2237	-	.	ID="RND-6_FAMILY-1075";Tend="1298";Tstart="851";shortTE="F";uid="8ed97ae0-f651-4382-8e28-29d9f958926f"
scaffold_1	RepeatMasker	DNA/hAT	44996450	44997281	2800	-	.	ID="RND-1_FAMILY-26";Tend="1860";Tstart="1062";shortTE="F";uid="5916e8a8-c496-4c6e-89f9-2716a136f35c"
scaffold_1	RepeatMasker	DNA/TcMar-Tc1	61783019	61783396	1079	-	.	ID="RND-1_FAMILY-299";Tend="4603";Tstart="4218";shortTE="F";uid="72299c38-4d4f-4ee4-b1da-671ca0e454a3"
scaffold_1	RepeatMasker	Unknown	69638499	69638981	2904	-	.	ID="RND-1_FAMILY-195";Tend="1473";Tstart="1000";shortTE="F";uid="114d7b8c-ba74-4a57-bd68-70f9e643eda8"
scaffold_1	RepeatMasker	Unknown	14405718	14406577	4385	-	.	ID="RND-1_FAMILY-89";Tend="1854";Tstart="987";shortTE="F";uid="c1546669-ae84-42bf-a2a1-528a5aca7024"
scaffold_1	RepeatMasker	DNA/hAT	26660014	26661070	5228	-	.	ID="RND-1_FAMILY-26";Tend="1959";Tstart="899";shortTE="F";uid="cde9a4d4-6e3e-4517-ba14-62e549cc5d5b"
scaffold_1	RepeatMasker	DNA/hAT-Tip100	54910072	54910383	1651	-	.	ID="RND-1_FAMILY-91";Tend="1231";Tstart="900";shortTE="F";uid="7017bf0e-13ac-41d0-8d75-037720011ef0"
scaffold_1	RepeatMasker	DNA/hAT-Tip100	65709884	65710269	898	-	.	ID="RND-6_FAMILY-2";Tend="1440";Tstart="1039";shortTE="F";uid="2e527ade-a9c8-45cb-a6fd-b5bc037d522d"
scaffold_1	RepeatMasker	Unknown	13504180	13504701	1049	-	.	ID="RND-1_FAMILY-212";Tend="1109";Tstart="367";shortTE="F";uid="261f9691-a249-4ef5-bc03-8fa232e50707"
scaffold_1	RepeatMasker	DNA/hAT	56856417	56857515	3440	-	.	ID="RND-1_FAMILY-26";Tend="1971";Tstart="899";shortTE="F";uid="9cfc8985-54d1-424a-95f8-a64d777f2aad"
scaffold_1	RepeatMasker	DNA/Merlin	68316170	68317020	4862	-	.	ID="RND-1_FAMILY-25";Tend="1820";Tstart="968";shortTE="F";uid="c7f877f8-1fe4-4a7b-94f6-12d8a344baa5"
scaffold_1	RepeatMasker	DNA/Ginger-1	24139194	24139300	493	-	.	ID="RND-6_FAMILY-7865";Tend="277";Tstart="103";shortTE="F";uid="4aa39602-d58c-4d8d-b7d3-72ef38f3157d"
scaffold_1	RepeatMasker	Unknown	54465717	54465946	791	-	.	ID="RND-1_FAMILY-141";Tend="1164";Tstart="934";shortTE="F";uid="3728e936-7448-42ad-b182-40db060a0cbe"
scaffold_1	RepeatMasker	DNA/hAT-hAT19	64432178	64432685	883	-	.	ID="HAT-N9_AP";Tend="585";Tstart="51";shortTE="F";uid="882cd367-e0eb-4862-932e-2ac6539c5b14"
scaffold_1	RepeatMasker	DNA	66457288	66457582	1998	-	.	ID="RND-5_FAMILY-2501";Tend="1266";Tstart="962";shortTE="F";uid="17d62997-9d0e-4ae1-ac85-a8408025b77f"
scaffold_1	RepeatMasker	DNA/Ginger-1	65101295	65101439	449	-	.	ID="GINGER1-2_AP";Tend="4004";Tstart="3835";shortTE="F";uid="00655817-c820-4224-96f9-76b8c47241d0"
scaffold_1	RepeatMasker	DNA/MULE-NOF	69983469	69983899	2247	-	.	ID="RND-6_FAMILY-3460";Tend="1766";Tstart="1330";shortTE="F";uid="6d7e7c35-7c67-4437-bc26-4791e8f40f31"
scaffold_1	RepeatMasker	Unknown	49814561	49814749	774	-	.	ID="RND-5_FAMILY-1615";Tend="1158";Tstart="974";shortTE="F";uid="264c4b6d-70d0-460c-a817-4064100e1587"
scaffold_1	RepeatMasker	Unknown	2052776	2053008	1668	-	.	ID="RND-1_FAMILY-280";Tend="506";Tstart="276";shortTE="F";uid="46de2137-039f-43cd-8544-e914eb6284d1"
scaffold_1	RepeatMasker	DNA/Ginger-1	9073599	9074047	976	-	.	ID="rnd-5_family-222";Tend="1236";Tstart="664";shortTE="F";uid="5b6b1384-3729-476e-a1e3-8d4401d43745"
scaffold_1	RepeatMasker	DNA/hAT-Tip100	7497671	7498102	957	-	.	ID="RND-6_FAMILY-2";Tend="1440";Tstart="957";shortTE="F";uid="7dd1a59e-d0b2-4115-864c-6c0193aabe7e"
scaffold_1	RepeatMasker	DNA/TcMar-Tc1	37815822	37816043	597	-	.	ID="RND-6_FAMILY-547";Tend="1721";Tstart="1504";shortTE="F";uid="4681dd2f-a33e-42b9-ba9e-8b631916d044"
scaffold_1	RepeatMasker	DNA/hAT	53045694	53046755	5158	-	.	ID="RND-5_FAMILY-9190";Tend="1933";Tstart="891";shortTE="F";uid="a6646f17-e992-437f-a357-fe9c717a5e12"
scaffold_1	RepeatMasker	DNA/hAT-Tip100	20413818	20414165	1749	-	.	ID="RND-4_FAMILY-237";Tend="1515";Tstart="1136";shortTE="F";uid="0b24aa40-fa06-4e9d-ae7f-07b13ccf3f60"
scaffold_1	RepeatMasker	Unknown	42220226	42220439	539	-	.	ID="RND-5_FAMILY-455";Tend="1509";Tstart="1330";shortTE="F";uid="5b96bd74-553f-4129-9bc1-316b9fc2ed03"
scaffold_1	RepeatMasker	DNA/Ginger-1	53171899	53173104	6740	-	.	ID="rnd-1_family-8";Tend="2227";Tstart="1053";shortTE="F";uid="5bb1c54d-f28b-4fb0-b692-60ba5e0d4082"
scaffold_1	RepeatMasker	Unknown	29705200	29705450	493	-	.	ID="RND-6_FAMILY-2540";Tend="1550";Tstart="1095";shortTE="F";uid="348901c0-86db-45fa-a88f-15afd6b3fa7d"
scaffold_1	RepeatMasker	DNA/hAT-Tip100	56893077	56893400	2512	-	.	ID="RND-1_FAMILY-321";Tend="3443";Tstart="2649";shortTE="F";uid="4f9e47ef-7f8e-465a-8d9f-176125b6794a"
scaffold_1	RepeatMasker	Unknown	59261005	59262218	10884	-	.	ID="RND-1_FAMILY-142";Tend="2270";Tstart="1058";shortTE="F";uid="d2ec8c6e-c884-4e29-867c-b74610719ddd"
scaffold_1	RepeatMasker	Unknown	34691847	34692127	554	-	.	ID="RND-6_FAMILY-7443";Tend="1183";Tstart="878";shortTE="F";uid="80dc7025-654f-4fd6-a1dc-5a3c156de58b"
scaffold_1	RepeatMasker	DNA/TcMar-Tc1	24397680	24398122	1115	-	.	ID="RND-5_FAMILY-5146";Tend="2438";Tstart="1584";shortTE="F";uid="c179d89d-f4ca-4ae7-8c0c-c8928b40ed79"
scaffold_1	RepeatMasker	Unknown	45109790	45110244	2576	-	.	ID="RND-4_FAMILY-2816";Tend="1393";Tstart="965";shortTE="F";uid="deec6130-d3e6-4fb3-8e86-123f3db071eb"
scaffold_1	RepeatMasker	DNA/hAT	9411696	9411987	1612	-	.	ID="RND-5_FAMILY-1370";Tend="1400";Tstart="1123";shortTE="F";uid="f9ba9783-bfe0-4a99-a48d-fb188c3b5bf9"
scaffold_1	RepeatMasker	Unknown	20581537	20581757	1149	-	.	ID="RND-5_FAMILY-3056";Tend="1672";Tstart="1460";shortTE="F";uid="42166034-27ff-4b79-b4e3-641b1c6fd827"
scaffold_1	RepeatMasker	Unknown	40066407	40066638	846	-	.	ID="RND-6_FAMILY-11568";Tend="1255";Tstart="1011";shortTE="F";uid="2494a768-f0f7-44ab-9040-8e25a82059cd"
scaffold_1	RepeatMasker	Unknown	3123852	3124264	1242	-	.	ID="RND-6_FAMILY-7443";Tend="1666";Tstart="1181";shortTE="F";uid="1f021e9e-5247-4703-bc79-433881804b10"
scaffold_1	RepeatMasker	LTR/Gypsy	65379010	65379859	2593	-	.	ID="RND-1_FAMILY-282";Tend="2136";Tstart="1197";shortTE="F";uid="c7b17628-ef50-4fd7-ab80-a43f931db3a4"
scaffold_1	RepeatMasker	DNA/Ginger-1	33407637	33407853	752	-	.	ID="RND-5_FAMILY-679";Tend="1850";Tstart="1651";shortTE="F";uid="04026a4c-6ec2-4caf-b107-521dc9ab8577"
scaffold_1	RepeatMasker	DNA/Ginger-1	16422190	16422395	735	-	.	ID="RND-6_FAMILY-1075";Tend="2153";Tstart="1956";shortTE="F";uid="d0f4e15a-6556-430a-bca2-bb4d92e00b0a"
scaffold_1	RepeatMasker	Unknown	70562188	70562959	4258	-	.	ID="RND-1_FAMILY-447";Tend="1555";Tstart="930";shortTE="F";uid="1d2f2ddf-ed8f-4fe5-b433-19ce992ad22c"
scaffold_1	RepeatMasker	Unknown	9239563	9239679	525	-	.	ID="RND-6_FAMILY-18750";Tend="719";Tstart="603";shortTE="F";uid="8eb7fb52-535a-4427-9795-062fdd89cf16"
scaffold_1	RepeatMasker	Unknown	66756528	66756823	680	-	.	ID="RND-5_FAMILY-1135";Tend="415";Tstart="120";shortTE="F";uid="d4be3421-24f7-45cc-ba30-c0a3c064df03"
scaffold_1	RepeatMasker	Unknown	20852352	20852465	488	-	.	ID="RND-6_FAMILY-9188";Tend="1631";Tstart="1519";shortTE="F";uid="f43c9278-9f16-4bd7-9937-f342ac6d2a32"
scaffold_1	RepeatMasker	DNA/hAT-Tip100	41353942	41354183	714	-	.	ID="RND-1_FAMILY-109";Tend="1176";Tstart="911";shortTE="F";uid="1e710d5d-921e-4b36-96cb-0ebf208136e5"
scaffold_1	RepeatMasker	DNA/hAT-Tip100	67629266	67629559	1894	-	.	ID="RND-1_FAMILY-91";Tend="1272";Tstart="970";shortTE="F";uid="b26e79fe-f275-4f7d-83eb-01233b193bca"
scaffold_1	RepeatMasker	DNA/Ginger-1	70600374	70602201	8276	-	.	ID="RND-1_FAMILY-21";Tend="2774";Tstart="917";shortTE="F";uid="728351c8-d6e1-4418-b37f-017586664848"
scaffold_1	RepeatMasker	DNA	52506552	52507024	3421	-	.	ID="RND-1_FAMILY-111";Tend="1433";Tstart="969";shortTE="F";uid="eb1867bb-0d1a-4a76-bfc1-06c9e3fbbd03"
scaffold_1	RepeatMasker	DNA/Ginger-1	6730933	6731263	1262	-	.	ID="RND-6_FAMILY-4968";Tend="1570";Tstart="1233";shortTE="F";uid="9ccd581d-be7d-4206-82fd-bd949d176aad"
scaffold_1	RepeatMasker	DNA/hAT-Tip100	67628597	67628843	1142	-	.	ID="RND-1_FAMILY-109";Tend="1178";Tstart="914";shortTE="F";uid="1b6f2fa1-de6c-47c8-95d7-4f1c157b0212"
scaffold_1	RepeatMasker	DNA/Kolobok-E	30204022	30204135	805	-	.	ID="RND-5_FAMILY-1059";Tend="2265";Tstart="2154";shortTE="F";uid="844cc22a-bee2-4df8-b1ca-1b333f071941"
scaffold_1	RepeatMasker	DNA/Ginger-1	2613512	2613659	527	-	.	ID="RND-1_FAMILY-9";Tend="1137";Tstart="978";shortTE="F";uid="352ee282-3f76-4dc4-a043-d1b49575cb14"
scaffold_1	RepeatMasker	LINE/I-Jockey	59621387	59621654	459	-	.	ID="RND-6_FAMILY-2285";Tend="791";Tstart="557";shortTE="F";uid="183a2622-15a6-42ef-841a-83d48e07321b"
scaffold_1	RepeatMasker	DNA/Ginger-1	26691663	26692282	2882	-	.	ID="RND-5_FAMILY-679";Tend="1386";Tstart="763";shortTE="F";uid="5e9ed493-fc20-4bc9-82ef-94f406692b8f"
scaffold_1	RepeatMasker	Unknown	40409037	40409992	5573	-	.	ID="RND-1_FAMILY-420";Tend="1925";Tstart="955";shortTE="F";uid="4b9d634f-ea0f-4e3f-ad88-9ea4ae10bd28"
scaffold_1	RepeatMasker	DNA/Ginger-1	69559574	69560553	2723	-	.	ID="rnd-1_family-21";Tend="1957";Tstart="921";shortTE="F";uid="bc379182-51a8-4f62-8116-86879b6a6720"
scaffold_1	RepeatMasker	Unknown	5260691	5261194	687	-	.	ID="RND-6_FAMILY-6118";Tend="4486";Tstart="4065";shortTE="F";uid="1e7c4c10-5fee-4956-9d4c-2b04cd46aa52"
scaffold_1	RepeatMasker	DNA/hAT-Charlie	33024332	33024467	704	-	.	ID="RND-6_FAMILY-862";Tend="1746";Tstart="1624";shortTE="F";uid="fa59ef35-d8ba-46ed-b7b0-50e0d143b358"
scaffold_1	RepeatMasker	DNA/hAT-Tip100	63129111	63129356	1489	-	.	ID="RND-1_FAMILY-109";Tend="1176";Tstart="911";shortTE="F";uid="6eed520c-1a42-48cf-9c4f-d70296e71830"
scaffold_1	RepeatMasker	DNA/hAT-Tip100	45012686	45012926	755	-	.	ID="RND-1_FAMILY-91";Tend="1248";Tstart="961";shortTE="F";uid="386e51af-ab6d-4d27-8db6-352c3eea5707"
scaffold_1	RepeatMasker	Unknown	36914063	36914244	1393	-	.	ID="RND-5_FAMILY-352";Tend="1252";Tstart="1071";shortTE="F";uid="96277a36-9ada-47ba-92b7-db8b141e85fc"
scaffold_1	RepeatMasker	DNA/hAT-Tip100	65717266	65717845	1120	-	.	ID="RND-6_FAMILY-810";Tend="1249";Tstart="757";shortTE="F";uid="c76ef366-747d-4658-a7d4-8d644d7c1c70"
scaffold_1	RepeatMasker	DNA/hAT-Ac	8499531	8500514	6769	-	.	ID="RND-5_FAMILY-1731";Tend="1952";Tstart="910";shortTE="F";uid="d67e8b60-e4df-4bfc-8611-fae73cee806e"
scaffold_1	RepeatMasker	Unknown	5976899	5977039	577	-	.	ID="RND-5_FAMILY-722";Tend="1588";Tstart="1451";shortTE="F";uid="08d45a63-8175-4400-ab73-f688a1195f44"
scaffold_1	RepeatMasker	DNA	27620303	27620735	447	-	.	ID="RND-4_FAMILY-220";TEgroup="ctg_1%7CRND-4_FAMILY-220%7C16";Tend="1431";Tstart="1013";shortTE="F";uid="2a69ee33-6a88-45be-8856-42dd56872422"
scaffold_1	RepeatMasker	Unknown	29259578	29260081	2546	-	.	ID="RND-1_FAMILY-87";Tend="1971";Tstart="1430";shortTE="F";uid="ca9edc74-0320-4a0e-a5ff-e9af69905977"
scaffold_1	RepeatMasker	LINE/RTE-BovB	62952827	62953393	1747	-	.	ID="RND-6_FAMILY-792";Tend="1660";Tstart="1062";shortTE="F";uid="98ab3357-192d-4434-8501-bd38b7ca8f26"
scaffold_1	RepeatMasker	DNA	24288247	24288572	1638	-	.	ID="RND-6_FAMILY-3629";Tend="1204";Tstart="863";shortTE="F";uid="ab9276a7-80e7-4853-bd7e-8482f44ba412"
scaffold_1	RepeatMasker	DNA/Ginger-1	6275445	6276048	2375	-	.	ID="RND-6_FAMILY-8521";Tend="1611";Tstart="1014";shortTE="F";uid="3221acc2-0e5d-4733-9959-6e5783406cc6"
scaffold_1	RepeatMasker	DNA/hAT-Tip100	40140644	40141649	5809	-	.	ID="RND-6_FAMILY-2766";Tend="1718";Tstart="735";shortTE="F";uid="a1fc208e-75d1-413a-a8e4-d9392185ee4e"
scaffold_1	RepeatMasker	DNA/Ginger-1	13683439	13683990	2877	-	.	ID="rnd-6_family-2321";Tend="1435";Tstart="901";shortTE="F";uid="6560bb17-0e17-47aa-8ace-7c9f8b2dbac3"
scaffold_1	RepeatMasker	DNA/hAT	45524706	45525074	1343	-	.	ID="RND-1_FAMILY-170";Tend="4281";Tstart="3936";shortTE="F";uid="1c900db6-4813-4113-851a-e981f07b6774"
scaffold_1	RepeatMasker	DNA/hAT	31523448	31523718	2039	-	.	ID="RND-1_FAMILY-368";Tend="1075";Tstart="802";shortTE="F";uid="6a8d00f3-e97d-4026-a5bc-b43aaa6a4fe1"
scaffold_1	RepeatMasker	DNA/Kolobok-E	49447494	49447605	414	-	.	ID="RND-6_FAMILY-6461";Tend="1883";Tstart="1773";shortTE="F";uid="606c2c1c-5767-46c0-8adb-f49757a65f69"
scaffold_1	RepeatMasker	DNA/hAT-Tip100	22222634	22222837	645	-	.	ID="RND-1_FAMILY-477";Tend="1247";Tstart="1028";shortTE="F";uid="8d54a5c9-3c27-4a19-92b4-16eacb6fce6b"
scaffold_1	RepeatMasker	DNA/hAT	61471866	61472042	582	-	.	ID="RND-1_FAMILY-26";Tend="1055";Tstart="876";shortTE="F";uid="93ef671c-5079-4065-b3ca-a2a7365c705c"
scaffold_1	RepeatMasker	Retroposon?	11023455	11023579	470	-	.	ID="RND-1_FAMILY-4";Tend="1500";Tstart="1357";shortTE="F";uid="1e893524-97fb-407a-947a-f119f9cc61cb"
scaffold_1	RepeatMasker	Unknown	14363808	14364134	822	-	.	ID="RND-1_FAMILY-276";TEgroup="ctg_1%7CRND-1_FAMILY-276%7C3";Tend="1372";Tstart="943";shortTE="F";uid="1e8fe1dc-d07a-43ec-afc1-cfce4a7a68ed"
scaffold_1	RepeatMasker	DNA/hAT	54671479	54671649	619	-	.	ID="RND-1_FAMILY-170";Tend="4249";Tstart="4083";shortTE="F";uid="f364080f-5c3f-4525-a032-8608bc8877c8"
scaffold_1	RepeatMasker	DNA	21099897	21100727	4119	-	.	ID="RND-4_FAMILY-271";Tend="1851";Tstart="1019";shortTE="F";uid="8f94809b-7753-4078-bd8e-d07bd79cad43"
scaffold_1	RepeatMasker	DNA/Ginger-1	70057123	70057516	1382	-	.	ID="RND-5_FAMILY-222";Tend="1240";Tstart="831";shortTE="F";uid="cb8fc2cb-94a5-4b40-b296-9b3ea5b16959"
scaffold_1	RepeatMasker	LINE/CR1	61960474	61961466	2232	-	.	ID="RND-6_FAMILY-4386";Tend="2124";Tstart="1138";shortTE="F";uid="ed417d8b-6b5a-4b05-9526-5583df329379"
scaffold_1	RepeatMasker	LINE/RTE-BovB	54528713	54529126	1584	-	.	ID="RND-6_FAMILY-792";Tend="1616";Tstart="1179";shortTE="F";uid="a927e545-35c7-4698-88dc-726e054c5e4b"
scaffold_1	RepeatMasker	DNA/hAT	24202289	24202441	812	-	.	ID="RND-6_FAMILY-1361";Tend="2101";Tstart="1955";shortTE="F";uid="1f151643-4f1a-4142-a31f-dfa0ad4503ec"
scaffold_1	RepeatMasker	Retroposon?	11031452	11031585	693	-	.	ID="RND-3_FAMILY-175";Tend="1010";Tstart="728";shortTE="F";uid="f555ae37-2630-45ae-8afd-253168efe23c"
scaffold_1	RepeatMasker	DNA/hAT-Ac	24254238	24254981	2452	-	.	ID="RND-6_FAMILY-4049";TEgroup="ctg_1%7CRND-6_FAMILY-4049%7C2";Tend="1567";Tstart="711";shortTE="F";uid="3025f649-87f1-4d7d-9701-973dc1650f95"
scaffold_1	RepeatMasker	DNA/Ginger-1	66157615	66158198	2109	-	.	ID="RND-1_FAMILY-8";Tend="1376";Tstart="735";shortTE="F";uid="0abe5087-dd0c-44e1-9366-e187f91d9dca"
scaffold_1	RepeatMasker	DNA	18739544	18739765	846	-	.	ID="RND-6_FAMILY-6285";Tend="1547";Tstart="1342";shortTE="F";uid="9f770579-c56d-4c58-a3d1-1ed049a162f5"
scaffold_1	RepeatMasker	DNA/Sola-1	17141425	17141568	420	-	.	ID="SOLA1-1_AP";Tend="152";Tstart="11";shortTE="F";uid="7b5d8a0f-d5fa-4ae6-b8df-a3195e1b9b88"
scaffold_1	RepeatMasker	Unknown	37002469	37002612	1002	-	.	ID="RND-6_FAMILY-379";Tend="1468";Tstart="1322";shortTE="F";uid="6954d611-c7e1-41a0-be69-c68a08bfaac4"
scaffold_1	RepeatMasker	DNA/hAT-hAT19	1257963	1258170	605	-	.	ID="DNA8-88_AP";Tend="444";Tstart="245";shortTE="F";uid="937a31ed-3fb3-4840-be72-a8caede9ee7e"
scaffold_1	RepeatMasker	DNA	8291931	8292346	1367	-	.	ID="RND-4_FAMILY-220";Tend="1363";Tstart="983";shortTE="F";uid="f2447dae-b547-4e00-b095-f3aec88b4034"
scaffold_1	RepeatMasker	DNA/Ginger-1	12639204	12639543	1799	-	.	ID="rnd-1_family-9";Tend="1425";Tstart="983";shortTE="F";uid="61f50ec6-794b-4045-8ccf-6c8111b27993"
scaffold_1	RepeatMasker	DNA/hAT-Tip100	6169665	6171196	6275	-	.	ID="RND-1_FAMILY-430";Tend="2014";Tstart="476";shortTE="F";uid="e54487d6-91d0-4096-b6d7-0e5801014aae"
scaffold_1	RepeatMasker	LTR/Gypsy	69861351	69861588	572	-	.	ID="RND-5_FAMILY-811";Tend="1010";Tstart="773";shortTE="F";uid="7d0bade6-e18b-44f0-9ef2-74e24a10d122"
scaffold_1	RepeatMasker	DNA/hAT-Charlie	11090337	11090640	1462	-	.	ID="RND-6_FAMILY-862";Tend="1751";Tstart="1467";shortTE="F";uid="ca06a327-7bcb-4f55-8a4c-2c2c0cc35cae"
scaffold_1	RepeatMasker	Unknown	47178840	47179499	876	-	.	ID="RND-6_FAMILY-7443";TEgroup="ctg_1%7CRND-6_FAMILY-7443%7C20";Tend="1691";Tstart="912";shortTE="F";uid="6427f961-3564-42e9-9146-f71049f9e238"
scaffold_1	RepeatMasker	DNA/hAT-Tip100	18381779	18383489	13808	-	.	ID="RND-6_FAMILY-2494";Tend="2420";Tstart="718";shortTE="F";uid="105c27e8-be22-4995-8cb3-8408e96a9560"
scaffold_1	RepeatMasker	Unknown	70823181	70823704	2526	-	.	ID="RND-6_FAMILY-5150";Tend="1601";Tstart="1083";shortTE="F";uid="8e418e88-27c6-447a-92c1-a8b822ef40d4"
scaffold_1	RepeatMasker	DNA/TcMar-Mariner	6982131	6983059	3467	-	.	ID="mariner-4_cfl";Tend="925";Tstart="1";shortTE="F";uid="027dcaaf-ce83-4f0e-9858-23bad7da6d7e"
scaffold_1	RepeatMasker	DNA/hAT-Tip100	30238634	30238915	685	-	.	ID="RND-6_FAMILY-8006";Tend="204";Tstart="2";shortTE="F";uid="2a7b0201-cd46-45c1-91d3-a454e62b9bad"
scaffold_1	RepeatMasker	DNA/hAT-hATm	50806266	50806509	530	-	.	ID="HAT-4C_AP";Tend="4014";Tstart="3767";shortTE="F";uid="dc81bdfa-5a2d-412f-aed6-f329d6dd15e9"
scaffold_1	RepeatMasker	DNA/Ginger-1	35073122	35073237	496	-	.	ID="RND-5_FAMILY-679";Tend="948";Tstart="831";shortTE="F";uid="6e793bf1-d30f-4582-acb7-1a22e27aa6e6"
scaffold_1	RepeatMasker	DNA/Kolobok-E	69170803	69171163	902	-	.	ID="RND-5_FAMILY-1059";Tend="1339";Tstart="973";shortTE="F";uid="ca8e4f80-e310-430b-b4b8-7935ab7bcb45"
scaffold_1	RepeatMasker	DNA/P	59296755	59297015	422	-	.	ID="RND-5_FAMILY-963";Tend="776";Tstart="525";shortTE="F";uid="3068254b-7106-4f94-9d22-54706647f11e"
scaffold_1	RepeatMasker	DNA/Ginger-1	61101874	61102406	2714	-	.	ID="rnd-5_family-222";Tend="1687";Tstart="941";shortTE="F";uid="e7da73a8-b8f5-4de1-b742-d2c96d2f17b0"
scaffold_1	RepeatMasker	Unknown	51843981	51844238	440	-	.	ID="RND-6_FAMILY-7443";Tend="1010";Tstart="756";shortTE="F";uid="c9917e61-da34-43b2-9bab-fe527e02e2af"
scaffold_1	RepeatMasker	LTR/Pao	9226298	9227126	5731	-	.	ID="RND-6_FAMILY-8339";Tend="6500";Tstart="5641";shortTE="F";uid="db4ae953-c9d3-4851-bcba-c4c84a2b1d6f"
scaffold_1	RepeatMasker	LINE/CR1	53747003	53747171	467	-	.	ID="RND-6_FAMILY-13321";Tend="1473";Tstart="1322";shortTE="F";uid="0b6f55e3-ac9c-4fe1-87f0-79729cb7d662"
scaffold_1	RepeatMasker	Retroposon?	59736023	59736202	468	-	.	ID="RND-5_FAMILY-27";Tend="2198";Tstart="2010";shortTE="F";uid="25ca56e6-0d43-4803-ae3e-ca4cca443e6d"
scaffold_1	RepeatMasker	DNA/hAT-hAT19	63110540	63110670	432	-	.	ID="HAT-N5_AP";Tend="144";Tstart="11";shortTE="F";uid="04c29cea-d920-4bb5-8638-09a3eeca2f01"
scaffold_1	RepeatMasker	Unknown	3645105	3645669	3426	-	.	ID="RND-1_FAMILY-141";Tend="1490";Tstart="934";shortTE="F";uid="7f4bcec2-83da-4885-888b-d7a47dfea2a9"
scaffold_1	RepeatMasker	DNA/Ginger-1	2589660	2589834	850	-	.	ID="RND-6_FAMILY-4811";Tend="1940";Tstart="1772";shortTE="F";uid="b694da51-8153-45db-b753-9dc9d5ae6925"
scaffold_1	RepeatMasker	DNA/hAT-Ac	45234764	45234922	569	-	.	ID="RND-1_FAMILY-138";Tend="1054";Tstart="901";shortTE="F";uid="e5fa792f-d3a1-4baf-9f44-c6e0ae4dafc5"
scaffold_1	RepeatMasker	DNA	23501369	23501738	2728	-	.	ID="RND-1_FAMILY-97";Tend="1384";Tstart="985";shortTE="F";uid="d8285593-7345-4572-8784-6499fc7fc898"
scaffold_1	RepeatMasker	Retroposon?	33719760	33720569	1832	-	.	ID="RND-1_FAMILY-4";Tend="2315";Tstart="971";shortTE="F";uid="a9e1c284-f31b-425c-b527-7eaab0f35185"
scaffold_1	RepeatMasker	DNA	24025557	24026132	3545	-	.	ID="RND-5_FAMILY-2286";Tend="1580";Tstart="1008";shortTE="F";uid="fdc69e7a-d15e-4cf5-86c9-748f2a24bec7"
scaffold_1	RepeatMasker	DNA/Ginger-1	46736014	46736135	2505	-	.	ID="rnd-4_family-839";Tend="2044";Tstart="1251";shortTE="F";uid="1349815f-46ee-45a8-8f13-15319bcf9433"
scaffold_1	RepeatMasker	DNA/hAT-Tip100	18968301	18968858	3244	-	.	ID="RND-1_FAMILY-394";Tend="1456";Tstart="932";shortTE="F";uid="cc348e73-e695-46c3-9c13-ffb7525908c2"
scaffold_1	RepeatMasker	DNA/hAT-Tip100	4831026	4831282	1392	-	.	ID="RND-1_FAMILY-91";Tend="1236";Tstart="981";shortTE="F";uid="46a3a9f7-df7d-482d-8217-173c7432c6ae"
scaffold_1	RepeatMasker	Unknown	37695549	37697943	924	-	.	ID="RND-5_FAMILY-666";Tend="2478";Tstart="1054";shortTE="F";uid="53620245-2f6b-4407-ae42-7f5c58e41521"
scaffold_1	RepeatMasker	Retroposon?	71149138	71149267	452	-	.	ID="RND-3_FAMILY-175";Tend="2175";Tstart="2041";shortTE="F";uid="3e8dfc33-de86-4f02-bc61-7cc18f55b86b"
scaffold_1	RepeatMasker	DNA/Ginger-1	25205023	25205154	497	-	.	ID="RND-6_FAMILY-3634";Tend="917";Tstart="789";shortTE="F";uid="72660d92-327d-43ff-b0b1-2e60e69ddd2c"
scaffold_1	RepeatMasker	DNA/hAT	24834304	24834482	898	-	.	ID="RND-1_FAMILY-170";Tend="4104";Tstart="3684";shortTE="F";uid="a55881ca-6da7-44e2-8fe4-2e5a9405bde3"
scaffold_1	RepeatMasker	LINE/RTE-BovB	24696511	24696739	1205	-	.	ID="RND-6_FAMILY-792";Tend="1209";Tstart="985";shortTE="F";uid="ea09113f-5a01-4e59-9b79-602ad8664ade"
scaffold_1	RepeatMasker	DNA/Ginger-1	755832	756458	798	-	.	ID="RND-5_FAMILY-679";Tend="2239";Tstart="1591";shortTE="F";uid="c5cb3b8c-82f1-472e-bf01-01b155c8f27f"
scaffold_1	RepeatMasker	DNA/Ginger-1	44007011	44007441	1936	-	.	ID="rnd-6_family-8521";Tend="1219";Tstart="755";shortTE="F";uid="00c232dd-354d-4b72-a3b6-7c19c9d89c0a"
scaffold_1	RepeatMasker	Unknown	68079861	68080128	1514	-	.	ID="RND-1_FAMILY-136";Tend="2835";Tstart="2585";shortTE="F";uid="77bde7b6-afbb-4e3c-8034-9ef31913836a"
scaffold_1	RepeatMasker	Retroposon?	13387502	13388105	3339	-	.	ID="RND-1_FAMILY-4";Tend="1494";Tstart="909";shortTE="F";uid="1b224971-4729-4429-af0d-9e1afa237943"
scaffold_1	RepeatMasker	LINE/RTE-BovB	42413103	42413762	2098	-	.	ID="RND-6_FAMILY-792";Tend="1640";Tstart="948";shortTE="F";uid="67f9de6f-929a-4de8-8bd3-07d7141fe914"
scaffold_1	RepeatMasker	DNA/Ginger-1	41988792	41989267	1202	-	.	ID="RND-1_FAMILY-9";Tend="1512";Tstart="981";shortTE="F";uid="2bc71e43-a6a5-40e3-b81a-8bae11487e35"
scaffold_1	RepeatMasker	DNA/Maverick	33112506	33112632	717	-	.	ID="RND-6_FAMILY-6487";Tend="1860";Tstart="1736";shortTE="F";uid="49b849c4-7321-4d4c-a78d-a370349fe696"
scaffold_1	RepeatMasker	Unknown	13752990	13753199	1471	-	.	ID="RND-5_FAMILY-7619";Tend="1440";Tstart="1236";shortTE="F";uid="68a4971b-7dbc-4c7b-825f-fa1526f6d91f"
scaffold_1	RepeatMasker	DNA	70067989	70068231	1422	-	.	ID="rnd-1_family-390";Tend="933";Tstart="596";shortTE="F";uid="64675145-3cb2-4434-9c27-ecf53969020c"
scaffold_1	RepeatMasker	LINE/RTE-BovB	64123129	64123292	571	-	.	ID="RND-6_FAMILY-792";Tend="1679";Tstart="1522";shortTE="F";uid="cdd71fc8-7c7c-4b37-a0dc-cf306d60a71e"
scaffold_1	RepeatMasker	Retroposon?	56059863	56060322	1014	-	.	ID="RND-5_FAMILY-1752";Tend="2198";Tstart="1745";shortTE="F";uid="65be3d8d-dcf5-465b-b47a-4295b853a701"
scaffold_1	RepeatMasker	Unknown	63398396	63399067	2881	-	.	ID="RND-6_FAMILY-254";Tend="2091";Tstart="1600";shortTE="F";uid="1f701333-3892-438d-8440-52a0648898c8"
scaffold_1	RepeatMasker	DNA/Ginger-1	43449428	43450858	3833	-	.	ID="RND-6_FAMILY-8521";TEgroup="ctg_1%7CRND-6_FAMILY-8521%7C4";Tend="1536";Tstart="827";shortTE="F";uid="3a78fa55-5d94-4aba-97fa-1dd87fcfb70e"
scaffold_1	RepeatMasker	DNA/Ginger-1	45929985	45930719	4644	-	.	ID="RND-6_FAMILY-2321";Tend="1643";Tstart="903";shortTE="F";uid="f7c6533f-fc2a-4c4c-9e44-62b278d35f8b"
scaffold_1	RepeatMasker	LINE/CR1	17463099	17463228	665	-	.	ID="RND-6_FAMILY-6759";Tend="985";Tstart="857";shortTE="F";uid="bbe4f2f6-1c08-4e39-89f4-e51eca44bdae"
scaffold_1	RepeatMasker	DNA/Ginger-1	53005087	53005436	2222	-	.	ID="RND-1_FAMILY-8";Tend="1181";Tstart="828";shortTE="F";uid="60bf5c0f-a326-469f-a9e2-3cc9ebf48529"
scaffold_1	RepeatMasker	DNA/Maverick	1270921	1271576	3402	-	.	ID="RND-6_FAMILY-6487";TEgroup="ctg_1%7CRND-6_FAMILY-6487%7C1";Tend="1883";Tstart="13";shortTE="F";uid="7344df57-f283-43a1-ab89-7063fde16e2b"
scaffold_1	RepeatMasker	DNA/hAT-Tip100	29726333	29726525	642	-	.	ID="RND-1_FAMILY-79";TEgroup="ctg_1%7CRND-1_FAMILY-79%7C1";Tend="2163";Tstart="1984";shortTE="T";uid="20e7e692-a797-451f-85e9-fa68d9da29cc"
scaffold_1	RepeatMasker	LINE/I-Jockey	58292431	58292682	1136	-	.	ID="RND-5_FAMILY-7840";Tend="5335";Tstart="5086";shortTE="F";uid="0fc59387-2585-4b8e-98a0-91ded9ebaae8"
scaffold_1	RepeatMasker	DNA/PiggyBac	70097854	70098031	764	-	.	ID="RND-1_FAMILY-264";Tend="1193";Tstart="1013";shortTE="F";uid="222cbcaa-6bab-4b7e-bd49-3c556bf94402"
scaffold_1	RepeatMasker	LTR/Pao	2982743	2982866	445	-	.	ID="RND-6_FAMILY-3817";Tend="4772";Tstart="4655";shortTE="F";uid="d8cf1506-6577-49eb-b141-13d9c9aecc24"
scaffold_1	RepeatMasker	LINE/RTE-BovB	15776880	15776982	437	-	.	ID="RND-5_FAMILY-669";Tend="1969";Tstart="1867";shortTE="F";uid="ec514332-00f2-414b-8852-eb62b488ad1e"
scaffold_1	RepeatMasker	DNA/hAT-Tip100	28821226	28821358	507	-	.	ID="RND-6_FAMILY-1816";Tend="1440";Tstart="1312";shortTE="F";uid="51101d0c-e7c3-4301-a587-b0becc6702a5"
scaffold_1	RepeatMasker	DNA/Ginger-1	266954	267137	773	-	.	ID="RND-5_FAMILY-222";Tend="1172";Tstart="987";shortTE="F";uid="8432c310-ae76-47a2-895f-95ae2d503b37"
scaffold_1	RepeatMasker	DNA/hAT-Ac	12683720	12683955	750	-	.	ID="RND-1_FAMILY-138";Tend="1200";Tstart="970";shortTE="F";uid="1bfaf692-5cf0-43ba-9f4e-788e42a4cc9a"
scaffold_1	RepeatMasker	DNA/Maverick	56211290	56212262	2086	-	.	ID="RND-6_FAMILY-4267";TEgroup="ctg_1%7CRND-6_FAMILY-4267%7C2";Tend="787";Tstart="1";shortTE="F";uid="c0990a48-8674-4c88-8e9d-42628880bf74"
scaffold_1	RepeatMasker	DNA	1662524	1662865	2099	-	.	ID="RND-4_FAMILY-220";Tend="1415";Tstart="1083";shortTE="F";uid="8fec4b2d-5bba-4780-8bc8-d87e8c280b00"
scaffold_1	RepeatMasker	DNA	70081145	70081380	562	-	.	ID="RND-6_FAMILY-3211";Tend="991";Tstart="784";shortTE="F";uid="e09819bd-67bc-45d2-8678-d8a192d86db7"
scaffold_1	RepeatMasker	Retroposon?	46889585	46889944	1263	-	.	ID="RND-1_FAMILY-4";Tend="1540";Tstart="1178";shortTE="F";uid="18525ce3-9ebd-47f9-b1c6-78d0a26bf4db"
scaffold_1	RepeatMasker	DNA/hAT-hAT19	27271933	27272117	405	-	.	ID="DNA8-79_AP";Tend="200";Tstart="1";shortTE="F";uid="b5bf1db0-862f-43c3-994a-5d107ea99d73"
scaffold_1	RepeatMasker	DNA/Ginger-1	7498871	7499350	2779	-	.	ID="rnd-1_family-12";Tend="1369";Tstart="883";shortTE="F";uid="6b7f77b7-e9c3-486d-8cba-3968aea8c696"
scaffold_1	RepeatMasker	DNA/hAT-Tip100	47713977	47714081	987	-	.	ID="RND-6_FAMILY-2";Tend="1432";Tstart="1051";shortTE="F";uid="62f8eb70-61a5-46b5-8f0b-2b9a7a6623bd"
scaffold_1	RepeatMasker	DNA/Ginger-1	30762625	30762746	517	-	.	ID="RND-6_FAMILY-10588";Tend="367";Tstart="243";shortTE="F";uid="d8f78dc6-6077-4a3d-b726-a419eee21ac5"
scaffold_1	RepeatMasker	LTR/Gypsy	11256411	11258006	8015	-	.	ID="RND-6_FAMILY-11254";Tend="1703";Tstart="214";shortTE="F";uid="bd33533d-b003-484a-ba31-cd6cce080b32"
scaffold_1	RepeatMasker	DNA/Ginger-1	58784700	58785180	1295	-	.	ID="RND-1_FAMILY-8";Tend="2314";Tstart="1791";shortTE="F";uid="13c397a4-5c9d-40ec-8e8f-2abb3f4e9bd7"
scaffold_1	RepeatMasker	DNA/hAT-Ac	8128065	8128296	824	-	.	ID="RND-1_FAMILY-138";Tend="1186";Tstart="960";shortTE="F";uid="e207aa3e-5156-4edb-b77d-b53c9cbaad9f"
scaffold_1	RepeatMasker	DNA/Ginger-1	1446593	1447211	2719	-	.	ID="rnd-6_family-4968";Tend="2157";Tstart="924";shortTE="F";uid="60994ac6-450e-4819-b689-7da8f2d5d499"
scaffold_1	RepeatMasker	DNA/Ginger-1	38407464	38407893	1329	-	.	ID="rnd-6_family-8373";Tend="2014";Tstart="1260";shortTE="F";uid="faf0ed23-848b-441d-ac61-3d8294d3facf"
scaffold_1	RepeatMasker	Unknown	7156325	7156558	814	-	.	ID="RND-6_FAMILY-12201";Tend="1085";Tstart="870";shortTE="F";uid="d6b50526-d6ea-41f3-9078-a178f9f41bc9"
scaffold_1	RepeatMasker	DNA/hAT	61447215	61448090	864	-	.	ID="RND-5_FAMILY-1237";Tend="1852";Tstart="1030";shortTE="F";uid="19a4a02f-4da5-48d6-a6bf-5d9366e220e5"
scaffold_1	RepeatMasker	Unknown	3379388	3379737	1212	-	.	ID="RND-5_FAMILY-1615";Tend="1388";Tstart="1034";shortTE="F";uid="f06c8dc8-c120-4cc2-b249-a1f41057aaf6"
scaffold_1	RepeatMasker	DNA/hAT	58313732	58314500	1288	-	.	ID="RND-1_FAMILY-26";TEgroup="ctg_1%7CRND-1_FAMILY-26%7C8";Tend="1696";Tstart="835";shortTE="F";uid="f8056311-be84-4add-afcb-849da2cf9217"
scaffold_1	RepeatMasker	DNA/Merlin	48361678	48362583	4974	-	.	ID="RND-1_FAMILY-25";Tend="1828";Tstart="966";shortTE="F";uid="938021a9-4365-49b0-9f94-58c24c44ba1a"
scaffold_1	RepeatMasker	DNA/Ginger-1	41636393	41636744	1346	-	.	ID="RND-5_FAMILY-222";Tend="1534";Tstart="1191";shortTE="F";uid="40321324-37c8-47a6-8770-4c4d82beabeb"
scaffold_1	RepeatMasker	Retroposon?	49135677	49136000	525	-	.	ID="RND-6_FAMILY-2887";Tend="2011";Tstart="1768";shortTE="F";uid="6b239c64-ab6a-4e04-a3de-91493e9f6033"
scaffold_1	RepeatMasker	Unknown	56142094	56142341	772	-	.	ID="RND-6_FAMILY-3253";Tend="1230";Tstart="978";shortTE="F";uid="fb4602af-c744-4bb3-add6-390db0990598"
scaffold_1	RepeatMasker	Unknown	33396587	33396830	1200	-	.	ID="RND-6_FAMILY-9042";Tend="1210";Tstart="948";shortTE="F";uid="1dd924cf-f428-43e3-8f35-51f4b8d2b1a7"
scaffold_1	RepeatMasker	LTR/Copia	38682647	38682865	515	-	.	ID="RND-6_FAMILY-623";Tend="630";Tstart="421";shortTE="F";uid="69e528ff-579d-41b6-9bc6-8ddcf4dacd66"
scaffold_1	RepeatMasker	DNA/hAT	48284146	48285090	4147	-	.	ID="RND-1_FAMILY-26";Tend="1960";Tstart="917";shortTE="F";uid="68264fe3-8660-410a-b78e-c5983e656394"
scaffold_1	RepeatMasker	Unknown	52329695	52329857	502	-	.	ID="RND-6_FAMILY-11760";Tend="800";Tstart="653";shortTE="F";uid="b47e6b88-cd04-4315-b41d-f7d62940f0fa"
scaffold_1	RepeatMasker	DNA/Ginger-1	10588852	10589083	1392	-	.	ID="RND-5_FAMILY-222";Tend="1131";Tstart="897";shortTE="F";uid="5d305dae-a7f2-4e16-a300-d05c9fe9bc27"
scaffold_1	RepeatMasker	DNA/hAT	49856465	49856572	562	-	.	ID="RND-1_FAMILY-26";Tend="1033";Tstart="811";shortTE="F";uid="ec633c94-bf7e-44c2-84e9-cbaaf0e8d13e"
scaffold_1	RepeatMasker	DNA/Ginger-1	24133273	24133498	476	-	.	ID="RND-4_FAMILY-839";Tend="1078";Tstart="826";shortTE="F";uid="d76b5aea-5ca5-4bd6-b9e0-380aa0b04769"
scaffold_1	RepeatMasker	DNA/Ginger-1	16269380	16269605	494	-	.	ID="RND-6_FAMILY-4811";Tend="2010";Tstart="1763";shortTE="F";uid="728b7932-3c14-4b4a-95cf-f31d92f3f83b"
scaffold_1	RepeatMasker	DNA/hAT-Tip100	17106983	17107447	603	-	.	ID="RND-1_FAMILY-110";Tend="1410";Tstart="869";shortTE="F";uid="5006c47a-24d9-41f9-a609-a18e048e1ae6"
scaffold_1	RepeatMasker	DNA/MULE-MuDR	28588085	28588662	2193	-	.	ID="RND-5_FAMILY-895";TEgroup="ctg_1%7CRND-5_FAMILY-895%7C3";Tend="1672";Tstart="1037";shortTE="F";uid="7d9ecb01-b83e-43ff-9829-0b5a355d517b"
scaffold_1	RepeatMasker	LTR/Gypsy	27812747	27812948	778	-	.	ID="RND-1_FAMILY-282";Tend="1670";Tstart="1475";shortTE="F";uid="56c0ae6c-97be-4626-932b-0bb3b13bfa10"
scaffold_1	RepeatMasker	DNA/Merlin	51745010	51745905	3810	-	.	ID="RND-1_FAMILY-25";Tend="1818";Tstart="929";shortTE="F";uid="493f36fa-678a-4a9d-ac0f-894e0efc20a3"
scaffold_1	RepeatMasker	DNA/Ginger-1	65617889	65619122	6312	-	.	ID="RND-6_FAMILY-1075";Tend="2129";Tstart="845";shortTE="F";uid="0042f686-833f-4cb4-8485-a7b5a2ec8edf"
scaffold_1	RepeatMasker	Unknown	36497581	36499916	17925	-	.	ID="RND-5_FAMILY-192";Tend="3061";Tstart="752";shortTE="F";uid="6f7c50a0-d477-4dc0-995f-c8a4af5b24dc"
scaffold_1	RepeatMasker	Unknown	50928413	50928632	450	-	.	ID="RND-5_FAMILY-1230";Tend="1533";Tstart="1310";shortTE="F";uid="99966955-051f-41f1-9f1b-dac659340b4c"
scaffold_1	RepeatMasker	DNA/hAT	32772264	32772734	2563	-	.	ID="RND-1_FAMILY-26";Tend="2082";Tstart="1596";shortTE="F";uid="f7e34342-eada-4032-9147-f2178bc591b1"
scaffold_1	RepeatMasker	Unknown	31179848	31180170	2048	-	.	ID="RND-1_FAMILY-178";Tend="1248";Tstart="934";shortTE="F";uid="0e6724a4-f279-4aed-abfa-c07b9334cd02"
scaffold_1	RepeatMasker	Unknown	57855040	57855634	3307	-	.	ID="RND-6_FAMILY-2011";Tend="1382";Tstart="790";shortTE="F";uid="be0468cb-7404-4611-a818-7aa440e11a8c"
scaffold_1	RepeatMasker	Unknown	69481853	69482704	5469	-	.	ID="RND-6_FAMILY-6730";Tend="1263";Tstart="366";shortTE="F";uid="026c6e85-ed0c-4602-a4d0-e91dec5edf72"
scaffold_1	RepeatMasker	Unknown	12548582	12548981	728	-	.	ID="RND-1_FAMILY-89";Tend="1847";Tstart="1445";shortTE="F";uid="0940651f-4440-4bb0-8dee-10b74d93e6d0"
scaffold_1	RepeatMasker	DNA/hAT-Tip100	51454931	51455225	1037	-	.	ID="RND-1_FAMILY-81";Tend="1269";Tstart="972";shortTE="F";uid="27e94ed0-69e5-4075-ad14-122989eec3ad"
scaffold_1	RepeatMasker	DNA/Ginger-1	14248844	14248993	545	-	.	ID="RND-6_FAMILY-4968";Tend="1487";Tstart="1353";shortTE="F";uid="8cbacb20-ec3a-407c-8cd5-d80f73066eae"
scaffold_1	RepeatMasker	DNA/hAT-Tip100	24685633	24685887	1298	-	.	ID="RND-6_FAMILY-12005";Tend="1222";Tstart="955";shortTE="F";uid="a239a0db-6448-4f11-bf3c-9d30a6423761"
scaffold_1	RepeatMasker	DNA/P	11355828	11356587	1656	-	.	ID="RND-5_FAMILY-4022";TEgroup="ctg_1%7CRND-5_FAMILY-4022%7C4";Tend="3838";Tstart="3222";shortTE="F";uid="e08492f6-f30e-4f50-9055-9ae996cce960"
scaffold_1	RepeatMasker	DNA/hAT-Charlie	40042595	40043217	606	-	.	ID="HAT-1_DAN";Tend="2966";Tstart="2376";shortTE="F";uid="8f3c5dd2-030d-4f35-a607-c0d152ab0ffc"
scaffold_1	RepeatMasker	LINE/R1	27210620	27210722	471	-	.	ID="RND-6_FAMILY-9238";Tend="1633";Tstart="1530";shortTE="F";uid="160efbb2-8709-40e1-967e-d5ae9e93d1f9"
scaffold_1	RepeatMasker	DNA/Ginger-1	70636704	70637494	2663	-	.	ID="rnd-5_family-222";Tend="1486";Tstart="719";shortTE="F";uid="881076d1-47a3-479a-9ac9-afa82a05582e"
scaffold_1	RepeatMasker	LINE/I	57834343	57834622	1262	-	.	ID="RND-6_FAMILY-12169";Tend="1468";Tstart="1214";shortTE="F";uid="cd010c95-e74f-4b4d-9e02-5155a407615c"
scaffold_1	RepeatMasker	DNA/hAT-Tip100	43972172	43973656	6178	-	.	ID="RND-6_FAMILY-364";Tend="1758";Tstart="294";shortTE="F";uid="fba752e6-ea83-43c2-b93f-df786a8b43d3"
scaffold_1	RepeatMasker	DNA/hAT-Tip100	14493009	14493447	1553	-	.	ID="RND-6_FAMILY-2";Tend="1441";Tstart="958";shortTE="F";uid="c3dde09b-eb69-4d9c-838a-98e8e1420f3d"
scaffold_1	RepeatMasker	DNA/Kolobok-E	2255371	2255494	422	-	.	ID="RND-1_FAMILY-46";Tend="3615";Tstart="3489";shortTE="F";uid="92214e00-3720-4224-85fb-c40b6ab413a9"
scaffold_1	RepeatMasker	LINE/RTE-BovB	46243681	46244097	2582	-	.	ID="RND-6_FAMILY-8013";Tend="1685";Tstart="1237";shortTE="F";uid="cb00a972-1f39-4523-8fd4-4cf9ff9afa12"
scaffold_1	RepeatMasker	DNA/Ginger-1	42927176	42927329	755	-	.	ID="RND-5_FAMILY-679";Tend="2197";Tstart="2036";shortTE="F";uid="b9d7a5e6-2573-497f-8692-f0ccb18cb701"
scaffold_1	RepeatMasker	Unknown	4099409	4099754	2161	-	.	ID="RND-6_FAMILY-6077";Tend="998";Tstart="668";shortTE="F";uid="eb94c08b-d300-45a3-be2b-3e7716b70cd8"
scaffold_1	RepeatMasker	DNA/hAT-Tip100	15445834	15446078	1091	-	.	ID="RND-6_FAMILY-2766";Tend="1824";Tstart="1547";shortTE="F";uid="9ad899c4-53f9-449a-999f-ba0a5925413a"
scaffold_1	RepeatMasker	Unknown	23722543	23723027	541	-	.	ID="RND-6_FAMILY-15063";Tend="2050";Tstart="1592";shortTE="F";uid="56d8fb35-1eef-4f5e-818b-896d08dcdb46"
scaffold_1	RepeatMasker	Unknown	21013390	21013645	1516	-	.	ID="RND-1_FAMILY-445";Tend="1078";Tstart="844";shortTE="F";uid="b2a7a4a5-7fe1-4f35-b67f-79e28196147c"
scaffold_1	RepeatMasker	DNA/Ginger-1	44187733	44188073	2143	-	.	ID="RND-5_FAMILY-679";Tend="2244";Tstart="1892";shortTE="F";uid="bcbff683-c0e1-4ee3-9b9b-2db5d5c60509"
scaffold_1	RepeatMasker	DNA/TcMar-Mariner	26683403	26684603	1999	-	.	ID="mariner-9_rpr";Tend="1318";Tstart="106";shortTE="F";uid="c032bba6-a0d0-4a70-a497-27baad78aefe"
scaffold_1	RepeatMasker	DNA/Ginger-1	41680360	41680889	2407	-	.	ID="RND-5_FAMILY-679";Tend="1506";Tstart="966";shortTE="F";uid="657b7ad4-a6fd-432f-9dd6-6af4c1460f29"
scaffold_1	RepeatMasker	DNA/hAT	43494061	43494485	2402	-	.	ID="RND-1_FAMILY-7";Tend="1286";Tstart="865";shortTE="F";uid="96d9883c-8cfb-4f33-9f5e-def286ca5fc7"
scaffold_1	RepeatMasker	DNA/Ginger-1	64047710	64048057	1642	-	.	ID="RND-6_FAMILY-2321";Tend="1622";Tstart="1204";shortTE="F";uid="db7a2d39-ae33-4908-88ea-0becff4020d4"
scaffold_1	RepeatMasker	DNA/hAT-Tip100	40215869	40216213	2057	-	.	ID="RND-1_FAMILY-148";Tend="1348";Tstart="976";shortTE="F";uid="d84ac1ba-2b2a-4194-b8d6-611db7b7ad17"
scaffold_1	RepeatMasker	Unknown	942200	942519	1149	-	.	ID="RND-6_FAMILY-7443";Tend="1178";Tstart="803";shortTE="F";uid="5e2389cf-ea3a-4db2-8af9-174066fea6fb"
scaffold_1	RepeatMasker	DNA/Ginger-2	51778009	51778559	963	-	.	ID="GINGER2-2_LMI";Tend="1773";Tstart="1223";shortTE="F";uid="f5c5c022-95a4-4acf-b35d-110711136ba4"
scaffold_1	RepeatMasker	Unknown	29385883	29386001	520	-	.	ID="RND-1_FAMILY-89";Tend="1833";Tstart="1714";shortTE="F";uid="441e4c79-63ea-45a0-beca-4a17f6ae1948"
scaffold_1	RepeatMasker	DNA/hAT	35442238	35442672	1848	-	.	ID="RND-1_FAMILY-139";Tend="1359";Tstart="879";shortTE="F";uid="9758dc65-2990-4e55-9ea1-0ef4b88f9087"
scaffold_1	RepeatMasker	DNA/hAT-Tip100	39701517	39701807	923	-	.	ID="RND-1_FAMILY-273";Tend="1163";Tstart="858";shortTE="F";uid="e1dfc7b3-8ce4-43b3-a63d-f7650cf8d3bc"
scaffold_1	RepeatMasker	Unknown	24157798	24158002	485	-	.	ID="RND-1_FAMILY-185";TEgroup="ctg_1%7CRND-1_FAMILY-185%7C1";Tend="2234";Tstart="974";shortTE="T";uid="87d096d8-ea2b-4e5d-88a4-7af8559794e8"
scaffold_1	RepeatMasker	DNA/Ginger-1	69747873	69748606	2836	-	.	ID="rnd-6_family-4968";Tend="1510";Tstart="680";shortTE="F";uid="06b40d82-98a1-44f9-a46f-d8ea97159375"
scaffold_1	RepeatMasker	DNA/Merlin	52890334	52890439	626	-	.	ID="RND-1_FAMILY-25";Tend="1770";Tstart="1665";shortTE="F";uid="2390d9f0-ef7c-43dd-9406-efaefcb4fec3"
scaffold_1	RepeatMasker	Unknown	61374444	61374972	4043	-	.	ID="RND-5_FAMILY-7619";Tend="1440";Tstart="913";shortTE="F";uid="4b9da603-183f-4b1a-b392-a674adfb7fb7"
scaffold_1	RepeatMasker	LINE/RTE-BovB	27093679	27094034	1503	-	.	ID="RND-6_FAMILY-3796";TEgroup="ctg_1%7CRND-6_FAMILY-3796%7C1";Tend="1287";Tstart="806";shortTE="F";uid="8a8d4423-2ab1-4e0f-8e26-884619e732d1"
scaffold_1	RepeatMasker	Unknown	48340190	48341562	7372	-	.	ID="RND-5_FAMILY-473";Tend="1931";Tstart="669";shortTE="F";uid="87d4d0fd-a458-4496-8952-9996505fa907"
scaffold_1	RepeatMasker	DNA/Merlin	34912376	34913238	5018	-	.	ID="RND-1_FAMILY-25";Tend="1821";Tstart="972";shortTE="F";uid="7650897f-e109-4b1a-9d02-60c86dc44576"
scaffold_1	RepeatMasker	DNA/Ginger-1	15432414	15432706	1178	-	.	ID="RND-1_FAMILY-9";Tend="1288";Tstart="984";shortTE="F";uid="7dca4d26-e162-4e98-bd59-22ed447e2675"
scaffold_1	RepeatMasker	Unknown	23829762	23830055	2288	-	.	ID="RND-1_FAMILY-195";Tend="1375";Tstart="1082";shortTE="F";uid="987159aa-52f5-4550-bb05-801c13a432ec"
scaffold_1	RepeatMasker	DNA/hAT-Tip100	45952199	45952339	443	-	.	ID="RND-1_FAMILY-81";Tend="1103";Tstart="953";shortTE="F";uid="47eb84d2-1fbd-4413-b346-8d7942c14a41"
scaffold_1	RepeatMasker	Unknown	43871475	43871682	856	-	.	ID="RND-5_FAMILY-1453";Tend="1166";Tstart="958";shortTE="F";uid="55c289df-091b-4c12-8fc4-c10a09cd2193"
scaffold_1	RepeatMasker	Unknown	13957738	13957926	780	-	.	ID="RND-4_FAMILY-183";Tend="1159";Tstart="987";shortTE="F";uid="fad162ed-19a8-4c82-a3bc-9042cb560c3e"
scaffold_1	RepeatMasker	Unknown	53699323	53699483	1028	-	.	ID="RND-6_FAMILY-2376";Tend="361";Tstart="208";shortTE="F";uid="60e09ab9-d90f-4e6c-8748-b3b8e46f1610"
scaffold_1	RepeatMasker	DNA/Ginger-1	64130963	64131504	3387	-	.	ID="RND-5_FAMILY-222";Tend="1447";Tstart="908";shortTE="F";uid="e491a12d-b617-48b2-a88b-d4aa263007c5"
scaffold_1	RepeatMasker	DNA/Ginger-1	43999250	43999608	1872	-	.	ID="RND-2_FAMILY-51";Tend="2123";Tstart="1784";shortTE="F";uid="536a3b63-c1bb-4321-8816-291a77b49e54"
scaffold_1	RepeatMasker	DNA/Ginger-1	43394467	43394616	723	-	.	ID="rnd-5_family-679";Tend="2258";Tstart="2130";shortTE="F";uid="faa426dd-753f-47c7-98c9-3064c8f16a6f"
scaffold_1	RepeatMasker	DNA/Ginger-1	7349390	7350261	5065	-	.	ID="RND-6_FAMILY-8521";Tend="1561";Tstart="688";shortTE="F";uid="fcd1ca02-c85d-4962-9730-5afd231c81ee"
scaffold_1	RepeatMasker	DNA/Kolobok-E	64072059	64072240	585	-	.	ID="RND-6_FAMILY-289";Tend="1329";Tstart="1151";shortTE="F";uid="574c1d32-45d4-4e3c-b3a2-06a9a7cd8e2a"
scaffold_1	RepeatMasker	DNA/Ginger-1	8472634	8473136	2159	-	.	ID="RND-6_FAMILY-8521";Tend="1527";Tstart="964";shortTE="F";uid="5be9d4d2-5248-44b1-8c37-23983e689415"
scaffold_1	RepeatMasker	DNA/TcMar-Mariner	39795004	39795232	561	-	.	ID="MARINER-6_LMI";Tend="1154";Tstart="951";shortTE="F";uid="2d0fdd92-958f-46d5-b3f2-83e19681f215"
scaffold_1	RepeatMasker	DNA/Ginger-1	54618076	54618180	621	-	.	ID="rnd-5_family-222";Tend="1482";Tstart="1334";shortTE="F";uid="180bc718-48af-41c3-993b-77958d2eb2f3"
scaffold_1	RepeatMasker	Unknown	24875418	24875586	633	-	.	ID="RND-1_FAMILY-260";Tend="1114";Tstart="931";shortTE="F";uid="1e703b24-c7ff-4844-a7df-63ea46e5d914"
scaffold_1	RepeatMasker	DNA/Ginger-1	20223482	20223798	1021	-	.	ID="RND-5_FAMILY-222";Tend="1139";Tstart="840";shortTE="F";uid="1ca202ff-8e03-443b-b92d-2d7ebf29a1a4"
scaffold_1	RepeatMasker	DNA	59961186	59961628	2963	-	.	ID="RND-1_FAMILY-102";Tend="1388";Tstart="966";shortTE="F";uid="958e72f5-92a2-4f4c-aa54-30f7253cdbee"
scaffold_1	RepeatMasker	DNA/hAT-Tip100	45334764	45335017	1746	-	.	ID="RND-1_FAMILY-91";Tend="1240";Tstart="986";shortTE="F";uid="5bd297cf-d026-4c6a-8ff2-e61e06724580"
scaffold_1	RepeatMasker	DNA/Ginger-1	42615532	42615652	536	-	.	ID="RND-5_FAMILY-1987";Tend="2882";Tstart="2760";shortTE="F";uid="aba7fb73-7e82-48b1-8bf4-639b6429c6e9"
scaffold_1	RepeatMasker	Retroposon?	4279715	4280813	2111	-	.	ID="RND-5_FAMILY-1752";TEgroup="ctg_1%7CRND-5_FAMILY-1752%7C1";Tend="2102";Tstart="800";shortTE="F";uid="0f2eb62f-f90e-49ac-b55d-d6de43116418"
scaffold_1	RepeatMasker	DNA/hAT-hATm	15120551	15120712	1132	-	.	ID="RND-1_FAMILY-265";Tend="1010";Tstart="848";shortTE="F";uid="546afaf5-83d7-483e-8290-47a0b63bb1f3"
scaffold_1	RepeatMasker	DNA	67987223	67987617	499	-	.	ID="ttaa4c_ap";Tend="433";Tstart="63";shortTE="F";uid="beee8531-26d1-40d1-ab44-0086b475d61b"
scaffold_1	RepeatMasker	LINE/R1	31747524	31747686	565	-	.	ID="RND-6_FAMILY-9238";Tend="1543";Tstart="1388";shortTE="F";uid="bfa55f49-b751-4d78-88ea-b3a7b8cf2a9a"
scaffold_1	RepeatMasker	DNA	33851812	33852211	978	-	.	ID="RND-4_FAMILY-220";Tend="1424";Tstart="972";shortTE="F";uid="6e392010-9758-4dd5-92f4-1700c74e055b"
scaffold_1	RepeatMasker	DNA/hAT-Ac	37079408	37079592	904	-	.	ID="RND-1_FAMILY-138";Tend="1117";Tstart="949";shortTE="F";uid="4c207d8d-ad93-4770-8add-a2ebc1bf6bfc"
scaffold_1	RepeatMasker	LTR/Gypsy	64786785	64786912	426	-	.	ID="GYPSY-18_PBA-I";Tend="10441";Tstart="10320";shortTE="F";uid="f5e0b1f0-527e-4b1e-9465-af05206cebe8"
scaffold_1	RepeatMasker	DNA/Merlin	28817704	28818569	4986	-	.	ID="RND-1_FAMILY-25";Tend="1820";Tstart="977";shortTE="F";uid="fa0acb95-d865-4766-ada7-7f5c59220b6d"
scaffold_1	RepeatMasker	LINE/CR1	19147260	19147655	1209	-	.	ID="RND-6_FAMILY-4386";Tend="1468";Tstart="1070";shortTE="F";uid="e0261a73-aac9-4f18-bd9f-1b5136e3d3f4"
scaffold_1	RepeatMasker	Unknown	62626633	62627048	871	-	.	ID="RND-1_FAMILY-156";TEgroup="ctg_1%7CRND-1_FAMILY-156%7C4";Tend="1240";Tstart="895";shortTE="F";uid="3835b03f-5584-4058-9985-88f4f0770365"
scaffold_1	RepeatMasker	Unknown	55714898	55715629	2621	-	.	ID="RND-6_FAMILY-9658";Tend="1527";Tstart="806";shortTE="F";uid="efc6c534-1e6c-43d4-9618-084ce0b84678"
scaffold_1	RepeatMasker	DNA	40941639	40942020	1711	-	.	ID="RND-6_FAMILY-2863";Tend="1513";Tstart="1181";shortTE="F";uid="e6f8d35f-5e8f-4420-9985-c5e290c8995b"
scaffold_1	RepeatMasker	DNA/MULE-NOF	24097913	24098221	874	-	.	ID="RND-6_FAMILY-14302";Tend="745";Tstart="409";shortTE="F";uid="f5c866fb-4372-4c2b-a48b-062821fe749f"
scaffold_1	RepeatMasker	DNA/hAT	26648274	26648565	1202	-	.	ID="RND-1_FAMILY-26";Tend="1328";Tstart="1036";shortTE="F";uid="b5791480-5645-449e-bc4f-a3736749400c"
scaffold_1	RepeatMasker	Unknown	39705146	39705313	857	-	.	ID="RND-6_FAMILY-3524";Tend="614";Tstart="465";shortTE="F";uid="c289aae4-18fa-4a77-a8ff-8d3f30f604e4"
scaffold_1	RepeatMasker	Unknown	12191899	12192041	502	-	.	ID="RND-6_FAMILY-5150";Tend="1610";Tstart="1478";shortTE="F";uid="5e2c2fb1-d802-4245-947d-0c712b90844a"
scaffold_1	RepeatMasker	DNA/TcMar-Mariner	8443522	8444523	6251	-	.	ID="RND-6_FAMILY-460";Tend="1796";Tstart="774";shortTE="F";uid="3aaa452d-34d3-4ba7-bb8e-84d45b39e84f"
scaffold_1	RepeatMasker	LINE/RTE-BovB	16570740	16572589	3500	-	.	ID="RND-6_FAMILY-6336";Tend="2034";Tstart="204";shortTE="F";uid="7e7eaa7b-14d2-4b2f-9588-c0119637b2a5"
scaffold_1	RepeatMasker	Unknown	32825223	32826633	10557	-	.	ID="RND-1_FAMILY-72";Tend="2702";Tstart="1241";shortTE="F";uid="247286dc-8902-48fb-a5a5-2b47d09ca1a4"
scaffold_1	RepeatMasker	DNA	26669262	26669636	1129	-	.	ID="RND-5_FAMILY-2394";Tend="1293";Tstart="937";shortTE="F";uid="717a8b08-c6c6-42d9-a59f-2816842eb0e0"
scaffold_1	RepeatMasker	LTR/Gypsy	21151402	21152391	429	-	.	ID="GYPSY5-I_AP";Tend="2932";Tstart="1940";shortTE="F";uid="2a1a8837-cbbe-499a-9942-8eb9467e8527"
scaffold_1	RepeatMasker	DNA/hAT	70938764	70938918	569	-	.	ID="RND-1_FAMILY-26";Tend="1967";Tstart="1803";shortTE="F";uid="6267c336-ad1e-4215-a881-221ac22dda7c"
scaffold_1	RepeatMasker	DNA/TcMar-Tc1	29795883	29796420	3225	-	.	ID="RND-6_FAMILY-4495";Tend="2394";Tstart="1856";shortTE="F";uid="53a847fc-594e-4a09-b8c9-ee62ecbc0f50"
scaffold_1	RepeatMasker	DNA/hAT	49370140	49371174	4644	-	.	ID="RND-1_FAMILY-26";Tend="1959";Tstart="903";shortTE="F";uid="202250a8-52f6-4d7c-984f-92fd42c541af"
scaffold_1	RepeatMasker	DNA/hAT-Tip100	23381209	23381504	1247	-	.	ID="rnd-1_family-91";Tend="1236";Tstart="977";shortTE="F";uid="7409072f-9c03-4f10-81d4-e128dfc3a7db"
scaffold_1	RepeatMasker	DNA/Maverick	37755673	37755996	1895	-	.	ID="RND-6_FAMILY-6487";Tend="1909";Tstart="1587";shortTE="F";uid="170cc6da-9684-404a-b2b8-2cd9f12bfb35"
scaffold_1	RepeatMasker	LINE/R1	50101556	50103158	6328	-	.	ID="RND-6_FAMILY-9238";Tend="2207";Tstart="657";shortTE="F";uid="6ec9b97c-09e9-4548-ab4f-616421b8f2aa"
scaffold_1	RepeatMasker	DNA/hAT-Tip100	44103384	44103628	1465	-	.	ID="RND-1_FAMILY-273";Tend="1550";Tstart="1299";shortTE="F";uid="7308cfe9-b8ee-4827-b8ba-73c683fff65f"
scaffold_1	RepeatMasker	DNA/Ginger-1	33615434	33615719	513	-	.	ID="rnd-5_family-222";Tend="1302";Tstart="1006";shortTE="F";uid="a246e2f4-00c5-458b-85bf-a71e96ffae42"
scaffold_1	RepeatMasker	DNA/Ginger-1	41140472	41140870	2037	-	.	ID="RND-5_FAMILY-679";Tend="1893";Tstart="1481";shortTE="F";uid="b0603a05-39c3-4444-b44c-75cda5cb7b1f"
scaffold_1	RepeatMasker	DNA/Ginger-1	11100666	11101174	2567	-	.	ID="RND-1_FAMILY-9";Tend="1518";Tstart="982";shortTE="F";uid="6453f115-9ec4-47d7-879f-973a623a09ee"
scaffold_1	RepeatMasker	DNA/hAT-Tip100	37604896	37605247	1390	-	.	ID="RND-5_FAMILY-794";Tend="949";Tstart="594";shortTE="F";uid="9e89df4c-13f5-4f5b-8795-3ce048dd8cb5"
scaffold_1	RepeatMasker	DNA/Sola-1	29320209	29321028	3631	-	.	ID="RND-6_FAMILY-4096";Tend="1761";Tstart="994";shortTE="F";uid="79e6b229-e604-42ef-8c10-bb31856e29aa"
scaffold_1	RepeatMasker	DNA/Ginger-1	64652100	64652473	1062	-	.	ID="RND-5_FAMILY-679";Tend="1173";Tstart="792";shortTE="F";uid="c5120b72-a0f8-4edb-8e43-45852faef088"
scaffold_1	RepeatMasker	DNA/TcMar-Mariner	3148179	3148911	1289	-	.	ID="mariner-1_hmm";Tend="1312";Tstart="576";shortTE="F";uid="369a5a71-1b46-4961-b020-421545a56bd6"
scaffold_1	RepeatMasker	DNA/Ginger-1	24955937	24956782	1388	-	.	ID="rnd-6_family-10588";Tend="914";Tstart="235";shortTE="F";uid="019278ab-f0b3-4817-b80a-dae78130ae0c"
scaffold_1	RepeatMasker	DNA/Ginger-1	43333219	43333761	2207	-	.	ID="rnd-5_family-679";Tend="2245";Tstart="1725";shortTE="F";uid="c9726641-973f-4cf1-9f55-faa1331c2f70"
scaffold_1	RepeatMasker	Unknown	42540902	42541165	1871	-	.	ID="RND-1_FAMILY-195";Tend="1341";Tstart="1082";shortTE="F";uid="808286fa-b327-495c-ab3a-647edc844edd"
scaffold_1	RepeatMasker	DNA/Ginger-1	4455544	4455716	658	-	.	ID="RND-5_FAMILY-679";Tend="1070";Tstart="910";shortTE="F";uid="fb0afb43-ec2b-4870-a2ec-8c001b542fd0"
scaffold_1	RepeatMasker	DNA/Ginger-1	57864798	57864955	426	-	.	ID="RND-1_FAMILY-9";Tend="1545";Tstart="1402";shortTE="F";uid="158f9a3e-5728-4535-bbb0-6f1ee1b05f16"
scaffold_1	RepeatMasker	DNA/TcMar-Mariner	17770506	17770613	654	-	.	ID="RND-6_FAMILY-4674";Tend="932";Tstart="825";shortTE="F";uid="8d42b96b-cc1c-4f5f-92b4-559e1aaed6f9"
scaffold_1	RepeatMasker	DNA/Ginger-1	36533874	36534139	1742	-	.	ID="RND-1_FAMILY-9";Tend="1251";Tstart="982";shortTE="F";uid="ec79a30a-62b8-41be-b65a-bf1da67da390"
scaffold_1	RepeatMasker	DNA/Ginger-1	40126707	40127320	2913	-	.	ID="rnd-5_family-679";Tend="1470";Tstart="847";shortTE="F";uid="49e52569-286b-441c-9ede-1ff4563d0356"
scaffold_1	RepeatMasker	DNA/Ginger-1	64630544	64630912	1174	-	.	ID="rnd-1_family-9";Tend="1241";Tstart="744";shortTE="F";uid="4ac6422b-be78-4c14-b981-5338f91bc9ec"
scaffold_1	RepeatMasker	Unknown	27343055	27343307	1259	-	.	ID="RND-6_FAMILY-2011";Tend="1416";Tstart="1137";shortTE="F";uid="d91c365f-4ca7-4418-93ba-d8f3f5c5d87b"
scaffold_1	RepeatMasker	Retroposon?	38133287	38133398	674	-	.	ID="RND-3_FAMILY-175";Tend="2114";Tstart="2002";shortTE="F";uid="cc8dbdbb-f02e-4fb4-beb7-ac953becf7c7"
scaffold_1	RepeatMasker	Retroposon?	1347720	1348009	1979	-	.	ID="RND-5_FAMILY-203";Tend="2247";Tstart="1955";shortTE="F";uid="15beda2c-12ea-4afa-8104-d84288095754"
scaffold_1	RepeatMasker	DNA/hAT	46955003	46955955	3337	-	.	ID="RND-1_FAMILY-26";Tend="1890";Tstart="904";shortTE="F";uid="f6e97ae1-5f89-4aa4-9ee1-24a72fb57952"
scaffold_1	RepeatMasker	Unknown	33942205	33942595	664	-	.	ID="RND-4_FAMILY-445";Tend="1355";Tstart="910";shortTE="F";uid="2c76fdb2-7083-4cf8-b337-86aad635dba9"
scaffold_1	RepeatMasker	DNA	3505911	3506342	3168	-	.	ID="RND-1_FAMILY-102";Tend="1364";Tstart="936";shortTE="F";uid="936d5685-96ac-45aa-ad69-a4dcc8679364"
scaffold_1	RepeatMasker	Unknown	13739515	13739707	443	-	.	ID="RND-6_FAMILY-8932";Tend="1459";Tstart="1267";shortTE="F";uid="a6aef23c-f4eb-42e0-bc66-cbbd7e5a4a34"
scaffold_1	RepeatMasker	DNA/Ginger-1	42949918	42950205	1896	-	.	ID="RND-6_FAMILY-1075";Tend="2139";Tstart="1853";shortTE="F";uid="b2a1d027-365f-4757-a3bd-b5acfd3303b8"
scaffold_1	RepeatMasker	DNA/Ginger-1	36469765	36470473	2240	-	.	ID="RND-5_FAMILY-679";Tend="1507";Tstart="776";shortTE="F";uid="c27c3137-6775-44f2-a7fc-8072e735fc19"
scaffold_1	RepeatMasker	DNA/Ginger-1	33566533	33566678	625	-	.	ID="rnd-6_family-4968";Tend="1149";Tstart="956";shortTE="F";uid="dcdd0eb7-7cd1-43b4-8663-c02025305071"
scaffold_1	RepeatMasker	DNA/Ginger-1	68193534	68193707	491	-	.	ID="rnd-1_family-9";Tend="1513";Tstart="1347";shortTE="F";uid="452d1b2f-b5c7-44fd-aa2c-0dc9ccbdb5cb"
scaffold_1	RepeatMasker	DNA	5794942	5795171	1229	-	.	ID="RND-6_FAMILY-5046";Tend="1166";Tstart="921";shortTE="F";uid="d194e8d0-94eb-4c33-a62e-ca92cdb159c3"
scaffold_10	RepeatMasker	DNA	152782	152920	536	+	.	ID="RND-6_FAMILY-6116";Tend="383";Tstart="250";shortTE="F";uid="dbb62f39-091a-445b-bca8-44da9dc9c707"
scaffold_10	RepeatMasker	Unknown	163763	166275	10544	+	.	ID="RND-1_FAMILY-166";Tend="1703";Tstart="90";shortTE="F";uid="6043febe-49df-4b71-85c6-e07f4c6818c7"
scaffold_10	RepeatMasker	DNA/TcMar-m44?	39522	40897	10527	+	.	ID="RND-5_FAMILY-9049";Tend="2008";Tstart="641";shortTE="F";uid="2d526a78-2d92-47d0-9ca6-b59ea75a3f60"
scaffold_10	RepeatMasker	Unknown	53282	53399	729	+	.	ID="RND-6_FAMILY-1893";Tend="163";Tstart="45";shortTE="F";uid="42a708a0-100d-4079-bae2-077fa79c9a85"
scaffold_10	RepeatMasker	Unknown	217861	218034	1151	+	.	ID="RND-1_FAMILY-34";Tend="2805";Tstart="2632";shortTE="F";uid="4059d9e1-1b73-4c69-8231-0ba4adcfcfb0"
scaffold_10	RepeatMasker	Retroposon?	215290	215724	2478	+	.	ID="RND-6_FAMILY-2887";Tend="1031";Tstart="605";shortTE="F";uid="c3feb185-952d-44fa-9b21-3d147dac90e9"
scaffold_10	RepeatMasker	Unknown	28837	29802	7384	+	.	ID="RND-1_FAMILY-173";Tend="4051";Tstart="3115";shortTE="F";uid="73feb0c4-56d9-411f-a421-27cf25b92c4a"
scaffold_10	RepeatMasker	Unknown	78396	79311	3761	+	.	ID="RND-1_FAMILY-171";Tend="3692";Tstart="2911";shortTE="F";uid="2849c3ae-51ae-45d4-98b5-b6e279f00262"
scaffold_10	RepeatMasker	DNA/Kolobok-E	160092	160740	3978	+	.	ID="RND-1_FAMILY-225";Tend="2222";Tstart="1600";shortTE="F";uid="41f7e5d3-e54a-4ab4-80d5-55bd1fc47f51"
scaffold_10	RepeatMasker	Unknown	75198	75497	1898	+	.	ID="RND-1_FAMILY-406";Tend="3328";Tstart="3026";shortTE="F";uid="3eaf809f-70fa-4c0c-ba68-4fd6e3035bf6"
scaffold_10	RepeatMasker	DNA/hAT-Tip100	248058	250231	17941	+	.	ID="RND-1_FAMILY-53";Tend="2936";Tstart="746";shortTE="F";uid="bccac010-928d-4483-98cd-6bbcd89e387b"
scaffold_10	RepeatMasker	Unknown	45476	46280	6852	+	.	ID="RND-1_FAMILY-164";Tend="3166";Tstart="2308";shortTE="F";uid="ced71307-7cc5-4b93-ad71-e7f19cb87672"
scaffold_10	RepeatMasker	Unknown	105868	106123	1367	+	.	ID="RND-6_FAMILY-3253";Tend="1215";Tstart="959";shortTE="F";uid="07d4fc7e-b9ec-45be-83b6-6cf20714fecf"
scaffold_10	RepeatMasker	DNA/Ginger-1	31533	32085	2910	+	.	ID="RND-1_FAMILY-258";TEgroup="ctg_10%7CRND-1_FAMILY-258%7C1";Tend="806";Tstart="1";shortTE="F";uid="e9e83a82-192b-4433-ae2d-88b6942f1e04"
scaffold_10	RepeatMasker	Unknown	146021	146357	9286	+	.	ID="RND-1_FAMILY-34";Tend="1094";Tstart="730";shortTE="F";uid="043c135e-ff90-4967-bb82-07cce0b6d117"
scaffold_10	RepeatMasker	Unknown	112902	113811	6350	+	.	ID="RND-6_FAMILY-880";Tend="2793";Tstart="1928";shortTE="F";uid="5b925389-7ea8-445a-b3a8-5e0c6b5cbd22"
scaffold_10	RepeatMasker	DNA/hAT-Tip100	163381	163720	2538	+	.	ID="RND-6_FAMILY-2754";Tend="1149";Tstart="810";shortTE="F";uid="b7c6ae1e-b5e6-4b64-abad-671b04dfae04"
scaffold_10	RepeatMasker	DNA	53942	54138	434	+	.	ID="RND-4_FAMILY-338";Tend="2533";Tstart="2333";shortTE="F";uid="2662eca3-6801-45ef-9e28-a6c95cfdc40d"
scaffold_10	RepeatMasker	DNA/TcMar-m44?	89119	91951	16932	+	.	ID="rnd-5_family-9049";Tend="2560";Tstart="1";shortTE="F";uid="e7a99b8d-0291-48d6-845e-32ac8e09750e"
scaffold_10	RepeatMasker	DNA	83108	86100	19962	+	.	ID="RND-6_FAMILY-8654";Tend="2838";Tstart="142";shortTE="F";uid="9d2d642b-411a-417a-bd8b-dcef80eec107"
scaffold_10	RepeatMasker	DNA/TcMar-Tc1	119041	120680	11779	+	.	ID="RND-1_FAMILY-193";Tend="2446";Tstart="844";shortTE="F";uid="ac427352-836a-4061-9e95-187b71885574"
scaffold_10	RepeatMasker	Unknown	88414	88583	911	+	.	ID="RND-1_FAMILY-14";Tend="2488";Tstart="2329";shortTE="F";uid="173ca74b-f6cb-42b5-8138-b04b7718a11f"
scaffold_10	RepeatMasker	LTR/Copia	88767	89015	1024	+	.	ID="RND-1_FAMILY-159";Tend="2454";Tstart="2238";shortTE="F";uid="d6a104f8-0e31-4ea0-85be-55426ba91261"
scaffold_10	RepeatMasker	DNA/Ginger-1	152885	156214	26686	+	.	ID="RND-6_FAMILY-2759";Tend="3262";Tstart="36";shortTE="F";uid="6a730c6e-a88e-4b6d-8c61-f38671ba7edc"
scaffold_10	RepeatMasker	DNA/Kolobok-E	46254	46615	1503	+	.	ID="RND-1_FAMILY-233";Tend="1343";Tstart="1015";shortTE="F";uid="03120ccf-6361-4a44-9c04-121d486e6fea"
scaffold_10	RepeatMasker	Unknown	156754	159503	16707	+	.	ID="RND-5_FAMILY-194";Tend="2953";Tstart="257";shortTE="F";uid="30fc5e7d-3847-446d-96bc-026da5313616"
scaffold_10	RepeatMasker	Unknown	53659	53845	608	+	.	ID="RND-6_FAMILY-1893";Tend="344";Tstart="189";shortTE="F";uid="6a46cb84-87d5-4300-90ce-3f1071f9c30c"
scaffold_10	RepeatMasker	Unknown	161929	162889	5955	+	.	ID="RND-1_FAMILY-47";Tend="1595";Tstart="634";shortTE="F";uid="aecb2259-94f5-42d1-a412-4669d0f3e19f"
scaffold_10	RepeatMasker	DNA/TcMar-Tc1	117824	118690	5911	+	.	ID="RND-1_FAMILY-193";Tend="851";Tstart="3";shortTE="F";uid="0d9b18ab-2772-4243-acad-aa31fff4d399"
scaffold_10	RepeatMasker	Unknown	173787	176586	22446	+	.	ID="RND-1_FAMILY-173";Tend="4069";Tstart="1295";shortTE="F";uid="1fc13dc9-2972-4f3c-969d-bb6087134be1"
scaffold_10	RepeatMasker	DNA	225322	229648	35872	+	.	ID="RND-1_FAMILY-84";Tend="4379";Tstart="97";shortTE="F";uid="66f7dc1b-5f43-43fe-a4b4-98ff453e8514"
scaffold_10	RepeatMasker	LTR/Copia	204726	205518	1909	+	.	ID="RND-1_FAMILY-56";Tend="3268";Tstart="2600";shortTE="F";uid="d608721d-ab17-45a1-ab34-cfa1704381ef"
scaffold_10	RepeatMasker	DNA	152216	152731	3402	+	.	ID="RND-1_FAMILY-473";Tend="2151";Tstart="1641";shortTE="F";uid="253a17c6-3c15-46e0-8e7a-47bcc2376676"
scaffold_10	RepeatMasker	Unknown	116773	117601	4980	+	.	ID="RND-6_FAMILY-6118";Tend="4924";Tstart="4064";shortTE="F";uid="a246af90-f784-4018-88ce-cfa5a88a1b70"
scaffold_10	RepeatMasker	Unknown	216764	217862	5993	+	.	ID="RND-1_FAMILY-105";Tend="2697";Tstart="1555";shortTE="F";uid="92fb5829-8a7b-4028-bb00-ea958db26eb6"
scaffold_10	RepeatMasker	DNA/TcMar-Tc1	99932	103901	25500	+	.	ID="rnd-1_family-281";Tend="4655";Tstart="436";shortTE="F";uid="95c1da49-3b97-450e-9b01-129dbf6bcb40"
scaffold_10	RepeatMasker	Unknown	211971	213217	7762	+	.	ID="RND-5_FAMILY-7800";Tend="3558";Tstart="2356";shortTE="F";uid="91e6c302-79f2-457a-a264-693509ec36de"
scaffold_10	RepeatMasker	DNA	37629	37868	1885	+	.	ID="RND-1_FAMILY-44";Tend="575";Tstart="337";shortTE="F";uid="ce0e09e9-bc8e-4ac7-9e30-e0c08d7407bc"
scaffold_10	RepeatMasker	RC/Helitron	222764	223003	1027	+	.	ID="RND-1_FAMILY-402";Tend="3841";Tstart="3352";shortTE="F";uid="03b28fd4-6787-438e-8ea5-ea171483a5eb"
scaffold_10	RepeatMasker	DNA/hAT-Tip100	207578	211486	29983	+	.	ID="RND-1_FAMILY-123";Tend="3976";Tstart="197";shortTE="F";uid="7750fc44-289f-49b5-8e68-c83dff491605"
scaffold_10	RepeatMasker	Unknown	140969	144700	32399	+	.	ID="RND-6_FAMILY-2757";Tend="4020";Tstart="974";shortTE="F";uid="72091792-11fc-472d-a249-a81a9ac60e86"
scaffold_10	RepeatMasker	DNA/Kolobok-E	40998	41727	30501	+	.	ID="RND-5_FAMILY-4506";Tend="1070";Tstart="399";shortTE="F";uid="58eac87a-3982-4adf-a9f4-3de0ed2e4cfd"
scaffold_10	RepeatMasker	Unknown	196397	197980	12340	+	.	ID="RND-6_FAMILY-3049";Tend="2921";Tstart="1318";shortTE="F";uid="b6860288-e877-42da-8866-9cb1a91d798f"
scaffold_10	RepeatMasker	DNA/hAT-Tip100	234829	235531	2868	+	.	ID="RND-1_FAMILY-53";Tend="2327";Tstart="1604";shortTE="F";uid="723f4e7a-1018-4794-9f9a-1f4ebb8c2324"
scaffold_10	RepeatMasker	DNA/hAT-Tip100	132653	132992	2549	+	.	ID="RND-6_FAMILY-2754";Tend="1149";Tstart="810";shortTE="F";uid="448549fc-7d9e-42c7-af95-53eeb53904f4"
scaffold_10	RepeatMasker	DNA	68918	71071	11747	+	.	ID="RND-1_FAMILY-398";Tend="3290";Tstart="1232";shortTE="F";uid="e72f2b97-ef51-4e95-a629-cc9e4eff7fa4"
scaffold_10	RepeatMasker	DNA/hAT	58693	58820	483	+	.	ID="RND-1_FAMILY-139";Tend="1044";Tstart="923";shortTE="F";uid="fc99f985-1ca6-4274-9968-f89172f18283"
scaffold_10	RepeatMasker	Unknown	59943	60200	1340	+	.	ID="RND-1_FAMILY-388";Tend="1106";Tstart="829";shortTE="F";uid="fce4e2dd-dfc9-4967-8cd7-0ea059b40423"
scaffold_10	RepeatMasker	DNA/hAT	51348	51467	491	+	.	ID="RND-1_FAMILY-139";Tend="1066";Tstart="933";shortTE="F";uid="522b9a28-2925-42ff-9464-fbffbebc4aba"
scaffold_10	RepeatMasker	LINE/I-Jockey	71706	72891	1463	+	.	ID="VINGI-19_LMI";Tend="2546";Tstart="1361";shortTE="F";uid="34ba49e1-521a-457d-a0a6-b257c19b59b0"
scaffold_10	RepeatMasker	DNA/Ginger-1	160732	161943	8778	+	.	ID="RND-1_FAMILY-184";Tend="3784";Tstart="2565";shortTE="F";uid="5c4a5203-6e94-4fa8-8f41-3e714d18636d"
scaffold_10	RepeatMasker	Unknown	54139	54541	2399	+	.	ID="RND-6_FAMILY-1893";Tend="701";Tstart="345";shortTE="F";uid="d9c47ced-ac24-4fff-84f4-da4ecc8e26b9"
scaffold_10	RepeatMasker	Unknown	128035	129556	10034	+	.	ID="RND-6_FAMILY-2752";Tend="1814";Tstart="347";shortTE="F";uid="fced896a-5eaf-43ec-81f0-6ee0eed8be87"
scaffold_10	RepeatMasker	Unknown	37869	38529	3555	+	.	ID="RND-6_FAMILY-8176";Tend="2079";Tstart="1458";shortTE="F";uid="f8045ff6-394d-4f1c-8277-89763aa2b539"
scaffold_10	RepeatMasker	LTR/Gypsy	171755	173686	12219	+	.	ID="RND-6_FAMILY-8651";Tend="1759";Tstart="1";shortTE="F";uid="67ee6650-7613-4af1-87a4-92c3e83db65c"
scaffold_10	RepeatMasker	Unknown	60214	60642	1473	+	.	ID="RND-1_FAMILY-436";Tend="2265";Tstart="1839";shortTE="F";uid="b54de136-34ff-4bd1-8bc3-63160d94ecca"
scaffold_10	RepeatMasker	Unknown	27511	28736	8321	+	.	ID="RND-1_FAMILY-105";Tend="2938";Tstart="1711";shortTE="F";uid="33319d37-0364-4a0b-b4c0-b5cf27467307"
scaffold_10	RepeatMasker	Unknown	9345	11496	14101	+	.	ID="RND-1_FAMILY-52";Tend="2199";Tstart="129";shortTE="F";uid="0398f6b2-dba9-4d2a-ad6b-8dd93f770ade"
scaffold_10	RepeatMasker	DNA/TcMar-Tc1	220152	221453	9351	+	.	ID="MARINER-4_ACE";Tend="1302";Tstart="1";shortTE="F";uid="e2dd66ff-ea38-406f-83a1-39247f642b34"
scaffold_10	RepeatMasker	DNA/Ginger-1	180380	181470	7954	+	.	ID="RND-5_FAMILY-694";Tend="1285";Tstart="254";shortTE="F";uid="71cc08ec-759b-4fa8-8928-827295252c6d"
scaffold_10	RepeatMasker	DNA/hAT-Tip100	86228	87714	11118	+	.	ID="RND-1_FAMILY-145";Tend="1603";Tstart="168";shortTE="F";uid="d1f45587-65c0-4a83-a58c-9c4ce1df87bd"
scaffold_10	RepeatMasker	DNA/hAT-Tip100	137129	138630	11188	+	.	ID="RND-1_FAMILY-145";Tend="1617";Tstart="168";shortTE="F";uid="028a1f86-b4ef-403c-af49-7b2da4395836"
scaffold_10	RepeatMasker	DNA/Ginger-1	109993	111448	10298	+	.	ID="RND-1_FAMILY-184";Tend="3900";Tstart="2401";shortTE="F";uid="5f948a4a-f154-4ad1-a5c6-550388e2a735"
scaffold_10	RepeatMasker	DNA/hAT-Tip100	239846	241977	16353	+	.	ID="RND-1_FAMILY-278";Tend="2785";Tstart="671";shortTE="F";uid="7df52a29-bc39-4ed0-b4cf-41d63e592d90"
scaffold_10	RepeatMasker	Unknown	195070	195202	756	+	.	ID="RND-1_FAMILY-65";Tend="1308";Tstart="1179";shortTE="F";uid="36c59b36-c898-4400-bc31-eaa6eb089c1b"
scaffold_10	RepeatMasker	Unknown	218044	219453	11056	+	.	ID="RND-6_FAMILY-519";Tend="2376";Tstart="983";shortTE="F";uid="91a1e070-f712-4aac-aa4a-ac86257335a3"
scaffold_10	RepeatMasker	DNA	79474	81723	17784	+	.	ID="RND-4_FAMILY-338";Tend="3389";Tstart="1199";shortTE="F";uid="9700e854-5820-483b-bc07-365206dc85f3"
scaffold_10	RepeatMasker	DNA/hAT-Tip100	13738	14205	2190	+	.	ID="RND-1_FAMILY-53";Tend="2387";Tstart="1937";shortTE="F";uid="dbf47a33-8fdd-44fe-9792-f2dd5b254e65"
scaffold_10	RepeatMasker	Unknown	126926	127935	5795	+	.	ID="RND-5_FAMILY-1236";Tend="3248";Tstart="2242";shortTE="F";uid="c4a50caf-cefe-4316-a454-c2f24dddc6ff"
scaffold_10	RepeatMasker	DNA/hAT-Tip100	206064	206519	3328	+	.	ID="RND-1_FAMILY-198";Tend="464";Tstart="3";shortTE="F";uid="495f288c-2226-49dc-aff1-aa91d751c6d7"
scaffold_10	RepeatMasker	DNA/hAT	55166	56349	5732	+	.	ID="RND-5_FAMILY-1630";Tend="1769";Tstart="661";shortTE="F";uid="198a84b2-2555-45e8-ba69-6f2b52471c41"
scaffold_10	RepeatMasker	DNA	149392	149500	419	+	.	ID="RND-1_FAMILY-92";Tend="3426";Tstart="3320";shortTE="F";uid="6a52762a-c1e3-4ac6-92f5-f563eee55082"
scaffold_10	RepeatMasker	DNA	215733	216568	5939	+	.	ID="RND-1_FAMILY-473";Tend="1236";Tstart="381";shortTE="F";uid="22c2ede5-7cce-4eb3-b9f7-12047dd0f2a6"
scaffold_10	RepeatMasker	DNA/Kolobok-E	51557	51730	525	+	.	ID="RND-5_FAMILY-1059";Tend="1277";Tstart="1098";shortTE="F";uid="92fff620-7ef5-4c29-88ee-2c9ac372a66b"
scaffold_10	RepeatMasker	DNA	29802	30735	7870	+	.	ID="RND-1_FAMILY-398";Tend="2532";Tstart="1605";shortTE="F";uid="96cc483e-df05-4a73-bbd5-2ba8e1a045e8"
scaffold_10	RepeatMasker	Unknown	121499	121802	2667	+	.	ID="RND-6_FAMILY-8932";Tend="1337";Tstart="193";shortTE="F";uid="3190bf0f-be62-4a03-9504-922f3953bc8d"
scaffold_10	RepeatMasker	DNA/hAT-Tip100	59871	60026	787	+	.	ID="RND-1_FAMILY-145";Tend="2562";Tstart="2410";shortTE="F";uid="26e45a74-29e2-4102-b3a3-c6d80c8d3ffb"
scaffold_10	RepeatMasker	LTR/Gypsy	184660	185049	3314	+	.	ID="RND-5_FAMILY-191";Tend="1392";Tstart="1007";shortTE="F";uid="aa4a581d-a7c5-4fcf-9389-c7bd6bd8f42c"
scaffold_10	RepeatMasker	LINE/RTE-BovB	5185	6662	11287	+	.	ID="RND-6_FAMILY-526";Tend="3864";Tstart="2386";shortTE="F";uid="65679eac-8a14-4ea4-91cd-2055cdfc9fad"
scaffold_10	RepeatMasker	DNA/hAT-Tip100	25734	26372	3506	+	.	ID="RND-1_FAMILY-122";Tend="3937";Tstart="3258";shortTE="F";uid="aed8fbd2-df8e-4e73-9a45-36482bfdf29f"
scaffold_10	RepeatMasker	DNA/TcMar-Tc1	124647	125023	6645	+	.	ID="rnd-1_family-29";Tend="670";Tstart="103";shortTE="F";uid="0aca2ae3-d67a-427a-afa1-7f0464d8cd32"
scaffold_10	RepeatMasker	DNA/hAT-Tip100	7648	9319	10629	+	.	ID="RND-1_FAMILY-198";Tend="2053";Tstart="471";shortTE="F";uid="5ebf2987-7fcb-48c1-ad7d-5f1f4553ffea"
scaffold_10	RepeatMasker	DNA/Ginger-1	32527	34661	12762	+	.	ID="rnd-1_family-258";Tend="2572";Tstart="817";shortTE="F";uid="f84e1114-f09b-4fe6-93d1-0174bcd69875"
scaffold_10	RepeatMasker	LINE/RTE-BovB	192323	195168	22356	+	.	ID="RND-6_FAMILY-3950";Tend="3337";Tstart="565";shortTE="F";uid="247ad290-6880-40c6-a1b0-9b1dc11318a4"
scaffold_10	RepeatMasker	DNA/TcMar-Tc1	205585	205995	3030	+	.	ID="RND-1_FAMILY-299";Tend="4562";Tstart="4151";shortTE="F";uid="9f9e34b7-0f01-46ca-9185-e8fc2ef7c28c"
scaffold_10	RepeatMasker	Retroposon?	54444	55119	1490	+	.	ID="RND-1_FAMILY-4";Tend="1496";Tstart="868";shortTE="F";uid="c5c25d5f-93f0-4d1a-8a0d-e0674592e7c4"
scaffold_10	RepeatMasker	Unknown	73176	74999	13708	+	.	ID="RND-1_FAMILY-406";Tend="3024";Tstart="1206";shortTE="F";uid="153eaab5-7d48-429a-8d05-a21c87cf5abb"
scaffold_10	RepeatMasker	Unknown	125694	126122	3880	+	.	ID="RND-5_FAMILY-1236";Tend="1305";Tstart="107";shortTE="F";uid="9ee20049-1aa7-4401-888d-76d47fca113a"
scaffold_10	RepeatMasker	Unknown	34788	37657	14722	+	.	ID="RND-6_FAMILY-6118";TEgroup="ctg_10%7CRND-6_FAMILY-6118%7C1";Tend="4933";Tstart="921";shortTE="F";uid="c4fea306-94d1-4c89-a849-2e3c71dad09c"
scaffold_10	RepeatMasker	DNA/hAT-Tip100	185050	189358	30452	+	.	ID="rnd-1_family-53";Tend="3671";Tstart="1";shortTE="F";uid="8b391303-568a-4cbb-90e5-bb50b83cf51a"
scaffold_10	RepeatMasker	Unknown	235790	239462	21845	+	.	ID="RND-6_FAMILY-8932";Tend="3609";Tstart="193";shortTE="F";uid="20b8c5ad-fc6d-41c1-99fc-e5e842890c24"
scaffold_10	RepeatMasker	DNA/Ginger-1	136011	136464	875	+	.	ID="RND-6_FAMILY-8521";Tend="1010";Tstart="554";shortTE="F";uid="739f04e7-c88f-4b5b-8109-c6ea1f761399"
scaffold_10	RepeatMasker	DNA/hAT-Tip100	135529	135691	878	+	.	ID="RND-1_FAMILY-168";Tend="2496";Tstart="2331";shortTE="F";uid="018dd479-7993-4cd2-9787-48338f173b9a"
scaffold_10	RepeatMasker	DNA	111406	112801	10125	+	.	ID="RND-1_FAMILY-473";Tend="1353";Tstart="1";shortTE="F";uid="b2187796-c646-4d36-b578-287e039562f4"
scaffold_10	RepeatMasker	DNA/hAT-Tip100	229649	231481	26847	+	.	ID="RND-1_FAMILY-477";Tend="3707";Tstart="2008";shortTE="F";uid="44a65bc8-7048-4302-a18e-f6a41fc728bb"
scaffold_10	RepeatMasker	LINE/CR1	96654	97063	4398	+	.	ID="RND-6_FAMILY-879";Tend="2835";Tstart="2428";shortTE="F";uid="54ed23cf-b008-41c7-bf36-69c3b6651683"
scaffold_10	RepeatMasker	DNA	121803	122552	4329	+	.	ID="RND-6_FAMILY-4817";Tend="690";Tstart="1";shortTE="F";uid="783cad30-e62b-41ed-a49d-9d2ea76f11c2"
scaffold_10	RepeatMasker	Unknown	221539	222196	1661	+	.	ID="RND-6_FAMILY-3623";Tend="1063";Tstart="428";shortTE="F";uid="b71cc8b9-4a8f-40a5-aeeb-d5eaa21e938f"
scaffold_10	RepeatMasker	DNA/hAT	49018	50055	3970	+	.	ID="RND-1_FAMILY-26";Tend="1967";Tstart="893";shortTE="F";uid="4b1d26e4-3032-47ab-8f7e-48a7bf583f11"
scaffold_10	RepeatMasker	DNA/Kolobok-E	18144	22455	32886	+	.	ID="RND-5_FAMILY-4506";Tend="4336";Tstart="99";shortTE="F";uid="a5dee424-3d64-4bb9-8d16-65d6392794cd"
scaffold_10	RepeatMasker	Unknown	133456	134837	9500	+	.	ID="RND-1_FAMILY-166";Tend="1606";Tstart="313";shortTE="F";uid="a2d613a1-e217-4760-8436-974596986e9b"
scaffold_10	RepeatMasker	Unknown	199000	201838	20886	+	.	ID="RND-1_FAMILY-118";Tend="2944";Tstart="95";shortTE="F";uid="d6a9bfa8-adf7-470d-ac23-bbb2907dda06"
scaffold_10	RepeatMasker	DNA/Kolobok-E	135173	135335	917	+	.	ID="RND-1_FAMILY-225";Tend="1807";Tstart="1645";shortTE="F";uid="0fa4bb82-e88e-4737-8ce6-49779dcb5e51"
scaffold_10	RepeatMasker	DNA/TcMar-m44?	38530	39195	5260	+	.	ID="RND-5_FAMILY-9049";Tend="657";Tstart="1";shortTE="F";uid="0a8ff991-b3a5-4c98-8707-18ef4981af6e"
scaffold_10	RepeatMasker	DNA/Kolobok-E	224643	225004	1554	+	.	ID="RND-1_FAMILY-233";Tend="1343";Tstart="1015";shortTE="F";uid="353dae14-abea-47d4-9fe3-bc2525d6b0e7"
scaffold_10	RepeatMasker	DNA/hAT	122980	123428	535	+	.	ID="RND-1_FAMILY-55";Tend="2371";Tstart="2015";shortTE="F";uid="f9eb6f7d-efda-43b9-93d5-e0f64042ef0f"
scaffold_10	RepeatMasker	DNA/Ginger-1	92572	94409	8656	-	.	ID="RND-1_FAMILY-184";TEgroup="ctg_10%7CRND-1_FAMILY-184%7C1";Tend="3965";Tstart="1838";shortTE="F";uid="a2b422c0-70c9-4454-97aa-7b98eb4e0da5"
scaffold_10	RepeatMasker	DNA/Ginger-1	213228	213482	1122	-	.	ID="RND-1_FAMILY-258";Tend="487";Tstart="220";shortTE="F";uid="1160283e-498c-4549-97a1-10183127ae2d"
scaffold_10	RepeatMasker	LTR/Gypsy	104774	104879	948	-	.	ID="RND-1_FAMILY-186";Tend="4301";Tstart="4196";shortTE="F";uid="6a184513-359a-4c7d-ad2f-a82cfc33ebcf"
scaffold_10	RepeatMasker	DNA	189843	192222	18635	-	.	ID="RND-4_FAMILY-338";Tend="3389";Tstart="1047";shortTE="F";uid="2ba783d0-c15a-41f9-b4dc-2a562736292c"
scaffold_10	RepeatMasker	DNA/TcMar-Tc1	110722	111928	6050	-	.	ID="RND-1_FAMILY-193";Tend="2271";Tstart="1084";shortTE="F";uid="5e909a28-d2e4-4223-9b82-c9f753a7210b"
scaffold_10	RepeatMasker	DNA/Kolobok-E	27468	27829	1448	-	.	ID="RND-1_FAMILY-233";Tend="1343";Tstart="1015";shortTE="F";uid="93887cdd-32f2-4a0a-9bac-424e7e87f413"
scaffold_10	RepeatMasker	Unknown	195207	196398	10586	-	.	ID="RND-1_FAMILY-142";Tend="2246";Tstart="1057";shortTE="F";uid="591b79c8-106f-402c-9a12-364446c5a2eb"
scaffold_10	RepeatMasker	DNA/TcMar-Tc1	66658	68117	11238	-	.	ID="RND-1_FAMILY-38";Tend="4649";Tstart="3214";shortTE="F";uid="4c21307e-75a4-47b4-abb0-cb79e0bfcfaa"
scaffold_10	RepeatMasker	LTR/Gypsy	168127	168294	730	-	.	ID="RND-6_FAMILY-3665";Tend="988";Tstart="820";shortTE="F";uid="e67000af-da85-4820-9d0a-c78a7389b7fc"
scaffold_10	RepeatMasker	DNA	189333	189434	474	-	.	ID="RND-4_FAMILY-338";Tend="3577";Tstart="3486";shortTE="F";uid="009f0c3e-18c8-4886-b4a5-74bc2acbeb2f"
scaffold_10	RepeatMasker	LTR/Gypsy	11643	12928	10145	-	.	ID="RND-1_FAMILY-350";Tend="2247";Tstart="953";shortTE="F";uid="2399c60e-ae42-4b7e-a377-7ac5ce76195e"
scaffold_10	RepeatMasker	DNA/hAT	78818	79373	3221	-	.	ID="RND-1_FAMILY-117";Tend="3078";Tstart="2561";shortTE="F";uid="45638d84-9870-4c87-8f1d-a2f66c35c186"
scaffold_10	RepeatMasker	Unknown	148373	149289	6260	-	.	ID="RND-1_FAMILY-24";Tend="3547";Tstart="2629";shortTE="F";uid="8cb3c5a4-4989-4265-804b-16cbdc0cd154"
scaffold_10	RepeatMasker	Unknown	234660	234837	1037	-	.	ID="RND-1_FAMILY-45";Tend="2194";Tstart="2023";shortTE="F";uid="e5855e02-949c-487d-9249-f1e12b7916b9"
scaffold_10	RepeatMasker	LINE/RTE-BovB	96501	99258	20994	-	.	ID="RND-6_FAMILY-526";Tend="3864";Tstart="1107";shortTE="F";uid="8ddd1ce2-80f6-4a9c-a180-8cd7c1e50d33"
scaffold_10	RepeatMasker	Unknown	115759	116768	5851	-	.	ID="RND-5_FAMILY-1236";Tend="3248";Tstart="2242";shortTE="F";uid="d279685c-248d-485c-8cdd-bb40a47483ba"
scaffold_10	RepeatMasker	DNA/hAT	150013	152503	17380	-	.	ID="RND-6_FAMILY-6122";Tend="2438";Tstart="110";shortTE="F";uid="5818e5e9-dd4b-4114-b015-8e7e5b4dc85a"
scaffold_10	RepeatMasker	DNA	26378	27419	7471	-	.	ID="RND-1_FAMILY-44";Tend="3227";Tstart="2176";shortTE="F";uid="56c3b864-ad10-4e3f-87f0-b594499cd1bd"
scaffold_10	RepeatMasker	DNA/hAT-Tip100	62685	65157	17197	-	.	ID="RND-1_FAMILY-198";Tend="3783";Tstart="1282";shortTE="F";uid="fc29376e-c7f3-43ae-a0f7-89e4c79bbbb6"
scaffold_10	RepeatMasker	LINE/I-Jockey	230319	234511	33033	-	.	ID="RND-1_FAMILY-108";Tend="4037";Tstart="10";shortTE="F";uid="b1c34d33-d89e-4768-838a-12f011347eba"
scaffold_10	RepeatMasker	LTR/Pao	166119	168094	12269	-	.	ID="RND-1_FAMILY-206";Tend="2785";Tstart="802";shortTE="F";uid="9317d917-d9b9-4438-96e0-5465bed1cf07"
scaffold_10	RepeatMasker	Unknown	201961	204563	14785	-	.	ID="RND-6_FAMILY-8932";Tend="2586";Tstart="193";shortTE="F";uid="c1651e2a-c4a3-415b-a1f6-7215e6a4082d"
scaffold_10	RepeatMasker	Unknown	222721	224961	15949	-	.	ID="RND-1_FAMILY-34";Tend="2925";Tstart="710";shortTE="F";uid="89b80db1-e8e5-48b1-9f6d-94f35b84998e"
scaffold_10	RepeatMasker	LINE/CR1	6100	6509	4386	-	.	ID="RND-6_FAMILY-879";Tend="2835";Tstart="2430";shortTE="F";uid="3758c545-4e69-4650-a44e-f0b6db504587"
scaffold_10	RepeatMasker	DNA/hAT	234768	235217	1418	-	.	ID="RND-1_FAMILY-114";Tend="2714";Tstart="2288";shortTE="F";uid="576de0d6-dbf8-4443-87ed-5806b75bff76"
scaffold_10	RepeatMasker	LTR/Copia	184042	184656	5003	-	.	ID="RND-1_FAMILY-159";Tend="2620";Tstart="2012";shortTE="F";uid="5babbeb8-450d-47b4-81c6-1cdfb0b43207"
scaffold_10	RepeatMasker	Unknown	59	1363	9972	-	.	ID="RND-1_FAMILY-313";Tend="4758";Tstart="3470";shortTE="F";uid="6b5d1e93-68ca-4759-960b-b0dc5e602053"
scaffold_10	RepeatMasker	LINE/I-Jockey	72647	73133	841	-	.	ID="RND-5_FAMILY-7840";Tend="1425";Tstart="948";shortTE="F";uid="7c2debde-ba4a-4b43-a4f5-d170c0fa6f85"
scaffold_10	RepeatMasker	DNA/Ginger-1	58823	59248	1718	-	.	ID="RND-5_FAMILY-679";Tend="1351";Tstart="892";shortTE="F";uid="4f6a707e-ae40-4d6f-8dff-212a302ff1a6"
scaffold_10	RepeatMasker	DNA/hAT-Tip100	161262	162241	6219	-	.	ID="RND-1_FAMILY-53";Tend="1904";Tstart="911";shortTE="F";uid="857ed432-d07d-4001-8e9e-8247dc849593"
scaffold_10	RepeatMasker	Unknown	244338	248057	32502	-	.	ID="RND-6_FAMILY-2757";Tend="4020";Tstart="538";shortTE="F";uid="6e69967f-a5de-4bea-9a65-1c33b862e435"
scaffold_10	RepeatMasker	Unknown	182073	183941	18347	-	.	ID="RND-1_FAMILY-61";Tend="2897";Tstart="1";shortTE="F";uid="a615ad9a-4c6f-4824-a450-854622617ad7"
scaffold_10	RepeatMasker	Unknown	197920	199964	11499	-	.	ID="RND-1_FAMILY-34";Tend="2871";Tstart="736";shortTE="F";uid="4cf05113-f772-49f9-b0c9-ed30bdfe4cbd"
scaffold_10	RepeatMasker	Unknown	163334	163653	1772	-	.	ID="RND-1_FAMILY-288";Tend="446";Tstart="133";shortTE="F";uid="993d72d4-18a7-489a-9f4b-e208195bfc4e"
scaffold_10	RepeatMasker	Unknown	178555	179451	6316	-	.	ID="RND-1_FAMILY-47";Tend="2748";Tstart="1829";shortTE="F";uid="c135deed-653e-4ab0-990d-28de8b5cf0d9"
scaffold_10	RepeatMasker	DNA/hAT-Tip100	22939	26159	23962	-	.	ID="RND-1_FAMILY-176";Tend="3874";Tstart="694";shortTE="F";uid="83de151e-726c-4116-8fae-93bc35010a3e"
scaffold_10	RepeatMasker	DNA/Kolobok-E	30188	31532	8773	-	.	ID="RND-1_FAMILY-225";Tend="4329";Tstart="2849";shortTE="F";uid="fb1cdec1-1035-4703-9f1a-53c1ffca6d6d"
scaffold_10	RepeatMasker	Unknown	130798	132925	15437	-	.	ID="RND-1_FAMILY-288";Tend="2253";Tstart="133";shortTE="F";uid="0d7daa98-a1fd-47d0-bc65-444ffd27b184"
scaffold_10	RepeatMasker	Unknown	106679	109874	21989	-	.	ID="RND-1_FAMILY-442";Tend="2942";Tstart="1";shortTE="F";uid="f7336cca-ad2b-4948-b115-5d3aac2b7326"
scaffold_10	RepeatMasker	Unknown	126123	126921	3949	-	.	ID="RND-6_FAMILY-6118";Tend="4924";Tstart="4064";shortTE="F";uid="d6753f4d-fe1b-4f44-b472-2975b5977e92"
scaffold_10	RepeatMasker	Unknown	119763	121138	7024	-	.	ID="RND-1_FAMILY-105";Tend="3390";Tstart="2010";shortTE="F";uid="3a492d7e-55bd-4ac1-8151-a528ed878261"
scaffold_10	RepeatMasker	DNA/TcMar-m44?	162893	163233	2595	-	.	ID="RND-5_FAMILY-9049";Tend="2560";Tstart="2221";shortTE="F";uid="777b8b8d-4c44-4742-8d01-42a6a82f18f4"
scaffold_10	RepeatMasker	DNA/hAT-hAT19	214592	215630	7351	-	.	ID="RND-6_FAMILY-3863";Tend="1711";Tstart="663";shortTE="F";uid="7dd52cb9-86d9-4ef2-979a-9519b9d15638"
scaffold_10	RepeatMasker	LTR/Copia	71236	71457	488	-	.	ID="RND-1_FAMILY-159";Tend="2846";Tstart="2629";shortTE="F";uid="a6d82b37-87b0-44d2-850d-d99e455245c2"
scaffold_10	RepeatMasker	Unknown	241745	243567	7012	-	.	ID="RND-6_FAMILY-2377";Tend="1939";Tstart="148";shortTE="F";uid="d12c1621-148c-43c8-8c09-0e395d923299"
scaffold_10	RepeatMasker	DNA/TcMar-Tc1	14206	15272	8672	-	.	ID="rnd-1_family-299";Tend="4125";Tstart="2974";shortTE="F";uid="33bd91b3-2e87-4a56-9b3d-c2d703ae22d4"
scaffold_10	RepeatMasker	DNA/hAT-Tip100	204852	205531	2744	-	.	ID="RND-1_FAMILY-53";Tend="2304";Tstart="1604";shortTE="F";uid="75b09342-0bab-4a04-963e-062d6f89b475"
scaffold_10	RepeatMasker	DNA/hAT	68106	70685	16846	-	.	ID="RND-1_FAMILY-117";Tend="2673";Tstart="35";shortTE="F";uid="ce764b36-3b92-440f-bea8-0346fcbc2e14"
scaffold_10	RepeatMasker	Unknown	121189	121488	1439	-	.	ID="RND-1_FAMILY-52";Tend="1668";Tstart="1361";shortTE="F";uid="9013ed48-743b-441d-896f-f4628b4e5689"
scaffold_10	RepeatMasker	RC/Helitron	159708	160090	1966	-	.	ID="RND-6_FAMILY-2707";Tend="1551";Tstart="1187";shortTE="F";uid="4adfcc5f-f58a-48d1-9693-7a8f185df39d"
scaffold_10	RepeatMasker	DNA/TcMar-Tc1	146358	148144	11211	-	.	ID="RND-1_FAMILY-193";Tend="2826";Tstart="1035";shortTE="F";uid="e1c61858-01c1-4918-bc26-01bec59667e0"
scaffold_10	RepeatMasker	Retroposon?	176476	178394	9930	-	.	ID="RND-6_FAMILY-2887";Tend="4008";Tstart="1393";shortTE="F";uid="26eb5ad2-a1e3-4d88-a540-1e800f3a70d8"
scaffold_10	RepeatMasker	Unknown	32071	33194	6289	-	.	ID="RND-5_FAMILY-7800";Tend="3557";Tstart="2506";shortTE="F";uid="ae66e85d-a4b9-453b-8111-61462d51446d"
scaffold_10	RepeatMasker	DNA/Ginger-1	179451	179803	2030	-	.	ID="RND-6_FAMILY-8521";Tend="1417";Tstart="1069";shortTE="F";uid="c05da3c0-0367-4412-b1bb-60e7ad29dee6"
scaffold_10	RepeatMasker	DNA	225053	226926	14762	-	.	ID="RND-1_FAMILY-135";Tend="1852";Tstart="9";shortTE="F";uid="72b2d7b0-b5a0-412e-80ea-121167a093ee"
scaffold_10	RepeatMasker	DNA/TcMar-Tc1	125024	125897	6046	-	.	ID="RND-1_FAMILY-193";Tend="851";Tstart="7";shortTE="F";uid="ddf3bae8-4036-4855-b3c8-885c66327399"
scaffold_10	RepeatMasker	Unknown	4562	5038	3013	-	.	ID="RND-1_FAMILY-112";Tend="980";Tstart="539";shortTE="F";uid="86fe1926-3a46-4449-81c3-3ec0cdec670b"
scaffold_10	RepeatMasker	Unknown	163727	163920	475	-	.	ID="RND-1_FAMILY-327";Tend="2245";Tstart="2061";shortTE="F";uid="41c9285d-038c-4474-854c-ca01f2d381ac"
scaffold_10	RepeatMasker	DNA/TcMar-Tc1	118691	119067	6476	-	.	ID="rnd-1_family-29";Tend="676";Tstart="103";shortTE="F";uid="5e53b48e-a4d6-4261-8f52-8b857845fa72"
scaffold_10	RepeatMasker	DNA	201669	201860	1061	-	.	ID="RND-6_FAMILY-253";Tend="2910";Tstart="2752";shortTE="F";uid="a3160254-e03a-40b5-8266-7f68bc91e416"
scaffold_10	RepeatMasker	DNA/TcMar-Tc1	156188	156338	728	-	.	ID="RND-1_FAMILY-193";Tend="1914";Tstart="1761";shortTE="F";uid="975566e6-d2d0-4e97-a2e1-dc5f339f571a"
scaffold_10	RepeatMasker	Unknown	129865	130800	6582	-	.	ID="RND-6_FAMILY-880";Tend="2793";Tstart="1901";shortTE="F";uid="fe19067f-9975-40d6-9fb0-6a4e416de440"
scaffold_10	RepeatMasker	DNA/Ginger-1	213496	214553	6210	-	.	ID="RND-1_FAMILY-408";Tend="1681";Tstart="659";shortTE="F";uid="e1a342eb-bd63-47f6-a309-bfc240ec0ce5"
scaffold_10	RepeatMasker	Unknown	22305	22838	3477	-	.	ID="RND-1_FAMILY-47";Tend="1295";Tstart="781";shortTE="F";uid="ba5c323e-1571-4d7b-a76c-5c0e29983410"
scaffold_10	RepeatMasker	Unknown	211373	211823	1076	-	.	ID="RND-1_FAMILY-406";Tend="2522";Tstart="1993";shortTE="F";uid="5e1f32f8-6064-43ec-bf3d-c84c8e5a8e51"
scaffold_10	RepeatMasker	DNA/TcMar-Tc1	123036	124673	11575	-	.	ID="RND-1_FAMILY-193";Tend="2446";Tstart="844";shortTE="F";uid="92199953-b39f-4e69-a0d7-b91fd251c8cb"
scaffold_10	RepeatMasker	DNA	74676	75342	5029	-	.	ID="RND-6_FAMILY-6116";Tend="1585";Tstart="917";shortTE="F";uid="5873e402-8c43-43bc-82cb-e4a41914591e"
scaffold_10	RepeatMasker	Unknown	250232	250757	32502	-	.	ID="RND-6_FAMILY-2757";Tend="537";Tstart="44";shortTE="F";uid="b3a6076e-aad0-4075-9047-c2cfa056b671"
scaffold_10	RepeatMasker	Unknown	179716	180279	2946	-	.	ID="RND-1_FAMILY-47";Tend="1874";Tstart="1362";shortTE="F";uid="6adde292-8948-4bcc-8f61-19cbb8291167"
scaffold_10	RepeatMasker	LTR/Gypsy	65938	66642	4408	-	.	ID="RND-1_FAMILY-292";Tend="1038";Tstart="348";shortTE="F";uid="411fe5e2-056f-4957-adca-607187563654"
scaffold_10	RepeatMasker	LTR/Gypsy	168504	171754	11861	-	.	ID="GYPSY-25_LH-I";Tend="4152";Tstart="871";shortTE="F";uid="b14ae62f-056a-441d-8bb5-42cd504aa9d4"
scaffold_10	RepeatMasker	DNA/TcMar-Tc1	117551	117823	6476	-	.	ID="rnd-1_family-29";Tend="1089";Tstart="677";shortTE="F";uid="96e90fa5-c2f7-4fd6-86bb-bd326d096975"
scaffold_10	RepeatMasker	Unknown	61743	62057	437	-	.	ID="RND-6_FAMILY-21103";Tend="1272";Tstart="994";shortTE="F";uid="f494abcb-5887-48fe-aa87-135d47734dd5"
scaffold_10	RepeatMasker	Unknown	114120	115659	9894	-	.	ID="RND-6_FAMILY-2752";Tend="1814";Tstart="347";shortTE="F";uid="afaf7eee-9d49-429d-a5f5-a02f9bccc41b"
scaffold_10	RepeatMasker	Unknown	89017	89118	601	-	.	ID="RND-5_FAMILY-2276";Tend="909";Tstart="808";shortTE="F";uid="f7c54ca3-f61d-4aac-8954-897db90083b2"
scaffold_10	RepeatMasker	LTR/Gypsy	12928	13693	1625	-	.	ID="RND-1_FAMILY-292";TEgroup="ctg_10%7CRND-1_FAMILY-292%7C1";Tend="1510";Tstart="63";shortTE="F";uid="1d73ad03-32de-43d2-b52f-35facc2ada16"
scaffold_10	RepeatMasker	Unknown	60684	61651	708	-	.	ID="RND-6_FAMILY-21103";TEgroup="ctg_10%7CRND-6_FAMILY-21103%7C1";Tend="1347";Tstart="610";shortTE="F";uid="c9f69515-8a2f-4d8d-859b-3154eb87e89d"
scaffold_10	RepeatMasker	LTR/Gypsy	65359	65939	4471	-	.	ID="RND-6_FAMILY-1084";Tend="3341";Tstart="2791";shortTE="F";uid="a267aeca-cad3-4c9e-86af-c089e25c295b"
scaffold_10	RepeatMasker	LTR	38983	39260	813	-	.	ID="RND-6_FAMILY-6120";Tend="1013";Tstart="769";shortTE="F";uid="afb206af-f1d4-4c94-b718-f8d8e99aeb99"
scaffold_10	RepeatMasker	DNA/Ginger-1	54290	54399	1674	-	.	ID="rnd-5_family-679";Tend="2484";Tstart="1320";shortTE="F";uid="8511eb8d-02db-42e5-918d-b391b8079db4"
scaffold_10	RepeatMasker	LTR/Pao	86196	86402	1044	-	.	ID="RND-1_FAMILY-206";Tend="2901";Tstart="2684";shortTE="F";uid="5a9fa73f-777a-44e9-b1c3-01966e8b84e2"
scaffold_10	RepeatMasker	Unknown	1360	4010	19871	-	.	ID="RND-1_FAMILY-280";Tend="3540";Tstart="904";shortTE="F";uid="35bc6410-fa82-4c97-a186-9af9dfd07b2d"
scaffold_10	RepeatMasker	LTR/Pao	137096	137304	1039	-	.	ID="RND-1_FAMILY-206";Tend="2901";Tstart="2684";shortTE="F";uid="ae566f0a-b0a7-4794-b7c5-2a9081b978fd"
scaffold_10	RepeatMasker	Unknown	206904	207472	1110	-	.	ID="RND-1_FAMILY-215";Tend="459";Tstart="16";shortTE="F";uid="a27ecc85-4b9b-473f-bc5f-398ff0653c1c"
scaffold_10	RepeatMasker	Unknown	180389	181071	18347	-	.	ID="RND-1_FAMILY-61";Tend="3954";Tstart="2898";shortTE="F";uid="df9377d0-2b34-4be0-8f6e-9dc192f51d60"
scaffold_10	RepeatMasker	DNA/Ginger-1	215725	215969	2555	-	.	ID="RND-1_FAMILY-374";Tend="921";Tstart="270";shortTE="F";uid="05bdf9f1-71e5-456c-a83a-45a42867d196"
scaffold_10	RepeatMasker	Retroposon?	88433	88584	1037	-	.	ID="RND-3_FAMILY-175";Tend="2128";Tstart="1977";shortTE="F";uid="3aaa5b2e-9813-4fc8-a57c-c1e7c527defa"
scaffold_10	RepeatMasker	DNA	41728	45475	27307	-	.	ID="RND-1_FAMILY-473";Tend="3608";Tstart="1";shortTE="F";uid="8f3ce099-00b7-4911-a713-8525fbbd5404"
scaffold_10	RepeatMasker	DNA/Kolobok-E	135321	135518	573	-	.	ID="RND-5_FAMILY-4506";Tend="3447";Tstart="3279";shortTE="F";uid="f19832a3-64e0-460a-a2cd-d863c46b6d33"
scaffold_10	RepeatMasker	LTR/Pao	134686	135030	1776	-	.	ID="RND-1_FAMILY-206";Tend="2785";Tstart="2396";shortTE="F";uid="ea6b1167-a337-4364-9db2-fa1e973a0df4"
scaffold_10	RepeatMasker	LTR/Gypsy	4011	4565	4905	-	.	ID="RND-1_FAMILY-194";Tend="3093";Tstart="2540";shortTE="F";uid="1733240b-4a85-4447-bf6a-9940238e6467"
scaffold_10	RepeatMasker	DNA/Kolobok-E	75340	78338	19800	-	.	ID="RND-1_FAMILY-46";Tend="3522";Tstart="643";shortTE="F";uid="30bdc9c2-739a-49f6-a41b-3d54d92075f3"
scaffold_10	RepeatMasker	DNA/hAT-Tip100	138760	140968	17366	-	.	ID="RND-1_FAMILY-53";Tend="2936";Tstart="746";shortTE="F";uid="bda775c1-bc8f-477d-97b4-b1ad53007489"
scaffold_10	RepeatMasker	Unknown	87815	88444	2346	-	.	ID="RND-1_FAMILY-437";Tend="3253";Tstart="2795";shortTE="F";uid="e277aa8c-91bf-4dca-88f6-311dede16a98"
scaffold_10	RepeatMasker	Unknown	133003	133454	1607	-	.	ID="RND-1_FAMILY-397";Tend="2474";Tstart="2073";shortTE="F";uid="71e4964a-9f49-4e2a-81eb-b0511dbd4139"
scaffold_10	RepeatMasker	Unknown	135803	136004	1147	-	.	ID="RND-6_FAMILY-20960";Tend="1155";Tstart="958";shortTE="F";uid="ef799c61-a2e0-48a5-a300-82cb27b85363"
scaffold_10	RepeatMasker	DNA/hAT-Tip100	94519	95518	6790	-	.	ID="RND-1_FAMILY-198";Tend="1430";Tstart="471";shortTE="F";uid="7c0f53db-2d4e-4def-a99a-24017b07c538"
scaffold_10	RepeatMasker	DNA/TcMar-Tc1	149404	149907	1558	-	.	ID="RND-1_FAMILY-140";Tend="1929";Tstart="1427";shortTE="F";uid="912be775-962b-4395-be71-35a306c9c614"
scaffold_10	RepeatMasker	DNA/TcMar-Tc1	162242	162489	5971	-	.	ID="RND-1_FAMILY-193";Tend="2290";Tstart="1081";shortTE="F";uid="9015e7dd-14c7-4223-b30b-0176826b9069"
scaffold_10	RepeatMasker	LTR/Gypsy	65143	65325	1400	-	.	ID="RND-1_FAMILY-292";Tend="1214";Tstart="1031";shortTE="F";uid="67bbc2b5-6003-4bca-9946-d6b35068c053"
scaffold_10	RepeatMasker	Unknown	237134	239745	13734	-	.	ID="RND-1_FAMILY-34";Tend="3612";Tstart="1221";shortTE="F";uid="4554ab17-6f64-41d0-9972-8c6a85e10dad"
scaffold_10	RepeatMasker	DNA/TcMar-Tc1	222406	222763	2044	-	.	ID="RND-1_FAMILY-29";Tend="1021";Tstart="671";shortTE="F";uid="b156c47f-ebec-4bcb-be80-bed986246d14"
scaffold_10	RepeatMasker	DNA/Ginger-1	136076	137087	4820	-	.	ID="rnd-5_family-679";Tend="2249";Tstart="1032";shortTE="F";uid="82cb2b14-5e22-4092-a663-5cf258ce2feb"
scaffold_10	RepeatMasker	DNA/TcMar-Tc1	99342	100262	6999	-	.	ID="RND-1_FAMILY-38";Tend="4637";Tstart="3713";shortTE="F";uid="354ac777-5cff-439d-8406-cfec082cb97d"
scaffold_10	RepeatMasker	Unknown	219396	220151	5700	-	.	ID="RND-6_FAMILY-8176";Tend="1713";Tstart="978";shortTE="F";uid="878d4a0a-de12-47f5-9b44-b97b39d6945b"
scaffold_10	RepeatMasker	Unknown	9322	9450	829	-	.	ID="RND-4_FAMILY-331";Tend="3577";Tstart="3454";shortTE="F";uid="c6456642-5323-4e40-8922-0502a3b8c9bb"
scaffold_10	RepeatMasker	DNA/hAT-Tip100	148160	148272	693	-	.	ID="RND-1_FAMILY-123";Tend="3144";Tstart="3021";shortTE="F";uid="9039e33e-1474-4a36-b131-539a786b967a"
scaffold_10	RepeatMasker	Unknown	235474	235779	1587	-	.	ID="RND-1_FAMILY-52";Tend="1668";Tstart="1361";shortTE="F";uid="06c8dd8e-8ed8-4bfd-856c-fd36687dc13f"
scaffold_10	RepeatMasker	DNA/Ginger-1	85827	86210	2060	-	.	ID="rnd-5_family-679";Tend="2153";Tstart="1810";shortTE="F";uid="fee937c4-370f-4775-b5dd-a7ce44f72154"
scaffold_100	RepeatMasker	DNA/hAT-Tip100	11009	12034	7865	+	.	ID="RND-6_FAMILY-4112";Tend="1797";Tstart="773";shortTE="F";uid="612307d5-21e5-4a17-9f57-8ccf14a67411"
scaffold_100	RepeatMasker	DNA	8633	8924	607	+	.	ID="TTAA7_AP";Tend="348";Tstart="58";shortTE="F";uid="a1e2a1dc-4da3-4453-a7e0-fb6f57c6b376"
scaffold_100	RepeatMasker	Unknown	2641	2851	422	+	.	ID="RND-1_FAMILY-424";Tend="2499";Tstart="2293";shortTE="F";uid="674e5f70-dc34-4f96-8e16-802eabe858f6"
scaffold_100	RepeatMasker	Unknown	16189	17693	5001	+	.	ID="RND-6_FAMILY-10079";Tend="1508";Tstart="17";shortTE="F";uid="697c3359-11f3-451b-b313-b930ea8f8978"
scaffold_100	RepeatMasker	DNA	15531	15938	2397	+	.	ID="RND-1_FAMILY-111";Tend="1426";Tstart="975";shortTE="F";uid="274570fc-faa9-45f0-bede-9226f0df9474"
scaffold_100	RepeatMasker	DNA/hAT-Tip100	3127	3417	1140	+	.	ID="RND-1_FAMILY-81";Tend="1294";Tstart="960";shortTE="F";uid="47498603-98af-4e71-b37f-0e7e95bdda83"
scaffold_100	RepeatMasker	DNA/Ginger-1	5664	6315	3906	+	.	ID="RND-5_FAMILY-679";Tend="1527";Tstart="847";shortTE="F";uid="f5bfec8e-d6fc-45c9-9932-08e28ef085d7"
scaffold_100	RepeatMasker	Unknown	10038	10231	1236	-	.	ID="RND-1_FAMILY-341";Tend="1733";Tstart="1546";shortTE="F";uid="7911a4fd-1507-4e49-b2a3-7f4a2730108f"
scaffold_100	RepeatMasker	DNA/hAT-Tip100	13571	15429	12139	-	.	ID="RND-6_FAMILY-4844";Tend="2100";Tstart="403";shortTE="F";uid="537e7af7-6520-4c84-afc9-f64579728f86"
scaffold_100	RepeatMasker	Unknown	12072	13446	10130	-	.	ID="RND-1_FAMILY-515";Tend="2352";Tstart="999";shortTE="F";uid="b61a745b-b72a-4e47-b241-8cd8ab7e75e7"
scaffold_100	RepeatMasker	Unknown	731	1358	1831	-	.	ID="RND-6_FAMILY-7443";Tend="1687";Tstart="974";shortTE="F";uid="157687e2-dbb5-43cf-bcb2-6cbde9df6ad7"
scaffold_100	RepeatMasker	Unknown	4616	5741	7654	-	.	ID="RND-1_FAMILY-424";Tend="1708";Tstart="575";shortTE="F";uid="6cfb4196-6e1c-42da-a866-e0a3f637b39c"
scaffold_100	RepeatMasker	DNA/TcMar-Tc1	2366	2762	2351	-	.	ID="RND-5_FAMILY-5146";Tend="2580";Tstart="2193";shortTE="F";uid="e113d4d2-dae9-4da3-a441-b7155d05181c"
scaffold_100	RepeatMasker	DNA	10239	10869	4307	-	.	ID="RND-1_FAMILY-93";Tend="2181";Tstart="1550";shortTE="F";uid="d300ca8c-7121-4b83-bec3-1b75a3e0dcd5"
scaffold_1000	RepeatMasker	Unknown	2458	2987	1307	-	.	ID="RND-6_FAMILY-4940";TEgroup="ctg_1000%7CRND-6_FAMILY-4940%7C1";Tend="804";Tstart="107";shortTE="F";uid="ed2309ae-87fd-477f-8c8b-485b9699dfd7"
scaffold_1000	RepeatMasker	Unknown	4217	4339	533	-	.	ID="RND-1_FAMILY-14";Tend="2481";Tstart="2350";shortTE="F";uid="b027e88c-64ca-49be-8ef5-87ffca4b9e2d"
scaffold_1000	RepeatMasker	Unknown	3393	3572	864	-	.	ID="RND-6_FAMILY-13674";Tend="897";Tstart="728";shortTE="F";uid="31dd0146-c27d-4afc-8dce-00ee6a97422c"
scaffold_1000	RepeatMasker	DNA/hAT	4340	4444	477	-	.	ID="RND-1_FAMILY-7";Tend="985";Tstart="740";shortTE="F";uid="dea66606-2d1b-4c30-a710-991d7709f517"
scaffold_1000	RepeatMasker	Unknown	3907	4189	543	-	.	ID="RND-1_FAMILY-269";Tend="1229";Tstart="941";shortTE="F";uid="df832d99-676d-4825-9a76-a2d19bdde03f"
scaffold_1000	RepeatMasker	DNA/PiggyBac	906	1644	821	-	.	ID="PIGGYBAC-1_SIN";Tend="2150";Tstart="1452";shortTE="F";uid="31375764-7e9b-40c0-815e-0f9d9a94df24"
scaffold_1001	RepeatMasker	DNA/hAT-Ac	516	709	1050	+	.	ID="RND-6_FAMILY-3370";Tend="1433";Tstart="1235";shortTE="F";uid="a35e5700-33bb-43ac-8396-0e09ab9e5465"
scaffold_1001	RepeatMasker	Unknown	1062	1388	793	+	.	ID="RND-6_FAMILY-4800";Tend="1088";Tstart="754";shortTE="F";uid="67cfbba5-38e5-4e57-a7b1-6189abf7e2d7"
scaffold_1001	RepeatMasker	DNA/Ginger-1	3090	3416	1761	+	.	ID="RND-1_FAMILY-0";Tend="1235";Tstart="899";shortTE="F";uid="7190c313-a896-4bb2-986e-3f8e8c22d039"
scaffold_1001	RepeatMasker	Unknown	1878	2470	2928	+	.	ID="RND-6_FAMILY-4828";Tend="1328";Tstart="769";shortTE="F";uid="5d6c6ed0-72e8-4bfd-991e-6d770a7bddbe"
scaffold_1001	RepeatMasker	Unknown	1	560	3312	-	.	ID="RND-1_FAMILY-445";Tend="1350";Tstart="782";shortTE="F";uid="2d5ba27b-97f5-458f-8772-c316d14f89fa"
scaffold_1001	RepeatMasker	LINE/RTE-BovB	4555	4747	892	-	.	ID="RND-6_FAMILY-792";Tend="1666";Tstart="1476";shortTE="F";uid="f411a9e4-ab77-44e5-91a4-e66e3b47a408"
scaffold_1001	RepeatMasker	DNA/Ginger-1	1446	1664	406	-	.	ID="RND-1_FAMILY-9";Tend="1139";Tstart="947";shortTE="F";uid="f16c00ce-85c8-4954-a18d-11ffed0057c4"
scaffold_1001	RepeatMasker	DNA/Ginger-1	2673	3089	1362	-	.	ID="RND-5_FAMILY-1987";Tend="3303";Tstart="2550";shortTE="F";uid="b7ffcbd8-9b1a-4514-a116-c7a1ff8008a6"
scaffold_1001	RepeatMasker	Unknown	820	1313	779	-	.	ID="RND-1_FAMILY-445";Tend="581";Tstart="98";shortTE="F";uid="77d6a2c3-a7ff-4656-b4eb-22af1571a5ce"
scaffold_1002	RepeatMasker	LTR/Pao	42	5289	47264	+	.	ID="RND-6_FAMILY-738";Tend="5246";Tstart="1";shortTE="F";uid="2f3a1084-c4fb-4173-a057-9991096ced5a"
scaffold_1003	RepeatMasker	Unknown	1684	5004	24743	+	.	ID="RND-1_FAMILY-65";Tend="3971";Tstart="766";shortTE="F";uid="fa3faba1-887a-45b0-88f8-27c9b059a499"
scaffold_1003	RepeatMasker	Retroposon?	1	1748	14336	+	.	ID="RND-1_FAMILY-271";Tend="3219";Tstart="1483";shortTE="F";uid="6f783fdf-b5be-473b-9ba6-7e5e2d3015ea"
scaffold_1003	RepeatMasker	Retroposon?	1749	2413	14224	-	.	ID="RND-1_FAMILY-69";Tend="2523";Tstart="191";shortTE="F";uid="670c3521-37e3-446e-8e9f-9575b2a2225d"
scaffold_1004	RepeatMasker	Unknown	1062	1388	793	+	.	ID="RND-6_FAMILY-4800";Tend="1088";Tstart="754";shortTE="F";uid="22d432e1-d121-4806-b23b-159aa7c8edb5"
scaffold_1004	RepeatMasker	DNA/Ginger-1	3090	3416	1761	+	.	ID="RND-1_FAMILY-0";Tend="1235";Tstart="899";shortTE="F";uid="da650a96-b3bd-4741-86f5-f3e39e049016"
scaffold_1004	RepeatMasker	DNA/hAT-Ac	516	709	1050	+	.	ID="RND-6_FAMILY-3370";Tend="1433";Tstart="1235";shortTE="F";uid="d6238326-9fcf-40c2-a8d6-469ba808fb4c"
scaffold_1004	RepeatMasker	Unknown	1878	2470	2928	+	.	ID="RND-6_FAMILY-4828";Tend="1328";Tstart="769";shortTE="F";uid="00e494bd-45a5-4ac9-8dba-839022a251ec"
scaffold_1004	RepeatMasker	Unknown	1	560	3312	-	.	ID="RND-1_FAMILY-445";Tend="1350";Tstart="782";shortTE="F";uid="89889ac4-514a-4d29-b8b2-94627db83944"
scaffold_1004	RepeatMasker	Unknown	820	1313	779	-	.	ID="RND-1_FAMILY-445";Tend="581";Tstart="98";shortTE="F";uid="2876be3d-adde-4844-8a45-3b64ed90deb6"
scaffold_1004	RepeatMasker	DNA/Ginger-1	2673	3089	1362	-	.	ID="RND-5_FAMILY-1987";Tend="3303";Tstart="2550";shortTE="F";uid="4a4093d9-1e31-475e-970d-5cf5da306a3a"
scaffold_1004	RepeatMasker	DNA/Ginger-1	1446	1664	406	-	.	ID="RND-1_FAMILY-9";Tend="1139";Tstart="947";shortTE="F";uid="1cdde732-8bc8-4896-9ee2-a9a0acf8dcdd"
scaffold_1004	RepeatMasker	LINE/RTE-BovB	4554	4746	892	-	.	ID="RND-6_FAMILY-792";Tend="1666";Tstart="1476";shortTE="F";uid="36c0f466-71bb-4f92-80ff-d82f48bfc6f5"
scaffold_1005	RepeatMasker	DNA/Kolobok-E	1031	2725	19921	+	.	ID="RND-1_FAMILY-46";Tend="2548";Tstart="868";shortTE="F";uid="29c7410e-310d-4e61-9e2b-b05939547513"
scaffold_1005	RepeatMasker	DNA	2726	4674	8946	+	.	ID="RND-1_FAMILY-121";Tend="1671";Tstart="3";shortTE="F";uid="13b55add-faa2-4b34-a246-f2b4dfc86591"
scaffold_1005	RepeatMasker	Unknown	4350	5280	7149	-	.	ID="RND-1_FAMILY-406";Tend="3024";Tstart="2106";shortTE="F";uid="e3481830-8f5a-4b02-81cf-9872457aafab"
scaffold_1005	RepeatMasker	DNA	1	1035	8023	-	.	ID="RND-1_FAMILY-93";Tend="2481";Tstart="1445";shortTE="F";uid="55e3c85c-3126-4a22-9489-845383247033"
scaffold_1005	RepeatMasker	DNA/MULE-NOF	997	1249	401	-	.	ID="RND-6_FAMILY-14302";Tend="728";Tstart="476";shortTE="F";uid="ed7fe9e4-08c2-44a1-bac7-84d33c2ae799"
scaffold_1006	RepeatMasker	Unknown	1101	4760	31699	+	.	ID="RND-1_FAMILY-297";Tend="4236";Tstart="629";shortTE="F";uid="0335e8b1-b472-428d-bf90-b853a8d10da4"
scaffold_1006	RepeatMasker	LTR/Copia	1	919	7481	-	.	ID="RND-1_FAMILY-56";Tend="1482";Tstart="567";shortTE="F";uid="9f1dc304-eefa-476a-a1af-4f28f9ea9625"
scaffold_1006	RepeatMasker	DNA	4761	5272	3223	-	.	ID="RND-1_FAMILY-217";Tend="3018";Tstart="2550";shortTE="F";uid="662a60cc-55ad-4f29-ba41-d652c44b67f4"
scaffold_1007	RepeatMasker	Unknown	5072	5269	549	+	.	ID="RND-6_FAMILY-6118";Tend="4750";Tstart="4485";shortTE="F";uid="3624fe5d-141b-40bd-a311-fbc9e816b1ab"
scaffold_1007	RepeatMasker	LINE/RTE-BovB	2196	2678	3871	+	.	ID="RND-6_FAMILY-3950";Tend="1924";Tstart="1437";shortTE="F";uid="819f7562-1daf-4561-9ce5-9dcba17bf5db"
scaffold_1007	RepeatMasker	DNA/hAT-hATm	1654	2204	3668	+	.	ID="RND-1_FAMILY-265";Tend="1375";Tstart="838";shortTE="F";uid="68933ce9-05e6-4a1a-ad93-64bbcc4779c0"
scaffold_1007	RepeatMasker	Unknown	1	839	6096	+	.	ID="RND-1_FAMILY-34";Tend="2706";Tstart="1920";shortTE="F";uid="89ca2e9c-e40e-4d2c-908b-db76bd7bb7e3"
scaffold_1007	RepeatMasker	Unknown	2680	5075	17856	+	.	ID="RND-6_FAMILY-3049";Tend="2986";Tstart="625";shortTE="F";uid="3a9a9689-8c74-4257-9f6c-973ef528973f"
scaffold_1007	RepeatMasker	Unknown	776	1662	7123	-	.	ID="RND-6_FAMILY-254";Tend="1991";Tstart="1107";shortTE="F";uid="6691db3b-81b1-4226-8993-b5ad17686948"
scaffold_1008	RepeatMasker	Unknown	4510	5262	3700	-	.	ID="RND-6_FAMILY-84";Tend="3240";Tstart="1869";shortTE="F";uid="3d305e37-f83c-4d47-a358-a5b0faff1b23"
scaffold_1008	RepeatMasker	LINE/R1	3730	4001	920	-	.	ID="RND-5_FAMILY-387";Tend="1291";Tstart="984";shortTE="F";uid="4798b235-cb3a-4821-a63b-e681edcc3bcc"
scaffold_1008	RepeatMasker	Unknown	4002	4124	969	-	.	ID="RND-6_FAMILY-8929";Tend="1318";Tstart="920";shortTE="F";uid="2fc96b5c-4fe6-44ce-a45b-51d7280f9c61"
scaffold_1009	RepeatMasker	DNA	13	5260	33037	-	.	ID="rnd-1_family-188";Tend="4701";Tstart="80";shortTE="F";uid="44882a8d-704b-455d-a539-84a54e153177"
scaffold_101	RepeatMasker	Unknown	16190	17692	4983	+	.	ID="RND-6_FAMILY-10079";Tend="1508";Tstart="17";shortTE="F";uid="f566da82-f823-4172-8e02-c1d7709f1673"
scaffold_101	RepeatMasker	Unknown	2641	2851	401	+	.	ID="RND-1_FAMILY-424";Tend="2499";Tstart="2293";shortTE="F";uid="70ef9386-2414-47f0-bd38-9b8a15eed6ed"
scaffold_101	RepeatMasker	DNA	8633	8923	634	+	.	ID="TTAA7_AP";Tend="348";Tstart="58";shortTE="F";uid="a832b3d1-4013-48d5-bb5e-23451e239211"
scaffold_101	RepeatMasker	DNA/Ginger-1	5664	6315	3903	+	.	ID="RND-5_FAMILY-679";Tend="1527";Tstart="847";shortTE="F";uid="e79a323f-0696-4077-aca8-b96d145df58c"
scaffold_101	RepeatMasker	DNA/hAT-Tip100	11008	12033	7921	+	.	ID="RND-6_FAMILY-4112";Tend="1797";Tstart="773";shortTE="F";uid="2d6e2f55-ea1a-49c2-9298-e9e1b7ce6768"
scaffold_101	RepeatMasker	DNA/hAT-Tip100	3127	3417	1128	+	.	ID="RND-1_FAMILY-81";Tend="1294";Tstart="960";shortTE="F";uid="ba5fb2e3-6345-486a-939a-3003f90084c0"
scaffold_101	RepeatMasker	DNA	15532	15939	2385	+	.	ID="RND-1_FAMILY-111";Tend="1426";Tstart="975";shortTE="F";uid="5394993d-53c7-4e3a-9a58-e3ed09ab6dc6"
scaffold_101	RepeatMasker	Unknown	4616	5741	7654	-	.	ID="RND-1_FAMILY-424";Tend="1708";Tstart="575";shortTE="F";uid="b5f64ae8-c2a9-4674-a46c-76bb432fee1f"
scaffold_101	RepeatMasker	Unknown	10037	10230	1236	-	.	ID="RND-1_FAMILY-341";Tend="1733";Tstart="1546";shortTE="F";uid="f1b6c794-0b8d-42d4-b161-96a2218fa1df"
scaffold_101	RepeatMasker	Unknown	12071	13445	10130	-	.	ID="RND-1_FAMILY-515";Tend="2352";Tstart="999";shortTE="F";uid="c62d1ff7-6f88-4fae-9cdd-6be7e91425e3"
scaffold_101	RepeatMasker	Unknown	731	1358	1847	-	.	ID="RND-6_FAMILY-7443";Tend="1687";Tstart="974";shortTE="F";uid="8004729b-835e-4282-bfd3-63a71e884b88"
scaffold_101	RepeatMasker	DNA	10238	10868	4325	-	.	ID="RND-1_FAMILY-93";Tend="2181";Tstart="1550";shortTE="F";uid="a82bd055-7bb1-4725-80d2-221f9c7ab579"
scaffold_101	RepeatMasker	DNA/TcMar-Tc1	2366	2762	2331	-	.	ID="RND-5_FAMILY-5146";Tend="2580";Tstart="2193";shortTE="F";uid="3fd8cb9f-a842-47fe-987a-3076327f7dd0"
scaffold_101	RepeatMasker	DNA/hAT-Tip100	13570	15430	12058	-	.	ID="RND-6_FAMILY-4844";Tend="2100";Tstart="403";shortTE="F";uid="a1e3ff86-6bc4-48ab-bcfc-a4ccd6332b14"
scaffold_1010	RepeatMasker	LTR/Pao	2	5149	33906	+	.	ID="RND-6_FAMILY-3817";TEgroup="ctg_1010%7CRND-6_FAMILY-3817%7C1";Tend="5938";Tstart="1";shortTE="F";uid="b7f8bc0f-e5ec-44ec-a1f9-c3498b5f8c92"
scaffold_1011	RepeatMasker	DNA/hAT-hAT19	1970	5240	25028	+	.	ID="RND-6_FAMILY-3863";Tend="3555";Tstart="316";shortTE="F";uid="bea0570d-dd53-4a7d-a4b1-5e9d4cab784d"
scaffold_1011	RepeatMasker	DNA/TcMar-Tc1	1	1971	16946	-	.	ID="RND-1_FAMILY-32";Tend="2185";Tstart="225";shortTE="F";uid="4561c77e-0b44-4de9-a6cb-85ebf78c0c3a"
scaffold_1012	RepeatMasker	Unknown	3279	3628	1348	+	.	ID="RND-1_FAMILY-300";Tend="1412";Tstart="991";shortTE="F";uid="9ed7f046-3143-4785-9fb5-afe99f785cc5"
scaffold_1012	RepeatMasker	LINE/I-Jockey	3137	3283	1000	-	.	ID="RND-6_FAMILY-10352";Tend="3912";Tstart="3763";shortTE="F";uid="5d0c6b06-2212-41d2-8b52-32474fc488be"
scaffold_1012	RepeatMasker	LTR/Gypsy	498	959	2399	-	.	ID="RND-6_FAMILY-5785";Tend="1747";Tstart="1346";shortTE="F";uid="3cc8806b-82d9-42f5-8cad-96b0728c4f33"
scaffold_1012	RepeatMasker	DNA	2856	3134	882	-	.	ID="RND-4_FAMILY-338";Tend="3417";Tstart="3179";shortTE="F";uid="511363e1-a2b8-4bab-b489-1e6817ee88b0"
scaffold_1012	RepeatMasker	Unknown	3609	3727	514	-	.	ID="RND-1_FAMILY-429";Tend="1096";Tstart="972";shortTE="F";uid="749e91d7-acc1-4944-9966-735f64e470d7"
scaffold_1012	RepeatMasker	LTR/Gypsy	1445	2065	3439	-	.	ID="RND-6_FAMILY-5785";Tend="1364";Tstart="659";shortTE="F";uid="c2752021-4644-4dbd-bfe4-8d3fab945533"
scaffold_1013	RepeatMasker	DNA/hAT	35	233	1047	+	.	ID="RND-1_FAMILY-170";Tend="4355";Tstart="4160";shortTE="F";uid="f1672d97-b812-4b5b-a1ae-323e3d45246a"
scaffold_1013	RepeatMasker	LINE/I-Jockey	3375	5243	15368	+	.	ID="RND-6_FAMILY-453";Tend="2257";Tstart="408";shortTE="F";uid="e2395b93-e245-4989-9709-9c8952673dcb"
scaffold_1013	RepeatMasker	DNA/hAT-Tip100	1556	3367	11689	+	.	ID="RND-1_FAMILY-113";Tend="3569";Tstart="1780";shortTE="F";uid="5425cb50-2943-4cdd-bf91-c2028b8b5338"
scaffold_1013	RepeatMasker	Unknown	180	1473	4603	+	.	ID="RND-1_FAMILY-37";Tend="2744";Tstart="1552";shortTE="F";uid="ab1f319c-14c8-4d27-bc87-656a2782e43e"
scaffold_1013	RepeatMasker	LINE/R1	1	212	1250	-	.	ID="RND-1_FAMILY-165";Tend="1552";Tstart="1344";shortTE="F";uid="307a56b3-6d96-452e-859e-661002b22234"
scaffold_1013	RepeatMasker	LTR/Gypsy	1297	3104	9681	-	.	ID="RND-5_FAMILY-191";Tend="3782";Tstart="2039";shortTE="F";uid="358c5153-018b-4dfe-b0c3-146e36fb05a8"
scaffold_1014	RepeatMasker	Unknown	2262	2955	6250	+	.	ID="RND-5_FAMILY-1046";Tend="2842";Tstart="2149";shortTE="F";uid="37461c5e-562e-4f81-84de-248f1e046aac"
scaffold_1014	RepeatMasker	Unknown	1433	2252	5621	-	.	ID="RND-1_FAMILY-14";Tend="2663";Tstart="1851";shortTE="F";uid="01c4c64c-3bfe-411b-8170-ae6af1810de6"
scaffold_1014	RepeatMasker	DNA/Ginger-1	2958	3834	2986	-	.	ID="RND-6_FAMILY-8521";Tend="1440";Tstart="647";shortTE="F";uid="c63bdcd7-c727-4651-a487-05d4c2fcc5c2"
scaffold_1014	RepeatMasker	Unknown	2843	2950	14533	-	.	ID="RND-1_FAMILY-14";Tend="2687";Tstart="2558";shortTE="F";uid="0349e792-465f-47af-af32-fc88ebef85df"
scaffold_1014	RepeatMasker	Unknown	1141	1284	813	-	.	ID="RND-5_FAMILY-3056";Tend="1620";Tstart="1462";shortTE="F";uid="f09affcc-d606-499c-9fa6-7f122de5896c"
scaffold_1014	RepeatMasker	DNA/Ginger-1	720	1137	885	-	.	ID="RND-1_FAMILY-9";Tend="1499";Tstart="1060";shortTE="F";uid="77c35cbd-b7f1-4e2b-8d68-21d1d3cd8cf6"
scaffold_1014	RepeatMasker	Unknown	3835	5242	14533	-	.	ID="RND-1_FAMILY-14";Tend="2557";Tstart="846";shortTE="F";uid="eb5ab5c5-4d6b-43b0-b0b5-5a3ff2345846"
scaffold_1014	RepeatMasker	Unknown	133	642	3170	-	.	ID="RND-1_FAMILY-440";Tend="1520";Tstart="1009";shortTE="F";uid="918fdf75-73f2-4ea6-bf44-75eadcc7bb61"
scaffold_1015	RepeatMasker	LTR/Pao	4635	5225	4274	+	.	ID="RND-1_FAMILY-206";Tend="1779";Tstart="1196";shortTE="F";uid="39cbea3b-ed90-4d35-8404-be449b8655db"
scaffold_1015	RepeatMasker	LTR/Gypsy	3791	4657	2396	+	.	ID="GYPSY-25_LH-I";Tend="1752";Tstart="890";shortTE="F";uid="00dde401-df90-4d66-a375-7a1df1732c6c"
scaffold_1015	RepeatMasker	LTR/Gypsy	84	3790	27387	-	.	ID="RND-6_FAMILY-8651";Tend="3523";Tstart="1";shortTE="F";uid="2511b63a-6e21-4596-a621-1513e35f4374"
scaffold_1016	RepeatMasker	DNA/Ginger-1	3531	3648	483	-	.	ID="RND-2_FAMILY-51";Tend="2151";Tstart="2028";shortTE="F";uid="6996744b-5ddc-4a8e-b047-15ce846c3c7d"
scaffold_1017	RepeatMasker	Unknown	1	4271	29703	-	.	ID="RND-1_FAMILY-106";Tend="4040";Tstart="1";shortTE="F";uid="f353906e-db85-4101-8fe9-0d02ab09a857"
scaffold_1018	RepeatMasker	Unknown	1	1173	3648	-	.	ID="RND-5_FAMILY-4374";Tend="1159";Tstart="1";shortTE="F";uid="1da89ce9-ad82-47ac-86f9-52a3b67161c6"
scaffold_1018	RepeatMasker	DNA/hAT-Tip100	5067	5210	508	-	.	ID="RND-6_FAMILY-810";Tend="1245";Tstart="1089";shortTE="F";uid="b8d7845e-47df-4f7f-ad28-f10df5ede9e1"
scaffold_1018	RepeatMasker	DNA/MULE-NOF	2451	5066	21421	-	.	ID="RND-6_FAMILY-14302";Tend="2544";Tstart="1";shortTE="F";uid="6b991c5c-7420-4700-843d-add6ef50346a"
scaffold_1019	RepeatMasker	DNA/hAT	2796	5204	18662	+	.	ID="rnd-1_family-228";Tend="2369";Tstart="214";shortTE="F";uid="05948c5a-d8df-4dae-ac4c-c53b35e21f03"
scaffold_1019	RepeatMasker	DNA/Ginger-1	2619	2794	1002	+	.	ID="RND-6_FAMILY-8521";Tend="1244";Tstart="1069";shortTE="F";uid="6d92fd80-95b1-4c6f-9920-3ecdb565e87a"
scaffold_1019	RepeatMasker	LTR/Copia	1	1647	11668	+	.	ID="RND-1_FAMILY-56";Tend="3337";Tstart="1776";shortTE="F";uid="99581864-54ea-47f5-b39a-4b04b162e65d"
scaffold_1019	RepeatMasker	DNA	878	1957	1583	-	.	ID="RND-1_FAMILY-398";Tend="3046";Tstart="1994";shortTE="F";uid="e32660fc-c825-46c5-bdef-82cf0d10dd35"
scaffold_1019	RepeatMasker	DNA/Ginger-1	3056	3160	657	-	.	ID="RND-2_FAMILY-51";Tend="1071";Tstart="657";shortTE="F";uid="e390197e-0df8-4595-8df8-b7c13af5f93f"
scaffold_102	RepeatMasker	Unknown	16531	17038	1265	+	.	ID="RND-5_FAMILY-719";Tend="1792";Tstart="1251";shortTE="F";uid="d689f844-63b3-47e0-be7f-c7a3aa9eb6c6"
scaffold_102	RepeatMasker	DNA/hAT-Ac	9309	9468	479	+	.	ID="RND-5_FAMILY-2723";Tend="1483";Tstart="1325";shortTE="F";uid="bc0acc92-8c0f-429f-9361-7f4fc0eb0e5f"
scaffold_102	RepeatMasker	Unknown	13339	13650	1802	+	.	ID="RND-1_FAMILY-260";Tend="1704";Tstart="1388";shortTE="F";uid="66f73e6a-4305-4cc8-97fe-30804917f154"
scaffold_102	RepeatMasker	DNA/Ginger-1	12040	12840	4138	+	.	ID="RND-6_FAMILY-2321";Tend="1759";Tstart="863";shortTE="F";uid="575813de-0358-47bc-9303-33709c24960c"
scaffold_102	RepeatMasker	DNA/TcMar-Tc1	3109	3446	1489	+	.	ID="RND-5_FAMILY-5146";Tend="2537";Tstart="2220";shortTE="F";uid="7c58c5a5-8e73-48d6-afe7-7705f6a53435"
scaffold_102	RepeatMasker	DNA/Ginger-1	8178	8704	2451	+	.	ID="RND-1_FAMILY-8";Tend="1981";Tstart="1468";shortTE="F";uid="5265f8d0-674d-4d63-8875-d54646b6c103"
scaffold_102	RepeatMasker	DNA/Ginger-1	5085	6105	3703	+	.	ID="RND-5_FAMILY-679";Tend="2430";Tstart="1393";shortTE="F";uid="5e938dd1-78de-414f-95fe-163b40de6c07"
scaffold_102	RepeatMasker	Unknown	14425	14800	799	+	.	ID="RND-4_FAMILY-991";Tend="1997";Tstart="1594";shortTE="F";uid="e6c7c6f7-4858-4f7f-b2d5-7ba2a10fd8af"
scaffold_102	RepeatMasker	LINE/RTE-BovB	1	308	510	+	.	ID="RND-6_FAMILY-792";TEgroup="ctg_102%7CRND-6_FAMILY-792%7C1";Tend="1669";Tstart="745";shortTE="F";uid="7b691c49-c4db-4f7b-85be-c312cac827a8"
scaffold_102	RepeatMasker	Unknown	7650	7833	636	+	.	ID="RND-6_FAMILY-2376";Tend="509";Tstart="322";shortTE="F";uid="73eed4c2-f319-4739-a200-548c4587f19f"
scaffold_102	RepeatMasker	DNA/hAT	15228	15412	737	+	.	ID="RND-1_FAMILY-139";Tend="1232";Tstart="992";shortTE="F";uid="65281d0f-fd4f-4830-bced-dc9f36b82a5c"
scaffold_102	RepeatMasker	Unknown	15404	15746	582	+	.	ID="RND-1_FAMILY-156";Tend="1394";Tstart="1057";shortTE="F";uid="2954eb78-d499-44a4-a087-54245442ddaa"
scaffold_102	RepeatMasker	DNA/Ginger-1	15862	15984	3185	+	.	ID="rnd-6_family-4968";Tend="1398";Tstart="959";shortTE="F";uid="99c22ed5-ba2e-4724-b8c7-a50b260185d2"
scaffold_102	RepeatMasker	Unknown	1365	1733	411	+	.	ID="RND-6_FAMILY-1182";Tend="1842";Tstart="1488";shortTE="F";uid="4ff839fb-a345-4be7-8704-0a13686d4c1b"
scaffold_102	RepeatMasker	Unknown	13563	14420	5747	-	.	ID="RND-6_FAMILY-4588";Tend="1827";Tstart="950";shortTE="F";uid="aa03c336-a111-40ac-8113-44be1b881054"
scaffold_102	RepeatMasker	Retroposon?	11297	12281	987	-	.	ID="RND-5_FAMILY-1752";TEgroup="ctg_102%7CRND-5_FAMILY-1752%7C1";Tend="1566";Tstart="726";shortTE="F";uid="6748d5ad-724b-4140-8e2c-6067ac74681d"
scaffold_102	RepeatMasker	DNA/Ginger-1	5237	5951	6388	-	.	ID="rnd-6_family-4811";Tend="1751";Tstart="814";shortTE="F";uid="a8a25804-7bda-4f16-a2eb-24ef4d4ebdcf"
scaffold_102	RepeatMasker	DNA/TcMar-Tigger	13211	13334	713	-	.	ID="RND-6_FAMILY-1897";Tend="1100";Tstart="979";shortTE="F";uid="063e4f56-3ca1-437b-9401-fd8aad54ce3b"
scaffold_102	RepeatMasker	LTR/Copia	9660	9834	496	-	.	ID="RND-6_FAMILY-623";Tend="1362";Tstart="1225";shortTE="F";uid="2d60d27f-fb77-4da4-b483-bc325c46060f"
scaffold_102	RepeatMasker	Unknown	8189	8400	741	-	.	ID="RND-5_FAMILY-1236";Tend="454";Tstart="12";shortTE="F";uid="76593ef0-c470-4dd1-a3f3-7670ed51e088"
scaffold_102	RepeatMasker	DNA/hAT	12840	13174	1403	-	.	ID="RND-1_FAMILY-26";Tend="1131";Tstart="785";shortTE="F";uid="cfeb415e-fe16-41a8-b8d3-63d9c69cdd4e"
scaffold_102	RepeatMasker	DNA/TcMar-Tc1	2556	2670	642	-	.	ID="RND-5_FAMILY-5146";Tend="2570";Tstart="2463";shortTE="F";uid="fe7d0a75-86aa-4954-9548-f4d476478fd3"
scaffold_102	RepeatMasker	DNA/hAT	15645	16226	1945	-	.	ID="RND-1_FAMILY-7";Tend="2447";Tstart="1892";shortTE="F";uid="21f084f4-5594-486a-a881-7ada155060c0"
scaffold_102	RepeatMasker	DNA/Ginger-1	8472	8733	450	-	.	ID="RND-6_FAMILY-10588";Tend="497";Tstart="240";shortTE="F";uid="14cca601-b1bb-4d69-b927-b564993bcc1a"
scaffold_102	RepeatMasker	DNA/hAT	4666	5236	2813	-	.	ID="RND-1_FAMILY-7";Tend="1614";Tstart="1024";shortTE="F";uid="0fe6d472-9e09-44d7-a69f-669c7925c116"
scaffold_102	RepeatMasker	Unknown	305	805	2110	-	.	ID="RND-6_FAMILY-5758";Tend="1135";Tstart="629";shortTE="F";uid="52eeb7ac-995b-49dd-b33f-305d2c70a128"
scaffold_102	RepeatMasker	Retroposon?	8010	8188	1152	-	.	ID="RND-1_FAMILY-4";Tend="1512";Tstart="1336";shortTE="F";uid="fb937b9a-97fc-45f5-a090-3468a53a744a"
scaffold_102	RepeatMasker	DNA/hAT	3474	3820	2026	-	.	ID="RND-1_FAMILY-139";Tend="1350";Tstart="895";shortTE="F";uid="8c9bc025-f7cb-4a5b-b6fc-24dfc1dfce87"
scaffold_102	RepeatMasker	DNA/P	1438	2607	3975	-	.	ID="RND-6_FAMILY-2758";Tend="1833";Tstart="726";shortTE="F";uid="a60dceea-4b88-488c-b20a-c2f6ef05c020"
scaffold_102	RepeatMasker	DNA/P	2939	3125	818	-	.	ID="RND-6_FAMILY-2758";Tend="373";Tstart="199";shortTE="F";uid="682f3607-e45d-422b-a487-6381b774defe"
scaffold_102	RepeatMasker	Unknown	8759	8910	746	-	.	ID="RND-6_FAMILY-2376";Tend="359";Tstart="215";shortTE="F";uid="68f76e29-4334-466c-a168-0cd1b86d628f"
scaffold_102	RepeatMasker	DNA/hAT-Tip100	7885	8034	549	-	.	ID="RND-6_FAMILY-20573";Tend="1022";Tstart="857";shortTE="F";uid="f03b5183-ea31-4e3b-959e-5c5524596d4f"
scaffold_1020	RepeatMasker	Unknown	4208	4569	922	+	.	ID="RND-5_FAMILY-2155";Tend="1357";Tstart="942";shortTE="F";uid="5c65b9da-8af6-4de3-afe5-09705c8c4cab"
scaffold_1021	RepeatMasker	Unknown	4208	4569	922	+	.	ID="RND-5_FAMILY-2155";Tend="1357";Tstart="942";shortTE="F";uid="c8ed8665-172b-46b2-bc4a-b02b4a2707a6"
scaffold_1022	RepeatMasker	DNA/Ginger-1	3417	3927	1484	+	.	ID="RND-1_FAMILY-9";Tend="1528";Tstart="1025";shortTE="F";uid="89646b82-eee6-4868-a713-05ef54d71ee9"
scaffold_1022	RepeatMasker	Unknown	45	824	5309	+	.	ID="RND-6_FAMILY-3049";Tend="2984";Tstart="2237";shortTE="F";uid="6140b6eb-38e3-458e-bd74-32aabdfa5430"
scaffold_1022	RepeatMasker	Unknown	5037	5197	1072	+	.	ID="RND-1_FAMILY-72";Tend="1515";Tstart="1344";shortTE="F";uid="bfc9091a-0d43-4a32-ac57-a30948324d0f"
scaffold_1022	RepeatMasker	DNA/hAT-Tip100	1881	3499	10831	+	.	ID="RND-1_FAMILY-278";Tend="2410";Tstart="853";shortTE="F";uid="45385e34-d80d-49a7-a898-fd30c3c509a0"
scaffold_1022	RepeatMasker	Unknown	835	1780	5468	-	.	ID="RND-1_FAMILY-34";Tend="1793";Tstart="833";shortTE="F";uid="c8d5d1d3-e336-43f0-a9d0-f0ae6b16c7d6"
scaffold_1022	RepeatMasker	Unknown	3739	5036	8719	-	.	ID="RND-1_FAMILY-37";TEgroup="ctg_1022%7CRND-1_FAMILY-37%7C1";Tend="2158";Tstart="591";shortTE="F";uid="60142882-28f7-4ef2-b0d3-27219a4f5ef0"
scaffold_1023	RepeatMasker	DNA/Ginger-1	1131	1391	518	+	.	ID="rnd-1_family-9";TEgroup="ctg_1023%7Crnd-1_family-9%7C1";Tend="1883";Tstart="1393";shortTE="T";uid="d8154a31-53e2-4b97-bf9d-89951aee692b"
scaffold_1023	RepeatMasker	DNA/Ginger-1	1	1021	7634	+	.	ID="RND-6_FAMILY-396";Tend="1841";Tstart="823";shortTE="F";uid="a48de2e7-7971-4579-93c1-0d53bfda11ad"
scaffold_1023	RepeatMasker	DNA/TcMar-Mariner	1003	1122	529	+	.	ID="RND-6_FAMILY-460";Tend="1792";Tstart="1676";shortTE="F";uid="da200ddc-20b6-4fed-81ba-780c73c62bd2"
scaffold_1023	RepeatMasker	DNA/Ginger-1	3688	3793	519	+	.	ID="rnd-4_family-652";Tend="1011";Tstart="710";shortTE="F";uid="c5b7f6b4-6c8f-4b8b-9658-904db40598b1"
scaffold_1023	RepeatMasker	LINE/RTE-BovB	4166	4794	1574	-	.	ID="RND-6_FAMILY-6267";Tend="1777";Tstart="1142";shortTE="F";uid="3ebb7bfe-ea57-4d2c-974d-8838ca7dcbec"
scaffold_1023	RepeatMasker	Unknown	3908	4166	1959	-	.	ID="RND-6_FAMILY-5150";Tend="1601";Tstart="1334";shortTE="F";uid="d5313c65-43bd-4679-8f23-5e234539e67a"
scaffold_1024	RepeatMasker	Unknown	4985	5187	999	+	.	ID="RND-1_FAMILY-45";Tend="3148";Tstart="2947";shortTE="F";uid="6a60c33b-f806-40cc-9416-c8f5ca0433f4"
scaffold_1024	RepeatMasker	LINE/I-Jockey	1	5075	1233	+	.	ID="RND-5_FAMILY-6496";TEgroup="ctg_1024%7CRND-5_FAMILY-6496%7C1";Tend="5698";Tstart="911";shortTE="F";uid="e8eb74fd-a1ed-4671-b59e-a427124ca768"
scaffold_1025	RepeatMasker	Unknown	1234	5183	4730	+	.	ID="RND-5_FAMILY-2621";TEgroup="ctg_1025%7CRND-5_FAMILY-2621%7C1";Tend="2478";Tstart="726";shortTE="F";uid="baa54cf8-d46f-4046-bcbe-86c1d1e72973"
scaffold_1025	RepeatMasker	Unknown	1	991	3870	-	.	ID="RND-6_FAMILY-5942";Tend="794";Tstart="21";shortTE="F";uid="ce3cc5e6-e973-4989-935c-eb67e563c978"
scaffold_1026	RepeatMasker	Unknown	3819	4854	2119	+	.	ID="RND-6_FAMILY-152";TEgroup="ctg_1026%7CRND-6_FAMILY-152%7C1";Tend="1467";Tstart="22";shortTE="F";uid="894afd17-8170-4b4b-816d-a7c2db28200f"
scaffold_1026	RepeatMasker	Unknown	3	197	855	+	.	ID="RND-6_FAMILY-152";Tend="872";Tstart="675";shortTE="F";uid="cfa83108-5370-472d-ba54-0410cff0c436"
scaffold_1026	RepeatMasker	Unknown	2909	3527	2578	+	.	ID="RND-6_FAMILY-152";Tend="591";Tstart="32";shortTE="F";uid="2010b374-ac1a-4334-9f69-df92c444434f"
scaffold_1026	RepeatMasker	DNA/Maverick	315	671	2304	-	.	ID="RND-6_FAMILY-2579";Tend="2437";Tstart="2122";shortTE="F";uid="5435b7fb-628f-4ffe-9302-e2dd0d9d99e3"
scaffold_1026	RepeatMasker	LTR/Pao	1563	2368	1994	-	.	ID="RND-6_FAMILY-716";Tend="1689";Tstart="990";shortTE="F";uid="caa03d7b-b41a-49ae-aae4-deeec42d840d"
scaffold_1027	RepeatMasker	Unknown	1	5181	36028	-	.	ID="RND-6_FAMILY-6118";Tend="4908";Tstart="440";shortTE="F";uid="ca95e47c-a85b-43e9-bd9a-6e21c5640756"
scaffold_1028	RepeatMasker	Retroposon?	3240	3495	756	+	.	ID="RND-1_FAMILY-4";Tend="1502";Tstart="1225";shortTE="F";uid="26cdefab-6eb5-47ef-aca1-2324b7cadae3"
scaffold_1028	RepeatMasker	DNA/Ginger-1	3496	3720	501	+	.	ID="RND-6_FAMILY-4811";Tend="2125";Tstart="1644";shortTE="F";uid="f11eef29-5be5-4d64-8633-6eb8763adc99"
scaffold_1028	RepeatMasker	DNA/Ginger-1	2424	3199	3721	+	.	ID="RND-5_FAMILY-679";Tend="1597";Tstart="837";shortTE="F";uid="b5e753b2-c01f-4b9b-aec5-df42b9f59f94"
scaffold_1028	RepeatMasker	DNA/Ginger-1	2070	2993	2039	-	.	ID="RND-6_FAMILY-4811";Tend="2291";Tstart="1361";shortTE="F";uid="2a6e8ec0-8443-4a80-b116-c83fc6b648fb"
scaffold_1028	RepeatMasker	DNA/hAT	3774	3913	409	-	.	ID="DNA8-85_AP";Tend="286";Tstart="138";shortTE="F";uid="c972f092-7d42-4b3c-a5ab-bbf6165ddd2c"
scaffold_1028	RepeatMasker	LINE/I	193	1918	14618	-	.	ID="RND-5_FAMILY-5261";Tend="1847";Tstart="121";shortTE="F";uid="3f13b603-e2f1-4fe0-b1f6-5c28442c79bf"
scaffold_1028	RepeatMasker	DNA	3193	3361	483	-	.	ID="RND-1_FAMILY-188";Tend="4031";Tstart="3853";shortTE="F";uid="90c7657f-9b6f-4da4-bb38-4b5bc0b55222"
scaffold_1028	RepeatMasker	LINE/I	1	181	841	-	.	ID="RND-6_FAMILY-5409";Tend="359";Tstart="147";shortTE="F";uid="29b0879a-44e2-431c-8089-8cf2980d3b37"
scaffold_1029	RepeatMasker	DNA/hAT-Tip100	1512	2844	26656	+	.	ID="RND-1_FAMILY-122";Tend="2060";Tstart="775";shortTE="F";uid="a952215a-e874-40d0-bd8c-193d7410a9ce"
scaffold_1029	RepeatMasker	LINE/I-Jockey	1	1518	13315	-	.	ID="RND-1_FAMILY-454";Tend="1655";Tstart="139";shortTE="F";uid="21374b8e-f8c9-45bd-9a39-d84621c5bea4"
scaffold_1029	RepeatMasker	DNA	2845	5170	19689	-	.	ID="RND-1_FAMILY-84";Tend="4379";Tstart="2074";shortTE="F";uid="97ebc21d-2422-4e8e-8e08-93ca8549a59a"
scaffold_103	RepeatMasker	Unknown	14984	15171	1310	+	.	ID="RND-6_FAMILY-14172";Tend="1132";Tstart="941";shortTE="F";uid="7f830210-692e-400f-8443-14733b7b33ea"
scaffold_103	RepeatMasker	DNA/hAT-Tip100	16543	17239	5402	+	.	ID="RND-6_FAMILY-4179";Tend="2536";Tstart="1842";shortTE="F";uid="68492aba-01e7-4227-89bf-8d06afcbcd23"
scaffold_103	RepeatMasker	Unknown	15925	16030	703	+	.	ID="RND-6_FAMILY-14172";Tend="1219";Tstart="1120";shortTE="F";uid="8b46e8a0-1240-4e28-9f05-73c21ea94af7"
scaffold_103	RepeatMasker	DNA/hAT	5650	6161	1242	+	.	ID="RND-1_FAMILY-26";Tend="2080";Tstart="1596";shortTE="F";uid="fa65885a-3c2a-42f3-ba26-abe0ee2e2a33"
scaffold_103	RepeatMasker	DNA/hAT	3259	4279	2048	+	.	ID="RND-1_FAMILY-26";Tend="2087";Tstart="1052";shortTE="F";uid="2663f1b4-5ad8-43d4-bb62-d6b142985146"
scaffold_103	RepeatMasker	DNA/Merlin	5462	5566	485	+	.	ID="RND-1_FAMILY-25";Tend="1791";Tstart="1674";shortTE="F";uid="0a00a2fb-727c-487f-9047-05c7ee93ac6e"
scaffold_103	RepeatMasker	DNA/Merlin	3101	3214	735	+	.	ID="RND-1_FAMILY-25";Tend="1820";Tstart="1704";shortTE="F";uid="db30d775-4f10-44bc-828b-276af24b6510"
scaffold_103	RepeatMasker	DNA/Ginger-1	4589	4875	1199	-	.	ID="RND-1_FAMILY-8";Tend="1250";Tstart="979";shortTE="F";uid="a70cc81f-709f-4753-ad0d-99021ef4b866"
scaffold_103	RepeatMasker	DNA/Ginger-1	5630	6103	1511	-	.	ID="rnd-6_family-4968";Tend="1346";Tstart="839";shortTE="F";uid="06f63503-ec46-4231-bbbf-7d85547a8f07"
scaffold_103	RepeatMasker	LINE/RTE-BovB	15347	15754	709	-	.	ID="RTE-33_LMI";Tend="3132";Tstart="2726";shortTE="F";uid="feb1518c-a88a-41b4-b6b3-7b12987d40d3"
scaffold_103	RepeatMasker	LINE/RTE-BovB	10384	10550	674	-	.	ID="RND-6_FAMILY-792";Tend="1410";Tstart="1214";shortTE="F";uid="7ed5527a-9b39-4d04-8797-68d9c29af375"
scaffold_1030	RepeatMasker	DNA	2732	3478	4304	+	.	ID="RND-6_FAMILY-4817";Tend="693";Tstart="1";shortTE="F";uid="ce5f0496-75e7-450a-a2e4-6ad12783b126"
scaffold_1030	RepeatMasker	DNA/Kolobok-E	2303	2510	1319	+	.	ID="RND-1_FAMILY-233";Tend="1442";Tstart="831";shortTE="F";uid="ecae29d0-58aa-4f52-81e8-e18db229862c"
scaffold_1030	RepeatMasker	DNA/Ginger-1	16	651	1126	+	.	ID="rnd-5_family-222";Tend="1146";Tstart="319";shortTE="F";uid="58bebc22-fc37-445b-a444-4ffd55cea52d"
scaffold_1030	RepeatMasker	Unknown	584	836	624	+	.	ID="RND-1_FAMILY-406";Tend="2509";Tstart="2251";shortTE="F";uid="18a8d3f5-b953-4dd2-937b-a5bfa5fb41a5"
scaffold_1030	RepeatMasker	DNA	3731	5098	5783	+	.	ID="RND-1_FAMILY-44";TEgroup="ctg_1030%7CRND-1_FAMILY-44%7C1";Tend="2537";Tstart="1345";shortTE="F";uid="655d3031-439f-4da3-a2b3-abc20aba4f9f"
scaffold_1030	RepeatMasker	DNA/hAT-Tip100	627	1951	6337	-	.	ID="RND-1_FAMILY-145";Tend="3564";Tstart="2237";shortTE="F";uid="4db6dfa5-8b31-4abb-b0fa-7122cd1cad53"
scaffold_1030	RepeatMasker	DNA/Ginger-1	6	372	1364	-	.	ID="rnd-5_family-6645";Tend="1280";Tstart="781";shortTE="F";uid="6c38e935-ac55-452f-a359-61e9a62202f1"
scaffold_1030	RepeatMasker	Unknown	1889	2302	2425	-	.	ID="RND-1_FAMILY-52";Tend="1668";Tstart="1251";shortTE="F";uid="86b59b96-5ca5-441c-99c5-b2804cea9daf"
scaffold_1031	RepeatMasker	Unknown	3359	3941	2385	+	.	ID="RND-5_FAMILY-1298";Tend="832";Tstart="259";shortTE="F";uid="f2c34549-c84e-44f4-942b-06c226af4c06"
scaffold_1031	RepeatMasker	DNA/hAT	1	1032	1163	+	.	ID="RND-1_FAMILY-26";TEgroup="ctg_1031%7CRND-1_FAMILY-26%7C1";Tend="1937";Tstart="978";shortTE="F";uid="f2802e6a-8eb1-41fc-98ae-92d2588b267e"
scaffold_1031	RepeatMasker	DNA/Ginger-1	1033	1184	2603	+	.	ID="RND-6_FAMILY-4811";Tend="2031";Tstart="1140";shortTE="F";uid="828fd26b-9ef7-4059-8509-c152d4030e3e"
scaffold_1031	RepeatMasker	Unknown	1935	3833	2260	-	.	ID="RND-6_FAMILY-943";TEgroup="ctg_1031%7CRND-6_FAMILY-943%7C1";Tend="1841";Tstart="125";shortTE="F";uid="70089382-94f7-4bfb-873f-8f52977e50df"
scaffold_1031	RepeatMasker	Unknown	4153	4306	429	-	.	ID="RND-1_FAMILY-175";Tend="1159";Tstart="775";shortTE="F";uid="6c667492-0240-4ede-9a05-708eb50e2df6"
scaffold_1031	RepeatMasker	DNA	3969	4152	495	-	.	ID="RND-6_FAMILY-5049";Tend="1417";Tstart="1203";shortTE="F";uid="bb962c4f-91b4-4272-8239-2f035054065b"
scaffold_1032	RepeatMasker	LTR/Gypsy	2266	2400	1000	-	.	ID="RND-1_FAMILY-292";Tend="1165";Tstart="1031";shortTE="F";uid="2a8d6ee5-f187-4590-9d4d-97722b3677a8"
scaffold_1032	RepeatMasker	DNA/hAT-Tip100	1	2289	16049	-	.	ID="RND-1_FAMILY-198";Tend="3218";Tstart="984";shortTE="F";uid="99a7c464-db8e-4598-8b17-8805fb44dd83"
scaffold_1032	RepeatMasker	DNA/TcMar-Tc1	3179	5167	16200	-	.	ID="RND-1_FAMILY-140";Tend="3432";Tstart="1433";shortTE="F";uid="7cdb3f11-36e2-47cb-a3be-6bcada5ff0fb"
scaffold_1032	RepeatMasker	LTR/Gypsy	3026	3184	1049	-	.	ID="RND-1_FAMILY-292";Tend="924";Tstart="768";shortTE="F";uid="43c647ac-d5da-4794-aa1b-b4a44546b48c"
scaffold_1032	RepeatMasker	LTR/Gypsy	2434	3000	4571	-	.	ID="RND-6_FAMILY-1084";Tend="3341";Tstart="2791";shortTE="F";uid="d88afcd0-2322-4fb8-99fb-45dcc707ef12"
scaffold_1033	RepeatMasker	Unknown	208	987	5158	+	.	ID="RND-1_FAMILY-87";Tend="2056";Tstart="1302";shortTE="F";uid="2bfb45bd-e797-48ba-83ba-5e8aebc12805"
scaffold_1033	RepeatMasker	Unknown	987	1396	3366	+	.	ID="RND-1_FAMILY-336";Tend="818";Tstart="409";shortTE="F";uid="ea19f6ab-6eb0-490c-8724-b8670c446984"
scaffold_1033	RepeatMasker	DNA	13	300	424	+	.	ID="RND-1_FAMILY-93";Tend="4301";Tstart="4018";shortTE="F";uid="f836b036-266e-4f25-baae-12697a261ed3"
scaffold_1033	RepeatMasker	DNA/Ginger-1	3176	4396	3705	+	.	ID="RND-6_FAMILY-4811";Tend="2037";Tstart="789";shortTE="F";uid="1ec3d375-04f8-4731-9928-537217b09f63"
scaffold_1033	RepeatMasker	DNA	1300	1962	4019	+	.	ID="RND-1_FAMILY-84";Tend="921";Tstart="244";shortTE="F";uid="be3cd76b-21b1-4d44-99c1-46fe452419fe"
scaffold_1033	RepeatMasker	DNA/Ginger-1	3234	4681	3891	-	.	ID="rnd-4_family-839";Tend="1910";Tstart="458";shortTE="F";uid="4cada067-3850-45be-9b9c-85ab3db56c60"
scaffold_1033	RepeatMasker	Unknown	1407	2185	5296	-	.	ID="RND-1_FAMILY-105";Tend="1212";Tstart="430";shortTE="F";uid="5c434751-09fa-4db0-8c4e-7da5d540f40c"
scaffold_1034	RepeatMasker	DNA/hAT	1	952	1959	+	.	ID="RND-1_FAMILY-170";TEgroup="ctg_1034%7CRND-1_FAMILY-170%7C1";Tend="4323";Tstart="1005";shortTE="F";uid="081ead70-717e-48e8-bdbf-ddd38fae2c0a"
scaffold_1034	RepeatMasker	LTR/Copia	953	3212	2379	+	.	ID="RND-1_FAMILY-519";TEgroup="ctg_1034%7CRND-1_FAMILY-519%7C1";Tend="5318";Tstart="3664";shortTE="F";uid="40788b54-69d0-4307-aafa-b19cd833f245"
scaffold_1034	RepeatMasker	DNA/TcMar-Tc1	3566	5161	13015	-	.	ID="RND-1_FAMILY-193";Tend="1648";Tstart="41";shortTE="F";uid="3e280e49-1de3-48a3-a6df-cfeb5ef9688f"
scaffold_1035	RepeatMasker	LINE/RTE-BovB	4406	5144	5840	+	.	ID="RND-6_FAMILY-1235";Tend="914";Tstart="165";shortTE="F";uid="13ca3639-b26c-4894-8421-9ef9339e3448"
scaffold_1035	RepeatMasker	LINE/I-Jockey	5057	5159	573	+	.	ID="RND-6_FAMILY-4644";Tend="366";Tstart="251";shortTE="F";uid="97ee7227-d0b2-41a0-b753-f4263c065145"
scaffold_1035	RepeatMasker	Unknown	1	1212	8336	+	.	ID="RND-1_FAMILY-118";Tend="3087";Tstart="1915";shortTE="F";uid="a8a82172-d807-4a20-b41f-38dd6e583bbd"
scaffold_1035	RepeatMasker	LTR/Copia	686	1291	2711	-	.	ID="RND-1_FAMILY-203";Tend="3997";Tstart="3382";shortTE="F";uid="1113d14d-0afc-42b5-a8cb-e3f81422dada"
scaffold_1035	RepeatMasker	DNA/hAT-Tip100	3985	4292	2334	-	.	ID="RND-1_FAMILY-168";Tend="2828";Tstart="2509";shortTE="F";uid="c4ee39ee-6d48-4281-84cc-7c15fbe8a4cf"
scaffold_1035	RepeatMasker	Unknown	3691	4071	1838	-	.	ID="RND-6_FAMILY-254";Tend="1722";Tstart="1328";shortTE="F";uid="eabb279f-2874-4dc5-8e7b-3fc161f1880e"
scaffold_1035	RepeatMasker	DNA	1330	3418	16859	-	.	ID="RND-6_FAMILY-253";Tend="2038";Tstart="1";shortTE="F";uid="7ce2ec06-fcce-44ea-a592-6b8d4b820d13"
scaffold_1036	RepeatMasker	Retroposon?	522	1006	2681	+	.	ID="RND-1_FAMILY-4";Tend="1501";Tstart="968";shortTE="F";uid="fab3d5eb-466d-4efa-9c99-ce65afb21e20"
scaffold_1036	RepeatMasker	Unknown	3257	3889	1577	+	.	ID="RND-6_FAMILY-6126";TEgroup="ctg_1036%7CRND-6_FAMILY-6126%7C1";Tend="1575";Tstart="608";shortTE="F";uid="a997b5d9-8484-44ad-8927-18126a4e25da"
scaffold_1036	RepeatMasker	Retroposon?	488	810	1250	-	.	ID="RND-3_FAMILY-175";Tend="2142";Tstart="1827";shortTE="F";uid="be8e026c-9894-4ac6-9637-db7d55467e1b"
scaffold_1036	RepeatMasker	Unknown	3883	3983	414	-	.	ID="RND-6_FAMILY-6126";Tend="844";Tstart="756";shortTE="F";uid="8c707069-42cc-4cc3-aec1-10f2d5d0323d"
scaffold_1036	RepeatMasker	DNA/Ginger-1	1007	1252	1752	-	.	ID="rnd-5_family-222";Tend="1446";Tstart="612";shortTE="F";uid="6a92cc47-b035-4bbf-a610-50ec04857daf"
scaffold_1036	RepeatMasker	DNA/hAT-Tip100	1444	2204	5651	-	.	ID="RND-5_FAMILY-357";Tend="1606";Tstart="820";shortTE="F";uid="eb531461-13dd-449f-bd05-9e79ac9f96b2"
scaffold_1036	RepeatMasker	Unknown	4116	4959	4030	-	.	ID="RND-5_FAMILY-1874";TEgroup="ctg_1036%7CRND-5_FAMILY-1874%7C1";Tend="1983";Tstart="826";shortTE="F";uid="0209ea26-2a88-4d39-bf0e-df80a3c41050"
scaffold_1036	RepeatMasker	LINE/R1	2276	2963	1148	-	.	ID="RND-5_FAMILY-387";TEgroup="ctg_1036%7CRND-5_FAMILY-387%7C1";Tend="1993";Tstart="526";shortTE="F";uid="d5ad6a54-b8f2-4c4c-a4a3-d94b46515bc9"
scaffold_1036	RepeatMasker	DNA/hAT	3028	3263	1245	-	.	ID="RND-5_FAMILY-1246";Tend="1206";Tstart="971";shortTE="F";uid="df3a0070-494a-4b0c-a066-ae6ece0bdfff"
scaffold_1036	RepeatMasker	Unknown	1262	1380	928	-	.	ID="RND-1_FAMILY-247";Tend="1295";Tstart="1173";shortTE="F";uid="c39920c5-a888-4c66-a845-11364f084b93"
scaffold_1037	RepeatMasker	Unknown	284	796	758	+	.	ID="RND-2_FAMILY-24";Tend="1573";Tstart="1075";shortTE="F";uid="28558333-3fa6-4057-b28b-43e91d038214"
scaffold_1037	RepeatMasker	Unknown	52	303	413	+	.	ID="RND-6_FAMILY-5758";Tend="1482";Tstart="1249";shortTE="F";uid="34ec1123-d50f-4dd0-84a7-bdaa575a0da1"
scaffold_1037	RepeatMasker	Unknown	1646	2007	922	-	.	ID="RND-5_FAMILY-2155";Tend="1357";Tstart="942";shortTE="F";uid="25943097-a9f6-4d95-bdc2-ff6bfad666f5"
scaffold_1038	RepeatMasker	Unknown	52	303	413	+	.	ID="RND-6_FAMILY-5758";Tend="1482";Tstart="1249";shortTE="F";uid="ece80894-1d09-4ea8-acca-b19afa329dcb"
scaffold_1038	RepeatMasker	Unknown	284	796	758	+	.	ID="RND-2_FAMILY-24";Tend="1573";Tstart="1075";shortTE="F";uid="f46ccb6c-8da0-4369-9715-f82a39847f70"
scaffold_1038	RepeatMasker	Unknown	1646	2007	922	-	.	ID="RND-5_FAMILY-2155";Tend="1357";Tstart="942";shortTE="F";uid="80408d7e-5b7b-4d86-a319-3e8dc1491be2"
scaffold_1039	RepeatMasker	DNA	3004	3864	3265	+	.	ID="RND-1_FAMILY-217";Tend="1127";Tstart="238";shortTE="F";uid="e252b9ac-51fd-41cb-9a90-7f4812e2a6ed"
scaffold_1039	RepeatMasker	LINE/RTE-BovB	3734	5142	8182	-	.	ID="RND-6_FAMILY-3950";Tend="3808";Tstart="2593";shortTE="F";uid="7243e3cf-d7a9-4801-9c4a-aeaa4135bd29"
scaffold_1039	RepeatMasker	RC/Helitron	1	2990	23180	-	.	ID="RND-1_FAMILY-1";Tend="3286";Tstart="333";shortTE="F";uid="e0914b89-f236-4d59-a0a7-14a7d61230fc"
scaffold_104	RepeatMasker	LTR/Gypsy	1	7857	67683	-	.	ID="RND-5_FAMILY-811";Tend="7854";Tstart="1";shortTE="F";uid="5a0da773-9973-44c8-a846-48ca69e08c42"
scaffold_104	RepeatMasker	Unknown	7858	9963	20127	-	.	ID="RND-6_FAMILY-7534";Tend="3516";Tstart="1123";shortTE="F";uid="538cffa2-9505-4924-9acf-8cf9e09a8b87"
scaffold_104	RepeatMasker	LTR/Gypsy	9964	17418	64111	-	.	ID="RND-5_FAMILY-1068";Tend="10712";Tstart="3256";shortTE="F";uid="1804915c-7fe6-475b-85ee-4e9c8cc1cb58"
scaffold_1040	RepeatMasker	LTR/Gypsy	3684	4553	3066	+	.	ID="GYPSY-25_LH-I";Tend="1752";Tstart="868";shortTE="F";uid="3c0dd9d8-d963-411a-ac9e-853131741d44"
scaffold_1040	RepeatMasker	LTR/Pao	4514	5121	4296	+	.	ID="RND-1_FAMILY-206";Tend="1779";Tstart="1181";shortTE="F";uid="d0448f8c-725c-4bd3-8574-a881b4194123"
scaffold_1040	RepeatMasker	LTR/Gypsy	1	3683	28236	-	.	ID="RND-6_FAMILY-8651";Tend="3523";Tstart="1";shortTE="F";uid="106ab4d3-8c73-466e-a171-4aee20d27679"
scaffold_1041	RepeatMasker	LTR/Gypsy	406	4458	12915	-	.	ID="GYPSY3-I_AP";Tend="4599";Tstart="544";shortTE="F";uid="c49e0647-edb6-4745-abb2-9e458b9d8597"
scaffold_1041	RepeatMasker	Unknown	1	416	3444	-	.	ID="RND-6_FAMILY-4369";Tend="1017";Tstart="603";shortTE="F";uid="7cba799f-f56a-4f9a-b930-8681dc7f320e"
scaffold_1042	RepeatMasker	Unknown	1	416	3444	-	.	ID="RND-6_FAMILY-4369";Tend="1017";Tstart="603";shortTE="F";uid="32a5395a-4571-44a8-8abb-bc26df177992"
scaffold_1042	RepeatMasker	LTR/Gypsy	406	4458	12915	-	.	ID="GYPSY3-I_AP";Tend="4599";Tstart="544";shortTE="F";uid="ffde0c80-f95f-497a-9284-505d8bc4199c"
scaffold_1043	RepeatMasker	LTR/Gypsy	807	1763	7665	+	.	ID="RND-1_FAMILY-292";Tend="1430";Tstart="481";shortTE="F";uid="97576a60-fa33-488c-ad99-4cde5f4cd92f"
scaffold_1043	RepeatMasker	LTR/Gypsy	1769	4258	19090	+	.	ID="RND-1_FAMILY-350";Tend="3345";Tstart="898";shortTE="F";uid="7a04baa2-01e9-4501-8c57-033378bae937"
scaffold_1043	RepeatMasker	DNA/Ginger-1	4318	4877	3237	+	.	ID="RND-5_FAMILY-694";Tend="1653";Tstart="1064";shortTE="F";uid="2dadaa7c-052d-4330-9688-f36fffaad99c"
scaffold_1043	RepeatMasker	Unknown	4866	5125	2024	-	.	ID="RND-1_FAMILY-52";Tend="1471";Tstart="1213";shortTE="F";uid="b5013328-1af9-48ab-bcf8-68d551e983c4"
scaffold_1043	RepeatMasker	LTR/Copia	3485	4476	3571	-	.	ID="RND-1_FAMILY-56";Tend="3896";Tstart="2961";shortTE="F";uid="5a927871-aedd-4d22-b9cc-c13697a2a1d1"
scaffold_1043	RepeatMasker	Retroposon?	1	984	7720	-	.	ID="RND-1_FAMILY-421";Tend="1035";Tstart="83";shortTE="F";uid="b9df4fe9-0298-450e-8a06-3bdfdad7c69f"
scaffold_1044	RepeatMasker	LTR/Copia	2264	5125	21428	+	.	ID="RND-1_FAMILY-56";Tend="2885";Tstart="108";shortTE="F";uid="eed0dc72-9449-4bf0-93e7-422c2d70bb2a"
scaffold_1044	RepeatMasker	Unknown	1	1439	11102	-	.	ID="RND-1_FAMILY-297";Tend="2162";Tstart="739";shortTE="F";uid="11dce063-f4af-4d86-a530-df083a57e5a3"
scaffold_1045	RepeatMasker	DNA/Ginger-1	3877	3994	483	-	.	ID="RND-2_FAMILY-51";Tend="2151";Tstart="2028";shortTE="F";uid="87542c1c-8587-4d07-bddc-bd437a390b7e"
scaffold_1046	RepeatMasker	Unknown	358	5119	29360	-	.	ID="RND-5_FAMILY-1135";Tend="4084";Tstart="1";shortTE="F";uid="84ef501c-00fd-49e6-8f11-139135dd9a48"
scaffold_1049	RepeatMasker	DNA/Ginger-1	4447	5110	1958	+	.	ID="RND-6_FAMILY-2321";Tend="1801";Tstart="1190";shortTE="F";uid="f4f94d18-706d-4bbc-9be1-497b2ab54dbf"
scaffold_1049	RepeatMasker	Unknown	1	3544	17598	-	.	ID="RND-6_FAMILY-519";Tend="2435";Tstart="87";shortTE="F";uid="58c2b214-d365-4cdd-93b1-54fe65abd3c8"
scaffold_1049	RepeatMasker	LTR/Gypsy	3750	4725	6915	-	.	ID="RND-6_FAMILY-3665";Tend="2239";Tstart="1302";shortTE="F";uid="cd9e24d7-ed92-4117-a828-d91b6e55c5c9"
scaffold_105	RepeatMasker	DNA/Kolobok-E	11110	11282	1096	+	.	ID="RND-1_FAMILY-233";Tend="1387";Tstart="1214";shortTE="F";uid="e35f6793-8af4-4b1f-bc88-21377712c897"
scaffold_105	RepeatMasker	Retroposon?	3103	4481	5876	+	.	ID="RND-5_FAMILY-1752";Tend="2064";Tstart="811";shortTE="F";uid="f8e9736c-f842-4c92-b803-0dd31e4f5c7c"
scaffold_105	RepeatMasker	DNA/Ginger-1	6144	7024	4637	+	.	ID="RND-6_FAMILY-2321";Tend="1762";Tstart="873";shortTE="F";uid="cf15db87-e9f6-49ec-844b-79c73a50bac1"
scaffold_105	RepeatMasker	Unknown	13065	13477	788	+	.	ID="RND-1_FAMILY-107";Tend="537";Tstart="113";shortTE="F";uid="5537abe7-9e5d-4744-8843-9097c60d2074"
scaffold_105	RepeatMasker	DNA/hAT-Tip100	9188	9619	2916	+	.	ID="RND-6_FAMILY-6046";Tend="1165";Tstart="747";shortTE="F";uid="e7e7b752-1ee5-40eb-bb7e-f0a5fb7dd8c0"
scaffold_105	RepeatMasker	Unknown	8702	9178	984	+	.	ID="RND-6_FAMILY-3282";Tend="972";Tstart="465";shortTE="F";uid="3d2a7e93-2994-42e6-8c49-d7fb77770803"
scaffold_105	RepeatMasker	Unknown	9649	10047	2029	+	.	ID="RND-6_FAMILY-3282";Tend="1545";Tstart="1141";shortTE="F";uid="af0ee2d8-6cfa-489a-9b07-3c4d7f1d4fdb"
scaffold_105	RepeatMasker	LINE/RTE-BovB	5376	5949	673	+	.	ID="RND-6_FAMILY-792";TEgroup="ctg_105%7CRND-6_FAMILY-792%7C1";Tend="1295";Tstart="619";shortTE="F";uid="fec586d2-6a7d-43a5-9b68-a177fced91ee"
scaffold_105	RepeatMasker	DNA/Ginger-1	418	1022	2188	+	.	ID="rnd-1_family-12";Tend="1371";Tstart="727";shortTE="F";uid="16063fe8-4728-4cc3-b0bf-a3f402b69754"
scaffold_105	RepeatMasker	DNA	13149	15728	3139	-	.	ID="RND-5_FAMILY-2286";Tend="2525";Tstart="6";shortTE="F";uid="73184117-8787-4a73-a032-4aec9adac486"
scaffold_105	RepeatMasker	DNA/Ginger-1	2736	2957	789	-	.	ID="RND-5_FAMILY-679";Tend="1762";Tstart="1539";shortTE="F";uid="acc3c9fe-9deb-4d01-a8d0-2829e9fcca05"
scaffold_105	RepeatMasker	DNA/Ginger-1	596	1413	1031	-	.	ID="rnd-6_family-4968";Tend="1517";Tstart="491";shortTE="F";uid="bcaf64ef-37aa-4381-a6d5-70a1c90dec09"
scaffold_105	RepeatMasker	DNA/Ginger-1	3875	4987	1349	-	.	ID="RND-4_FAMILY-839";Tend="1598";Tstart="423";shortTE="F";uid="dd699f60-f22e-4ea0-b6ea-5b0889717f00"
scaffold_105	RepeatMasker	LTR/Gypsy	1549	2058	1015	-	.	ID="RND-5_FAMILY-811";TEgroup="ctg_105%7CRND-5_FAMILY-811%7C1";Tend="4692";Tstart="4106";shortTE="F";uid="54ca0e31-5795-4a08-a668-b54212714e99"
scaffold_1050	RepeatMasker	Unknown	4566	4696	479	-	.	ID="RND-6_FAMILY-2376";Tend="1529";Tstart="1406";shortTE="F";uid="e9e1de2f-726f-46f2-927a-76dac1316348"
scaffold_1050	RepeatMasker	Unknown	1460	1797	1366	-	.	ID="RND-5_FAMILY-1259";TEgroup="ctg_1050%7CRND-5_FAMILY-1259%7C1";Tend="2803";Tstart="1918";shortTE="F";uid="5c3e3df8-50a4-4805-a9de-85f8bda80e6d"
scaffold_1051	RepeatMasker	LTR/Pao	72	1683	12207	+	.	ID="RND-1_FAMILY-206";Tend="3572";Tstart="2029";shortTE="F";uid="93970dd3-c518-4c3f-bb33-8f5a331688c2"
scaffold_1051	RepeatMasker	DNA/hAT-hAT19	1623	4418	17848	+	.	ID="RND-1_FAMILY-213";Tend="2616";Tstart="91";shortTE="F";uid="ddaaf2a2-81e9-48a1-8fee-0f180dca18e2"
scaffold_1052	RepeatMasker	Unknown	2849	3164	1351	+	.	ID="RND-5_FAMILY-1615";Tend="1292";Tstart="953";shortTE="F";uid="d92a29d9-cf28-424a-8f7d-5cbf9008f53d"
scaffold_1052	RepeatMasker	Unknown	1	634	4953	+	.	ID="RND-1_FAMILY-14";Tend="2162";Tstart="1594";shortTE="F";uid="9a0c2d5f-e42b-4a5b-8357-e78bd547cba1"
scaffold_1053	RepeatMasker	LTR/Gypsy	3697	4271	4563	+	.	ID="RND-6_FAMILY-1084";Tend="3341";Tstart="2791";shortTE="F";uid="12a55b3d-02ba-42c9-8814-f5afee141aee"
scaffold_1053	RepeatMasker	DNA/hAT	2	1219	8577	+	.	ID="RND-5_FAMILY-3670";Tend="3683";Tstart="2526";shortTE="F";uid="f1466404-a4f4-44e5-b34c-8e6a06aeeb2a"
scaffold_1053	RepeatMasker	LTR	1188	1687	3136	+	.	ID="RND-6_FAMILY-6120";Tend="1598";Tstart="1073";shortTE="F";uid="269be28f-81b4-4302-8dc6-3c91fa5c06b3"
scaffold_1053	RepeatMasker	DNA/TcMar-Tc1	2577	2980	2796	+	.	ID="RND-1_FAMILY-38";Tend="4649";Tstart="4263";shortTE="F";uid="f512195f-513b-4f78-8e26-0d53174dddf7"
scaffold_1053	RepeatMasker	LTR/Gypsy	4305	4487	1434	+	.	ID="RND-1_FAMILY-292";Tend="1214";Tstart="1031";shortTE="F";uid="657fc651-fc9a-4dfd-917d-fb6094618a19"
scaffold_1053	RepeatMasker	LTR/Gypsy	2996	3698	4388	+	.	ID="RND-1_FAMILY-292";Tend="1038";Tstart="348";shortTE="F";uid="70664ec8-6c6f-437a-9984-195c4ca3d23b"
scaffold_1053	RepeatMasker	Unknown	4478	5032	3553	+	.	ID="RND-5_FAMILY-1002";Tend="1744";Tstart="1200";shortTE="F";uid="b2ccab32-97ea-46d2-80bd-7c0435af0f65"
scaffold_1053	RepeatMasker	DNA	501	1634	8542	-	.	ID="RND-1_FAMILY-93";Tend="2316";Tstart="1107";shortTE="F";uid="0ce11733-0a0f-4f10-a90a-f9f05e2e67ff"
scaffold_1053	RepeatMasker	Unknown	1763	2579	6236	-	.	ID="RND-1_FAMILY-171";Tend="2677";Tstart="1844";shortTE="F";uid="e21e8531-d521-4dde-8b41-6ccb6cbba933"
scaffold_1054	RepeatMasker	Unknown	1	5087	26417	+	.	ID="RND-6_FAMILY-6118";Tend="3728";Tstart="440";shortTE="F";uid="3453b9c2-3536-4727-a7f6-f68f06c0832f"
scaffold_1055	RepeatMasker	Unknown	1491	1744	545	+	.	ID="RND-6_FAMILY-8270";Tend="419";Tstart="218";shortTE="F";uid="fb9a8192-e228-49af-8118-215fc25eb7f3"
scaffold_1055	RepeatMasker	Unknown	2126	3837	8146	+	.	ID="RND-6_FAMILY-8270";TEgroup="ctg_1055%7CRND-6_FAMILY-8270%7C1";Tend="2143";Tstart="574";shortTE="F";uid="26d23e0c-ecb2-451c-bc28-054a9135c085"
scaffold_1055	RepeatMasker	DNA/TcMar-Mariner	214	1490	8037	-	.	ID="MARINER-49_HSAL";Tend="1294";Tstart="1";shortTE="F";uid="3352ad08-15cc-4e33-a5e3-3a80f531b5d6"
scaffold_1056	RepeatMasker	LINE/I	2255	3426	10089	+	.	ID="RND-6_FAMILY-13927";Tend="4603";Tstart="3439";shortTE="F";uid="12ea347b-c9ac-47b6-9338-68da020f81af"
scaffold_1056	RepeatMasker	Unknown	3991	4309	575	+	.	ID="RND-4_FAMILY-272";Tend="1725";Tstart="1332";shortTE="F";uid="48547a0c-33eb-4954-bc8d-a5a9bebc2ec0"
scaffold_1056	RepeatMasker	LINE/I	52	2253	19375	-	.	ID="RND-6_FAMILY-5409";Tend="3538";Tstart="1337";shortTE="F";uid="eff1061d-ca79-418b-8bfc-75f3e430333b"
scaffold_1057	RepeatMasker	DNA/Ginger-1	1089	1209	1232	+	.	ID="rnd-1_family-8";Tend="1225";Tstart="601";shortTE="F";uid="22b1025d-0ad7-4841-81e0-dcdefb4ad0e5"
scaffold_1057	RepeatMasker	DNA/Kolobok-E	3337	3783	1203	+	.	ID="RND-1_FAMILY-287";Tend="2458";Tstart="2039";shortTE="F";uid="c441e64c-1e19-458b-9f4c-ec82635e1d59"
scaffold_1057	RepeatMasker	DNA/Ginger-1	3565	4117	3605	-	.	ID="RND-1_FAMILY-12";Tend="1568";Tstart="960";shortTE="F";uid="049d8f45-7bad-4f82-b115-26030c381e37"
scaffold_1057	RepeatMasker	Unknown	2725	3329	2758	-	.	ID="RND-1_FAMILY-331";Tend="1171";Tstart="572";shortTE="F";uid="6e0831a0-4368-4539-b5ef-438880f22016"
scaffold_1057	RepeatMasker	Retroposon?	1210	1718	1030	-	.	ID="RND-1_FAMILY-4";Tend="1756";Tstart="1230";shortTE="F";uid="f6aee703-c250-4c33-a120-ac4819a10cf4"
scaffold_1058	RepeatMasker	Retroposon?	1621	2232	3021	+	.	ID="RND-1_FAMILY-4";Tend="1644";Tstart="1037";shortTE="F";uid="676abc28-3082-4daf-828c-c64b68b19fe6"
scaffold_1058	RepeatMasker	DNA	430	931	1561	+	.	ID="RND-1_FAMILY-111";Tend="1413";Tstart="895";shortTE="F";uid="55d15d49-a0c9-46a3-9701-55a323bba980"
scaffold_1058	RepeatMasker	Unknown	929	1242	1887	-	.	ID="RND-1_FAMILY-146";Tend="1256";Tstart="950";shortTE="F";uid="f45e67c4-761b-443d-b415-4167fa3a4d6c"
scaffold_1059	RepeatMasker	LTR/Pao	1	4595	41688	-	.	ID="RND-6_FAMILY-9991";Tend="4588";Tstart="1";shortTE="F";uid="43ba1528-a3d7-4065-948f-0b86245823f1"
scaffold_106	RepeatMasker	DNA/hAT-hAT19	12934	13064	694	+	.	ID="DNA8-97_AP";Tend="698";Tstart="570";shortTE="F";uid="4e3c3c56-cc0f-4e6c-ac60-829c6a12833b"
scaffold_106	RepeatMasker	DNA/hAT-Tip100	13181	13342	645	+	.	ID="RND-6_FAMILY-4630";Tend="1228";Tstart="1083";shortTE="F";uid="3d0be7a2-99ee-4ee3-9e39-83e35dfc99fe"
scaffold_106	RepeatMasker	Unknown	116	1343	5637	+	.	ID="RND-6_FAMILY-152";Tend="1467";Tstart="310";shortTE="F";uid="ff83aee1-a971-446a-a1a0-ab0edb6734b5"
scaffold_106	RepeatMasker	DNA/hAT-Tip100	12476	12786	1212	+	.	ID="RND-1_FAMILY-81";Tend="1264";Tstart="989";shortTE="F";uid="dd1c0e2f-7846-4713-9052-eeda1ed7bbf4"
scaffold_106	RepeatMasker	Unknown	15222	15665	729	-	.	ID="RND-6_FAMILY-5855";Tend="2197";Tstart="1674";shortTE="F";uid="7ed7cbfd-77b5-490b-a2f1-313ec2a236d8"
scaffold_1060	RepeatMasker	DNA/Maverick	1218	5063	33137	-	.	ID="RND-6_FAMILY-1660";Tend="5086";Tstart="1183";shortTE="F";uid="c379ef52-33c1-418d-9c42-ce65c65bb1df"
scaffold_1061	RepeatMasker	DNA/hAT-Tip100	4402	4607	410	+	.	ID="RND-6_FAMILY-2";Tend="1446";Tstart="1232";shortTE="F";uid="3103800a-42ce-4fee-a324-d46625a50e74"
scaffold_1061	RepeatMasker	DNA/Ginger-1	3877	4572	1052	-	.	ID="rnd-5_family-679";Tend="1917";Tstart="911";shortTE="F";uid="2799218c-4662-48e7-b849-04a898fc1f75"
scaffold_1061	RepeatMasker	Unknown	2955	3334	1678	-	.	ID="RND-6_FAMILY-3282";Tend="1487";Tstart="1105";shortTE="F";uid="990acc24-f6da-4ca3-9e08-b0b30fc34a96"
scaffold_1062	RepeatMasker	DNA/hAT-Tip100	4402	4607	410	+	.	ID="RND-6_FAMILY-2";Tend="1446";Tstart="1232";shortTE="F";uid="9a0e42b6-e9f1-43e4-bd91-f03eb2965d39"
scaffold_1062	RepeatMasker	Unknown	2955	3334	1678	-	.	ID="RND-6_FAMILY-3282";Tend="1487";Tstart="1105";shortTE="F";uid="4557a84b-4375-42f3-9dc6-7429e9cb550a"
scaffold_1062	RepeatMasker	DNA/Ginger-1	3877	4572	1052	-	.	ID="rnd-5_family-679";Tend="1917";Tstart="911";shortTE="F";uid="576a2c1e-f81e-4839-8d4b-e267f719493b"
scaffold_1063	RepeatMasker	DNA/Ginger-1	4429	4577	495	+	.	ID="RND-6_FAMILY-8373";Tend="1392";Tstart="1238";shortTE="F";uid="aaaa4ed2-4fd0-41ee-be8c-669515551d24"
scaffold_1063	RepeatMasker	DNA/hAT	964	1380	1189	-	.	ID="RND-5_FAMILY-3053";Tend="1871";Tstart="1455";shortTE="F";uid="61902a3c-3c99-4943-9169-7b8891094dad"
scaffold_1063	RepeatMasker	Unknown	2527	2695	570	-	.	ID="RND-5_FAMILY-1230";Tend="1976";Tstart="1796";shortTE="F";uid="7d419b34-e2e9-461b-898a-f8c4520a43b9"
scaffold_1063	RepeatMasker	DNA	1547	1979	2774	-	.	ID="RND-1_FAMILY-124";Tend="1260";Tstart="807";shortTE="F";uid="d95747d8-b59d-4555-be2d-2dc9e8290aaa"
scaffold_1064	RepeatMasker	Unknown	912	1090	1101	+	.	ID="RND-6_FAMILY-519";Tend="1761";Tstart="1451";shortTE="F";uid="6f410f01-c8b9-4df0-b6d3-370a58e7ed2e"
scaffold_1064	RepeatMasker	DNA/Ginger-1	600	778	406	+	.	ID="RND-1_FAMILY-408";Tend="1072";Tstart="812";shortTE="F";uid="466778d7-0ee3-4f1a-b6f9-55a0570e752d"
scaffold_1064	RepeatMasker	Unknown	128	303	883	+	.	ID="RND-6_FAMILY-20960";Tend="1130";Tstart="958";shortTE="F";uid="e1cc6b41-b3aa-4454-b5a3-581cc80e761b"
scaffold_1064	RepeatMasker	Unknown	4	128	467	+	.	ID="RND-5_FAMILY-1046";Tend="528";Tstart="403";shortTE="F";uid="22103848-2078-4339-96d8-f4d6d28b5f0a"
scaffold_1064	RepeatMasker	Unknown	1414	1615	1101	+	.	ID="RND-6_FAMILY-519";Tend="2143";Tstart="1762";shortTE="F";uid="10ec2c0e-dbde-4f1f-b92d-6b036879b491"
scaffold_1064	RepeatMasker	LTR/Gypsy	1616	5055	26604	-	.	ID="RND-6_FAMILY-8651";Tend="3523";Tstart="211";shortTE="F";uid="0f5c77d2-9ca3-46bb-bedf-5436f310b15d"
scaffold_1064	RepeatMasker	DNA/hAT-Tip100	424	585	914	-	.	ID="RND-1_FAMILY-168";Tend="2496";Tstart="2331";shortTE="F";uid="04472b05-32ed-40c2-94a0-6bf2b34c3fa2"
scaffold_1064	RepeatMasker	Unknown	1091	1413	1250	-	.	ID="RND-6_FAMILY-10321";Tend="1599";Tstart="1275";shortTE="F";uid="6abb6752-ecf2-4f20-8ade-b46de3e8ba8f"
scaffold_1064	RepeatMasker	DNA/Kolobok-E	779	938	894	-	.	ID="RND-1_FAMILY-225";Tend="1807";Tstart="1645";shortTE="F";uid="664532a6-09f0-4bee-9e23-869077b2e0a8"
scaffold_1065	RepeatMasker	Unknown	1352	5047	14672	+	.	ID="RND-5_FAMILY-2621";Tend="2478";Tstart="9";shortTE="F";uid="ea137792-c35b-4b68-b9df-2230cd5c9bf5"
scaffold_1065	RepeatMasker	Unknown	55	1395	8858	-	.	ID="RND-6_FAMILY-5942";Tend="2105";Tstart="752";shortTE="F";uid="54e78702-35db-47d1-93af-adc1580b694a"
scaffold_1066	RepeatMasker	DNA/TcMar-Tigger	3851	4193	2270	+	.	ID="RND-6_FAMILY-1897";Tend="1313";Tstart="977";shortTE="F";uid="82795782-f612-4e12-a426-621cbbf3fe32"
scaffold_1066	RepeatMasker	DNA/Ginger-1	1279	1577	1236	+	.	ID="RND-5_FAMILY-679";Tend="2237";Tstart="1956";shortTE="F";uid="645383cc-0d2e-4459-a98b-7e4151dbd916"
scaffold_1066	RepeatMasker	DNA	2977	3369	1524	+	.	ID="RND-1_FAMILY-188";Tend="4067";Tstart="3674";shortTE="F";uid="d160a950-1d49-4079-b11f-c7fee3d89460"
scaffold_1066	RepeatMasker	DNA/Ginger-1	1302	1698	964	-	.	ID="RND-6_FAMILY-4811";Tend="1110";Tstart="725";shortTE="F";uid="f541bd4e-c65f-47e1-a621-f2306e58222b"
scaffold_1066	RepeatMasker	DNA/P	2	142	729	-	.	ID="RND-6_FAMILY-2758";Tend="1511";Tstart="1382";shortTE="F";uid="6bb69aab-7c35-4d00-989f-b338173095cf"
scaffold_1066	RepeatMasker	DNA	2496	3047	3213	-	.	ID="rnd-6_family-5172";Tend="1398";Tstart="782";shortTE="F";uid="e5e343d2-ef1c-4ec4-aaee-68200b83fdf3"
scaffold_1066	RepeatMasker	DNA/Ginger-1	4633	5047	1143	-	.	ID="RND-5_FAMILY-679";Tend="1494";Tstart="1031";shortTE="F";uid="729b81f1-1ae7-4b44-b9b2-e42af4811cab"
scaffold_1066	RepeatMasker	DNA/Ginger-1	3035	3793	3759	-	.	ID="RND-6_FAMILY-8521";Tend="1502";Tstart="750";shortTE="F";uid="75be0359-9c96-4ae8-b6a8-88f00be3ab21"
scaffold_1066	RepeatMasker	DNA/P	4189	4578	2555	-	.	ID="RND-6_FAMILY-2758";Tend="1369";Tstart="965";shortTE="F";uid="8e4b0474-3f77-4955-b5e2-e0291cd09df5"
scaffold_1067	RepeatMasker	DNA/hAT-Tip100	1991	2214	916	+	.	ID="RND-1_FAMILY-457";Tend="3897";Tstart="3721";shortTE="F";uid="532d24ac-5366-4851-9ce1-787dc7218216"
scaffold_1067	RepeatMasker	DNA	2213	2444	1466	-	.	ID="RND-1_FAMILY-84";Tend="2357";Tstart="2098";shortTE="F";uid="e49650fe-1512-4fac-ba61-045c7ab5f1f0"
scaffold_1067	RepeatMasker	DNA/Ginger-1	119	305	1106	-	.	ID="RND-1_FAMILY-8";Tend="1472";Tstart="1284";shortTE="F";uid="166e7e5e-405a-4ab4-b7de-4abbd6cbd6e9"
scaffold_1068	RepeatMasker	DNA/hAT-Tip100	3639	4961	6285	+	.	ID="RND-1_FAMILY-145";Tend="3562";Tstart="2237";shortTE="F";uid="8b268cc1-b615-4bee-aaf0-828333f2f61f"
scaffold_1068	RepeatMasker	Unknown	3213	3701	2765	+	.	ID="RND-1_FAMILY-52";Tend="1668";Tstart="1176";shortTE="F";uid="578b4555-7f5f-4b80-9fbf-368c7db6799b"
scaffold_1068	RepeatMasker	DNA/Kolobok-E	3037	3212	1979	-	.	ID="RND-1_FAMILY-233";Tend="1442";Tstart="849";shortTE="F";uid="6042a283-f15f-4118-99f2-77cc298086d8"
scaffold_1068	RepeatMasker	Unknown	1	2224	9326	-	.	ID="RND-6_FAMILY-8932";Tend="1973";Tstart="193";shortTE="F";uid="00876ecd-6bc7-4380-85b7-79632a5b1c37"
scaffold_1068	RepeatMasker	DNA/Ginger-1	2210	2550	725	-	.	ID="RND-5_FAMILY-222";Tend="1569";Tstart="1223";shortTE="F";uid="63a91e4a-e386-4177-8388-e9a9d229cac5"
scaffold_1068	RepeatMasker	Unknown	4754	5006	636	-	.	ID="RND-1_FAMILY-406";Tend="2509";Tstart="2251";shortTE="F";uid="b6cb9e25-d68c-4ba2-a6a2-6ccdfcfbbb50"
scaffold_1069	RepeatMasker	DNA/hAT-hAT19	804	5028	33258	-	.	ID="RND-6_FAMILY-3863";Tend="4331";Tstart="200";shortTE="F";uid="4039072c-11f5-4558-acde-0788aca6acde"
scaffold_1069	RepeatMasker	Unknown	2	755	4739	-	.	ID="RND-1_FAMILY-437";Tend="2652";Tstart="1916";shortTE="F";uid="8bcb38c2-cdc0-4b1f-8ad4-966274234fa6"
scaffold_107	RepeatMasker	DNA/hAT-hAT19	12933	13063	694	+	.	ID="DNA8-97_AP";Tend="698";Tstart="570";shortTE="F";uid="f6ed4548-d269-48c6-bf5c-7711c350d5f0"
scaffold_107	RepeatMasker	DNA/hAT-Tip100	12475	12785	1212	+	.	ID="RND-1_FAMILY-81";Tend="1264";Tstart="989";shortTE="F";uid="7a59c717-1329-46cd-af8d-c63060da83be"
scaffold_107	RepeatMasker	Unknown	116	1343	5637	+	.	ID="RND-6_FAMILY-152";Tend="1467";Tstart="310";shortTE="F";uid="db478910-bdef-432a-ba0a-bb9c93305921"
scaffold_107	RepeatMasker	DNA/hAT-Tip100	13180	13341	645	+	.	ID="RND-6_FAMILY-4630";Tend="1228";Tstart="1083";shortTE="F";uid="fea841ed-969d-48b6-8ccb-a2342e19df3f"
scaffold_107	RepeatMasker	Unknown	15221	15664	729	-	.	ID="RND-6_FAMILY-5855";Tend="2197";Tstart="1674";shortTE="F";uid="f59a110f-eb2a-4684-beaf-0b1413a5d25e"
scaffold_1070	RepeatMasker	Unknown	2864	3789	5948	+	.	ID="RND-1_FAMILY-37";Tend="2158";Tstart="1292";shortTE="F";uid="8fba55db-5c45-4779-b5c4-a76538bcf84a"
scaffold_1070	RepeatMasker	Unknown	28	979	8141	+	.	ID="RND-5_FAMILY-1046";Tend="2853";Tstart="1900";shortTE="F";uid="1ee9ef49-3718-4049-8c32-4dc4f64ad695"
scaffold_1070	RepeatMasker	DNA/Ginger-1	897	1314	2526	+	.	ID="RND-6_FAMILY-4968";Tend="1326";Tstart="912";shortTE="F";uid="f2e74d25-5db2-43c4-91f2-77d2b4899f22"
scaffold_1070	RepeatMasker	Retroposon?	3911	4210	1722	+	.	ID="RND-6_FAMILY-2887";Tend="3368";Tstart="3074";shortTE="F";uid="928fa49f-9386-430c-bcae-54070282a09b"
scaffold_1070	RepeatMasker	DNA/Kolobok-E	3822	3981	452	-	.	ID="RND-5_FAMILY-4506";Tend="2850";Tstart="2692";shortTE="F";uid="15bcad34-fc1b-460e-b16e-78a5b0a63f3b"
scaffold_1070	RepeatMasker	LINE/R1	1806	2873	8859	-	.	ID="RND-1_FAMILY-165";Tend="3399";Tstart="2334";shortTE="F";uid="f9e05dd2-42e3-42f8-b563-615dbefeae30"
scaffold_1070	RepeatMasker	DNA/hAT-hAT19	3949	5023	7532	-	.	ID="RND-6_FAMILY-2062";Tend="4480";Tstart="3381";shortTE="F";uid="f52e33df-f195-4a3b-ab18-784f747fd9bc"
scaffold_1070	RepeatMasker	DNA/Merlin	947	1815	4959	-	.	ID="RND-1_FAMILY-25";Tend="1820";Tstart="962";shortTE="F";uid="77d847d9-41a6-4ec7-aff4-8c7a035ed1d5"
scaffold_1071	RepeatMasker	DNA/Maverick	1	3849	33885	-	.	ID="RND-5_FAMILY-752";Tend="3892";Tstart="86";shortTE="F";uid="74ba6e20-3adf-4870-b4a2-2dd506ee485f"
scaffold_1072	RepeatMasker	LINE/RTE-BovB	1144	3626	1261	+	.	ID="RND-5_FAMILY-785";Tend="3379";Tstart="836";shortTE="F";uid="586c82cd-6d0e-4db3-b72f-b24a12733a7b"
scaffold_1072	RepeatMasker	DNA/Kolobok-E	819	995	409	+	.	ID="RND-6_FAMILY-289";Tend="601";Tstart="435";shortTE="F";uid="c920036a-7ca7-4414-a4ef-cbfc927cae53"
scaffold_1072	RepeatMasker	DNA/hAT-Tip100	1	174	688	+	.	ID="RND-5_FAMILY-1043";Tend="1384";Tstart="1188";shortTE="F";uid="d5e402ea-52cb-46fc-85df-5d7ca8460f10"
scaffold_1072	RepeatMasker	DNA/Ginger-1	158	521	853	+	.	ID="rnd-5_family-222";Tend="1239";Tstart="909";shortTE="F";uid="59eb6a62-05ef-4258-99c2-5e6dd2932894"
scaffold_1072	RepeatMasker	DNA/hAT-Tip100	4252	4697	624	+	.	ID="RND-5_FAMILY-1043";TEgroup="ctg_1072%7CRND-5_FAMILY-1043%7C1";Tend="1281";Tstart="760";shortTE="F";uid="ef2f9d68-ef37-4230-bc68-72c8a0268a59"
scaffold_1072	RepeatMasker	LINE/RTE-BovB	1038	1623	493	-	.	ID="RND-5_FAMILY-52";Tend="1418";Tstart="916";shortTE="F";uid="f8ecf2b6-acfd-4b51-b8bf-176518db58af"
scaffold_1072	RepeatMasker	DNA/hAT-Tip100	534	794	449	-	.	ID="RND-1_FAMILY-110";Tend="1287";Tstart="1030";shortTE="F";uid="3a78fec1-3714-4cc5-b451-9714cabc700d"
scaffold_1073	RepeatMasker	DNA/TcMar-Tc1	4107	5017	5364	+	.	ID="RND-1_FAMILY-140";Tend="1514";Tstart="656";shortTE="F";uid="d7e0b775-7242-4aa2-b944-d0982293c3ca"
scaffold_1073	RepeatMasker	DNA/hAT-Tip100	2390	3017	2364	+	.	ID="RND-1_FAMILY-53";Tend="2327";Tstart="1683";shortTE="F";uid="0722d9f4-3417-4a09-9063-77b274670be4"
scaffold_1073	RepeatMasker	DNA/Kolobok-E	3449	3624	1840	+	.	ID="RND-1_FAMILY-233";Tend="1442";Tstart="840";shortTE="F";uid="d0ef3c2d-7ffc-4678-bbf1-51444a672586"
scaffold_1073	RepeatMasker	Unknown	2960	3448	2565	-	.	ID="RND-1_FAMILY-52";Tend="1668";Tstart="1176";shortTE="F";uid="cf581a80-0691-4ccf-babe-012c5aed5ab9"
scaffold_1073	RepeatMasker	Unknown	2193	2370	1043	-	.	ID="RND-1_FAMILY-45";Tend="2194";Tstart="2023";shortTE="F";uid="23de4a9a-6317-4372-be55-94539647760e"
scaffold_1073	RepeatMasker	LTR/Gypsy	1	2148	10217	-	.	ID="RND-1_FAMILY-292";Tend="1625";Tstart="1";shortTE="F";uid="0c47f31b-33bf-4675-b46d-4b90f1e2f6da"
scaffold_1073	RepeatMasker	Unknown	4030	4685	4533	-	.	ID="RND-1_FAMILY-406";Tend="1831";Tstart="1171";shortTE="F";uid="6f0a85fe-9537-4462-8391-436ae0d2c9c6"
scaffold_1074	RepeatMasker	LTR/Pao	1	4989	45495	-	.	ID="RND-6_FAMILY-11606";Tend="4957";Tstart="1";shortTE="F";uid="a7abed65-b996-422a-8cc2-fd8416fdec78"
scaffold_1075	RepeatMasker	Unknown	1	2824	8690	+	.	ID="RND-6_FAMILY-1182";TEgroup="ctg_1075%7CRND-6_FAMILY-1182%7C1";Tend="3018";Tstart="213";shortTE="F";uid="5ee6d109-285e-49ba-9ee5-5447cd73d543"
scaffold_1075	RepeatMasker	DNA/Ginger-1	2805	3692	5953	+	.	ID="RND-6_FAMILY-1087";Tend="890";Tstart="1";shortTE="F";uid="749c0f70-cb79-4912-afa5-8653e32e160e"
scaffold_1075	RepeatMasker	DNA/Ginger-1	3884	5001	8612	+	.	ID="RND-6_FAMILY-4175";Tend="1133";Tstart="31";shortTE="F";uid="b206737b-96e4-4ca8-9bb2-4d9d89bd8055"
scaffold_1075	RepeatMasker	Unknown	2469	2804	855	-	.	ID="RND-1_FAMILY-52";Tend="2157";Tstart="1829";shortTE="F";uid="9393e745-0be4-405a-8661-b373689cf6e6"
scaffold_1076	RepeatMasker	DNA/Maverick	174	282	400	+	.	ID="RND-6_FAMILY-8607";Tend="4025";Tstart="3913";shortTE="F";uid="9c63581f-8e45-4614-b131-515b630dc6be"
scaffold_1076	RepeatMasker	DNA/hAT-Tip100	4709	4908	1307	-	.	ID="RND-1_FAMILY-273";Tend="1550";Tstart="1355";shortTE="F";uid="85562cc2-1e04-4883-8cad-9cff4fb88b5d"
scaffold_1077	RepeatMasker	Unknown	4810	4994	1223	+	.	ID="RND-6_FAMILY-2876";Tend="1022";Tstart="855";shortTE="F";uid="c500c128-cfae-4178-932b-885fef7a55de"
scaffold_1077	RepeatMasker	Unknown	1	304	2461	+	.	ID="RND-6_FAMILY-2876";Tend="1277";Tstart="976";shortTE="F";uid="53d15df9-7791-45d3-98f0-5c0eb19e6a70"
scaffold_1077	RepeatMasker	Unknown	2876	3331	3063	-	.	ID="RND-6_FAMILY-4222";Tend="1551";Tstart="1051";shortTE="F";uid="6e9621cb-93fa-41bf-ab16-2e416531e2f1"
scaffold_1077	RepeatMasker	DNA/Kolobok-E	3330	4661	6290	-	.	ID="RND-6_FAMILY-4237";Tend="1383";Tstart="173";shortTE="F";uid="0260a172-7765-498f-b671-04023e1bfae1"
scaffold_1077	RepeatMasker	Unknown	783	1026	683	-	.	ID="RND-5_FAMILY-2844";Tend="1815";Tstart="1566";shortTE="F";uid="6e2a9b0e-4a85-404b-80d1-4b756fb0fe66"
scaffold_1078	RepeatMasker	DNA/hAT-Tip100	1	2027	2319	+	.	ID="RND-1_FAMILY-457";TEgroup="ctg_1078%7CRND-1_FAMILY-457%7C1";Tend="3489";Tstart="1351";shortTE="F";uid="6b6e733d-8cc6-4a18-bfb9-0149bb4e680c"
scaffold_1078	RepeatMasker	DNA/hAT-Tip100	3518	4993	12415	+	.	ID="RND-1_FAMILY-79";Tend="2568";Tstart="1085";shortTE="F";uid="f125999b-6177-4aa0-9313-608e5dc123b4"
scaffold_1078	RepeatMasker	DNA/PiggyBac	2817	3266	613	-	.	ID="PIGGYBAC-12_LMI";Tend="2105";Tstart="1650";shortTE="F";uid="8842bd14-9f1a-4b63-881b-4461afbcc7f6"
scaffold_1079	RepeatMasker	DNA/Maverick	1	2668	22894	+	.	ID="RND-6_FAMILY-79";Tend="7641";Tstart="4933";shortTE="F";uid="7325ad2e-b752-4d63-ab93-ab92c2d151ea"
scaffold_1079	RepeatMasker	DNA/hAT-Ac	2655	4180	12232	+	.	ID="RND-6_FAMILY-10108";Tend="2274";Tstart="719";shortTE="F";uid="2c7fdd00-ebda-48c3-b62d-6e2abcc223ba"
scaffold_1079	RepeatMasker	DNA/Maverick	4182	4617	3112	-	.	ID="RND-6_FAMILY-2688";Tend="446";Tstart="1";shortTE="F";uid="445b5b0e-b520-4df7-9bca-aee1bc57e730"
scaffold_108	RepeatMasker	Retroposon?	1	528	3867	+	.	ID="RND-1_FAMILY-31";Tend="1203";Tstart="686";shortTE="F";uid="c0717818-04f6-4f83-be46-059bf539787b"
scaffold_108	RepeatMasker	DNA	8089	11422	25006	+	.	ID="RND-4_FAMILY-338";Tend="3394";Tstart="50";shortTE="F";uid="d628f18a-b7c7-4cef-8152-e402e3fec3ae"
scaffold_108	RepeatMasker	Unknown	17047	17202	23636	+	.	ID="RND-1_FAMILY-87";Tend="4427";Tstart="4252";shortTE="F";uid="a445f14e-f164-47d2-bb40-2084d9a2d9c2"
scaffold_108	RepeatMasker	LINE/I-Jockey	11605	14354	22427	+	.	ID="RND-1_FAMILY-454";Tend="2735";Tstart="49";shortTE="F";uid="aa5cd907-9be4-44ea-b5f3-87389e846d7d"
scaffold_108	RepeatMasker	DNA/TcMar-Tc1	463	4030	29347	+	.	ID="RND-6_FAMILY-21379";Tend="3908";Tstart="375";shortTE="F";uid="a901a129-7e6d-4247-a384-0c8930187222"
scaffold_108	RepeatMasker	DNA	3617	6919	23920	-	.	ID="rnd-1_family-121";Tend="4142";Tstart="882";shortTE="F";uid="9d6f9a3f-8f13-4b69-9b5a-43774eeba41e"
scaffold_108	RepeatMasker	Unknown	16374	17046	1841	-	.	ID="RND-1_FAMILY-166";Tend="1485";Tstart="852";shortTE="F";uid="7e4cc5bb-83ac-4103-a44f-944e286acdf5"
scaffold_108	RepeatMasker	Unknown	6912	9986	23163	-	.	ID="RND-1_FAMILY-173";Tend="2978";Tstart="18";shortTE="F";uid="e4347072-9e42-4ce9-bfb0-1b4dd7d407ce"
scaffold_1080	RepeatMasker	Retroposon?	439	4527	26928	+	.	ID="RND-1_FAMILY-10";Tend="4243";Tstart="201";shortTE="F";uid="5176d1a1-7ee9-4408-bfb5-2f29cc161330"
scaffold_1080	RepeatMasker	Retroposon?	1	311	2688	+	.	ID="RND-6_FAMILY-2887";Tend="943";Tstart="633";shortTE="F";uid="5b03f790-fc5d-4ab4-ac16-778e380635d3"
scaffold_1080	RepeatMasker	DNA/TcMar-Tc1	53	830	4614	-	.	ID="RND-1_FAMILY-193";Tend="1892";Tstart="1081";shortTE="F";uid="fcf06ad2-dcab-4423-93d8-7f1669cc3fdd"
scaffold_1081	RepeatMasker	DNA	689	3368	19921	+	.	ID="RND-6_FAMILY-4771";Tend="3060";Tstart="434";shortTE="F";uid="4ca412be-425b-4843-8fd9-bb1e6e3e8a58"
scaffold_1081	RepeatMasker	DNA/Merlin	4361	4929	1370	+	.	ID="RND-1_FAMILY-25";Tend="1602";Tstart="978";shortTE="F";uid="f5ddebb3-35de-4ec5-aa91-fa440abab580"
scaffold_1081	RepeatMasker	DNA	3369	3889	19665	-	.	ID="rnd-5_family-3898";Tend="1931";Tstart="221";shortTE="F";uid="e5147300-eb74-4e5a-b00f-14f8a8c5ddc4"
scaffold_1081	RepeatMasker	DNA/Ginger-1	4750	4992	1434	-	.	ID="RND-5_FAMILY-679";Tend="1575";Tstart="1339";shortTE="F";uid="9002ccc5-b416-493e-8200-238163f0d69a"
scaffold_1081	RepeatMasker	DNA/Ginger-1	4307	4760	2290	-	.	ID="rnd-1_family-9";Tend="1514";Tstart="1021";shortTE="F";uid="242e3b7c-1ef0-41a6-8377-462612d71a60"
scaffold_1081	RepeatMasker	DNA	131	688	19665	-	.	ID="rnd-5_family-3898";Tend="3755";Tstart="1932";shortTE="F";uid="699aaed9-f8dc-450a-95ee-9a2da8f1deae"
scaffold_1082	RepeatMasker	DNA/P	1771	4991	24976	+	.	ID="RND-5_FAMILY-4022";Tend="3256";Tstart="81";shortTE="F";uid="9b49f006-f24f-404e-a1fb-4e6b9b045e77"
scaffold_1082	RepeatMasker	DNA/hAT	10	372	1338	+	.	ID="RND-1_FAMILY-7";Tend="2356";Tstart="2019";shortTE="F";uid="f93bb8bf-ad01-4976-b549-5db79c5526a6"
scaffold_1082	RepeatMasker	DNA/Ginger-1	1	260	1575	-	.	ID="RND-1_FAMILY-9";Tend="1226";Tstart="979";shortTE="F";uid="884f2ba5-ff46-4c35-93f2-c9517e470fa4"
scaffold_1082	RepeatMasker	LINE/R1	372	543	409	-	.	ID="RND-5_FAMILY-387";Tend="1921";Tstart="1747";shortTE="F";uid="1cc8fa80-d255-4dcf-be9b-94b47eab3ca1"
scaffold_1083	RepeatMasker	DNA/hAT	10	372	1338	+	.	ID="RND-1_FAMILY-7";Tend="2356";Tstart="2019";shortTE="F";uid="58fe1f54-b38e-4820-8cd0-9fa9182a9a6f"
scaffold_1083	RepeatMasker	DNA/P	1769	4989	24976	+	.	ID="RND-5_FAMILY-4022";Tend="3256";Tstart="81";shortTE="F";uid="afa0cb1b-f9e8-47f1-ac14-a1fdbc60073a"
scaffold_1083	RepeatMasker	DNA/Ginger-1	1	260	1575	-	.	ID="RND-1_FAMILY-9";Tend="1226";Tstart="979";shortTE="F";uid="5e157f41-088a-4798-90d9-9dec83d5003d"
scaffold_1083	RepeatMasker	LINE/R1	372	783	409	-	.	ID="RND-5_FAMILY-387";TEgroup="ctg_1083%7CRND-5_FAMILY-387%7C1";Tend="1921";Tstart="1335";shortTE="F";uid="25e653fd-c356-4eb6-8799-ff2cfe2f709c"
scaffold_1084	RepeatMasker	DNA/Merlin	4352	4920	1395	+	.	ID="RND-1_FAMILY-25";Tend="1602";Tstart="978";shortTE="F";uid="61ba2097-1bf0-473f-9e57-efb3a276fc25"
scaffold_1084	RepeatMasker	DNA	530	3359	19855	+	.	ID="RND-6_FAMILY-4771";Tend="3060";Tstart="329";shortTE="F";uid="c01eb769-a365-44be-97cc-2e8c1e35a932"
scaffold_1084	RepeatMasker	DNA	3360	3880	19678	-	.	ID="rnd-5_family-3898";Tend="2227";Tstart="221";shortTE="F";uid="3e459a60-1933-449c-9334-5b7cbcb95728"
scaffold_1084	RepeatMasker	DNA/Ginger-1	4298	4751	2315	-	.	ID="rnd-1_family-9";Tend="1514";Tstart="1021";shortTE="F";uid="5473b852-c710-4aec-be27-fab311240bb8"
scaffold_1084	RepeatMasker	DNA/Ginger-1	4741	4983	1434	-	.	ID="RND-5_FAMILY-679";Tend="1575";Tstart="1339";shortTE="F";uid="db00bd5b-2667-4400-aab2-61fd4cb6046f"
scaffold_1084	RepeatMasker	DNA	131	529	19678	-	.	ID="rnd-5_family-3898";Tend="3755";Tstart="2228";shortTE="F";uid="df932af7-3481-4918-85dc-c782fde311ab"
scaffold_1085	RepeatMasker	DNA/Kolobok-E	2166	3389	1251	+	.	ID="koloboke-4_ap";Tend="6200";Tstart="5132";shortTE="F";uid="312b8513-b0a7-4e8f-a074-9bbeb2fa60b1"
scaffold_1085	RepeatMasker	DNA/Kolobok-E	1	2444	20669	-	.	ID="RND-6_FAMILY-927";Tend="2551";Tstart="131";shortTE="F";uid="3b621388-7037-4ef2-bfd2-b872ec39b9a6"
scaffold_1086	RepeatMasker	DNA/Maverick	4066	4252	1159	+	.	ID="RND-6_FAMILY-4228";Tend="3027";Tstart="2126";shortTE="F";uid="248d8fd6-868a-4245-8c88-fc76f04d35df"
scaffold_1086	RepeatMasker	DNA/Maverick	7	277	1135	+	.	ID="RND-5_FAMILY-3114";Tend="9216";Tstart="8964";shortTE="F";uid="4a5d317f-f115-4a05-8282-6cf7690dbbe3"
scaffold_1086	RepeatMasker	DNA/Maverick	4253	4939	5168	+	.	ID="RND-6_FAMILY-79";Tend="3001";Tstart="2315";shortTE="F";uid="bab33af3-ca48-4d88-b411-cc912862aee8"
scaffold_1086	RepeatMasker	DNA/Sola-1	484	1209	2256	-	.	ID="SOLA1-9_AP";Tend="1688";Tstart="966";shortTE="F";uid="c943205e-4794-4b68-8d05-780fee2a0a10"
scaffold_1086	RepeatMasker	DNA/hAT-Tip100	2056	2524	1007	-	.	ID="RND-1_FAMILY-477";Tend="2484";Tstart="2037";shortTE="F";uid="00c070e4-ff95-4dd7-b15e-52ae50276d1d"
scaffold_1086	RepeatMasker	DNA/Maverick	3342	4065	1578	-	.	ID="RND-5_FAMILY-803";Tend="3150";Tstart="2428";shortTE="F";uid="b77daf9d-ee26-41ac-bdd9-88438f08cebd"
scaffold_1087	RepeatMasker	Unknown	3884	4973	4825	+	.	ID="RND-6_FAMILY-3475";Tend="1886";Tstart="785";shortTE="F";uid="38465d96-7673-49d7-bb75-9415327c048e"
scaffold_1087	RepeatMasker	DNA/Ginger-1	3243	3754	1764	+	.	ID="rnd-5_family-679";Tend="2019";Tstart="1171";shortTE="F";uid="14d6dbd0-03ce-4635-afc0-9913edcec61d"
scaffold_1087	RepeatMasker	DNA/Ginger-1	1358	1772	1875	+	.	ID="RND-5_FAMILY-679";Tend="1219";Tstart="807";shortTE="F";uid="be577159-c60b-4352-884c-46609bb5e5f8"
scaffold_1087	RepeatMasker	DNA/hAT-Tip100	1758	1905	1196	+	.	ID="RND-1_FAMILY-321";Tend="1688";Tstart="1182";shortTE="F";uid="4b529777-39be-4ddf-8144-7cbf760d3d93"
scaffold_1087	RepeatMasker	LTR/Gypsy	1	795	2119	-	.	ID="RND-1_FAMILY-292";Tend="3137";Tstart="2446";shortTE="F";uid="f88942f3-00f5-4c6a-8341-400f1f5cd7ff"
scaffold_1087	RepeatMasker	DNA/hAT-Tip100	2089	2341	1159	-	.	ID="RND-1_FAMILY-109";Tend="1176";Tstart="912";shortTE="F";uid="33832c20-2179-4d05-bee8-57c011779009"
scaffold_1087	RepeatMasker	DNA/Merlin	3496	3795	770	-	.	ID="RND-1_FAMILY-25";Tend="1761";Tstart="1480";shortTE="F";uid="6503a6ac-cb50-4198-afcd-0d00e15c1e28"
scaffold_1087	RepeatMasker	DNA/Kolobok-E	2342	2471	757	-	.	ID="RND-5_FAMILY-1059";Tend="2067";Tstart="1937";shortTE="F";uid="245ef447-7e9b-43fd-8c3d-e88bb7e1791e"
scaffold_1087	RepeatMasker	LTR/Gypsy	950	1187	2119	-	.	ID="RND-1_FAMILY-292";Tend="2445";Tstart="2237";shortTE="F";uid="f5ed1690-ca34-492a-8107-0cf7ae0f9e59"
scaffold_1087	RepeatMasker	DNA	796	949	536	-	.	ID="RND-6_FAMILY-522";Tend="276";Tstart="144";shortTE="F";uid="92ff9228-92c0-4f9c-8246-79a7056c036f"
scaffold_1087	RepeatMasker	LTR/Gypsy	2703	3160	1382	-	.	ID="RND-1_FAMILY-292";Tend="2681";Tstart="2169";shortTE="F";uid="6d20ea73-4dba-4e49-9d91-9a1abdb5938f"
scaffold_1087	RepeatMasker	DNA/Kolobok-E	1930	2083	787	-	.	ID="RND-5_FAMILY-1059";Tend="2224";Tstart="2083";shortTE="F";uid="771508d5-063f-49de-a60b-677c49e05783"
scaffold_1087	RepeatMasker	DNA/Kolobok-E	2483	2762	873	-	.	ID="rnd-5_family-1059";Tend="1028";Tstart="725";shortTE="F";uid="28a1c517-54bb-4e10-879d-a699f59391ce"
scaffold_1087	RepeatMasker	DNA/hAT	1398	1757	1933	-	.	ID="RND-1_FAMILY-7";Tend="2255";Tstart="1894";shortTE="F";uid="3d86977e-06f4-4fc6-8d15-46b5d975ccb8"
scaffold_1088	RepeatMasker	LTR/Pao	341	4750	39269	+	.	ID="RND-6_FAMILY-23021";Tend="4423";Tstart="49";shortTE="F";uid="d60a135f-e498-4c2d-9d4a-abc171cef56b"
scaffold_1089	RepeatMasker	Unknown	62	4027	27576	+	.	ID="RND-1_FAMILY-136";Tend="3657";Tstart="31";shortTE="F";uid="a4b7edd6-f218-4cb9-9eae-06594c7b7d53"
scaffold_1089	RepeatMasker	LINE/I-Jockey	2241	4968	21271	-	.	ID="RND-5_FAMILY-1608";Tend="2943";Tstart="251";shortTE="F";uid="7f69c926-05ff-43b1-a0f1-ace2106d9dcd"
scaffold_1089	RepeatMasker	LINE/I	4	127	419	-	.	ID="RND-6_FAMILY-3969";Tend="1436";Tstart="1314";shortTE="F";uid="c07031ce-48d7-4c22-8ff1-0d1a936834f4"
scaffold_109	RepeatMasker	Unknown	16570	16997	2057	+	.	ID="RND-1_FAMILY-164";Tend="3074";Tstart="2608";shortTE="F";uid="bcbe9666-c701-4b20-acf1-753567ca152a"
scaffold_109	RepeatMasker	Unknown	7396	7910	2796	+	.	ID="RND-5_FAMILY-1236";Tend="4444";Tstart="3940";shortTE="F";uid="fbe9fe72-7a91-4263-8fae-d44f27e857aa"
scaffold_109	RepeatMasker	DNA/hAT-hAT19	11990	15670	26770	+	.	ID="RND-6_FAMILY-3863";Tend="4331";Tstart="664";shortTE="F";uid="d152ed16-c762-4c94-9303-b084e723a8fd"
scaffold_109	RepeatMasker	DNA/Ginger-1	9576	9737	530	+	.	ID="RND-6_FAMILY-3476";Tend="1200";Tstart="1042";shortTE="F";uid="fa9223af-c5d4-4b07-92e1-2cdbd7034894"
scaffold_109	RepeatMasker	Unknown	15719	16465	4969	+	.	ID="RND-1_FAMILY-437";Tend="2672";Tstart="1922";shortTE="F";uid="39e4b7cd-8759-4dd3-a257-d06e3e00d826"
scaffold_109	RepeatMasker	RC/Helitron	3147	6983	27203	-	.	ID="RND-1_FAMILY-402";Tend="3217";Tstart="1";shortTE="F";uid="64620655-f20d-4248-847a-b049aea3d1f0"
scaffold_109	RepeatMasker	DNA/CMC-EnSpm	7460	9440	8086	-	.	ID="RND-5_FAMILY-86";Tend="2129";Tstart="254";shortTE="F";uid="cc44a682-2d96-4010-9b66-ef382f4ebdc7"
scaffold_109	RepeatMasker	Unknown	9866	10731	5409	-	.	ID="RND-6_FAMILY-1373";Tend="1744";Tstart="895";shortTE="F";uid="9051b3d7-6d13-4cbf-8ce1-08bcda968998"
scaffold_109	RepeatMasker	Unknown	11529	11650	727	-	.	ID="RND-6_FAMILY-1373";Tend="254";Tstart="132";shortTE="F";uid="d8e9dbeb-2437-4968-9000-aa4b15bf3066"
scaffold_109	RepeatMasker	DNA/TcMar-Tc1	1104	3146	15977	-	.	ID="RND-1_FAMILY-193";Tend="2080";Tstart="1";shortTE="F";uid="5c7a285b-a52f-4969-a9cf-3b63df37d708"
scaffold_1090	RepeatMasker	DNA/TcMar-Tc1	1239	4967	29997	+	.	ID="RND-1_FAMILY-38";Tend="5406";Tstart="1636";shortTE="F";uid="e04b8b42-1476-413e-9ea7-92d20c0a4b1e"
scaffold_1090	RepeatMasker	DNA/TcMar-Tc1	1	1236	8984	-	.	ID="RND-6_FAMILY-21379";Tend="4074";Tstart="2913";shortTE="F";uid="2668ae98-76b7-41a9-a42f-fcc434467a61"
scaffold_1091	RepeatMasker	DNA/hAT-Tip100	1671	4966	24938	+	.	ID="RND-1_FAMILY-123";Tend="3392";Tstart="197";shortTE="F";uid="2bbcba3f-1942-428b-9357-ac6cebb817d8"
scaffold_1091	RepeatMasker	Unknown	1	1811	8805	-	.	ID="RND-6_FAMILY-8932";Tend="1616";Tstart="1";shortTE="F";uid="7edd9dbf-37b6-497e-bf5a-b33cce74d72f"
scaffold_1092	RepeatMasker	DNA/hAT	3466	3689	1081	+	.	ID="RND-1_FAMILY-139";Tend="1102";Tstart="904";shortTE="F";uid="3fb7aa0c-9d32-44f8-8b45-a6bf4584c793"
scaffold_1092	RepeatMasker	Unknown	3678	4311	2503	+	.	ID="RND-6_FAMILY-3282";Tend="1484";Tstart="857";shortTE="F";uid="bd81de8e-3232-4a0e-a7d4-5b7e39b1a7ee"
scaffold_1092	RepeatMasker	DNA/hAT-Tip100	4477	4834	1023	+	.	ID="RND-1_FAMILY-110";Tend="1306";Tstart="940";shortTE="F";uid="873a9a0b-a9d3-4411-962a-acb30e879868"
scaffold_1092	RepeatMasker	Unknown	4777	4958	1014	+	.	ID="RND-6_FAMILY-2376";Tend="420";Tstart="243";shortTE="F";uid="01892fc0-492f-4d22-8ae0-489d8e404ea8"
scaffold_1092	RepeatMasker	DNA/Ginger-1	4298	4773	2547	-	.	ID="RND-5_FAMILY-679";Tend="1380";Tstart="878";shortTE="F";uid="dbddd584-7846-49f6-a106-0393bffd2751"
scaffold_1093	RepeatMasker	LTR/Gypsy	4157	4937	4717	+	.	ID="RND-6_FAMILY-3665";Tend="3393";Tstart="2725";shortTE="F";uid="4dce942d-6124-4745-83e3-4d1529359be0"
scaffold_1093	RepeatMasker	Unknown	1	2317	18757	-	.	ID="RND-6_FAMILY-3864";Tend="3269";Tstart="975";shortTE="F";uid="0e5a1688-b06c-4f9d-9129-93e30dce150f"
scaffold_1093	RepeatMasker	Unknown	2873	3129	1391	-	.	ID="RND-6_FAMILY-3253";Tend="1215";Tstart="959";shortTE="F";uid="f9705afe-42a7-484d-8546-bd9edc802eee"
scaffold_1093	RepeatMasker	LTR/Gypsy	4110	4716	4834	-	.	ID="RND-6_FAMILY-1084";Tend="3341";Tstart="2791";shortTE="F";uid="570d3a17-0ac2-45c6-a6f0-f049752943b6"
scaffold_1094	RepeatMasker	DNA/TcMar-Tc1	2795	4956	17591	+	.	ID="RND-1_FAMILY-29";Tend="2472";Tstart="318";shortTE="F";uid="31a1095c-bf97-4669-9916-c44806797d58"
scaffold_1094	RepeatMasker	LTR/Copia	1	1723	10067	+	.	ID="RND-1_FAMILY-519";Tend="5318";Tstart="3835";shortTE="F";uid="35e5cf16-092b-4d98-9749-d6e432a1f070"
scaffold_1094	RepeatMasker	DNA/TcMar-Tc1	1040	2796	15240	-	.	ID="RND-1_FAMILY-193";Tend="2826";Tstart="1081";shortTE="F";uid="4257ec5a-db75-4af2-8b78-0f47219fd9e1"
scaffold_1095	RepeatMasker	Unknown	33	4356	36719	+	.	ID="RND-1_FAMILY-280";Tend="4567";Tstart="280";shortTE="F";uid="9f089ab6-ec3b-4669-88f3-294114396d3d"
scaffold_1095	RepeatMasker	Unknown	3741	4955	5563	-	.	ID="RND-1_FAMILY-429";Tend="3900";Tstart="2859";shortTE="F";uid="29e2b71f-e3bd-4144-a5a3-ec6d13892a7f"
scaffold_1096	RepeatMasker	Unknown	33	4356	36719	+	.	ID="RND-1_FAMILY-280";Tend="4567";Tstart="280";shortTE="F";uid="48265c69-ea57-4dec-a5ed-92ee60b0247f"
scaffold_1096	RepeatMasker	Unknown	3741	4955	5563	-	.	ID="RND-1_FAMILY-429";Tend="3900";Tstart="2859";shortTE="F";uid="75b71699-f953-443e-a960-9e762ceae9ab"
scaffold_1097	RepeatMasker	LTR/Gypsy	1982	2482	1776	-	.	ID="RND-6_FAMILY-3551";TEgroup="ctg_1097%7CRND-6_FAMILY-3551%7C1";Tend="1646";Tstart="281";shortTE="F";uid="3d0b1296-e842-442f-bbdb-5d4e9146ed4f"
scaffold_1097	RepeatMasker	Unknown	3483	4951	891	-	.	ID="RND-5_FAMILY-1259";TEgroup="ctg_1097%7CRND-5_FAMILY-1259%7C1";Tend="2803";Tstart="823";shortTE="F";uid="2323d5f0-af3f-48e1-8b11-b2d5fd348750"
scaffold_1097	RepeatMasker	DNA/Merlin	2473	3126	5052	-	.	ID="RND-6_FAMILY-1204";Tend="1745";Tstart="1116";shortTE="F";uid="83281720-a3b9-4a00-92dc-4d42d880060a"
scaffold_1098	RepeatMasker	LINE/CR1	1452	2154	4622	+	.	ID="RND-6_FAMILY-879";Tend="2835";Tstart="2106";shortTE="F";uid="6b05c964-bb7b-4845-9e2c-1e6df77ded60"
scaffold_1098	RepeatMasker	DNA/hAT-Tip100	1	656	5442	+	.	ID="RND-1_FAMILY-113";Tend="2561";Tstart="1905";shortTE="F";uid="7ee4f8a8-ac90-4dcf-91ea-936b20a8411b"
scaffold_1098	RepeatMasker	DNA/hAT-Tip100	652	1470	6463	-	.	ID="RND-1_FAMILY-198";Tend="1654";Tstart="836";shortTE="F";uid="4a3e8cb7-9c50-4cae-9f0c-27530ff71d48"
scaffold_1098	RepeatMasker	LINE/RTE-BovB	1562	2441	6476	-	.	ID="RND-6_FAMILY-526";Tend="3894";Tstart="3018";shortTE="F";uid="2d2e751c-5980-4d05-8e30-8830bb006fcc"
scaffold_1098	RepeatMasker	DNA/TcMar-Tc1	3272	4950	11974	-	.	ID="RND-1_FAMILY-38";Tend="5445";Tstart="3791";shortTE="F";uid="57598f47-381a-4f87-813e-8c6b67e7a1c3"
scaffold_1099	RepeatMasker	Unknown	1	3135	25977	+	.	ID="RND-5_FAMILY-2428";Tend="3899";Tstart="762";shortTE="F";uid="f60a58bb-9ae1-4c8c-9c60-49c42a84649e"
scaffold_1099	RepeatMasker	Unknown	1320	4944	19128	-	.	ID="RND-1_FAMILY-65";Tend="3971";Tstart="224";shortTE="F";uid="abb58d9f-7856-4c38-b941-f53bcd1f7920"
scaffold_11	RepeatMasker	Unknown	93924	94409	1411	+	.	ID="RND-1_FAMILY-52";Tend="2470";Tstart="1896";shortTE="F";uid="4881ff51-cf0b-447a-b0b5-36b64b4dc302"
scaffold_11	RepeatMasker	Unknown	21632	22395	11374	+	.	ID="RND-1_FAMILY-105";Tend="3324";Tstart="1957";shortTE="F";uid="4974b0b6-b121-4fe0-9be2-0253fdeef55c"
scaffold_11	RepeatMasker	LINE/CR1	131667	132363	2967	+	.	ID="RND-6_FAMILY-1043";Tend="2834";Tstart="2259";shortTE="F";uid="c02c29f1-ce7f-4e3a-984d-ac4ab3b4d4d5"
scaffold_11	RepeatMasker	Unknown	35723	35885	3317	+	.	ID="RND-5_FAMILY-1236";Tend="1509";Tstart="1094";shortTE="F";uid="c9737366-192a-40f8-90a8-51ba645bdd3d"
scaffold_11	RepeatMasker	DNA/hAT-Tip100	79747	79885	601	+	.	ID="RND-1_FAMILY-113";Tend="4005";Tstart="3886";shortTE="F";uid="f3def510-782e-49f9-914f-2985e4c234ba"
scaffold_11	RepeatMasker	LINE/RTE-BovB	105915	106066	431	+	.	ID="RND-6_FAMILY-5250";Tend="1769";Tstart="1618";shortTE="F";uid="c1cbc1fb-4a68-4804-88f8-2478414d5b08"
scaffold_11	RepeatMasker	Unknown	64843	66281	6009	+	.	ID="RND-6_FAMILY-2377";Tend="1939";Tstart="520";shortTE="F";uid="09620fe4-e38c-414b-aa75-3234a5512b56"
scaffold_11	RepeatMasker	DNA/Ginger-1	1833	2089	665	+	.	ID="RND-6_FAMILY-8373";Tend="1722";Tstart="1500";shortTE="F";uid="83d89f29-026b-4391-9b7e-7e193f9448ed"
scaffold_11	RepeatMasker	Unknown	23602	24420	8591	+	.	ID="RND-6_FAMILY-8176";Tend="1713";Tstart="532";shortTE="F";uid="b7980ceb-64b6-4f2e-8527-c1e7e96db7f0"
scaffold_11	RepeatMasker	LINE/I-Jockey	10641	10908	1354	+	.	ID="RND-5_FAMILY-1608";Tend="2309";Tstart="2032";shortTE="F";uid="b10be9e1-8083-44ae-af85-ceb85afa04f9"
scaffold_11	RepeatMasker	LINE/CR1	145468	145877	4422	+	.	ID="RND-6_FAMILY-879";Tend="2835";Tstart="2400";shortTE="F";uid="3293920f-5881-4b75-803b-b22207cf3a7c"
scaffold_11	RepeatMasker	DNA/TcMar-Tc1	22353	22709	2028	+	.	ID="RND-1_FAMILY-29";Tend="1021";Tstart="671";shortTE="F";uid="6b90e79d-1e6c-490c-b7d7-a591f6514d20"
scaffold_11	RepeatMasker	DNA	17860	19730	14745	+	.	ID="RND-1_FAMILY-135";Tend="1847";Tstart="9";shortTE="F";uid="98fa7402-a82e-4ebd-a39e-bdcab12776ba"
scaffold_11	RepeatMasker	Unknown	103502	104104	834	+	.	ID="RND-1_FAMILY-327";TEgroup="ctg_11%7CRND-1_FAMILY-327%7C1";Tend="2657";Tstart="1982";shortTE="T";uid="13f53857-3628-4c47-b61b-246f375af6a4"
scaffold_11	RepeatMasker	DNA/hAT	85836	86016	853	+	.	ID="RND-1_FAMILY-235";Tend="159";Tstart="1";shortTE="F";uid="f6588280-927c-4202-b443-4f644f6e0616"
scaffold_11	RepeatMasker	LTR/Pao	73060	73266	1060	+	.	ID="RND-1_FAMILY-206";Tend="2901";Tstart="2684";shortTE="F";uid="6269ebea-6f16-43d3-b856-b99089e393dd"
scaffold_11	RepeatMasker	DNA/hAT-Tip100	43524	43840	682	+	.	ID="RND-6_FAMILY-4102";Tend="1409";Tstart="1106";shortTE="F";uid="106af216-7f7a-43e2-a15d-d5d137238067"
scaffold_11	RepeatMasker	LINE/CR1	119587	119996	4372	+	.	ID="RND-6_FAMILY-879";Tend="2835";Tstart="2401";shortTE="F";uid="b0d1ffb8-79ef-4fab-8591-1722397be0e6"
scaffold_11	RepeatMasker	LTR/Copia	79886	81005	9798	+	.	ID="RND-1_FAMILY-159";Tend="2850";Tstart="1743";shortTE="F";uid="818e70f3-2249-4570-9077-516aaa047ab2"
scaffold_11	RepeatMasker	Unknown	1	783	5890	+	.	ID="RND-1_FAMILY-406";Tend="3024";Tstart="2236";shortTE="F";uid="d795a628-f8a1-43c3-b580-ca28f869fd91"
scaffold_11	RepeatMasker	DNA/TcMar-Tc1	124179	126162	14911	+	.	ID="RND-1_FAMILY-32";Tend="2364";Tstart="436";shortTE="F";uid="4dc6d7c4-7b8d-4962-8242-c2171577a371"
scaffold_11	RepeatMasker	DNA/hAT	106001	106424	883	+	.	ID="RND-6_FAMILY-593";TEgroup="ctg_11%7CRND-6_FAMILY-593%7C1";Tend="1212";Tstart="133";shortTE="F";uid="1f975e97-baed-48b3-aae8-b487fc16a6d1"
scaffold_11	RepeatMasker	DNA/hAT	110173	111346	8586	+	.	ID="RND-1_FAMILY-428";Tend="2488";Tstart="1307";shortTE="F";uid="421ac7c2-4fa3-4bf9-a03d-36ede2abbbdb"
scaffold_11	RepeatMasker	DNA/TcMar-Tc1	93092	93512	892	+	.	ID="RND-1_FAMILY-140";Tend="1839";Tstart="1498";shortTE="F";uid="42fd76ee-7724-48e3-9da4-09a74702c8e2"
scaffold_11	RepeatMasker	Unknown	35896	36809	5338	+	.	ID="RND-1_FAMILY-212";Tend="3100";Tstart="2184";shortTE="F";uid="6cf72924-996d-4b9b-8cb4-1a6e63e00b4f"
scaffold_11	RepeatMasker	DNA/TcMar-Tc1	34272	35057	4668	+	.	ID="RND-1_FAMILY-29";Tend="1089";Tstart="311";shortTE="F";uid="632b7679-3eb8-46e2-9af9-dff94a952ba6"
scaffold_11	RepeatMasker	Unknown	40648	40902	425	+	.	ID="RND-6_FAMILY-3864";Tend="3143";Tstart="2879";shortTE="F";uid="0362bded-424e-4e70-b9b6-53a997f5dafb"
scaffold_11	RepeatMasker	Unknown	129818	131183	6426	+	.	ID="RND-1_FAMILY-442";Tend="1355";Tstart="155";shortTE="F";uid="ed6de10d-b763-4bc5-a50e-0d7b9f72f26e"
scaffold_11	RepeatMasker	LTR/Copia	81871	85209	23558	+	.	ID="RND-1_FAMILY-56";Tend="3333";Tstart="108";shortTE="F";uid="5c06205c-0bcc-4c1f-a73e-cfd1013d8d8e"
scaffold_11	RepeatMasker	Unknown	66553	66688	1092	+	.	ID="RND-1_FAMILY-34";Tend="2628";Tstart="2493";shortTE="F";uid="c238f23d-5294-42bd-831c-0342975ab625"
scaffold_11	RepeatMasker	DNA/Ginger-1	85985	86179	972	+	.	ID="RND-6_FAMILY-8521";Tend="1458";Tstart="1269";shortTE="F";uid="ed1fddd0-1012-4894-bfe3-5fcd5f30deaa"
scaffold_11	RepeatMasker	DNA/Ginger-1	129437	129842	2557	+	.	ID="RND-1_FAMILY-258";Tend="362";Tstart="1";shortTE="F";uid="b00b511a-7ecc-43dd-a7b6-18aed3b22134"
scaffold_11	RepeatMasker	DNA/TcMar-Tc1	129306	129436	2353	+	.	ID="RND-1_FAMILY-30";Tend="2142";Tstart="2012";shortTE="F";uid="49512386-63cd-4a8e-9b3d-d9f9fa3b7326"
scaffold_11	RepeatMasker	LTR/Copia	50414	50553	635	+	.	ID="RND-1_FAMILY-519";Tend="2968";Tstart="2836";shortTE="F";uid="15b2ceb1-44b6-4d56-ab1e-e7e375cbf0db"
scaffold_11	RepeatMasker	DNA/Ginger-1	73275	74300	4913	+	.	ID="rnd-5_family-679";Tend="2249";Tstart="1032";shortTE="F";uid="67c97c75-fed7-418b-b782-5137e6a76c26"
scaffold_11	RepeatMasker	Unknown	131527	131666	851	+	.	ID="RND-6_FAMILY-6118";Tend="3224";Tstart="3085";shortTE="F";uid="1949a93c-8e69-4fc0-b33d-ea9ac0ea1127"
scaffold_11	RepeatMasker	Unknown	40203	40314	406	+	.	ID="RND-1_FAMILY-164";Tend="1853";Tstart="1753";shortTE="F";uid="b460eea4-afc9-476f-ae80-9c53c089835d"
scaffold_11	RepeatMasker	LTR/Copia	92302	92694	1777	+	.	ID="RND-1_FAMILY-56";Tend="2588";Tstart="2124";shortTE="F";uid="261956b9-a856-4579-bbea-f62e9bb046f0"
scaffold_11	RepeatMasker	DNA/hAT	132978	133425	700	+	.	ID="RND-1_FAMILY-7";Tend="1093";Tstart="638";shortTE="F";uid="c4cccdc7-e862-492a-96c5-9d9fbfc9e0f9"
scaffold_11	RepeatMasker	Unknown	19827	20227	11374	+	.	ID="RND-1_FAMILY-105";Tend="1956";Tstart="1242";shortTE="F";uid="9eb80e48-7302-45df-99fb-ba0fa52e9d94"
scaffold_11	RepeatMasker	DNA/TcMar-Tc1	147091	147476	3191	+	.	ID="RND-1_FAMILY-281";Tend="782";Tstart="397";shortTE="F";uid="55c26daf-8d39-4356-ad6b-852c6933f51e"
scaffold_11	RepeatMasker	DNA	91093	92126	5536	+	.	ID="RND-1_FAMILY-80";Tend="1838";Tstart="839";shortTE="F";uid="0ebd91ad-24df-406c-9297-f069fe070fce"
scaffold_11	RepeatMasker	DNA/hAT-Tip100	94410	94543	1114	+	.	ID="RND-1_FAMILY-123";Tend="4036";Tstart="3512";shortTE="F";uid="d36eefbc-9f86-42ae-b315-36002726346f"
scaffold_11	RepeatMasker	DNA/Kolobok-E	5540	5686	453	+	.	ID="RND-1_FAMILY-233";Tend="1287";Tstart="1127";shortTE="F";uid="7264a792-64f4-4a03-b7fc-3d7ac3b80700"
scaffold_11	RepeatMasker	DNA/hAT	50663	50921	1410	+	.	ID="RND-1_FAMILY-170";Tend="3017";Tstart="2764";shortTE="F";uid="21112b1c-fb56-40ce-809f-0e64046329a4"
scaffold_11	RepeatMasker	DNA/hAT-Tip100	137511	138210	831	+	.	ID="RND-1_FAMILY-423";Tend="707";Tstart="3";shortTE="F";uid="65ea6822-a826-4381-b61c-7c8fc92baca1"
scaffold_11	RepeatMasker	LINE/CR1	98108	100755	20399	+	.	ID="RND-6_FAMILY-794";Tend="2550";Tstart="22";shortTE="F";uid="243bdef5-ca78-4202-a5a7-60adf9d77ad2"
scaffold_11	RepeatMasker	Unknown	129045	129296	1717	+	.	ID="RND-1_FAMILY-171";Tend="545";Tstart="293";shortTE="F";uid="fc000ccc-83c7-46b0-b859-6874c5e34948"
scaffold_11	RepeatMasker	DNA/hAT-Tip100	90784	90960	866	+	.	ID="RND-1_FAMILY-168";Tend="3015";Tstart="2855";shortTE="F";uid="65134236-3478-4acb-98d6-3e197d863053"
scaffold_11	RepeatMasker	DNA/hAT-Tip100	8843	10606	12575	+	.	ID="rnd-1_family-457";Tend="4118";Tstart="1309";shortTE="F";uid="2dd1fad0-0ac2-46b5-957c-ba1533c93c73"
scaffold_11	RepeatMasker	Unknown	134620	135069	3389	+	.	ID="RND-5_FAMILY-2668";Tend="2728";Tstart="2281";shortTE="F";uid="91c99d1a-a7ec-4fcd-9e52-d62fca16fc3c"
scaffold_11	RepeatMasker	Unknown	113628	116533	20538	+	.	ID="RND-4_FAMILY-331";Tend="3461";Tstart="569";shortTE="F";uid="b58cccba-4bbd-43ed-b757-a498a6d0d3b0"
scaffold_11	RepeatMasker	Unknown	3339	5310	14289	+	.	ID="RND-1_FAMILY-14";Tend="2687";Tstart="769";shortTE="F";uid="22bc8594-8392-4eb6-a828-44077cfd4128"
scaffold_11	RepeatMasker	LINE/CR1	104559	105676	8995	+	.	ID="RND-1_FAMILY-451";Tend="2531";Tstart="1418";shortTE="F";uid="ef0a606e-279e-4127-89f0-2de30a73505f"
scaffold_11	RepeatMasker	Unknown	134100	134588	2670	+	.	ID="RND-1_FAMILY-52";Tend="1668";Tstart="1176";shortTE="F";uid="ed523337-ce54-49b5-945e-bb55b1769c87"
scaffold_11	RepeatMasker	DNA	136323	137510	10776	+	.	ID="RND-1_FAMILY-473";Tend="2222";Tstart="1066";shortTE="F";uid="6e0730ee-84f6-4a2d-baed-461600993468"
scaffold_11	RepeatMasker	LINE/RTE-BovB	90400	90787	1753	+	.	ID="RND-6_FAMILY-5219";Tend="1812";Tstart="1411";shortTE="F";uid="dbef43f0-0de3-4713-b3fb-5ed20f5fb5f8"
scaffold_11	RepeatMasker	LTR/Gypsy	47572	47851	4693	+	.	ID="RND-5_FAMILY-191";Tend="3809";Tstart="2669";shortTE="F";uid="39bd1504-720a-4619-8eab-c32110fe99b6"
scaffold_11	RepeatMasker	DNA/Ginger-1	132291	132507	1193	+	.	ID="RND-1_FAMILY-12";Tend="1104";Tstart="891";shortTE="F";uid="93713047-7d4b-4583-9882-3794a1b41839"
scaffold_11	RepeatMasker	LINE/I-Jockey	12920	14746	14894	+	.	ID="RND-6_FAMILY-1249";Tend="3818";Tstart="2019";shortTE="F";uid="18bda950-f46d-47e7-ab84-5ba5d6ddb3b7"
scaffold_11	RepeatMasker	DNA	105853	105976	404	+	.	ID="RND-1_FAMILY-92";Tend="263";Tstart="133";shortTE="F";uid="e9243f17-e203-4782-ae41-f71d0a26b998"
scaffold_11	RepeatMasker	DNA/TcMar-Tc1	95997	96136	896	+	.	ID="RND-1_FAMILY-38";Tend="3673";Tstart="3533";shortTE="F";uid="2f69ec2a-722c-45b5-ab20-a1e76c5776e9"
scaffold_11	RepeatMasker	Unknown	52693	56460	11207	+	.	ID="RND-1_FAMILY-45";TEgroup="ctg_11%7CRND-1_FAMILY-45%7C1";Tend="3620";Tstart="1";shortTE="F";uid="3b7ad7be-11c4-4432-91b1-d2be6d5f0f45"
scaffold_11	RepeatMasker	DNA/CMC-EnSpm	40821	40926	448	+	.	ID="RND-5_FAMILY-86";Tend="590";Tstart="485";shortTE="F";uid="a5a1a4bb-e44f-4dbd-b2c6-6bccfcabeed0"
scaffold_11	RepeatMasker	DNA/hAT	29925	32430	16319	+	.	ID="RND-1_FAMILY-170";Tend="4593";Tstart="2111";shortTE="F";uid="d190779a-86b3-44dd-8f61-002efb42898e"
scaffold_11	RepeatMasker	DNA	90064	90413	1822	+	.	ID="RND-6_FAMILY-253";Tend="911";Tstart="563";shortTE="F";uid="78f594ce-f497-49cf-9ff7-8ae599837a25"
scaffold_11	RepeatMasker	Unknown	74368	74569	1163	+	.	ID="RND-6_FAMILY-20960";Tend="1155";Tstart="958";shortTE="F";uid="c81fe1a0-aa49-4217-9b53-04ac94cfcc1a"
scaffold_11	RepeatMasker	Unknown	126980	128846	13368	+	.	ID="RND-1_FAMILY-406";Tend="3024";Tstart="1172";shortTE="F";uid="0624d73a-70d9-4b99-9c72-a6005b071407"
scaffold_11	RepeatMasker	Unknown	88771	90063	6822	+	.	ID="RND-5_FAMILY-2276";TEgroup="ctg_11%7CRND-5_FAMILY-2276%7C1";Tend="2006";Tstart="778";shortTE="F";uid="5b86b7f8-9437-4395-843c-77677bedeb2a"
scaffold_11	RepeatMasker	DNA/Ginger-1	41896	42518	4618	+	.	ID="RND-5_FAMILY-694";Tend="2629";Tstart="2007";shortTE="F";uid="82d762b1-95a4-4e2a-aa0d-436bdaa93d36"
scaffold_11	RepeatMasker	Unknown	11613	12075	1447	+	.	ID="RND-1_FAMILY-105";Tend="609";Tstart="7";shortTE="F";uid="96b011cc-622b-4a8e-bfb2-3597a0e6b64e"
scaffold_11	RepeatMasker	Unknown	75641	75843	1519	+	.	ID="RND-6_FAMILY-519";Tend="2143";Tstart="1942";shortTE="F";uid="1741b6ba-343a-429c-9802-c9b446672c05"
scaffold_11	RepeatMasker	DNA	29023	29584	5536	+	.	ID="RND-1_FAMILY-473";Tend="2214";Tstart="1615";shortTE="F";uid="f0cacc7a-0e62-4fb2-86ec-dca22b2ffe10"
scaffold_11	RepeatMasker	DNA/hAT-Tip100	96932	97531	2105	+	.	ID="RND-6_FAMILY-4112";Tend="2741";Tstart="2127";shortTE="F";uid="11bb9724-04f5-42ae-9273-711ffbb260c6"
scaffold_11	RepeatMasker	LINE/I	96139	96272	500	+	.	ID="RND-6_FAMILY-3969";Tend="1488";Tstart="1358";shortTE="F";uid="8472183a-0659-49de-a30f-679e387188df"
scaffold_11	RepeatMasker	DNA/hAT-Tip100	123007	123478	2152	+	.	ID="RND-1_FAMILY-53";Tend="2387";Tstart="1941";shortTE="F";uid="5a3304d1-74e5-4834-8ef1-dbc41ea913aa"
scaffold_11	RepeatMasker	DNA/hAT	12079	12459	1140	+	.	ID="RND-1_FAMILY-114";Tend="1792";Tstart="1420";shortTE="F";uid="b855866b-cd95-4c02-922e-a509a68386ee"
scaffold_11	RepeatMasker	DNA/PiggyBac	107192	107670	2436	+	.	ID="RND-1_FAMILY-264";Tend="1515";Tstart="1015";shortTE="F";uid="e2893428-45aa-4955-828c-ce296a016669"
scaffold_11	RepeatMasker	Unknown	69802	72627	21651	+	.	ID="RND-5_FAMILY-1135";Tend="3720";Tstart="913";shortTE="F";uid="42c333a1-2c6f-4dfd-9d28-bf2453acd3ce"
scaffold_11	RepeatMasker	LINE/RTE-BovB	119434	122194	20845	-	.	ID="RND-6_FAMILY-526";Tend="3864";Tstart="1107";shortTE="F";uid="faef3a7c-a41c-4c6b-8d8d-3f92c1185ee3"
scaffold_11	RepeatMasker	DNA/TcMar-Tc1	32463	33759	10469	-	.	ID="RND-1_FAMILY-281";Tend="1355";Tstart="67";shortTE="F";uid="150d3b9e-61a9-4449-b1f0-c98ca3d3a8ce"
scaffold_11	RepeatMasker	DNA/hAT-Tip100	66049	66551	4105	-	.	ID="RND-1_FAMILY-53";Tend="522";Tstart="20";shortTE="F";uid="a3317d76-02f2-43e1-af2b-6290081f6f18"
scaffold_11	RepeatMasker	DNA/hAT-Tip100	41410	41906	2349	-	.	ID="RND-1_FAMILY-198";TEgroup="ctg_11%7CRND-1_FAMILY-198%7C1";Tend="2020";Tstart="1135";shortTE="F";uid="a1a0d7fe-8321-42b3-8205-b17ed65692f9"
scaffold_11	RepeatMasker	DNA/hAT-Tip100	141680	145467	29044	-	.	ID="RND-1_FAMILY-198";Tend="3777";Tstart="3";shortTE="F";uid="11da1277-7bdf-4418-be81-6ac1eab99174"
scaffold_11	RepeatMasker	DNA/hAT-Ac	10607	10740	474	-	.	ID="DNA8-99_AP";Tend="758";Tstart="606";shortTE="F";uid="d2d2439a-888f-4257-8a6f-e345ee768c9f"
scaffold_11	RepeatMasker	LTR/Gypsy	78109	79155	7410	-	.	ID="RND-6_FAMILY-8651";Tend="1720";Tstart="669";shortTE="F";uid="2eaa589d-5641-4cc8-8158-f776efdeb046"
scaffold_11	RepeatMasker	Unknown	88022	88768	1763	-	.	ID="RND-1_FAMILY-212";Tend="728";Tstart="215";shortTE="F";uid="50124562-4943-4d85-be55-1409c275fa1d"
scaffold_11	RepeatMasker	DNA/hAT-hAT19	135170	136026	6597	-	.	ID="RND-6_FAMILY-3863";Tend="2142";Tstart="1286";shortTE="F";uid="97f25b0b-85b8-4aff-822a-131682822610"
scaffold_11	RepeatMasker	DNA/hAT	104286	104461	927	-	.	ID="RND-6_FAMILY-6122";Tend="2008";Tstart="1834";shortTE="F";uid="5f3a5973-481c-4dab-aead-0ba8857808dd"
scaffold_11	RepeatMasker	DNA/hAT-Tip100	77647	78117	3310	-	.	ID="RND-5_FAMILY-1359";TEgroup="ctg_11%7CRND-5_FAMILY-1359%7C1";Tend="1642";Tstart="884";shortTE="F";uid="4df4bd45-cf40-463f-a611-ed8d9f50519d"
scaffold_11	RepeatMasker	LTR	106527	107188	1964	-	.	ID="RND-6_FAMILY-6120";TEgroup="ctg_11%7CRND-6_FAMILY-6120%7C1";Tend="2207";Tstart="299";shortTE="F";uid="f8e91351-9091-45bd-8633-a8e24afe40f2"
scaffold_11	RepeatMasker	Unknown	132500	133103	2692	-	.	ID="RND-1_FAMILY-164";Tend="952";Tstart="368";shortTE="F";uid="ca31105b-b4b6-4d86-9a77-425213e83508"
scaffold_11	RepeatMasker	Unknown	5657	8507	22250	-	.	ID="RND-5_FAMILY-1046";Tend="2842";Tstart="19";shortTE="F";uid="f655aa23-9da1-416e-9408-91c78bc29848"
scaffold_11	RepeatMasker	DNA/hAT-Tip100	115326	118477	10412	-	.	ID="RND-1_FAMILY-198";TEgroup="ctg_11%7CRND-1_FAMILY-198%7C2";Tend="3783";Tstart="471";shortTE="F";uid="e7e988bc-230c-4cbe-bd80-f0f997f78ecb"
scaffold_11	RepeatMasker	DNA/CMC-EnSpm	36798	39304	16003	-	.	ID="RND-5_FAMILY-86";Tend="2862";Tstart="450";shortTE="F";uid="4be5f750-1304-4a44-9a3b-4dce06525351"
scaffold_11	RepeatMasker	Unknown	112631	113551	6395	-	.	ID="RND-1_FAMILY-47";Tend="1874";Tstart="955";shortTE="F";uid="75caca5d-4e1d-4e7e-8205-ac74b51de2c1"
scaffold_11	RepeatMasker	Unknown	35006	35722	3688	-	.	ID="RND-6_FAMILY-6118";Tend="4924";Tstart="4217";shortTE="F";uid="d56bc096-bbbf-4f76-9b0e-5ca5dd588a22"
scaffold_11	RepeatMasker	Unknown	75453	75641	1340	-	.	ID="RND-6_FAMILY-10321";Tend="1466";Tstart="1275";shortTE="F";uid="69abd73b-6e66-4dc8-84f0-2fabcfb996bf"
scaffold_11	RepeatMasker	DNA/Kolobok-E	75037	75199	937	-	.	ID="RND-1_FAMILY-225";Tend="1807";Tstart="1645";shortTE="F";uid="06c0b352-fa7a-46f3-8eb7-4a01b46eb5fd"
scaffold_11	RepeatMasker	Unknown	111328	112221	6650	-	.	ID="RND-1_FAMILY-47";Tend="2748";Tstart="1876";shortTE="F";uid="cbfa62d7-2d5f-431f-bd13-a3fef1a7319c"
scaffold_11	RepeatMasker	DNA/TcMar-Tc1	139172	141283	17849	-	.	ID="RND-1_FAMILY-281";Tend="2887";Tstart="762";shortTE="F";uid="75493671-8319-4389-875e-cd86b72ff768"
scaffold_11	RepeatMasker	LINE/R1	12076	12371	1913	-	.	ID="RND-1_FAMILY-165";Tend="1429";Tstart="1138";shortTE="F";uid="083d2b28-5ae4-400e-b11d-c7bdfce08cab"
scaffold_11	RepeatMasker	Unknown	2795	3020	1823	-	.	ID="RND-1_FAMILY-14";Tend="1554";Tstart="1329";shortTE="F";uid="2a252c50-ef5d-4798-be55-9937f3da158d"
scaffold_11	RepeatMasker	DNA/Kolobok-E	136031	136449	2668	-	.	ID="RND-5_FAMILY-4506";Tend="4193";Tstart="3775";shortTE="F";uid="116742bb-c28f-4f33-a458-5de325c89f40"
scaffold_11	RepeatMasker	RC/Helitron	22112	22352	1024	-	.	ID="RND-1_FAMILY-402";Tend="3841";Tstart="3352";shortTE="F";uid="edcf2c12-95dc-40c0-b0f8-d22ecd090126"
scaffold_11	RepeatMasker	LTR/Gypsy	75844	77649	15294	-	.	ID="RND-6_FAMILY-8651";Tend="3523";Tstart="1711";shortTE="F";uid="4d1b3b0d-2997-409b-83be-e65c9381c7fe"
scaffold_11	RepeatMasker	Unknown	50962	51129	1026	-	.	ID="RND-6_FAMILY-20960";Tend="1119";Tstart="958";shortTE="F";uid="f2f9f6eb-d714-4789-b10e-f4c020c11982"
scaffold_11	RepeatMasker	LINE/I-Jockey	44374	46318	15584	-	.	ID="RND-6_FAMILY-453";Tend="3285";Tstart="1324";shortTE="F";uid="9889ba98-131e-4a7f-8781-8146fff3107d"
scaffold_11	RepeatMasker	Unknown	94568	96108	8713	-	.	ID="RND-1_FAMILY-163";Tend="2021";Tstart="550";shortTE="F";uid="8f035d63-5fe7-486e-9912-cec015b902b3"
scaffold_11	RepeatMasker	DNA	93511	93924	2585	-	.	ID="RND-1_FAMILY-97";Tend="1384";Tstart="981";shortTE="F";uid="fdf34676-46ad-46fc-9c80-a0fa89269f9a"
scaffold_11	RepeatMasker	DNA/TcMar-Tc1	147577	148450	6988	-	.	ID="RND-1_FAMILY-38";Tend="2328";Tstart="1449";shortTE="F";uid="adb8be7d-5528-4297-9663-72779a855245"
scaffold_11	RepeatMasker	DNA	11096	11919	5484	-	.	ID="RND-1_FAMILY-84";Tend="2228";Tstart="1356";shortTE="F";uid="cbecd53e-d46f-4a23-86be-2bd694a7e3a5"
scaffold_11	RepeatMasker	DNA/hAT-Tip100	46648	48035	6801	-	.	ID="RND-1_FAMILY-113";TEgroup="ctg_11%7CRND-1_FAMILY-113%7C1";Tend="2713";Tstart="1194";shortTE="F";uid="867502b0-89d0-4125-bb95-b527004e9d2d"
scaffold_11	RepeatMasker	DNA/hAT	74853	75051	601	-	.	ID="RND-1_FAMILY-463";Tend="1182";Tstart="1014";shortTE="F";uid="eadb46b4-8867-46f8-9aaf-12f468ebdfd7"
scaffold_11	RepeatMasker	LTR/Gypsy	122194	122958	1552	-	.	ID="RND-1_FAMILY-292";TEgroup="ctg_11%7CRND-1_FAMILY-292%7C1";Tend="1510";Tstart="63";shortTE="F";uid="30bcdcce-cc9b-470b-8051-366891f9e829"
scaffold_11	RepeatMasker	DNA	468	1834	8012	-	.	ID="RND-6_FAMILY-6116";Tend="1585";Tstart="380";shortTE="F";uid="92d1ec97-f325-4eda-87d7-6aadf08a183d"
scaffold_11	RepeatMasker	DNA/TcMar-Tc1	124507	127568	23201	-	.	ID="RND-1_FAMILY-140";Tend="3648";Tstart="656";shortTE="F";uid="ed2e1022-87ea-44f4-9b43-607869e1d74a"
scaffold_11	RepeatMasker	Unknown	103213	103501	967	-	.	ID="RND-5_FAMILY-666";Tend="966";Tstart="660";shortTE="F";uid="240c6e5a-47f0-435f-9bc4-da8d6701f8e7"
scaffold_11	RepeatMasker	Unknown	93382	93531	444	-	.	ID="RND-1_FAMILY-118";Tend="678";Tstart="522";shortTE="F";uid="73fcac0d-0263-4955-bf86-ee785010a752"
scaffold_11	RepeatMasker	DNA	48034	50538	17214	-	.	ID="RND-1_FAMILY-84";Tend="3860";Tstart="1356";shortTE="F";uid="0370ad49-c3b1-4b3f-979f-bd0082083fd9"
scaffold_11	RepeatMasker	DNA/hAT-Tip100	79445	79675	1439	-	.	ID="RND-1_FAMILY-168";Tend="2733";Tstart="2505";shortTE="F";uid="daa74c54-48c7-4860-b488-e0411604f32b"
scaffold_11	RepeatMasker	DNA/hAT-hAT19	26248	29026	21803	-	.	ID="RND-6_FAMILY-3863";Tend="4004";Tstart="1246";shortTE="F";uid="352bb986-0f71-494b-8f16-a442b33ad20a"
scaffold_11	RepeatMasker	DNA/Kolobok-E	129193	129313	925	-	.	ID="RND-1_FAMILY-46";Tend="3522";Tstart="3396";shortTE="F";uid="eab51e8a-a7fb-4548-8d59-0617e5fcaf73"
scaffold_11	RepeatMasker	DNA/hAT-Tip100	13310	15142	26824	-	.	ID="RND-1_FAMILY-477";Tend="3707";Tstart="2007";shortTE="F";uid="e819594b-2ae0-4186-b237-641d9619cad6"
scaffold_11	RepeatMasker	Unknown	22922	23601	1452	-	.	ID="RND-6_FAMILY-3623";Tend="1063";Tstart="428";shortTE="F";uid="f9252836-86ea-4a97-8dc7-9e217fed3cde"
scaffold_11	RepeatMasker	Unknown	93981	94413	1992	-	.	ID="RND-1_FAMILY-215";Tend="3068";Tstart="2285";shortTE="F";uid="7e5f4bc6-9d01-45d7-83a0-9964c5d525ec"
scaffold_11	RepeatMasker	DNA/hAT-Ac	8563	8724	565	-	.	ID="RND-5_FAMILY-2723";Tend="1425";Tstart="1261";shortTE="F";uid="a5e386c7-3468-495a-8f39-352f53ea199e"
scaffold_11	RepeatMasker	DNA/Ginger-1	40313	40548	1337	-	.	ID="RND-6_FAMILY-4811";Tend="1245";Tstart="1003";shortTE="F";uid="703784ab-144d-440a-827f-795cd89d3ef4"
scaffold_11	RepeatMasker	DNA/TcMar-Tc1	32184	32496	1644	-	.	ID="RND-6_FAMILY-21379";Tend="3253";Tstart="2933";shortTE="F";uid="b6d6f056-4f29-4137-a96e-14fed02a1254"
scaffold_11	RepeatMasker	DNA/TcMar-Tc1	94476	94576	413	-	.	ID="RND-6_FAMILY-21379";Tend="3960";Tstart="3858";shortTE="F";uid="d83bdc81-e7c3-42d3-9b82-6fdb713b7826"
scaffold_11	RepeatMasker	Unknown	128263	128936	2043	-	.	ID="RND-1_FAMILY-34";Tend="1528";Tstart="850";shortTE="F";uid="24ce3830-5568-4215-8540-52780c6d3240"
scaffold_11	RepeatMasker	Unknown	59515	63656	31473	-	.	ID="RND-6_FAMILY-2757";Tend="3933";Tstart="44";shortTE="F";uid="3db20be4-47c2-4eaa-93ab-64c4d40dc309"
scaffold_11	RepeatMasker	DNA/Kolobok-E	134033	134453	2196	-	.	ID="RND-1_FAMILY-233";Tend="1334";Tstart="920";shortTE="F";uid="0e8bf389-d85b-4b29-b510-0135f86ebc4e"
scaffold_11	RepeatMasker	DNA/hAT	109158	110176	4740	-	.	ID="RND-5_FAMILY-1237";Tend="3656";Tstart="2815";shortTE="F";uid="28fc6cfc-1041-4122-8551-1fe52c598f7b"
scaffold_11	RepeatMasker	DNA/TcMar-Tc1	43791	44233	3394	-	.	ID="RND-1_FAMILY-299";Tend="4143";Tstart="3691";shortTE="F";uid="f1c1df23-4749-4d02-abdc-ca1a7bfcac7d"
scaffold_11	RepeatMasker	DNA/hAT-Tip100	72814	73234	2872	-	.	ID="RND-1_FAMILY-145";Tend="569";Tstart="168";shortTE="F";uid="1c1eed91-aaa1-4d64-8414-c95a9ec1cef6"
scaffold_11	RepeatMasker	LINE/RTE-BovB	68651	69639	5147	-	.	ID="RND-5_FAMILY-3573";Tend="1210";Tstart="303";shortTE="F";uid="fb12d578-9f3a-4008-97e9-5581c7303696"
scaffold_11	RepeatMasker	DNA	15143	19466	35679	-	.	ID="RND-1_FAMILY-84";Tend="4379";Tstart="97";shortTE="F";uid="facf1701-13e6-4c98-9557-d2b23732b691"
scaffold_11	RepeatMasker	LINE/I-Jockey	39721	40227	2152	-	.	ID="RND-6_FAMILY-10352";Tend="856";Tstart="408";shortTE="F";uid="165d0559-2c58-437c-9233-a010802fd3f7"
scaffold_11	RepeatMasker	DNA/TcMar-Tc1	123479	124506	8810	-	.	ID="rnd-1_family-299";Tend="4109";Tstart="2974";shortTE="F";uid="c70c181d-a522-47d5-b252-a49a0dbac34e"
scaffold_11	RepeatMasker	LTR/Pao	52220	52429	925	-	.	ID="RND-1_FAMILY-206";Tend="2899";Tstart="2684";shortTE="F";uid="63e024e8-515a-4956-8d46-e7f54cec3820"
scaffold_11	RepeatMasker	DNA/hAT-Tip100	94457	94557	1642	-	.	ID="RND-1_FAMILY-53";Tend="1318";Tstart="821";shortTE="F";uid="2dcacc2b-464d-4d80-a9ee-f57b0b4dde10"
scaffold_11	RepeatMasker	Unknown	33860	34577	4999	-	.	ID="RND-1_FAMILY-384";Tend="2656";Tstart="1939";shortTE="F";uid="42bb5adf-432e-44ea-b5a9-5d515047231d"
scaffold_11	RepeatMasker	Unknown	2072	2432	2859	-	.	ID="RND-1_FAMILY-246";Tend="3671";Tstart="3309";shortTE="F";uid="135a4d39-c229-4664-8ee6-bbb4d83d1de9"
scaffold_11	RepeatMasker	DNA/hAT-Tip100	74681	74842	909	-	.	ID="RND-1_FAMILY-168";Tend="2496";Tstart="2331";shortTE="F";uid="de50b30e-22bd-4bf5-a45f-51b15cb42a08"
scaffold_11	RepeatMasker	LTR/Gypsy	146154	147043	5122	-	.	ID="RND-1_FAMILY-292";Tend="1138";Tstart="314";shortTE="F";uid="02452089-8814-410c-9f08-1193ea045026"
scaffold_11	RepeatMasker	DNA/Ginger-1	51138	52214	4882	-	.	ID="rnd-5_family-679";Tend="2290";Tstart="1032";shortTE="F";uid="44230f27-07b7-4cb8-b20b-8d45f25f4a2d"
scaffold_11	RepeatMasker	DNA/Kolobok-E	137843	139185	10553	-	.	ID="RND-5_FAMILY-4506";Tend="2085";Tstart="741";shortTE="F";uid="ba96afbf-e702-4ed2-aa73-fdef6cb78d66"
scaffold_11	RepeatMasker	DNA/Ginger-1	133200	133411	905	-	.	ID="RND-5_FAMILY-222";Tend="1447";Tstart="1231";shortTE="F";uid="7002bc1b-6fe8-482c-ab84-6fa31e98f50a"
scaffold_11	RepeatMasker	LTR/Copia	46326	46648	2472	-	.	ID="RND-1_FAMILY-452";Tend="2098";Tstart="1775";shortTE="F";uid="c5534ec9-1db8-4660-af5b-34fb3dde32a8"
scaffold_11	RepeatMasker	DNA	12375	12819	3587	-	.	ID="RND-1_FAMILY-44";Tend="2608";Tstart="2164";shortTE="F";uid="16e87731-0f5d-49fe-9ac3-c010a4381cfe"
scaffold_11	RepeatMasker	LINE/RTE-BovB	66918	67443	3932	-	.	ID="RND-6_FAMILY-3950";Tend="1924";Tstart="1395";shortTE="F";uid="9eb1a9e0-26c1-49c5-b4cb-bb16ba986efc"
scaffold_11	RepeatMasker	LTR/Gypsy	42521	43796	6493	-	.	ID="RND-1_FAMILY-292";Tend="1132";Tstart="75";shortTE="F";uid="83ccd03b-5d7e-45ed-b78a-5a21e685c033"
scaffold_11	RepeatMasker	DNA/hAT-Tip100	112239	112712	891	-	.	ID="RND-1_FAMILY-110";Tend="2012";Tstart="1532";shortTE="F";uid="ebaa67ec-c777-4686-864b-8a1ba22540bb"
scaffold_11	RepeatMasker	LINE/R1	2996	3238	1813	-	.	ID="RND-1_FAMILY-165";Tend="2949";Tstart="2703";shortTE="F";uid="3e08fb2d-e005-4fb1-b187-e0c9684741a8"
scaffold_11	RepeatMasker	DNA/Kolobok-E	19784	20147	1545	-	.	ID="RND-1_FAMILY-233";Tend="1343";Tstart="1015";shortTE="F";uid="b4f17a63-bf9c-407e-831d-cf78fdace5bd"
scaffold_11	RepeatMasker	Unknown	40189	40294	567	-	.	ID="RND-1_FAMILY-47";Tend="1236";Tstart="1133";shortTE="F";uid="6e873a0c-0037-44dc-a3bd-a981f12275db"
scaffold_11	RepeatMasker	Unknown	97532	98115	7309	-	.	ID="RND-5_FAMILY-3007";Tend="2692";Tstart="2089";shortTE="F";uid="861a15f8-4002-42bd-8c4c-006f85fa4777"
scaffold_11	RepeatMasker	DNA/TcMar-Mariner	89683	90045	2125	-	.	ID="RND-6_FAMILY-4674";Tend="1597";Tstart="1233";shortTE="F";uid="f6e4b8f4-effc-4d2b-bc54-01243ad50bfa"
scaffold_11	RepeatMasker	Unknown	24363	26164	13985	-	.	ID="RND-6_FAMILY-519";Tend="2376";Tstart="582";shortTE="F";uid="9b591b31-9548-4855-a906-a4b6e983f7e8"
scaffold_11	RepeatMasker	Unknown	107753	108630	5949	-	.	ID="RND-6_FAMILY-2540";Tend="3001";Tstart="2106";shortTE="F";uid="fa6fe0a6-8918-41fb-b325-bce4e3406821"
scaffold_11	RepeatMasker	LINE/RTE-BovB	67438	68282	5677	-	.	ID="RND-5_FAMILY-3573";TEgroup="ctg_11%7CRND-5_FAMILY-3573%7C1";Tend="2632";Tstart="1892";shortTE="F";uid="1a0ade0d-6210-4a3a-b73e-1e7faf90f85d"
scaffold_11	RepeatMasker	DNA/TcMar-Tc1	20228	21631	7504	-	.	ID="RND-1_FAMILY-193";Tend="2826";Tstart="1388";shortTE="F";uid="e08e9fbe-835c-4252-be4a-4480a438443c"
scaffold_11	RepeatMasker	Unknown	56466	59014	21082	-	.	ID="RND-5_FAMILY-2428";Tend="3130";Tstart="575";shortTE="F";uid="1f948869-2b2d-43e8-a5a6-38bf7326c4b7"
scaffold_11	RepeatMasker	Unknown	100930	103225	10155	-	.	ID="RND-1_FAMILY-224";Tend="2244";Tstart="865";shortTE="F";uid="8921dd0d-87bb-4e41-a91d-876ea41f49e1"
scaffold_11	RepeatMasker	DNA/Ginger-1	108685	109025	1608	-	.	ID="RND-6_FAMILY-1604";Tend="1686";Tstart="1303";shortTE="F";uid="b960d9ba-bfa0-40fd-8392-b419f09c7af4"
scaffold_11	RepeatMasker	Unknown	100730	100955	1287	-	.	ID="RND-5_FAMILY-666";Tend="2723";Tstart="2503";shortTE="F";uid="037182ce-00eb-47a6-85bc-b486edaef846"
scaffold_11	RepeatMasker	Unknown	66686	66916	1692	-	.	ID="RND-6_FAMILY-3049";Tend="855";Tstart="625";shortTE="F";uid="74d43f6f-cf8e-4a2f-b90e-b4d483412cad"
scaffold_11	RepeatMasker	DNA/CMC-EnSpm	35642	35890	536	-	.	ID="RND-5_FAMILY-86";Tend="3856";Tstart="3629";shortTE="F";uid="e5ce145b-b7d9-496b-992b-77439b13019b"
scaffold_11	RepeatMasker	DNA/Kolobok-E	92628	93062	1571	-	.	ID="RND-1_FAMILY-233";Tend="1428";Tstart="1028";shortTE="F";uid="b16c0cbd-c2ba-4833-a77c-4a690f136cc1"
scaffold_110	RepeatMasker	LINE/R1	4867	5285	2694	+	.	ID="RND-5_FAMILY-387";Tend="1132";Tstart="718";shortTE="F";uid="d20e4911-c64f-48e4-85ff-10ad5de141ce"
scaffold_110	RepeatMasker	LINE/I	469	1775	5312	+	.	ID="RND-6_FAMILY-1847";Tend="2208";Tstart="974";shortTE="F";uid="668f4f68-ba68-4c47-b507-7b577460eddc"
scaffold_110	RepeatMasker	DNA/hAT-Tip100	1939	2126	2239	+	.	ID="RND-1_FAMILY-321";Tend="2179";Tstart="1191";shortTE="F";uid="b04d51d9-286d-48f4-955e-d64249eaff4d"
scaffold_110	RepeatMasker	DNA/Ginger-1	3263	3804	4112	+	.	ID="rnd-6_family-4968";Tend="1496";Tstart="962";shortTE="F";uid="77b0df3b-3a0b-44ee-8f0b-9d900a6e02b3"
scaffold_110	RepeatMasker	DNA/Ginger-1	8562	8793	1021	+	.	ID="rnd-5_family-222";Tend="1583";Tstart="1276";shortTE="F";uid="007d25ab-0f08-4c82-89a4-74d0bb2e24fc"
scaffold_110	RepeatMasker	DNA	2863	3077	1048	+	.	ID="RND-4_FAMILY-220";Tend="1356";Tstart="1133";shortTE="F";uid="215d1511-b3fa-43e1-9f23-f331e7601cce"
scaffold_110	RepeatMasker	DNA/Ginger-1	7527	8254	2040	+	.	ID="rnd-5_family-679";Tend="1736";Tstart="814";shortTE="F";uid="ca201c18-8ce4-4d6d-a42a-08c9685968b7"
scaffold_110	RepeatMasker	DNA/P	5280	5609	2001	+	.	ID="RND-5_FAMILY-4022";Tend="2112";Tstart="1729";shortTE="F";uid="f70759dd-b4af-4235-9a78-5f9cf9e8434e"
scaffold_110	RepeatMasker	DNA/MULE-MuDR	254	473	562	-	.	ID="RND-5_FAMILY-895";TEgroup="ctg_110%7CRND-5_FAMILY-895%7C1";Tend="1697";Tstart="1272";shortTE="F";uid="1fe97255-1a5a-40a7-8a8e-89409d187c89"
scaffold_110	RepeatMasker	LINE/RTE-BovB	10192	14038	29922	-	.	ID="RND-5_FAMILY-785";Tend="4200";Tstart="339";shortTE="F";uid="ebba7e4f-1e02-46d1-ac49-0894ef56952d"
scaffold_110	RepeatMasker	DNA/MULE-NOF	4465	4846	625	-	.	ID="RND-6_FAMILY-14302";Tend="1921";Tstart="1548";shortTE="F";uid="37c61e92-b8d8-4b08-9d46-525f254829bd"
scaffold_110	RepeatMasker	DNA/hAT-hATm	14031	14166	433	-	.	ID="RND-1_FAMILY-265";Tend="946";Tstart="820";shortTE="F";uid="8fcdc038-c639-46d1-b885-1e26f0d56c78"
scaffold_110	RepeatMasker	DNA/hAT	1240	1938	2537	-	.	ID="RND-1_FAMILY-26";Tend="1950";Tstart="1227";shortTE="F";uid="cf6c6dbc-ff17-481e-8828-e7a62fe7dee9"
scaffold_110	RepeatMasker	DNA/hAT	7412	8154	1729	-	.	ID="RND-1_FAMILY-26";Tend="2110";Tstart="1386";shortTE="F";uid="9aeccada-c50d-49f8-9d9f-55348a33ff5c"
scaffold_110	RepeatMasker	DNA/hAT	14622	14993	1366	-	.	ID="RND-1_FAMILY-7";Tend="1236";Tstart="874";shortTE="F";uid="fe20547b-ae86-441c-819b-291dbbae0f9e"
scaffold_110	RepeatMasker	DNA	8301	8562	1789	-	.	ID="RND-6_FAMILY-756";Tend="1219";Tstart="957";shortTE="F";uid="cb39a063-a3e5-41df-8071-a44e7cf67789"
scaffold_1100	RepeatMasker	LTR/Gypsy	131	1459	9136	+	.	ID="RND-1_FAMILY-282";Tend="2188";Tstart="858";shortTE="F";uid="f56ad12a-34ba-48da-b65d-0a9d33d58ee2"
scaffold_1100	RepeatMasker	DNA	1810	1985	483	+	.	ID="RND-6_FAMILY-5049";Tend="1417";Tstart="1202";shortTE="F";uid="4a672014-50c4-4772-b093-113ffd996ee7"
scaffold_1100	RepeatMasker	LTR/Copia	3684	4053	554	-	.	ID="RND-5_FAMILY-3669";Tend="1716";Tstart="1357";shortTE="F";uid="d877d899-5dae-47a1-9b3f-8093a4f2b709"
scaffold_1100	RepeatMasker	LTR/Copia	2946	3601	495	-	.	ID="RND-5_FAMILY-3664";Tend="1786";Tstart="1157";shortTE="F";uid="4ce28cb1-16d9-4e94-a509-b8412525ec79"
scaffold_1100	RepeatMasker	LINE/I	4349	4943	5180	-	.	ID="RND-6_FAMILY-6960";Tend="1343";Tstart="753";shortTE="F";uid="c85ee85c-4f3a-4531-b366-5c22e5427a1f"
scaffold_1100	RepeatMasker	LTR/Gypsy	3976	4334	833	-	.	ID="RND-5_FAMILY-191";Tend="2451";Tstart="2116";shortTE="F";uid="20c57b12-0eb0-4ef6-8c97-5c464e8fa1e7"
scaffold_1101	RepeatMasker	LTR/Gypsy	2282	3526	9844	+	.	ID="RND-6_FAMILY-4436";Tend="1839";Tstart="621";shortTE="F";uid="2f31ec42-a867-499d-ab0c-3457b9c1207f"
scaffold_1101	RepeatMasker	DNA/Ginger-1	1043	1194	801	+	.	ID="RND-6_FAMILY-8521";Tend="1226";Tstart="1077";shortTE="F";uid="805f2245-eca6-4aee-a3f5-eb9ecc197902"
scaffold_1101	RepeatMasker	DNA/hAT-Charlie	180	1043	6423	+	.	ID="RND-6_FAMILY-11259";Tend="2313";Tstart="1426";shortTE="F";uid="b23b2856-3eb3-442a-ae50-cc35734fc7c9"
scaffold_1101	RepeatMasker	LTR/Gypsy	3741	4166	1170	-	.	ID="RND-5_FAMILY-2750";TEgroup="ctg_1101%7CRND-5_FAMILY-2750%7C1";Tend="3212";Tstart="876";shortTE="F";uid="d16ee64c-63a6-4d3c-a149-a1dc546aca4f"
scaffold_1102	RepeatMasker	DNA/TcMar-Tc1	1159	2172	8640	+	.	ID="RND-1_FAMILY-347";Tend="1863";Tstart="793";shortTE="F";uid="28cb5ebe-ec6f-465c-bdc7-f379a65e74fb"
scaffold_1102	RepeatMasker	DNA/Ginger-1	673	846	779	-	.	ID="RND-1_FAMILY-9";Tend="1156";Tstart="972";shortTE="F";uid="2a3857c6-33a9-4895-97af-8822e73e3ab9"
scaffold_1102	RepeatMasker	LINE/I	3341	3858	1184	-	.	ID="VINGI-1_BTA";Tend="2017";Tstart="1497";shortTE="F";uid="4d40f320-d0ba-408b-8cac-c4df707a421b"
scaffold_1103	RepeatMasker	DNA/Ginger-1	533	2800	15297	+	.	ID="RND-1_FAMILY-184";Tend="3784";Tstart="1541";shortTE="F";uid="963f4d1b-37fb-43cd-91bb-093646e8648b"
scaffold_1103	RepeatMasker	Unknown	1	363	2303	+	.	ID="RND-5_FAMILY-194";Tend="2646";Tstart="2278";shortTE="F";uid="cea41009-7561-430b-b738-56580fcec790"
scaffold_1103	RepeatMasker	Unknown	411	529	937	+	.	ID="RND-6_FAMILY-8929";Tend="1129";Tstart="1011";shortTE="F";uid="bceb4f68-e36a-4c0f-86a4-a863ea2d2664"
scaffold_1103	RepeatMasker	DNA/TcMar-m44?	3557	4896	9157	-	.	ID="RND-5_FAMILY-9049";Tend="2560";Tstart="1276";shortTE="F";uid="20e766db-ef59-436e-b4a9-d213468eef83"
scaffold_1104	RepeatMasker	DNA/hAT-Tip100	4594	4938	10246	-	.	ID="RND-1_FAMILY-113";Tend="2387";Tstart="2144";shortTE="F";uid="ded0a66e-de88-4318-8b83-5ddb72c5ce94"
scaffold_1104	RepeatMasker	LINE/I-Jockey	1	3375	28025	-	.	ID="RND-1_FAMILY-207";Tend="3386";Tstart="1";shortTE="F";uid="1f3c55d6-a775-434a-a753-c29401c78a8f"
scaffold_1105	RepeatMasker	Unknown	1	1840	13627	+	.	ID="RND-1_FAMILY-52";Tend="2705";Tstart="815";shortTE="F";uid="b492275d-034b-4ab6-a12c-51332fd85742"
scaffold_1105	RepeatMasker	Unknown	2772	4935	16041	+	.	ID="RND-5_FAMILY-192";Tend="2253";Tstart="1";shortTE="F";uid="0e7c21c0-242f-4487-9289-e632af374da1"
scaffold_1105	RepeatMasker	Unknown	852	4345	14719	-	.	ID="RND-1_FAMILY-72";Tend="3602";Tstart="393";shortTE="F";uid="73f73030-6f8d-4b55-8060-bfa63d76e19a"
scaffold_1106	RepeatMasker	DNA/Ginger-1	2845	3456	792	+	.	ID="RND-6_FAMILY-4811";Tend="2174";Tstart="1561";shortTE="F";uid="6c50492c-f130-4da1-9be3-5a6fcabfdb59"
scaffold_1106	RepeatMasker	Unknown	1055	1607	4903	-	.	ID="RND-1_FAMILY-141";Tend="1484";Tstart="934";shortTE="F";uid="6c7ac85c-5882-4e3b-a75c-4bc3c6f2aabe"
scaffold_1106	RepeatMasker	DNA/Ginger-1	3457	3877	1090	-	.	ID="rnd-6_family-4968";Tend="1304";Tstart="195";shortTE="F";uid="fa331172-867d-4c65-8e1b-dbe8dce95317"
scaffold_1107	RepeatMasker	Unknown	2945	3924	1748	+	.	ID="RND-1_FAMILY-166";Tend="738";Tstart="95";shortTE="F";uid="30ad88c3-9767-4490-9f9d-91ae555542c1"
scaffold_1107	RepeatMasker	DNA/hAT-Tip100	745	1294	3675	+	.	ID="RND-1_FAMILY-457";Tend="2877";Tstart="2341";shortTE="F";uid="b78488ef-36a5-47fa-8abc-b023ad21e5a3"
scaffold_1107	RepeatMasker	DNA/hAT-Tip100	1	170	1298	+	.	ID="RND-1_FAMILY-457";Tend="2861";Tstart="2692";shortTE="F";uid="51be3ae3-1811-4b5e-b3bb-037360673da0"
scaffold_1107	RepeatMasker	DNA	1294	2725	10312	-	.	ID="RND-1_FAMILY-44";Tend="2376";Tstart="927";shortTE="F";uid="4bce628a-8ce3-4508-a18d-c681f4aea55f"
scaffold_1107	RepeatMasker	Unknown	4754	4934	1459	-	.	ID="RND-1_FAMILY-246";Tend="2512";Tstart="2333";shortTE="F";uid="b4f7b050-f112-43f0-a60f-e12739acc1f4"
scaffold_1107	RepeatMasker	Unknown	3371	4736	4140	-	.	ID="RND-6_FAMILY-84";Tend="3210";Tstart="912";shortTE="F";uid="ee5aa7c3-a920-4b53-8c71-7e80daea4dbb"
scaffold_1107	RepeatMasker	DNA	174	382	949	-	.	ID="RND-1_FAMILY-84";Tend="4018";Tstart="3770";shortTE="F";uid="93030d20-bc5f-4dd5-ba87-0abd0f729283"
scaffold_1108	RepeatMasker	DNA/hAT	3806	4229	487	+	.	ID="RND-5_FAMILY-1237";Tend="1602";Tstart="1192";shortTE="F";uid="bf64598a-d386-4fa9-8b80-953b2e605068"
scaffold_1108	RepeatMasker	DNA/TcMar-Tc1	746	1368	4936	+	.	ID="RND-1_FAMILY-38";Tend="2354";Tstart="1723";shortTE="F";uid="b8ed2bee-3422-41fb-ab27-31d0e0288b92"
scaffold_1108	RepeatMasker	DNA/Ginger-1	3108	3648	2268	+	.	ID="RND-5_FAMILY-6645";Tend="2593";Tstart="2162";shortTE="F";uid="0e1ea2fb-c796-4660-85b8-8cf7d65e71fb"
scaffold_1108	RepeatMasker	DNA/hAT	1692	1910	894	+	.	ID="RND-1_FAMILY-26";Tend="1893";Tstart="1622";shortTE="F";uid="1a17a969-a1e2-44ed-b6a8-87dd6d2f2601"
scaffold_1108	RepeatMasker	DNA/Ginger-1	278	767	3487	+	.	ID="RND-5_FAMILY-6645";Tend="1454";Tstart="975";shortTE="F";uid="d97611af-6d4c-4f34-8447-0a59a177cea5"
scaffold_1108	RepeatMasker	DNA/Ginger-1	2331	3117	7000	+	.	ID="rnd-5_family-6645";Tend="2060";Tstart="482";shortTE="F";uid="25cba9e8-e790-4be4-bdda-23fbf99358ea"
scaffold_1108	RepeatMasker	Unknown	4228	4934	4492	-	.	ID="RND-1_FAMILY-164";Tend="1390";Tstart="723";shortTE="F";uid="2c39db5d-a3bc-4032-a838-39355d90b475"
scaffold_1108	RepeatMasker	DNA/Ginger-1	1716	1920	1034	-	.	ID="rnd-5_family-222";Tend="1128";Tstart="903";shortTE="F";uid="3c9c969b-385b-4e9e-9906-d20adfdcabd3"
scaffold_1108	RepeatMasker	Unknown	1517	1750	684	-	.	ID="RND-1_FAMILY-406";Tend="2491";Tstart="2251";shortTE="F";uid="2b89f6e8-a95e-4a14-90c7-17f321f38758"
scaffold_1108	RepeatMasker	Retroposon?	2016	2330	988	-	.	ID="RND-1_FAMILY-4";Tend="1546";Tstart="1227";shortTE="F";uid="d9d73e69-92e3-4296-94bf-069b579aa2c6"
scaffold_1108	RepeatMasker	DNA/Ginger-1	1	279	1794	-	.	ID="RND-1_FAMILY-376";Tend="1291";Tstart="1022";shortTE="F";uid="c15408b1-21a0-4829-8c7c-45f13216c003"
scaffold_1108	RepeatMasker	DNA/hAT-hAT19	791	1613	4529	-	.	ID="RND-6_FAMILY-2062";Tend="1800";Tstart="984";shortTE="F";uid="45389a8b-99c2-4d9d-804d-233a889b6f6a"
scaffold_1109	RepeatMasker	Unknown	4662	4927	1790	+	.	ID="RND-6_FAMILY-1182";Tend="259";Tstart="17";shortTE="F";uid="b9ea48fa-eb3b-43b8-95db-9af60de970d4"
scaffold_1109	RepeatMasker	Unknown	469	3459	4379	+	.	ID="RND-1_FAMILY-105";TEgroup="ctg_1109%7CRND-1_FAMILY-105%7C1";Tend="3688";Tstart="43";shortTE="F";uid="e25e34d4-bcab-443c-a912-19f2052ff4dc"
scaffold_1109	RepeatMasker	DNA/TcMar-Tc1	2891	4575	13830	-	.	ID="RND-1_FAMILY-193";Tend="1648";Tstart="1";shortTE="F";uid="ab31ce15-2974-4fac-90b8-47038e30a6ba"
scaffold_111	RepeatMasker	DNA/Ginger-1	7527	8254	2040	+	.	ID="rnd-5_family-679";Tend="1736";Tstart="814";shortTE="F";uid="378addea-f1d2-4613-b583-66c02cda9c06"
scaffold_111	RepeatMasker	DNA/P	5280	5609	2001	+	.	ID="RND-5_FAMILY-4022";Tend="2112";Tstart="1729";shortTE="F";uid="3d5c5a5c-98cb-45e4-b816-a16424cb7341"
scaffold_111	RepeatMasker	DNA/Ginger-1	8562	8793	1021	+	.	ID="rnd-5_family-222";Tend="1583";Tstart="1276";shortTE="F";uid="580c53d7-1598-498f-85e6-6fb7780c4a81"
scaffold_111	RepeatMasker	DNA	2863	3077	1048	+	.	ID="RND-4_FAMILY-220";Tend="1356";Tstart="1133";shortTE="F";uid="a79a7786-25b4-41ef-b5e4-2e4a48ce1bd4"
scaffold_111	RepeatMasker	DNA/Ginger-1	3263	3804	4112	+	.	ID="rnd-6_family-4968";Tend="1496";Tstart="962";shortTE="F";uid="56ba8e1a-7a8a-491e-a139-9bf3dd6a1af1"
scaffold_111	RepeatMasker	DNA/hAT-Tip100	1939	2126	2239	+	.	ID="RND-1_FAMILY-321";Tend="2179";Tstart="1191";shortTE="F";uid="c281d4b6-eb4f-482c-9fbd-89afd0460f47"
scaffold_111	RepeatMasker	LINE/R1	4867	5285	2694	+	.	ID="RND-5_FAMILY-387";Tend="1132";Tstart="718";shortTE="F";uid="3fe1e22c-2a17-4fbf-9669-5d59d4a4ca13"
scaffold_111	RepeatMasker	LINE/I	469	1775	5312	+	.	ID="RND-6_FAMILY-1847";Tend="2208";Tstart="974";shortTE="F";uid="d1174c5a-9505-4b15-866d-076b2a92bfb0"
scaffold_111	RepeatMasker	DNA/MULE-MuDR	254	473	562	-	.	ID="RND-5_FAMILY-895";TEgroup="ctg_111%7CRND-5_FAMILY-895%7C1";Tend="1697";Tstart="1272";shortTE="F";uid="2bbf4f20-4185-4790-8ded-0ef0c4beada4"
scaffold_111	RepeatMasker	LINE/RTE-BovB	10192	14038	29922	-	.	ID="RND-5_FAMILY-785";Tend="4200";Tstart="339";shortTE="F";uid="524016b1-b437-40af-a94f-697c46f08f81"
scaffold_111	RepeatMasker	DNA/MULE-NOF	4465	4846	625	-	.	ID="RND-6_FAMILY-14302";Tend="1921";Tstart="1548";shortTE="F";uid="9d347bd2-d4cb-48f1-9674-c0fb1b018d1b"
scaffold_111	RepeatMasker	DNA/hAT	14622	14993	1366	-	.	ID="RND-1_FAMILY-7";Tend="1236";Tstart="874";shortTE="F";uid="e140dca4-dda8-4bbd-9f57-769adb7a6693"
scaffold_111	RepeatMasker	DNA/hAT-hATm	14031	14166	433	-	.	ID="RND-1_FAMILY-265";Tend="946";Tstart="820";shortTE="F";uid="3135be83-702d-4259-9d52-5110cff72717"
scaffold_111	RepeatMasker	DNA/hAT	7412	8154	1729	-	.	ID="RND-1_FAMILY-26";Tend="2110";Tstart="1386";shortTE="F";uid="54ab4cae-3f5c-4eb8-81a4-499e7f6b0260"
scaffold_111	RepeatMasker	DNA	8301	8562	1789	-	.	ID="RND-6_FAMILY-756";Tend="1219";Tstart="957";shortTE="F";uid="26acdd66-0e8f-42a2-9fed-c6e277007135"
scaffold_111	RepeatMasker	DNA/hAT	1240	1938	2537	-	.	ID="RND-1_FAMILY-26";Tend="1950";Tstart="1227";shortTE="F";uid="a7209339-ae91-4ab7-bf49-73082db90b05"
scaffold_1110	RepeatMasker	DNA/hAT	3830	4388	946	+	.	ID="RND-1_FAMILY-7";Tend="1360";Tstart="777";shortTE="F";uid="528ab0b9-54e4-4ff8-80b1-c1b2eb860177"
scaffold_1110	RepeatMasker	Unknown	3371	3642	420	+	.	ID="RND-1_FAMILY-212";Tend="642";Tstart="371";shortTE="F";uid="959a8b9e-a4fb-4e7e-8df9-32ef486fa772"
scaffold_1110	RepeatMasker	Unknown	1	1899	2930	+	.	ID="RND-1_FAMILY-212";Tend="3801";Tstart="518";shortTE="F";uid="0de742b1-ae9d-4bfc-a897-2bea91975bff"
scaffold_1110	RepeatMasker	Unknown	4389	4846	433	+	.	ID="RND-5_FAMILY-1236";Tend="1414";Tstart="926";shortTE="F";uid="4a405f31-6cbe-40e5-ba87-f095a1a65dc4"
scaffold_1110	RepeatMasker	DNA/hAT-hAT19	2181	2348	703	-	.	ID="RND-5_FAMILY-2140";Tend="1517";Tstart="1345";shortTE="F";uid="4c9989e5-3934-4b14-91da-9a80cd29c8ad"
scaffold_1110	RepeatMasker	DNA/Ginger-1	3870	4468	1244	-	.	ID="rnd-1_family-9";Tend="1501";Tstart="771";shortTE="F";uid="d050fbee-7725-4504-9997-8a9fb495a410"
scaffold_1111	RepeatMasker	LINE/RTE-BovB	283	1032	6770	-	.	ID="RND-5_FAMILY-785";Tend="1465";Tstart="715";shortTE="F";uid="26f57cf5-e0a8-4930-9b04-a328f3b6a26b"
scaffold_1111	RepeatMasker	DNA/MULE-MuDR	4780	4920	906	-	.	ID="RND-5_FAMILY-656";Tend="1798";Tstart="1638";shortTE="F";uid="bead5d74-9ede-41af-b1cd-6a544f613796"
scaffold_1111	RepeatMasker	DNA/hAT-hAT19	3189	4460	10486	-	.	ID="RND-5_FAMILY-2203";Tend="1856";Tstart="567";shortTE="F";uid="9acf87ab-b30f-47cb-b04b-1c33d78ecc65"
scaffold_1112	RepeatMasker	DNA/hAT-Tip100	47	1110	8591	+	.	ID="RND-6_FAMILY-201";Tend="2907";Tstart="1862";shortTE="F";uid="3d2329c2-4577-4429-bb9c-6c3f79a85f01"
scaffold_1112	RepeatMasker	DNA/hAT	2869	4414	6064	-	.	ID="rnd-5_family-1237";Tend="2009";Tstart="494";shortTE="F";uid="2d92ef1b-cc47-43bc-90b3-a1bb8e2b7bf3"
scaffold_1112	RepeatMasker	DNA/Ginger-1	1089	1742	3281	-	.	ID="RND-5_FAMILY-193";Tend="2307";Tstart="1693";shortTE="F";uid="c48fd891-8163-4f21-8ad1-b099a30b9f59"
scaffold_1112	RepeatMasker	LINE/I-Jockey	1743	1890	609	-	.	ID="RND-5_FAMILY-1608";Tend="835";Tstart="713";shortTE="F";uid="007facba-82d5-44fb-86f6-4aa25ac7f2f9"
scaffold_1113	RepeatMasker	Unknown	3367	3638	420	+	.	ID="RND-1_FAMILY-212";Tend="642";Tstart="371";shortTE="F";uid="ad52d5d7-0440-49cc-a99e-f70e3f036aca"
scaffold_1113	RepeatMasker	Unknown	1	1895	2881	+	.	ID="RND-5_FAMILY-1236";Tend="3801";Tstart="518";shortTE="F";uid="e549ce99-4d6b-43f9-9183-30226011aeae"
scaffold_1113	RepeatMasker	DNA/hAT	3826	4384	967	+	.	ID="RND-1_FAMILY-7";Tend="1360";Tstart="777";shortTE="F";uid="b0e68035-5533-4472-9f17-95500065b16d"
scaffold_1113	RepeatMasker	Unknown	4385	4842	433	+	.	ID="RND-5_FAMILY-1236";Tend="1414";Tstart="926";shortTE="F";uid="289e44fe-b8b5-4b68-a796-ac3cecd39445"
scaffold_1113	RepeatMasker	DNA/hAT-hAT19	2177	2344	703	-	.	ID="RND-5_FAMILY-2140";Tend="1517";Tstart="1345";shortTE="F";uid="d75f9114-f133-4c2e-b5f2-ec7eff403e5a"
scaffold_1113	RepeatMasker	DNA/Ginger-1	3866	4464	1234	-	.	ID="rnd-1_family-9";Tend="1501";Tstart="771";shortTE="F";uid="e159efa7-e140-4c82-9fc4-2c67ae6f3f68"
scaffold_1114	RepeatMasker	DNA/Merlin	3885	4758	4378	+	.	ID="RND-1_FAMILY-25";Tend="1826";Tstart="980";shortTE="F";uid="0861b2c8-5732-40a1-8a2c-2158e43f1aed"
scaffold_1114	RepeatMasker	Unknown	426	1443	7311	+	.	ID="RND-1_FAMILY-393";Tend="2098";Tstart="1058";shortTE="F";uid="cc171c83-dba1-4b35-827c-c5288506fb7a"
scaffold_1114	RepeatMasker	DNA	3	139	1068	+	.	ID="RND-6_FAMILY-5049";Tend="969";Tstart="833";shortTE="F";uid="bb6716e8-763b-4b2d-838f-b6667dd8bba7"
scaffold_1114	RepeatMasker	Unknown	137	324	1324	+	.	ID="RND-1_FAMILY-237";Tend="226";Tstart="42";shortTE="F";uid="3d72fd55-d67e-4821-8ccf-dc7c2db0741d"
scaffold_1114	RepeatMasker	DNA/MULE-NOF	302	470	650	-	.	ID="RND-1_FAMILY-306";Tend="2132";Tstart="1948";shortTE="F";uid="8d9020fc-32b0-41f0-875c-95960395c22b"
scaffold_1115	RepeatMasker	DNA/Ginger-1	1200	1458	495	+	.	ID="rnd-5_family-679";TEgroup="ctg_1115%7Crnd-5_family-679%7C1";Tend="1026";Tstart="916";shortTE="F";uid="db087be1-8095-443a-ad6f-e7f928dd2e24"
scaffold_1115	RepeatMasker	Retroposon?	1771	2132	2608	+	.	ID="RND-1_FAMILY-4";Tend="1464";Tstart="1097";shortTE="F";uid="705b1dad-5f33-4547-a31d-8416f4d23f7c"
scaffold_1115	RepeatMasker	LINE/I-Jockey	889	1029	767	-	.	ID="RND-6_FAMILY-10352";Tend="3796";Tstart="3650";shortTE="F";uid="2e8339cf-d8ae-4616-a9da-5307f11696c6"
scaffold_1115	RepeatMasker	DNA/Kolobok-E	1303	1437	563	-	.	ID="RND-6_FAMILY-6461";Tend="1223";Tstart="1091";shortTE="F";uid="85cc52f1-21e1-40fc-b5c6-bd6df610cb62"
scaffold_1116	RepeatMasker	LINE/RTE-BovB	263	1620	2585	+	.	ID="RND-6_FAMILY-5798";TEgroup="ctg_1116%7CRND-6_FAMILY-5798%7C1";Tend="1695";Tstart="1";shortTE="F";uid="c34f596d-bf9b-4ac8-9263-093a7d301753"
scaffold_1116	RepeatMasker	LINE/RTE-BovB	1786	2108	2720	+	.	ID="RND-6_FAMILY-5798";Tend="2014";Tstart="1688";shortTE="F";uid="a71da335-dc30-424b-bd1d-10a1a7c09eb5"
scaffold_1117	RepeatMasker	DNA/hAT-hAT19	2309	4522	15800	+	.	ID="RND-6_FAMILY-2062";Tend="3432";Tstart="1219";shortTE="F";uid="78eac5dc-6215-434f-89b0-6801846551ed"
scaffold_1117	RepeatMasker	LTR/Copia	1	318	2227	+	.	ID="RND-5_FAMILY-1801";Tend="379";Tstart="50";shortTE="F";uid="2e91e398-952f-4b95-b4b3-97ade8d000c6"
scaffold_1117	RepeatMasker	Unknown	318	1176	1007	-	.	ID="RND-6_FAMILY-254";TEgroup="ctg_1117%7CRND-6_FAMILY-254%7C1";Tend="2109";Tstart="1037";shortTE="F";uid="6af9a48d-7513-4eb1-8bef-a069013dfc21"
scaffold_1117	RepeatMasker	DNA/Ginger-1	1205	1390	1444	-	.	ID="RND-5_FAMILY-6645";Tend="1666";Tstart="1480";shortTE="F";uid="0da82976-593d-4e23-8baf-b8f4b779250f"
scaffold_1118	RepeatMasker	DNA/hAT	1	1004	5749	+	.	ID="RND-6_FAMILY-6122";TEgroup="ctg_1118%7CRND-6_FAMILY-6122%7C1";Tend="2288";Tstart="1394";shortTE="F";uid="06de1771-1915-4f51-bf4b-bbad63b2c8bc"
scaffold_1118	RepeatMasker	Unknown	1006	2330	9340	+	.	ID="RND-6_FAMILY-3049";Tend="2986";Tstart="1693";shortTE="F";uid="4dff65a6-9f59-42ea-be05-e66f1cb12755"
scaffold_1118	RepeatMasker	Unknown	4703	4810	1423	+	.	ID="RND-1_FAMILY-215";Tend="3552";Tstart="3073";shortTE="F";uid="dac93351-7ca4-4db4-ab1d-0d01aa756ce3"
scaffold_1118	RepeatMasker	Unknown	2327	2698	1378	+	.	ID="RND-6_FAMILY-6118";Tend="4924";Tstart="4485";shortTE="F";uid="26ffd07b-7580-41cc-8132-f2b6c5251f79"
scaffold_1118	RepeatMasker	Unknown	2330	2747	1303	-	.	ID="RND-1_FAMILY-212";Tend="853";Tstart="387";shortTE="F";uid="2c52826e-fdb7-4782-a65f-37e4c1d96101"
scaffold_1118	RepeatMasker	Unknown	2756	4691	8759	-	.	ID="RND-1_FAMILY-45";Tend="3598";Tstart="696";shortTE="F";uid="316a2775-3fd6-4a7e-aa82-2116b87201b7"
scaffold_1119	RepeatMasker	LTR/Copia	1	2086	9967	-	.	ID="RND-6_FAMILY-2760";Tend="2355";Tstart="209";shortTE="F";uid="4ad59492-47a0-44b9-84a0-89388d3a283e"
scaffold_1119	RepeatMasker	Unknown	2545	4913	10384	-	.	ID="RND-5_FAMILY-2276";TEgroup="ctg_1119%7CRND-5_FAMILY-2276%7C1";Tend="2271";Tstart="1";shortTE="F";uid="9a6ff56c-0752-4241-bcc8-642429594df8"
scaffold_1119	RepeatMasker	DNA/hAT-Tip100	2190	2362	969	-	.	ID="RND-1_FAMILY-168";Tend="3015";Tstart="2855";shortTE="F";uid="f51463a2-f41c-45a4-9fbc-5c4f63390eaa"
scaffold_112	RepeatMasker	RC/Helitron	2968	3528	2937	+	.	ID="RND-6_FAMILY-2707";Tend="1554";Tstart="1047";shortTE="F";uid="3c6625d6-4ec8-4d0c-869d-dabc272e0da8"
scaffold_112	RepeatMasker	LINE/RTE-BovB	10581	15152	37414	+	.	ID="RND-6_FAMILY-526";Tend="4604";Tstart="1";shortTE="F";uid="e8586ace-1db2-4880-9152-68a6cc708b70"
scaffold_112	RepeatMasker	DNA/TcMar-Tc1	254	2856	16025	+	.	ID="RND-1_FAMILY-30";Tend="3546";Tstart="778";shortTE="F";uid="0dfe5df0-2fdd-4c87-96b4-b64e08d54e20"
scaffold_112	RepeatMasker	DNA/hAT-Tip100	6606	7882	3885	+	.	ID="RND-1_FAMILY-53";Tend="2319";Tstart="908";shortTE="F";uid="7fa080a8-3faf-4f2b-96b3-b27dd80d21be"
scaffold_112	RepeatMasker	LTR/Copia	7216	7957	3904	-	.	ID="RND-1_FAMILY-56";Tend="3315";Tstart="2582";shortTE="F";uid="b36d5367-a3fc-46ad-a737-07ce40262c82"
scaffold_112	RepeatMasker	DNA	15153	16065	7288	-	.	ID="RND-6_FAMILY-1258";Tend="917";Tstart="5";shortTE="F";uid="f581b3ef-dfe5-4f9c-9de9-caa63e2836ad"
scaffold_112	RepeatMasker	Retroposon?	761	1034	2952	-	.	ID="RND-6_FAMILY-2887";Tend="1057";Tstart="48";shortTE="F";uid="a0358bd2-2e91-46e9-95bf-4d26bf45f757"
scaffold_112	RepeatMasker	DNA/TcMar-Tc1	8058	11490	29710	-	.	ID="RND-1_FAMILY-32";Tend="3534";Tstart="129";shortTE="F";uid="427b5c3c-7db4-4590-97aa-dfa6d251715e"
scaffold_112	RepeatMasker	Unknown	3745	6346	17493	-	.	ID="RND-5_FAMILY-194";Tend="2945";Tstart="194";shortTE="F";uid="c106aae3-881d-4943-ba9c-e1f25cc922d7"
scaffold_1121	RepeatMasker	DNA/hAT	2904	3155	759	+	.	ID="rnd-1_family-7";Tend="2264";Tstart="1779";shortTE="F";uid="c0cf21ee-f7b7-4bf8-95bc-fe7039c6f393"
scaffold_1121	RepeatMasker	DNA/hAT	3217	3453	1770	+	.	ID="RND-1_FAMILY-26";Tend="1664";Tstart="649";shortTE="F";uid="82135c2d-a15b-4ed3-9cd8-6e5fb1b39aea"
scaffold_1121	RepeatMasker	DNA/Ginger-1	3454	4281	2654	-	.	ID="RND-5_FAMILY-679";Tend="2256";Tstart="1387";shortTE="F";uid="75cdc1ff-2c3e-4239-8ad7-0fd9af890d0b"
scaffold_1122	RepeatMasker	Unknown	2555	4280	10467	+	.	ID="RND-1_FAMILY-47";Tend="1891";Tstart="371";shortTE="F";uid="785cae58-84aa-4ecb-9b8c-a17f77b43859"
scaffold_1122	RepeatMasker	Unknown	4640	4912	1740	+	.	ID="RND-1_FAMILY-47";Tend="2114";Tstart="1840";shortTE="F";uid="cf347aa9-d772-4726-87cb-f26175d68df4"
scaffold_1122	RepeatMasker	Unknown	6	2483	18953	-	.	ID="RND-1_FAMILY-434";Tend="3158";Tstart="654";shortTE="F";uid="fd684590-85fa-40ab-b492-a47cac037b36"
scaffold_1122	RepeatMasker	DNA/Ginger-1	4603	4805	2086	-	.	ID="RND-2_FAMILY-51";Tend="1318";Tstart="657";shortTE="F";uid="570d0408-682a-49c5-9e72-2e28e9eb95cb"
scaffold_1122	RepeatMasker	DNA	2527	3510	1525	-	.	ID="RND-1_FAMILY-92";Tend="4115";Tstart="3086";shortTE="F";uid="2df7ea3c-7f91-4c3b-bc4c-3760efbb0b9a"
scaffold_1123	RepeatMasker	DNA/hAT	113	578	2851	+	.	ID="RND-1_FAMILY-7";Tend="1844";Tstart="1380";shortTE="F";uid="e70e886a-416f-4b5b-9cb2-20baf7676edb"
scaffold_1123	RepeatMasker	LINE/I	2322	2530	1184	-	.	ID="RND-6_FAMILY-13927";Tend="4365";Tstart="4154";shortTE="F";uid="76ef9cfb-cc2c-48ce-bef6-169ac5b48259"
scaffold_1123	RepeatMasker	Unknown	3080	4288	9101	-	.	ID="RND-6_FAMILY-2415";Tend="2786";Tstart="1579";shortTE="F";uid="5a993320-a0d5-4096-953b-f6009b85b6e9"
scaffold_1123	RepeatMasker	Unknown	4279	4912	850	-	.	ID="RND-6_FAMILY-76";TEgroup="ctg_1123%7CRND-6_FAMILY-76%7C1";Tend="1269";Tstart="58";shortTE="F";uid="7e3b679a-ee33-4198-af8e-6784cbe97a66"
scaffold_1123	RepeatMasker	DNA/hAT	1793	1949	604	-	.	ID="RND-1_FAMILY-139";Tend="1356";Tstart="1169";shortTE="F";uid="3ed0a363-b123-42d5-afff-d7ae6de8c925"
scaffold_1123	RepeatMasker	DNA/Ginger-1	1	444	1754	-	.	ID="RND-5_FAMILY-679";Tend="1501";Tstart="1058";shortTE="F";uid="9c25fe46-42f4-4a12-82c9-8c1edeb13737"
scaffold_1124	RepeatMasker	DNA/P	1	594	652	+	.	ID="RND-5_FAMILY-4022";TEgroup="ctg_1124%7CRND-5_FAMILY-4022%7C1";Tend="3412";Tstart="2607";shortTE="F";uid="6157c567-8748-4bb7-babc-a7ed457ca5dd"
scaffold_1124	RepeatMasker	DNA/Ginger-1	3694	4347	1075	+	.	ID="RND-6_FAMILY-1075";Tend="2337";Tstart="1723";shortTE="F";uid="44a5b05c-4fcf-4a63-8d92-568d620034ca"
scaffold_1124	RepeatMasker	Unknown	2122	2542	2076	+	.	ID="RND-1_FAMILY-300";Tend="1527";Tstart="1137";shortTE="F";uid="ae246ed6-1c1e-4eb1-bc53-73fefbb4ad9e"
scaffold_1124	RepeatMasker	DNA/P	827	1376	2946	+	.	ID="RND-5_FAMILY-4022";Tend="4040";Tstart="3515";shortTE="F";uid="957681af-de0e-4403-8d90-0664cafb429f"
scaffold_1124	RepeatMasker	Retroposon?	3445	3685	670	-	.	ID="RND-1_FAMILY-4";Tend="1651";Tstart="1412";shortTE="F";uid="1ad86cd8-3e53-407c-a6f3-5ff790065c58"
scaffold_1124	RepeatMasker	DNA	3681	4095	2084	-	.	ID="RND-1_FAMILY-84";Tend="1917";Tstart="1468";shortTE="F";uid="fe490a09-7540-4efd-b694-3cd142548a48"
scaffold_1124	RepeatMasker	Unknown	579	815	731	-	.	ID="RND-6_FAMILY-3253";Tend="1230";Tstart="987";shortTE="F";uid="9200075a-58a5-4119-bf34-9b08b0c3bc6d"
scaffold_1125	RepeatMasker	DNA/Ginger-1	4299	4448	1151	+	.	ID="RND-1_FAMILY-9";Tend="1514";Tstart="1364";shortTE="F";uid="56943441-58b4-48ef-a5d5-a8ab619c7216"
scaffold_1125	RepeatMasker	DNA/MULE-NOF	32	318	617	+	.	ID="RND-6_FAMILY-14302";TEgroup="ctg_1125%7CRND-6_FAMILY-14302%7C1";Tend="748";Tstart="406";shortTE="T";uid="1be97b46-21c5-4592-8cd4-46df5314c294"
scaffold_1125	RepeatMasker	LTR/Pao	1307	2703	9199	-	.	ID="RND-6_FAMILY-738";Tend="1401";Tstart="2";shortTE="F";uid="709ac904-fea7-45c4-b97f-6cf1b9eba6f8"
scaffold_1126	RepeatMasker	Unknown	192	502	1437	-	.	ID="RND-4_FAMILY-446";Tend="1255";Tstart="938";shortTE="F";uid="dc868350-cc2e-4461-9743-94ccda2b0203"
scaffold_1127	RepeatMasker	DNA/Ginger-1	4299	4448	1147	+	.	ID="RND-1_FAMILY-9";Tend="1514";Tstart="1364";shortTE="F";uid="14eea201-a606-464d-abd3-48d15323c66e"
scaffold_1127	RepeatMasker	DNA/MULE-NOF	32	318	617	+	.	ID="RND-6_FAMILY-14302";TEgroup="ctg_1127%7CRND-6_FAMILY-14302%7C1";Tend="748";Tstart="406";shortTE="T";uid="421e7146-0c49-4fc4-ab6a-98b4667b842e"
scaffold_1127	RepeatMasker	LTR/Pao	1307	2703	9199	-	.	ID="RND-6_FAMILY-738";Tend="1401";Tstart="2";shortTE="F";uid="6a70680f-61cf-4404-bf17-0b7a1dfcede3"
scaffold_1128	RepeatMasker	Unknown	292	1100	2891	+	.	ID="RND-1_FAMILY-487";Tend="3719";Tstart="2695";shortTE="F";uid="33bea97c-8a8c-4250-b6bb-8dba04a51a79"
scaffold_1128	RepeatMasker	LINE/CR1	2703	4140	9620	+	.	ID="RND-6_FAMILY-16826";Tend="1353";Tstart="25";shortTE="F";uid="dac40dc4-1d0d-44e6-b514-cc9886a9ae6c"
scaffold_1128	RepeatMasker	Unknown	216	798	4902	-	.	ID="RND-5_FAMILY-192";Tend="845";Tstart="270";shortTE="F";uid="7d0a41b1-16c2-4133-80c5-3b309b592938"
scaffold_1128	RepeatMasker	LTR/Gypsy	1733	2560	5015	-	.	ID="RND-6_FAMILY-3665";Tend="3428";Tstart="2717";shortTE="F";uid="801a11f7-0a23-4e73-9632-79c4a37e1649"
scaffold_1128	RepeatMasker	LTR/Gypsy	4118	4899	2669	-	.	ID="RND-6_FAMILY-3665";TEgroup="ctg_1128%7CRND-6_FAMILY-3665%7C1";Tend="2260";Tstart="1314";shortTE="F";uid="e8fec764-ce5a-4fcc-a166-d3ce8a0f6076"
scaffold_1128	RepeatMasker	Unknown	1100	1732	6413	-	.	ID="RND-5_FAMILY-1135";Tend="1209";Tstart="584";shortTE="F";uid="bc0ac316-2d84-4d0b-b4cd-f783555d40c5"
scaffold_1129	RepeatMasker	DNA/Maverick	15	271	400	+	.	ID="RND-6_FAMILY-79";Tend="7181";Tstart="6930";shortTE="F";uid="a2d74035-b072-4060-8716-3d21b4a4d5e7"
scaffold_1129	RepeatMasker	DNA/Ginger-1	4322	4495	525	+	.	ID="RND-5_FAMILY-679";Tend="1894";Tstart="1737";shortTE="F";uid="d0d79934-800f-4d2f-a302-6e6a42111aca"
scaffold_1129	RepeatMasker	RC/Helitron	734	3519	11845	-	.	ID="HELITRON-1_RPR";Tend="3281";Tstart="126";shortTE="F";uid="d20452c1-d47c-4c83-9fc3-4d391014b785"
scaffold_1129	RepeatMasker	Unknown	3519	4333	5804	-	.	ID="RND-5_FAMILY-722";Tend="2155";Tstart="1337";shortTE="F";uid="5f3ab843-f2fe-4547-81fc-72ffb448de09"
scaffold_1129	RepeatMasker	DNA/Ginger-1	4349	4719	1493	-	.	ID="RND-6_FAMILY-8521";Tend="1480";Tstart="1099";shortTE="F";uid="61ee1de9-6faf-4df8-85b6-444a44e5b6bf"
scaffold_113	RepeatMasker	DNA/Ginger-1	2563	2759	854	+	.	ID="rnd-5_family-679";Tend="1028";Tstart="840";shortTE="F";uid="f07cf571-8fcb-436d-bdc9-6edcb747dad0"
scaffold_113	RepeatMasker	LINE/RTE-BovB	15708	15919	827	+	.	ID="RND-6_FAMILY-792";Tend="1654";Tstart="1427";shortTE="F";uid="b5a8fec2-4fd9-4614-bbda-27cc79312a23"
scaffold_113	RepeatMasker	DNA/Ginger-1	1938	2345	2107	+	.	ID="RND-6_FAMILY-3476";Tend="2068";Tstart="1715";shortTE="F";uid="76a99004-8b9b-48be-b29a-73aecb5a840d"
scaffold_113	RepeatMasker	Unknown	7703	9864	4280	+	.	ID="RND-5_FAMILY-796";Tend="2180";Tstart="81";shortTE="F";uid="56e850d2-bd56-404c-81b1-270532c37aed"
scaffold_113	RepeatMasker	DNA/Ginger-1	14997	15425	637	+	.	ID="RND-5_FAMILY-679";TEgroup="ctg_113%7CRND-5_FAMILY-679%7C1";Tend="1842";Tstart="934";shortTE="F";uid="7682ce05-ac12-4c8b-8eb9-9d0780ac5b6c"
scaffold_113	RepeatMasker	DNA/hAT-Ac	14807	14939	413	+	.	ID="DNA8-54_AP";Tend="134";Tstart="7";shortTE="F";uid="9bda5ec7-3f25-4eb7-a8ab-8d1cd35774df"
scaffold_113	RepeatMasker	LINE/RTE-BovB	11176	11498	702	+	.	ID="RND-6_FAMILY-792";Tend="1387";Tstart="1066";shortTE="F";uid="b313223e-4ca2-4ca9-9d5c-b4a51d3a462b"
scaffold_113	RepeatMasker	DNA/TcMar-Tc1	3134	3992	1098	-	.	ID="MARINER-4_HMM";Tend="1320";Tstart="445";shortTE="F";uid="fb890313-11c9-4578-a9ae-2743ec296bfc"
scaffold_113	RepeatMasker	Unknown	6331	8556	10148	-	.	ID="RND-6_FAMILY-6140";Tend="2149";Tstart="11";shortTE="F";uid="a22ab6f7-e5a4-48a4-8adb-7016d94ce22c"
scaffold_113	RepeatMasker	Unknown	1183	1937	1877	-	.	ID="RND-1_FAMILY-195";Tend="2107";Tstart="1012";shortTE="F";uid="28226126-80dc-452b-93ca-ddb64eccd63a"
scaffold_113	RepeatMasker	Unknown	5328	5446	541	-	.	ID="RND-6_FAMILY-10721";Tend="1293";Tstart="1175";shortTE="F";uid="7bdaac3a-8370-4dc7-a933-d9f5720f657b"
scaffold_1130	RepeatMasker	DNA/MULE-MuDR	153	261	537	+	.	ID="RND-5_FAMILY-895";Tend="1665";Tstart="1561";shortTE="F";uid="94c06015-e47b-49fd-8e8f-311ea8360bfc"
scaffold_1130	RepeatMasker	Unknown	2895	3236	1874	+	.	ID="RND-6_FAMILY-2399";TEgroup="ctg_1130%7CRND-6_FAMILY-2399%7C1";Tend="1346";Tstart="873";shortTE="F";uid="32438b11-f629-441f-946d-a456373ccc29"
scaffold_1130	RepeatMasker	DNA/hAT-Tip100	2329	2634	1468	+	.	ID="RND-1_FAMILY-75";Tend="1213";Tstart="917";shortTE="F";uid="1e29b3ca-c6a2-4392-8e8d-4b42301f7a50"
scaffold_1130	RepeatMasker	Unknown	352	509	458	+	.	ID="RND-6_FAMILY-3335";Tend="1018";Tstart="878";shortTE="F";uid="5837a713-4ddb-4eef-a13c-7a1545e9d9b0"
scaffold_1130	RepeatMasker	Unknown	4001	4320	687	-	.	ID="RND-6_FAMILY-7443";Tend="1197";Tstart="865";shortTE="F";uid="2eaa4b66-78ec-44e3-b64b-fdf43d78318c"
scaffold_1130	RepeatMasker	DNA/Kolobok-E	6	193	1037	-	.	ID="RND-1_FAMILY-46";Tend="1385";Tstart="1183";shortTE="F";uid="939d3422-0100-47b8-bbfc-61c991aca692"
scaffold_1133	RepeatMasker	Unknown	352	509	458	+	.	ID="RND-6_FAMILY-3335";Tend="1018";Tstart="878";shortTE="F";uid="9248e5fa-76dc-4c82-8bef-51f71237f44d"
scaffold_1133	RepeatMasker	DNA/MULE-MuDR	153	269	554	+	.	ID="RND-5_FAMILY-895";Tend="1673";Tstart="1561";shortTE="F";uid="6ecb7737-f4d5-4bbb-ada4-d31587d33de0"
scaffold_1133	RepeatMasker	Unknown	2889	3230	1822	+	.	ID="RND-6_FAMILY-2399";TEgroup="ctg_1133%7CRND-6_FAMILY-2399%7C1";Tend="1346";Tstart="873";shortTE="F";uid="8ab5875c-1fd8-49a3-bf43-523e64691a7e"
scaffold_1133	RepeatMasker	Unknown	3995	4314	694	-	.	ID="RND-6_FAMILY-7443";Tend="1197";Tstart="865";shortTE="F";uid="0a31b4ce-cbdc-45ca-bf8a-e1f3d2378b28"
scaffold_1133	RepeatMasker	DNA/hAT-Tip100	2358	2636	1503	-	.	ID="RND-1_FAMILY-81";Tend="1263";Tstart="989";shortTE="F";uid="10794e1d-722b-45f8-8da2-0cf3929baa8c"
scaffold_1133	RepeatMasker	DNA/Kolobok-E	6	193	1060	-	.	ID="RND-1_FAMILY-46";Tend="1385";Tstart="1183";shortTE="F";uid="a2914850-15d3-4283-92a7-a05fbbc3256b"
scaffold_1134	RepeatMasker	DNA/hAT	2416	2814	1102	+	.	ID="RND-1_FAMILY-7";Tend="2366";Tstart="1909";shortTE="F";uid="64339fe7-7ddf-464c-a8bb-3c0843029463"
scaffold_1134	RepeatMasker	Unknown	2058	2485	1190	-	.	ID="RND-1_FAMILY-436";Tend="999";Tstart="563";shortTE="F";uid="1f948055-681f-46ea-8ee2-1adef636d07b"
scaffold_1134	RepeatMasker	DNA/Ginger-1	2815	3217	1220	-	.	ID="rnd-6_family-8373";Tend="1544";Tstart="316";shortTE="F";uid="bec7e0ee-5cdd-4559-940c-44d0029b2552"
scaffold_1134	RepeatMasker	DNA/Kolobok-E	3150	3276	547	-	.	ID="rnd-6_family-4237";Tend="1192";Tstart="1025";shortTE="F";uid="86420fb8-abbd-49ec-b826-78ded222b72e"
scaffold_1134	RepeatMasker	DNA/Ginger-1	3277	3400	571	-	.	ID="RND-5_FAMILY-222";Tend="1444";Tstart="1315";shortTE="F";uid="b684c4ae-a85a-4d18-9764-d25e766ae522"
scaffold_1134	RepeatMasker	Unknown	848	1965	3572	-	.	ID="RND-5_FAMILY-964";Tend="1446";Tstart="304";shortTE="F";uid="f7edcd93-8e9a-41e3-848d-12b2195a33f7"
scaffold_1135	RepeatMasker	DNA/PIF-Harbinger	1	2712	1768	+	.	ID="RND-6_FAMILY-8522";TEgroup="ctg_1135%7CRND-6_FAMILY-8522%7C1";Tend="4318";Tstart="281";shortTE="F";uid="979292f1-352f-4615-ae16-5a953ade1e44"
scaffold_1136	RepeatMasker	DNA/hAT-Tip100	3342	4675	4922	+	.	ID="RND-1_FAMILY-53";Tend="2360";Tstart="968";shortTE="F";uid="cb5af591-7cd2-4634-a000-53d69960bf49"
scaffold_1136	RepeatMasker	DNA/Ginger-1	2	3164	25452	+	.	ID="RND-1_FAMILY-376";Tend="3632";Tstart="528";shortTE="F";uid="e8e5b34d-e86d-4d58-b254-e20c057308b6"
scaffold_1136	RepeatMasker	DNA/TcMar-Tc1	4578	4687	477	-	.	ID="RND-1_FAMILY-299";Tend="4141";Tstart="4023";shortTE="F";uid="eddd6346-5469-4765-b55d-a85eea28e7c5"
scaffold_1137	RepeatMasker	DNA/hAT-Tip100	3212	3491	740	+	.	ID="RND-1_FAMILY-110";Tend="2406";Tstart="2128";shortTE="F";uid="d20342f2-1762-41fe-b5d6-093b99080f8d"
scaffold_1137	RepeatMasker	Unknown	458	872	1479	+	.	ID="RND-5_FAMILY-440";Tend="1155";Tstart="757";shortTE="F";uid="1bdad4e7-bca3-4dd2-aab0-c69569ee12bd"
scaffold_1137	RepeatMasker	Unknown	1977	2180	443	+	.	ID="RND-6_FAMILY-3042";Tend="345";Tstart="139";shortTE="F";uid="4e135d26-c4d2-4cba-8d13-8a56e8caf549"
scaffold_1137	RepeatMasker	DNA/Ginger-1	2008	2884	3024	-	.	ID="RND-6_FAMILY-8521";Tend="1565";Tstart="638";shortTE="F";uid="921e0e72-b2a1-466d-b480-c31d8c086af4"
scaffold_1137	RepeatMasker	Unknown	2985	3193	907	-	.	ID="RND-6_FAMILY-6068";Tend="2018";Tstart="1822";shortTE="F";uid="234387a2-8268-4d3c-8ffd-e1d265e5fec5"
scaffold_1137	RepeatMasker	DNA/Ginger-1	4272	4858	1822	-	.	ID="RND-6_FAMILY-4811";Tend="1798";Tstart="273";shortTE="F";uid="71367780-6d95-4c5d-86e4-38d89c1183ae"
scaffold_1137	RepeatMasker	DNA/hAT	3245	4271	2376	-	.	ID="RND-1_FAMILY-26";Tend="1847";Tstart="903";shortTE="F";uid="004c109e-6c22-46fd-b6b3-7158bc84d056"
scaffold_1138	RepeatMasker	LTR/Copia	769	2749	8322	+	.	ID="RND-1_FAMILY-56";Tend="3323";Tstart="811";shortTE="F";uid="b54417cb-ca31-430c-b9ea-9801010a442e"
scaffold_1138	RepeatMasker	DNA/hAT-Tip100	1	768	3607	+	.	ID="RND-1_FAMILY-168";Tend="3803";Tstart="3086";shortTE="F";uid="1c702d82-60ff-411e-a1e2-1a3717350820"
scaffold_1138	RepeatMasker	DNA/TcMar-m44	3320	4873	7606	+	.	ID="RND-6_FAMILY-3134";Tend="1350";Tstart="1";shortTE="F";uid="c7657076-4115-42c4-9eee-e69ff236cd70"
scaffold_1138	RepeatMasker	Unknown	536	1772	7225	-	.	ID="RND-1_FAMILY-118";Tend="2993";Tstart="1914";shortTE="F";uid="9217632a-8d5d-45cf-9d36-8567dceb963f"
scaffold_1138	RepeatMasker	DNA/hAT	3154	3319	1003	-	.	ID="RND-6_FAMILY-593";Tend="1064";Tstart="869";shortTE="F";uid="8e1acde1-16b7-4fa8-ba28-d268b890f536"
scaffold_1139	RepeatMasker	DNA/hAT-Tip100	530	3651	23324	+	.	ID="RND-1_FAMILY-168";Tend="3123";Tstart="21";shortTE="F";uid="b2989892-c501-4887-8b91-fcb81f656846"
scaffold_1139	RepeatMasker	Unknown	3244	4870	11929	-	.	ID="RND-1_FAMILY-414";Tend="3021";Tstart="1402";shortTE="F";uid="28246d11-0220-46b0-af93-1b8f1d807447"
scaffold_114	RepeatMasker	DNA/Ginger-1	1938	2345	2127	+	.	ID="RND-6_FAMILY-3476";Tend="2068";Tstart="1715";shortTE="F";uid="c35169b1-8e46-4c08-a578-a5f6e16de5cd"
scaffold_114	RepeatMasker	LINE/RTE-BovB	15701	15914	842	+	.	ID="RND-6_FAMILY-792";Tend="1656";Tstart="1427";shortTE="F";uid="d56814b6-689b-494f-9ad0-2b10adf9d600"
scaffold_114	RepeatMasker	Unknown	7697	9858	4301	+	.	ID="RND-5_FAMILY-796";Tend="2180";Tstart="81";shortTE="F";uid="23409331-91c1-4d73-8a9e-270240d4747c"
scaffold_114	RepeatMasker	DNA/Ginger-1	2563	2759	854	+	.	ID="rnd-5_family-679";Tend="1028";Tstart="840";shortTE="F";uid="0c8ec3d2-f407-46e9-a52a-be36d64e70b4"
scaffold_114	RepeatMasker	LINE/RTE-BovB	11169	11491	702	+	.	ID="RND-6_FAMILY-792";Tend="1387";Tstart="1066";shortTE="F";uid="ecec61e0-f581-4c95-b499-088970c2b433"
scaffold_114	RepeatMasker	DNA/Ginger-1	14990	15418	637	+	.	ID="RND-5_FAMILY-679";TEgroup="ctg_114%7CRND-5_FAMILY-679%7C1";Tend="1842";Tstart="934";shortTE="F";uid="b9a4261d-e8ba-4706-9e51-fcce3822851d"
scaffold_114	RepeatMasker	DNA/hAT-Ac	14800	14932	413	+	.	ID="DNA8-54_AP";Tend="134";Tstart="7";shortTE="F";uid="3c82cdf7-c9cf-43e4-a747-ec8355831285"
scaffold_114	RepeatMasker	DNA/TcMar-Tc1	3134	3992	996	-	.	ID="MARINER-4_HMM";Tend="1320";Tstart="445";shortTE="F";uid="f01931ee-45f0-40d6-9fc0-e8c6e0925bd7"
scaffold_114	RepeatMasker	Unknown	5328	5446	541	-	.	ID="RND-6_FAMILY-10721";Tend="1293";Tstart="1175";shortTE="F";uid="6fd9b3b3-5868-45d7-8762-aed61cb7b76e"
scaffold_114	RepeatMasker	Unknown	1183	1937	1900	-	.	ID="RND-1_FAMILY-195";Tend="2107";Tstart="1012";shortTE="F";uid="c5f90ab0-b235-4783-aa92-cb071054a306"
scaffold_114	RepeatMasker	Unknown	6325	8550	10154	-	.	ID="RND-6_FAMILY-6140";Tend="2149";Tstart="11";shortTE="F";uid="8686ab5e-d567-4549-96c8-1662be089d7f"
scaffold_1140	RepeatMasker	DNA/hAT-Tip100	4185	4545	2692	+	.	ID="RND-1_FAMILY-457";Tend="1736";Tstart="1375";shortTE="F";uid="9868e781-edae-4660-bac3-84cf544d64b6"
scaffold_1140	RepeatMasker	LINE/RTE-BovB	420	1752	2506	-	.	ID="RND-6_FAMILY-1235";Tend="1781";Tstart="775";shortTE="F";uid="2998840c-fa6b-4542-abfd-8c55936ab2d8"
scaffold_1140	RepeatMasker	LINE/I-Jockey	1	405	2427	-	.	ID="RND-5_FAMILY-5375";Tend="1777";Tstart="1366";shortTE="F";uid="6cbf2780-3efa-4753-b06a-7bc8d2fcc47c"
scaffold_1140	RepeatMasker	LTR/Copia	1944	4189	14954	-	.	ID="RND-1_FAMILY-452";Tend="3117";Tstart="814";shortTE="F";uid="e7b29cb1-572f-4653-b916-365a722de10a"
scaffold_1140	RepeatMasker	LINE/I-Jockey	4539	4870	2201	-	.	ID="RND-6_FAMILY-4644";Tend="2270";Tstart="1923";shortTE="F";uid="2e69b8ee-176e-431a-bf5c-6818159fca8a"
scaffold_1141	RepeatMasker	DNA/hAT-Tip100	4184	4544	2692	+	.	ID="RND-1_FAMILY-457";Tend="1736";Tstart="1375";shortTE="F";uid="790002f1-9409-43d5-98e2-024387975ba9"
scaffold_1141	RepeatMasker	LINE/RTE-BovB	420	1640	2578	-	.	ID="RND-6_FAMILY-1235";Tend="1781";Tstart="850";shortTE="F";uid="bc8930a6-92ac-42b6-b81f-38d4a49cd5a1"
scaffold_1141	RepeatMasker	LTR/Copia	1944	4188	14975	-	.	ID="RND-1_FAMILY-452";Tend="3117";Tstart="814";shortTE="F";uid="82360903-675d-4259-9373-0da5ca62f7b0"
scaffold_1141	RepeatMasker	LINE/I-Jockey	1	391	2422	-	.	ID="RND-1_FAMILY-454";Tend="1038";Tstart="654";shortTE="F";uid="ff44d701-f1f8-4988-9cf0-6821deb0fcb6"
scaffold_1141	RepeatMasker	LINE/I-Jockey	4538	4869	2201	-	.	ID="RND-6_FAMILY-4644";Tend="2270";Tstart="1923";shortTE="F";uid="4effab9e-60a6-436e-829c-516823a82149"
scaffold_1142	RepeatMasker	LTR/Gypsy	2	2851	3906	-	.	ID="RND-6_FAMILY-8624";Tend="6133";Tstart="2731";shortTE="F";uid="ca4eb7fe-87fc-452f-8966-1f52f4839fca"
scaffold_1142	RepeatMasker	LTR/Gypsy	3087	4868	14437	-	.	ID="RND-6_FAMILY-8624";Tend="2730";Tstart="982";shortTE="F";uid="e2c262f2-212d-4e85-a870-3055fab096b7"
scaffold_1143	RepeatMasker	LTR/Pao	1	4867	43822	+	.	ID="RND-6_FAMILY-738";Tend="4869";Tstart="5";shortTE="F";uid="bf5d464c-3b4d-458c-94de-3803dc1e7577"
scaffold_1145	RepeatMasker	LINE/I-Jockey	47	4128	33673	+	.	ID="RND-1_FAMILY-108";Tend="4037";Tstart="74";shortTE="F";uid="ab19dab6-d0a3-4908-b2cd-be9e23dec33d"
scaffold_1145	RepeatMasker	DNA/hAT-Tip100	3173	4863	12857	-	.	ID="RND-1_FAMILY-176";Tend="4035";Tstart="2419";shortTE="F";uid="24460864-cc1a-4cc9-af7a-27a5824ddb68"
scaffold_1146	RepeatMasker	DNA/Maverick	1316	3525	15624	+	.	ID="RND-5_FAMILY-3114";Tend="4347";Tstart="2149";shortTE="F";uid="9a4fe98b-50df-4ecb-b4f6-a2fa019d398b"
scaffold_1146	RepeatMasker	DNA/Maverick	1	683	4519	+	.	ID="RND-5_FAMILY-3114";Tend="2166";Tstart="1458";shortTE="F";uid="ef99676d-e828-4778-8dd1-71769347f5fe"
scaffold_1146	RepeatMasker	DNA/P	666	1209	4406	+	.	ID="RND-1_FAMILY-335";Tend="983";Tstart="439";shortTE="F";uid="0e823f6f-af62-4245-8789-8bb58905c525"
scaffold_1146	RepeatMasker	DNA/Maverick	3632	3772	626	-	.	ID="RND-5_FAMILY-803";Tend="203";Tstart="53";shortTE="F";uid="dbc327be-daf5-48e7-8199-4ebfef6d1fab"
scaffold_1146	RepeatMasker	DNA/P	1203	1337	1129	-	.	ID="RND-1_FAMILY-255";Tend="792";Tstart="658";shortTE="F";uid="b2e56b5d-c1d5-47a5-8699-d0d2a516af7d"
scaffold_1147	RepeatMasker	LINE/RTE-BovB	3782	4858	9163	+	.	ID="RND-6_FAMILY-526";Tend="1069";Tstart="1";shortTE="F";uid="0789e363-3866-4691-a3d5-1675d79f2cfd"
scaffold_1147	RepeatMasker	DNA	1	1041	5323	+	.	ID="rnd-1_family-121";Tend="4142";Tstart="3144";shortTE="F";uid="b0a443a8-5171-4065-918d-90523afe564d"
scaffold_1147	RepeatMasker	DNA/TcMar-Tc1	628	4696	28375	-	.	ID="rnd-6_family-21379";Tend="3908";Tstart="129";shortTE="F";uid="a2dec592-4936-495b-a328-90c43b0dc76b"
scaffold_1148	RepeatMasker	DNA/Ginger-1	4656	4857	1121	+	.	ID="RND-6_FAMILY-4175";Tend="1480";Tstart="1277";shortTE="F";uid="c1097f01-03bc-455b-a02a-445b9ddd4387"
scaffold_1148	RepeatMasker	Unknown	3515	4141	2404	+	.	ID="RND-5_FAMILY-796";Tend="1774";Tstart="1176";shortTE="F";uid="8d6a6525-f476-46e3-ae54-e0c2b8e97ca7"
scaffold_1148	RepeatMasker	DNA/Kolobok-E	3197	3516	1319	+	.	ID="RND-6_FAMILY-6461";Tend="1118";Tstart="822";shortTE="F";uid="a931f218-6722-4599-b936-dea5e0929a49"
scaffold_1148	RepeatMasker	Unknown	2906	3104	1283	-	.	ID="RND-1_FAMILY-166";Tend="1156";Tstart="981";shortTE="F";uid="ab4014c6-121c-4659-86fb-21f24cbb4738"
scaffold_1148	RepeatMasker	Unknown	2	2070	8079	-	.	ID="RND-1_FAMILY-429";Tend="3231";Tstart="1091";shortTE="F";uid="1382827d-a76e-4b56-a138-0e147b713ada"
scaffold_1148	RepeatMasker	DNA	2005	2614	2525	-	.	ID="rnd-1_family-111";Tend="1469";Tstart="841";shortTE="F";uid="562b6352-f6fe-417c-b8ff-c67df8db6c75"
scaffold_1148	RepeatMasker	Unknown	2612	2827	560	-	.	ID="RND-5_FAMILY-473";Tend="1024";Tstart="821";shortTE="F";uid="6ef16dd4-ae92-433d-b29e-8b1ef107b9cc"
scaffold_1149	RepeatMasker	LINE/CR1	1922	4857	22607	+	.	ID="RND-6_FAMILY-879";Tend="3092";Tstart="218";shortTE="F";uid="85ad2f0c-7231-4ebf-9f5e-677573c6af1e"
scaffold_1149	RepeatMasker	Unknown	1	1935	12876	-	.	ID="RND-1_FAMILY-34";Tend="2273";Tstart="421";shortTE="F";uid="f641003f-d917-430b-a304-a35bc6b2961e"
scaffold_115	RepeatMasker	Unknown	7057	7273	560	+	.	ID="RND-6_FAMILY-6077";Tend="512";Tstart="277";shortTE="F";uid="7ed1a452-bc94-4619-97b7-ce376b1de183"
scaffold_115	RepeatMasker	DNA/Ginger-1	10918	11051	536	+	.	ID="rnd-5_family-222";Tend="1549";Tstart="1347";shortTE="F";uid="b4f6e7d0-ec6b-43d9-80c7-8b8e34d9776f"
scaffold_115	RepeatMasker	Retroposon?	2912	3064	777	+	.	ID="RND-5_FAMILY-1752";Tend="1102";Tstart="763";shortTE="F";uid="c8e75288-8a2b-45e9-800c-f248c5fc2e91"
scaffold_115	RepeatMasker	DNA/hAT-hAT19	5836	6320	996	+	.	ID="RND-6_FAMILY-457";Tend="1369";Tstart="889";shortTE="F";uid="798bbde2-3e75-4dda-a167-4f09e13ca78c"
scaffold_115	RepeatMasker	DNA/hAT-Tip100	11977	12110	482	+	.	ID="RND-5_FAMILY-921";Tend="1025";Tstart="883";shortTE="F";uid="02ab8fe6-6c02-4f42-b208-113034269ba8"
scaffold_115	RepeatMasker	Unknown	7576	7696	660	+	.	ID="RND-6_FAMILY-6077";Tend="625";Tstart="501";shortTE="F";uid="b7c9bfad-833e-425c-92fd-ba36e4a47fba"
scaffold_115	RepeatMasker	DNA/PIF-Harbinger	9661	10486	3160	+	.	ID="rnd-1_family-518";Tend="1669";Tstart="571";shortTE="F";uid="a4bc1122-8979-4ded-8b1c-0f44297924f6"
scaffold_115	RepeatMasker	DNA/Ginger-1	3065	3285	862	+	.	ID="rnd-6_family-4811";Tend="1089";Tstart="836";shortTE="F";uid="d22e926e-83d7-4aa9-9544-bf4438a69ab5"
scaffold_115	RepeatMasker	Unknown	30	236	475	-	.	ID="RND-1_FAMILY-260";Tend="1335";Tstart="1117";shortTE="F";uid="15409973-1924-42d9-86fa-7194e7d0b405"
scaffold_115	RepeatMasker	Unknown	4535	4909	2669	-	.	ID="RND-1_FAMILY-195";Tend="1381";Tstart="996";shortTE="F";uid="e501bdd2-19a9-42b8-aa53-81292eedaa97"
scaffold_115	RepeatMasker	DNA	13548	14361	3118	-	.	ID="rnd-4_family-271";Tend="1457";Tstart="619";shortTE="F";uid="008a57d0-1916-4e0f-bcd7-92abf22d6ded"
scaffold_115	RepeatMasker	DNA/Ginger-1	2771	2911	664	-	.	ID="RND-1_FAMILY-9";Tend="1891";Tstart="1381";shortTE="F";uid="ef04b956-34e8-44d8-a437-45e3f950e8cf"
scaffold_115	RepeatMasker	DNA/Maverick	12466	13059	4380	-	.	ID="RND-6_FAMILY-79";Tend="6461";Tstart="5870";shortTE="F";uid="f950abcd-d12d-4aff-bdb5-02266f5ea75b"
scaffold_115	RepeatMasker	DNA/hAT-Tip100	838	1101	536	-	.	ID="RND-6_FAMILY-2951";Tend="1267";Tstart="1012";shortTE="F";uid="c2c82516-33ee-4188-bf39-df993452f276"
scaffold_115	RepeatMasker	DNA	13241	13556	1322	-	.	ID="RND-4_FAMILY-271";Tend="1867";Tstart="1572";shortTE="F";uid="df971287-ea19-4332-b2e1-00664062ca4a"
scaffold_1150	RepeatMasker	Unknown	1067	2703	5269	-	.	ID="RND-1_FAMILY-280";TEgroup="ctg_1150%7CRND-1_FAMILY-280%7C1";Tend="2773";Tstart="285";shortTE="F";uid="5868f52b-94d2-47c5-a9e9-7bba61b00ea6"
scaffold_1150	RepeatMasker	DNA/Ginger-1	2706	4662	14561	-	.	ID="RND-1_FAMILY-27";Tend="2490";Tstart="508";shortTE="F";uid="d1ffdfb5-8015-49b6-9fb5-3ceb116f0787"
scaffold_1150	RepeatMasker	Unknown	3	1080	4179	-	.	ID="RND-1_FAMILY-112";Tend="3214";Tstart="2228";shortTE="F";uid="3a3c9e14-d509-4269-8b21-1c16b0ab26a3"
scaffold_1151	RepeatMasker	DNA/Maverick	53	4853	29789	+	.	ID="RND-5_FAMILY-3114";Tend="5973";Tstart="1263";shortTE="F";uid="e5e97d57-8b01-4f48-b41d-2af5152ffe35"
scaffold_1152	RepeatMasker	DNA/P	238	788	2263	+	.	ID="RND-5_FAMILY-4022";Tend="4085";Tstart="3515";shortTE="F";uid="760b374b-ece1-4cb1-80d9-b87d969bccca"
scaffold_1152	RepeatMasker	DNA/PIF-Harbinger	896	1105	1182	-	.	ID="RND-6_FAMILY-1165";Tend="1246";Tstart="995";shortTE="F";uid="d964c619-5973-4358-b88e-3b70267d7126"
scaffold_1152	RepeatMasker	Unknown	118	239	552	-	.	ID="RND-6_FAMILY-3253";Tend="1088";Tstart="969";shortTE="F";uid="bd8b74a7-e43d-49ea-8352-ad19619f189b"
scaffold_1152	RepeatMasker	Unknown	2875	4302	6390	-	.	ID="RND-1_FAMILY-151";Tend="1930";Tstart="525";shortTE="F";uid="dc111292-d80c-470a-bc7c-e9d73efe8ce3"
scaffold_1153	RepeatMasker	DNA/TcMar-Tc1	1532	2014	6755	+	.	ID="rnd-1_family-193";Tend="1919";Tstart="1081";shortTE="F";uid="cdd390d9-5584-471c-9952-d37de93d5f59"
scaffold_1153	RepeatMasker	DNA/Ginger-1	1217	1407	1167	+	.	ID="RND-1_FAMILY-376";Tend="3150";Tstart="2961";shortTE="F";uid="283a8df7-2b1e-41ce-ae36-968111f5f97d"
scaffold_1153	RepeatMasker	DNA/hAT-hAT19	2015	2710	2499	+	.	ID="RND-6_FAMILY-2062";Tend="1697";Tstart="1033";shortTE="F";uid="1450ba44-ea35-4773-8cf4-27055ef8a0aa"
scaffold_1153	RepeatMasker	DNA/hAT-hAT19	562	1218	5083	+	.	ID="RND-6_FAMILY-3863";Tend="1281";Tstart="626";shortTE="F";uid="4387c30a-1a26-4e49-93f0-71faa8389a35"
scaffold_1153	RepeatMasker	DNA	2706	4849	12088	+	.	ID="RND-1_FAMILY-44";Tend="3082";Tstart="926";shortTE="F";uid="c07c2c94-b03c-4c47-9b81-0dadee87a6db"
scaffold_1153	RepeatMasker	DNA/hAT	1	551	4198	-	.	ID="RND-1_FAMILY-463";Tend="2344";Tstart="1802";shortTE="F";uid="7efb06cf-afe1-475b-a28a-74c0d6f76a8e"
scaffold_1153	RepeatMasker	Retroposon?	1457	2098	4119	-	.	ID="RND-6_FAMILY-2887";Tend="1385";Tstart="751";shortTE="F";uid="ae11489b-16b4-431a-82d0-101113eb4114"
scaffold_1154	RepeatMasker	Unknown	1	1364	11028	-	.	ID="RND-1_FAMILY-87";Tend="2377";Tstart="998";shortTE="F";uid="a2a35827-623a-48a8-a3d0-6cfd0305f7ea"
scaffold_1154	RepeatMasker	LTR/Copia	1462	3951	2017	-	.	ID="RND-1_FAMILY-452";TEgroup="ctg_1154%7CRND-1_FAMILY-452%7C1";Tend="3759";Tstart="753";shortTE="F";uid="6744dced-b31e-49ae-9b10-3296b5acede8"
scaffold_1155	RepeatMasker	LINE/I	2078	2731	465	+	.	ID="RND-6_FAMILY-5409";Tend="3279";Tstart="2627";shortTE="F";uid="be7cac05-815c-49c3-84f4-c14ae543b4ae"
scaffold_1155	RepeatMasker	LINE/I	2812	3026	400	+	.	ID="RND-6_FAMILY-448";Tend="486";Tstart="273";shortTE="F";uid="588b7437-76b9-4540-8446-8c0d369a6687"
scaffold_1155	RepeatMasker	LTR/Pao	4476	4845	3254	-	.	ID="RND-6_FAMILY-2602";Tend="1770";Tstart="1401";shortTE="F";uid="fa6f7e68-75be-4e7e-8a61-843ec6a96b74"
scaffold_1156	RepeatMasker	DNA/Ginger-1	3072	3832	664	+	.	ID="RND-6_FAMILY-2759";TEgroup="ctg_1156%7CRND-6_FAMILY-2759%7C1";Tend="1321";Tstart="393";shortTE="F";uid="1b96def2-80a2-4bc9-98c7-c4eae3234f50"
scaffold_1156	RepeatMasker	LINE/I-Jockey	3511	4843	9559	-	.	ID="RND-5_FAMILY-5375";Tend="2679";Tstart="1414";shortTE="F";uid="39dfb193-a064-42c0-9681-32cb1f976dd4"
scaffold_1156	RepeatMasker	Unknown	1	2966	6524	-	.	ID="RND-1_FAMILY-280";TEgroup="ctg_1156%7CRND-1_FAMILY-280%7C1";Tend="2992";Tstart="279";shortTE="F";uid="2dacc408-b0f9-4dc2-86d3-fae2ea6f7ce1"
scaffold_1157	RepeatMasker	DNA/Ginger-1	442	790	2084	+	.	ID="RND-4_FAMILY-839";Tend="1202";Tstart="852";shortTE="F";uid="4ee2e72b-004b-4a9f-a2ae-b88fce797b41"
scaffold_1157	RepeatMasker	DNA	1090	1521	2329	-	.	ID="RND-1_FAMILY-84";Tend="1956";Tstart="1530";shortTE="F";uid="ab2b5d3a-81bc-466b-8ee0-cde38a4323d6"
scaffold_1157	RepeatMasker	DNA	649	812	785	-	.	ID="RND-1_FAMILY-84";Tend="2097";Tstart="1937";shortTE="F";uid="f69aeff8-786b-4523-9060-a5387d45d209"
scaffold_1157	RepeatMasker	Unknown	4470	4649	453	-	.	ID="RND-5_FAMILY-1298";Tend="990";Tstart="826";shortTE="F";uid="9e2946aa-da4e-4133-9eec-e46cf0f7abab"
scaffold_1157	RepeatMasker	DNA/Ginger-1	4044	4168	511	-	.	ID="RND-5_FAMILY-679";Tend="1658";Tstart="1532";shortTE="F";uid="40741ab8-8f30-4482-ba7a-b6e57e3f577b"
scaffold_1157	RepeatMasker	Unknown	1527	2718	10781	-	.	ID="RND-1_FAMILY-142";Tend="2246";Tstart="1058";shortTE="F";uid="b3c79ddd-bfa8-4e9f-b1e0-d816346e773f"
scaffold_1158	RepeatMasker	LINE/I-Jockey	205	2768	8953	+	.	ID="RND-6_FAMILY-10352";TEgroup="ctg_1158%7CRND-6_FAMILY-10352%7C1";Tend="3473";Tstart="871";shortTE="F";uid="aa61d8af-e78b-4507-bbac-d173ab81dba5"
scaffold_1158	RepeatMasker	LINE/I-Jockey	1504	2013	6622	-	.	ID="RND-6_FAMILY-453";Tend="2207";Tstart="137";shortTE="F";uid="bb6731af-e918-4b0b-8251-51d50c171bbc"
scaffold_1158	RepeatMasker	LTR/Copia	2190	4834	17375	-	.	ID="RND-5_FAMILY-1801";Tend="2346";Tstart="1";shortTE="F";uid="afe7964b-a0f7-4baf-81aa-51dd3425ad69"
scaffold_1158	RepeatMasker	LINE/I-Jockey	1	204	6622	-	.	ID="RND-6_FAMILY-453";Tend="3029";Tstart="2208";shortTE="F";uid="7d5ca183-d7eb-4273-9356-e5df2184c6fc"
scaffold_1159	RepeatMasker	DNA/MULE-NOF	4000	4599	2338	+	.	ID="RND-6_FAMILY-4356";Tend="848";Tstart="267";shortTE="F";uid="12f9eb09-8037-4c0f-ba37-f817d8eacca3"
scaffold_1159	RepeatMasker	DNA/MULE-NOF	1185	2326	1967	+	.	ID="REHAVKUS1_AP";Tend="1765";Tstart="621";shortTE="F";uid="7406c05f-770d-4cee-82de-03ccd2730ede"
scaffold_1159	RepeatMasker	DNA/MULE-NOF	2639	2884	421	+	.	ID="REHAVKUS1_AP";Tend="2218";Tstart="1970";shortTE="F";uid="e24a6a22-0353-4945-81f6-540a265fc43f"
scaffold_1159	RepeatMasker	DNA/Ginger-1	414	776	1123	+	.	ID="RND-1_FAMILY-9";Tend="1497";Tstart="962";shortTE="F";uid="7c216778-c35a-464f-9ba5-61669fce0535"
scaffold_1159	RepeatMasker	DNA/hAT	672	861	486	-	.	ID="RND-1_FAMILY-7";Tend="955";Tstart="766";shortTE="F";uid="012a21cd-00ef-4c00-9d4f-4941be1a8fd8"
scaffold_116	RepeatMasker	DNA/Maverick	1129	3201	14092	+	.	ID="RND-5_FAMILY-3662";Tend="2475";Tstart="595";shortTE="F";uid="be5b4c98-9462-4ad4-8ffb-c181cb80d1fc"
scaffold_116	RepeatMasker	DNA/Maverick	695	844	489	-	.	ID="RND-6_FAMILY-8607";Tend="4084";Tstart="3927";shortTE="F";uid="b69e85eb-2f4c-4250-a1ad-ec19d4c0c468"
scaffold_116	RepeatMasker	DNA/Maverick	7408	12675	38741	-	.	ID="rnd-1_family-494";Tend="4624";Tstart="16";shortTE="F";uid="548ef699-788e-4db6-8e3f-f66fc3d1911e"
scaffold_116	RepeatMasker	DNA/Maverick	3202	5931	4130	-	.	ID="rnd-6_family-4228";Tend="3096";Tstart="365";shortTE="F";uid="40781a29-bdd4-47b7-ba83-e513ba6702e0"
scaffold_1160	RepeatMasker	DNA/Ginger-1	4288	4832	1768	+	.	ID="rnd-4_family-652";Tend="1217";Tstart="560";shortTE="F";uid="c8608bb7-451b-4d7e-ac74-95602c75ed36"
scaffold_1160	RepeatMasker	LTR/Pao	1235	1837	4223	+	.	ID="RND-6_FAMILY-8339";Tend="1364";Tstart="769";shortTE="F";uid="c1c18832-6260-47e6-a377-0d5be0cb7d0b"
scaffold_1160	RepeatMasker	DNA/hAT-Tip100	3714	4186	849	+	.	ID="RND-1_FAMILY-110";Tend="1807";Tstart="1325";shortTE="F";uid="abdf8831-0592-4b07-b7a7-52572d7bc3eb"
scaffold_1160	RepeatMasker	LTR/Pao	2134	2606	833	+	.	ID="RND-6_FAMILY-8339";Tend="2783";Tstart="2310";shortTE="F";uid="c3de30b6-2f97-45c2-9501-c1454b4a39ce"
scaffold_1160	RepeatMasker	LTR/Pao	2709	3719	3003	-	.	ID="RND-5_FAMILY-1473";Tend="3633";Tstart="2601";shortTE="F";uid="d72ff84e-ae3b-4650-a177-3474101ecee6"
scaffold_1160	RepeatMasker	DNA/Merlin	397	563	552	-	.	ID="RND-1_FAMILY-25";Tend="1816";Tstart="1652";shortTE="F";uid="4eea85c9-6415-40fe-9eb7-7a512180eebc"
scaffold_1160	RepeatMasker	LTR/Pao	1042	1235	1064	-	.	ID="RND-6_FAMILY-6393";Tend="5663";Tstart="5463";shortTE="F";uid="9f0b3486-249c-46e5-9d64-0f9d9a62394f"
scaffold_1161	RepeatMasker	DNA/TcMar-Tc1	1627	1930	2002	+	.	ID="RND-1_FAMILY-193";Tend="491";Tstart="184";shortTE="F";uid="e9ac13b0-6f6b-483c-aec7-ad4ffbd06c26"
scaffold_1161	RepeatMasker	DNA/hAT-Tip100	1393	1626	611	+	.	ID="RND-1_FAMILY-75";Tend="1089";Tstart="843";shortTE="F";uid="deadb2b0-4e07-443d-9c60-60e5d578985b"
scaffold_1161	RepeatMasker	DNA/hAT-hAT19	1902	3189	9093	+	.	ID="RND-6_FAMILY-2062";Tend="1963";Tstart="711";shortTE="F";uid="cc21aee4-5f07-4b9a-b59d-0576d8aaf61a"
scaffold_1161	RepeatMasker	Unknown	10	1399	6956	-	.	ID="RND-5_FAMILY-7800";Tend="3558";Tstart="2209";shortTE="F";uid="d640082b-cdcd-4a57-bb9b-6f05673ec126"
scaffold_1161	RepeatMasker	Unknown	1931	2434	10825	-	.	ID="RND-1_FAMILY-105";Tend="3208";Tstart="2247";shortTE="F";uid="5213d3c9-3db6-4cd3-a6ea-2b1507c914bd"
scaffold_1161	RepeatMasker	Unknown	3655	4827	10825	-	.	ID="RND-1_FAMILY-105";Tend="2246";Tstart="1";shortTE="F";uid="5da30304-af87-4d8b-b410-b99d82987e57"
scaffold_1161	RepeatMasker	LTR/Copia	1714	1901	9012	-	.	ID="RND-5_FAMILY-3664";Tend="4273";Tstart="2859";shortTE="F";uid="a442f528-c35f-4d43-9b5d-97503460ff84"
scaffold_1162	RepeatMasker	Unknown	2200	4827	1615	-	.	ID="RND-5_FAMILY-2621";Tend="2478";Tstart="1890";shortTE="F";uid="e06d6bd2-ba69-4487-9eea-c8bd480859e4"
scaffold_1163	RepeatMasker	DNA/Sola-1	4542	4701	412	+	.	ID="RND-6_FAMILY-3453";Tend="1523";Tstart="1348";shortTE="F";uid="b4389057-f28b-4a78-aa1b-7d44f198c29f"
scaffold_1163	RepeatMasker	DNA/hAT-Tip100	3114	3236	510	+	.	ID="RND-1_FAMILY-273";Tend="1506";Tstart="1372";shortTE="F";uid="86b63bcd-b76e-4afb-b3d9-a787560b6744"
scaffold_1163	RepeatMasker	DNA/Ginger-1	2896	3079	947	+	.	ID="RND-4_FAMILY-839";Tend="1946";Tstart="1755";shortTE="F";uid="8c6f63b9-16ba-4664-8ea5-2a95e5b1d871"
scaffold_1163	RepeatMasker	DNA	2392	2652	1605	+	.	ID="RND-1_FAMILY-217";Tend="1383";Tstart="1140";shortTE="F";uid="de6fb7ec-7ebd-43fc-928d-e013322e4b9f"
scaffold_1163	RepeatMasker	DNA/Ginger-1	3132	3283	546	-	.	ID="RND-4_FAMILY-652";Tend="1074";Tstart="901";shortTE="F";uid="92080782-a751-4a07-9583-333b585b423c"
scaffold_1163	RepeatMasker	LINE/RTE-BovB	231	2249	5822	-	.	ID="RND-6_FAMILY-3796";Tend="1982";Tstart="7";shortTE="F";uid="f2619c44-fa66-419b-b813-ac7bb57668e2"
scaffold_1164	RepeatMasker	LTR/Pao	1621	3007	11171	+	.	ID="RND-6_FAMILY-7540";Tend="2533";Tstart="1158";shortTE="F";uid="e788b358-525f-4bf8-a268-fe8b0d42491f"
scaffold_1164	RepeatMasker	LTR/Pao	234	1419	7974	+	.	ID="RND-6_FAMILY-7540";Tend="1145";Tstart="78";shortTE="F";uid="2b5d3be6-a19c-4ecf-b89b-ba47b4a54d6e"
scaffold_1164	RepeatMasker	DNA/Maverick	4281	4825	1732	+	.	ID="rnd-6_family-2688";Tend="342";Tstart="1";shortTE="F";uid="2ae11728-8941-4c9b-aa89-6b36cf950521"
scaffold_1164	RepeatMasker	DNA/P	3103	4067	7570	+	.	ID="RND-5_FAMILY-963";Tend="1388";Tstart="409";shortTE="F";uid="b04df7fb-e08c-4aba-bd78-34298aef4c02"
scaffold_1164	RepeatMasker	LTR/Gypsy	53	159	693	-	.	ID="RND-5_FAMILY-3868";Tend="2147";Tstart="2048";shortTE="F";uid="d9559e40-3cb6-40ee-9935-3180f0880c95"
scaffold_1165	RepeatMasker	DNA/Sola-1	4562	4694	472	+	.	ID="RND-6_FAMILY-3453";Tend="1521";Tstart="1375";shortTE="F";uid="7d20efab-162d-4c4a-a611-3c27e9774e83"
scaffold_1165	RepeatMasker	DNA/hAT-Tip100	3112	3234	537	+	.	ID="RND-1_FAMILY-273";Tend="1506";Tstart="1372";shortTE="F";uid="6291479a-b477-4aa8-b3c1-6876887d38e2"
scaffold_1165	RepeatMasker	DNA	2390	2650	1605	+	.	ID="RND-1_FAMILY-217";Tend="1383";Tstart="1140";shortTE="F";uid="93b9e5be-66e1-4289-be4b-164b455b6c3d"
scaffold_1165	RepeatMasker	DNA/Ginger-1	2894	3077	947	+	.	ID="RND-4_FAMILY-839";Tend="1946";Tstart="1755";shortTE="F";uid="525a6f47-66bc-426b-9614-a42085dfdc93"
scaffold_1165	RepeatMasker	DNA/Ginger-1	3130	3281	572	-	.	ID="RND-4_FAMILY-652";Tend="1074";Tstart="901";shortTE="F";uid="014f9970-9d52-4756-9ea5-2c06f086c14f"
scaffold_1165	RepeatMasker	LINE/RTE-BovB	231	2247	5832	-	.	ID="RND-6_FAMILY-3796";Tend="1982";Tstart="7";shortTE="F";uid="b1a34e3c-d62c-4f3c-9ed7-56e9c8eda62c"
scaffold_1166	RepeatMasker	DNA/Sola-1	1	1452	1399	+	.	ID="RND-6_FAMILY-4096";TEgroup="ctg_1166%7CRND-6_FAMILY-4096%7C1";Tend="2107";Tstart="814";shortTE="F";uid="ba14efbe-4c6c-4de1-9c13-d742f6074263"
scaffold_1166	RepeatMasker	Unknown	3206	4816	9557	+	.	ID="RND-5_FAMILY-1259";Tend="1807";Tstart="256";shortTE="F";uid="43589511-a7d5-4196-8954-51b29f343b3b"
scaffold_1166	RepeatMasker	DNA/Maverick	1975	2789	413	+	.	ID="POLINTON-4_LMI";Tend="1085";Tstart="307";shortTE="F";uid="1ad8340f-8633-47af-a781-d6d74b7fa602"
scaffold_1167	RepeatMasker	DNA/TcMar-Tc1	914	2940	13607	+	.	ID="RND-1_FAMILY-193";Tend="2826";Tstart="844";shortTE="F";uid="fb840f0f-b643-45c0-a70f-f19daa4dcef2"
scaffold_1167	RepeatMasker	Unknown	4509	4800	1442	+	.	ID="RND-1_FAMILY-118";Tend="2891";Tstart="2605";shortTE="F";uid="68c43302-ab9c-4abb-bb1d-ccfd1f353b93"
scaffold_1167	RepeatMasker	DNA/TcMar-Tc1	1	185	4089	+	.	ID="RND-1_FAMILY-193";Tend="473";Tstart="299";shortTE="F";uid="eb622177-d2aa-40e8-bb03-db565a6c33a1"
scaffold_1167	RepeatMasker	DNA/TcMar-Tc1	186	940	2876	-	.	ID="MARINER-N12B_RPR";Tend="1026";Tstart="267";shortTE="F";uid="98cfae0e-b47c-40a3-89cf-1f77020dc17f"
scaffold_1167	RepeatMasker	Unknown	2941	4729	23095	-	.	ID="RND-1_FAMILY-105";Tend="2083";Tstart="342";shortTE="F";uid="7c01b84f-e0cb-4dba-bc95-60c3b7e3274c"
scaffold_1168	RepeatMasker	LTR/Pao	1	4812	30371	+	.	ID="RND-6_FAMILY-4349";Tend="4708";Tstart="227";shortTE="F";uid="c01a27d6-eabb-4a12-88da-8c6f72cec59e"
scaffold_1169	RepeatMasker	DNA/Ginger-1	1	166	440	-	.	ID="RND-5_FAMILY-679";Tend="1787";Tstart="1626";shortTE="F";uid="11a046ce-77dd-4dd4-a1f1-5f4e5a8623f9"
scaffold_1169	RepeatMasker	DNA/TcMar-Tc1	3754	3873	929	-	.	ID="RND-1_FAMILY-347";Tend="926";Tstart="677";shortTE="F";uid="7e1a1bb6-e46f-43a8-b387-7d56ba5ab59d"
scaffold_1169	RepeatMasker	Unknown	1711	2458	4342	-	.	ID="RND-1_FAMILY-342";Tend="1637";Tstart="887";shortTE="F";uid="3a04f46c-920c-484d-92ff-86a1e51a5c3c"
scaffold_1169	RepeatMasker	DNA/Ginger-1	4404	4713	575	-	.	ID="rnd-1_family-8";Tend="1991";Tstart="1845";shortTE="F";uid="4c2eb58b-e502-4781-ab55-0b1ccfc71dbf"
scaffold_1169	RepeatMasker	Unknown	4254	4487	537	-	.	ID="RND-1_FAMILY-171";Tend="657";Tstart="435";shortTE="F";uid="a63b6ee8-03db-434f-8565-6507c3161cd1"
scaffold_1169	RepeatMasker	LINE/I-Jockey	3334	3753	2327	-	.	ID="RND-6_FAMILY-2285";TEgroup="ctg_1169%7CRND-6_FAMILY-2285%7C1";Tend="1602";Tstart="548";shortTE="F";uid="211678ac-f677-4a16-86aa-103651fd8a40"
scaffold_117	RepeatMasker	DNA/Maverick	1129	3201	14092	+	.	ID="RND-5_FAMILY-3662";Tend="2475";Tstart="595";shortTE="F";uid="901ca534-0963-4663-96e3-4c92f3e4ceb4"
scaffold_117	RepeatMasker	DNA/Maverick	3202	5935	4130	-	.	ID="rnd-6_family-4228";Tend="3096";Tstart="365";shortTE="F";uid="6954ce03-1cf2-4ad9-8eac-c7717708e30c"
scaffold_117	RepeatMasker	DNA/Maverick	695	844	489	-	.	ID="RND-6_FAMILY-8607";Tend="4084";Tstart="3927";shortTE="F";uid="a2958187-f48f-4d7e-9980-3d9bd3e70bdc"
scaffold_117	RepeatMasker	DNA/Maverick	7411	12676	38801	-	.	ID="rnd-1_family-494";Tend="4624";Tstart="16";shortTE="F";uid="0ec4407d-3f05-4eca-9f13-342f537ad7c3"
scaffold_1170	RepeatMasker	Unknown	4296	4785	2720	+	.	ID="RND-1_FAMILY-112";Tend="861";Tstart="283";shortTE="F";uid="2e04f6ae-79ed-4c74-87fa-83b2b080cc98"
scaffold_1170	RepeatMasker	Unknown	1446	1886	1920	-	.	ID="RND-4_FAMILY-665";Tend="1388";Tstart="915";shortTE="F";uid="d2e12281-6949-4264-a50e-29bb4d399653"
scaffold_1170	RepeatMasker	Unknown	4213	4670	1002	-	.	ID="RND-5_FAMILY-473";Tend="2179";Tstart="1729";shortTE="F";uid="cd9f96c6-a6b8-4447-a3f4-c6c2e52bceaa"
scaffold_1170	RepeatMasker	DNA/Ginger-1	2793	2986	1518	-	.	ID="RND-1_FAMILY-21";Tend="1153";Tstart="962";shortTE="F";uid="7607c67a-b455-4915-934b-ca48c4aeb0a1"
scaffold_1171	RepeatMasker	DNA/Kolobok-E	2134	2518	1048	+	.	ID="rnd-5_family-6983";Tend="2935";Tstart="2486";shortTE="F";uid="a9712efd-97c3-490a-b192-d64358ad96c6"
scaffold_1171	RepeatMasker	DNA/Ginger-1	2710	2985	1329	+	.	ID="RND-1_FAMILY-6";Tend="2124";Tstart="1837";shortTE="F";uid="54e48940-2d15-4594-b3bc-2f213c2033ab"
scaffold_1171	RepeatMasker	DNA/Kolobok-E	1289	1718	765	+	.	ID="KOLOBOKE-2_AP";Tend="7303";Tstart="6822";shortTE="F";uid="0c2c22ef-808a-4567-858e-1917025e4687"
scaffold_1171	RepeatMasker	Unknown	520	691	1210	-	.	ID="RND-1_FAMILY-247";Tend="1068";Tstart="899";shortTE="F";uid="7c7895fc-8cf4-4fcf-9a61-bc565e89de2d"
scaffold_1171	RepeatMasker	DNA/Ginger-1	2465	2940	1298	-	.	ID="RND-1_FAMILY-12";TEgroup="ctg_1171%7CRND-1_FAMILY-12%7C1";Tend="1840";Tstart="963";shortTE="F";uid="828cf78b-ba70-4da7-9ac5-5bd557bbee1b"
scaffold_1172	RepeatMasker	DNA/hAT-Tip100	2385	2647	1276	+	.	ID="RND-5_FAMILY-794";Tend="953";Tstart="677";shortTE="F";uid="c6ff69d6-819e-4738-97cb-99a86377e4cb"
scaffold_1172	RepeatMasker	DNA/TcMar-m44	3522	3715	564	+	.	ID="RND-6_FAMILY-3134";Tend="481";Tstart="301";shortTE="F";uid="320aff6d-30ff-4803-bdfc-1f669e2271bf"
scaffold_1172	RepeatMasker	DNA/hAT	1619	1975	1171	-	.	ID="RND-1_FAMILY-7";Tend="1133";Tstart="779";shortTE="F";uid="e0eafcb2-c910-4ea9-9d65-3fd82e2b193a"
scaffold_1172	RepeatMasker	DNA/Ginger-1	3553	3789	1118	-	.	ID="RND-1_FAMILY-6";Tend="2598";Tstart="2355";shortTE="F";uid="f566ec86-7f81-4669-928c-c13ccc44c475"
scaffold_1173	RepeatMasker	Unknown	1	1622	12901	+	.	ID="RND-1_FAMILY-173";Tend="4069";Tstart="2474";shortTE="F";uid="51695be2-1406-4c90-8686-38e75afe51c6"
scaffold_1173	RepeatMasker	Unknown	3590	4483	6463	-	.	ID="RND-1_FAMILY-47";Tend="2748";Tstart="1829";shortTE="F";uid="1ebc35b5-887b-4b00-af5a-cc3a28bc096a"
scaffold_1173	RepeatMasker	Retroposon?	1512	3430	10066	-	.	ID="RND-6_FAMILY-2887";Tend="4008";Tstart="1523";shortTE="F";uid="4fd7cd7c-b58a-4390-91d2-5c1825462838"
scaffold_1173	RepeatMasker	DNA/Ginger-1	4483	4801	1784	-	.	ID="RND-6_FAMILY-8521";Tend="1417";Tstart="1103";shortTE="F";uid="31b34d7f-9ca5-4ab8-9f8c-85b53e963c43"
scaffold_1174	RepeatMasker	DNA/TcMar-Tc1	2737	4804	3751	+	.	ID="RND-1_FAMILY-140";TEgroup="ctg_1174%7CRND-1_FAMILY-140%7C1";Tend="2742";Tstart="656";shortTE="F";uid="3d83a994-3591-4181-bb69-54347f919dce"
scaffold_1174	RepeatMasker	DNA	64	1771	8121	+	.	ID="RND-1_FAMILY-121";Tend="1671";Tstart="181";shortTE="F";uid="8a725b25-a40c-47cc-8f79-14cf61e484b2"
scaffold_1174	RepeatMasker	DNA	3293	4428	4061	-	.	ID="RND-1_FAMILY-398";Tend="3289";Tstart="2196";shortTE="F";uid="20c1c6a3-ec32-47a3-bc70-3d8efb300797"
scaffold_1174	RepeatMasker	Unknown	1447	3347	13872	-	.	ID="RND-1_FAMILY-406";Tend="3024";Tstart="1139";shortTE="F";uid="8ee68441-563f-4958-823f-46e5d66f2fd9"
scaffold_1175	RepeatMasker	DNA	1669	2057	1739	+	.	ID="RND-6_FAMILY-253";Tend="937";Tstart="572";shortTE="F";uid="96df67a3-5e27-401d-9e9b-14dae1d7cc8a"
scaffold_1175	RepeatMasker	LTR/Copia	2669	4777	18000	+	.	ID="RND-6_FAMILY-2760";Tend="2315";Tstart="216";shortTE="F";uid="e8f81e3b-6c8a-4069-a486-0537673c23b5"
scaffold_1175	RepeatMasker	Unknown	1	1668	11795	+	.	ID="RND-5_FAMILY-2276";TEgroup="ctg_1175%7CRND-5_FAMILY-2276%7C1";Tend="2032";Tstart="380";shortTE="F";uid="f74f703e-d4ae-4271-8517-de1015310965"
scaffold_1175	RepeatMasker	LINE/RTE-BovB	2012	2406	1794	+	.	ID="RND-6_FAMILY-5219";Tend="1812";Tstart="1411";shortTE="F";uid="75946360-b4a8-46db-a39e-56d1639e3a76"
scaffold_1175	RepeatMasker	DNA/hAT-Tip100	2403	2575	1000	+	.	ID="RND-1_FAMILY-168";Tend="3015";Tstart="2855";shortTE="F";uid="257796d2-6fc0-4b83-9b0c-f9c5636f92d1"
scaffold_1175	RepeatMasker	DNA/TcMar-Mariner	1328	1646	1572	-	.	ID="RND-6_FAMILY-4674";Tend="1597";Tstart="1232";shortTE="F";uid="6cefad41-8161-417d-8e9d-5ad50ec95aa8"
scaffold_1176	RepeatMasker	DNA/hAT	356	1349	3428	+	.	ID="RND-1_FAMILY-26";Tend="1912";Tstart="852";shortTE="F";uid="3b7a806e-7178-4018-9d0e-1850dd31a48a"
scaffold_1176	RepeatMasker	DNA/hAT	4124	4524	2477	+	.	ID="RND-1_FAMILY-139";Tend="1351";Tstart="922";shortTE="F";uid="90f5b799-63fb-425e-a8f0-062eb53ae15b"
scaffold_1176	RepeatMasker	DNA/Ginger-1	1	355	4980	-	.	ID="rnd-6_family-1075";Tend="2277";Tstart="1715";shortTE="F";uid="839c3b61-485d-4818-9d78-d4b93010faff"
scaffold_1176	RepeatMasker	DNA/Ginger-1	1350	1886	4980	-	.	ID="rnd-6_family-1075";Tend="1714";Tstart="859";shortTE="F";uid="295a3131-3f8b-4970-85ce-1ac26ed5ba6c"
scaffold_1177	RepeatMasker	DNA/hAT	356	1349	3428	+	.	ID="RND-1_FAMILY-26";Tend="1912";Tstart="852";shortTE="F";uid="cf8bfbbe-caa9-4571-a4cf-d3805512c0fb"
scaffold_1177	RepeatMasker	DNA/hAT	4124	4524	2477	+	.	ID="RND-1_FAMILY-139";Tend="1351";Tstart="922";shortTE="F";uid="7dbfb3da-e7d7-4ece-94f7-f18c7e2b4282"
scaffold_1177	RepeatMasker	DNA/Ginger-1	1	355	4980	-	.	ID="rnd-6_family-1075";Tend="2277";Tstart="1715";shortTE="F";uid="bdca3af7-8bd1-4d2e-a192-a0cd19d1b680"
scaffold_1177	RepeatMasker	DNA/Ginger-1	1350	1886	4980	-	.	ID="rnd-6_family-1075";Tend="1714";Tstart="859";shortTE="F";uid="5f268f6f-4f44-4565-97ab-4c137518f29b"
scaffold_118	RepeatMasker	LTR/Copia	1	5227	39978	+	.	ID="RND-1_FAMILY-519";Tend="5318";Tstart="324";shortTE="F";uid="f5afd86c-4796-4f33-9b66-bf2d95d59b3b"
scaffold_118	RepeatMasker	DNA/Ginger-1	12504	14053	11932	+	.	ID="RND-1_FAMILY-408";Tend="2624";Tstart="1163";shortTE="F";uid="9906a1aa-75d3-4abb-bec6-502f8d7ec114"
scaffold_118	RepeatMasker	Unknown	13968	15608	9984	+	.	ID="RND-1_FAMILY-164";Tend="1969";Tstart="368";shortTE="F";uid="18fb3cca-f891-4981-9020-8521b73921f2"
scaffold_118	RepeatMasker	LTR/Copia	8158	8452	1663	+	.	ID="RND-1_FAMILY-519";Tend="3120";Tstart="2836";shortTE="F";uid="f714f432-efed-4b29-9e66-e4250e22b2a7"
scaffold_118	RepeatMasker	DNA/hAT-Tip100	9592	10883	8660	+	.	ID="RND-1_FAMILY-145";Tend="1290";Tstart="27";shortTE="F";uid="99b80ea0-5e47-4f98-a56e-4360760b3d96"
scaffold_118	RepeatMasker	DNA/Ginger-1	8585	9717	4163	-	.	ID="RND-5_FAMILY-679";Tend="2538";Tstart="1392";shortTE="F";uid="1bbcf11b-6e20-42c5-bfd0-264742746c17"
scaffold_118	RepeatMasker	DNA/Ginger-1	10878	13294	17636	-	.	ID="RND-1_FAMILY-184";Tend="2333";Tstart="56";shortTE="F";uid="90bc69f0-fea5-42a4-ad34-75e5b6caa3b8"
scaffold_118	RepeatMasker	DNA	5534	8281	17482	-	.	ID="RND-1_FAMILY-84";Tend="4191";Tstart="1356";shortTE="F";uid="bcd3e76f-b9c3-451f-b6d5-0a9d54b48878"
scaffold_1180	RepeatMasker	LTR/Pao	1	4478	6525	-	.	ID="RND-6_FAMILY-2602";Tend="5743";Tstart="298";shortTE="F";uid="78afa2df-3bfc-4ab4-8d3e-e1fe208a0897"
scaffold_1181	RepeatMasker	Retroposon?	4622	4785	731	+	.	ID="RND-5_FAMILY-27";Tend="674";Tstart="514";shortTE="F";uid="5eeeb5d4-efba-446f-b14c-5f5d0df64b4d"
scaffold_1181	RepeatMasker	Unknown	2193	4536	11360	-	.	ID="RND-1_FAMILY-151";Tend="2379";Tstart="145";shortTE="F";uid="0c28c54b-804d-4f72-b69b-f626a235cd48"
scaffold_1181	RepeatMasker	DNA/TcMar-m44?	1987	2158	1227	-	.	ID="RND-5_FAMILY-3796";Tend="978";Tstart="809";shortTE="F";uid="4e3fe434-57d1-41c9-8cbc-d640e1609246"
scaffold_1181	RepeatMasker	Unknown	1	2020	6377	-	.	ID="RND-1_FAMILY-280";TEgroup="ctg_1181%7CRND-1_FAMILY-280%7C1";Tend="2812";Tstart="1114";shortTE="F";uid="264d6159-98e1-413a-806d-3394ecdd1c55"
scaffold_1182	RepeatMasker	Unknown	1	1207	6196	-	.	ID="RND-1_FAMILY-164";Tend="1562";Tstart="368";shortTE="F";uid="35e3ddc4-1842-43c2-8202-2905abb35235"
scaffold_1182	RepeatMasker	DNA/hAT-hAT19	1539	4790	24797	-	.	ID="RND-6_FAMILY-3863";Tend="4331";Tstart="1251";shortTE="F";uid="1643f7c0-6952-44c0-8de6-5f56ce7b91c5"
scaffold_1182	RepeatMasker	DNA/Ginger-1	1122	1536	2485	-	.	ID="RND-1_FAMILY-408";Tend="2624";Tstart="2287";shortTE="F";uid="e4b56850-9173-4ae5-a45a-b701ef2453ae"
scaffold_1183	RepeatMasker	DNA/Ginger-1	1212	1936	3578	+	.	ID="rnd-5_family-222";Tend="1713";Tstart="914";shortTE="F";uid="e6340408-5b7c-471e-8606-191832d684bd"
scaffold_1183	RepeatMasker	LINE/R1	728	1100	483	+	.	ID="RND-5_FAMILY-387";TEgroup="ctg_1183%7CRND-5_FAMILY-387%7C1";Tend="1921";Tstart="1376";shortTE="F";uid="1aafea6f-9e6d-45c7-a11a-a7006b9f61c6"
scaffold_1183	RepeatMasker	DNA/P	2194	4554	6508	+	.	ID="RND-5_FAMILY-4022";TEgroup="ctg_1183%7CRND-5_FAMILY-4022%7C1";Tend="3412";Tstart="820";shortTE="F";uid="66063232-8afe-4500-914d-56226cff57da"
scaffold_1183	RepeatMasker	Retroposon?	1100	1747	2565	-	.	ID="RND-1_FAMILY-4";Tend="1588";Tstart="969";shortTE="F";uid="84efb947-e38b-491a-9377-4e3682bd34d5"
scaffold_1183	RepeatMasker	Unknown	4539	4773	733	-	.	ID="RND-6_FAMILY-3253";Tend="1230";Tstart="987";shortTE="F";uid="566a865d-f21f-45a2-a72f-789ecd4acd37"
scaffold_1184	RepeatMasker	Unknown	1	275	1596	+	.	ID="RND-1_FAMILY-47";Tend="1295";Tstart="1019";shortTE="F";uid="dcf04aa2-1ebe-4509-aedd-15608ff0fd9b"
scaffold_1184	RepeatMasker	DNA/hAT-hAT19	3970	4379	2065	+	.	ID="RND-6_FAMILY-2062";Tend="1963";Tstart="1578";shortTE="F";uid="31ef1a12-90b2-41b8-b819-e4f0bfac444d"
scaffold_1184	RepeatMasker	Unknown	4016	4786	5691	-	.	ID="RND-1_FAMILY-34";Tend="2163";Tstart="1367";shortTE="F";uid="81f1957d-4745-4869-8ed3-934beba7ff50"
scaffold_1184	RepeatMasker	DNA/Kolobok-E	127	3934	27426	-	.	ID="RND-5_FAMILY-4506";Tend="4336";Tstart="506";shortTE="F";uid="0f59cdaf-c2d3-4350-9327-3b34470f015c"
scaffold_1185	RepeatMasker	LINE/RTE-BovB	1632	2594	2046	+	.	ID="RND-5_FAMILY-3573";Tend="829";Tstart="70";shortTE="F";uid="177c78f7-72ca-4d39-b97c-f72c49d16835"
scaffold_1185	RepeatMasker	Unknown	4208	4786	2780	+	.	ID="RND-6_FAMILY-3049";Tend="2596";Tstart="2099";shortTE="F";uid="27aba0d7-45d8-4b28-90a7-2fe8ce176f7e"
scaffold_1185	RepeatMasker	DNA/hAT	83	460	2055	+	.	ID="RND-1_FAMILY-114";Tend="2687";Tstart="2287";shortTE="F";uid="480f830a-22b5-47cb-9351-ac5d340fd3e1"
scaffold_1185	RepeatMasker	DNA/Kolobok-E	2726	3775	6479	+	.	ID="RND-5_FAMILY-190";Tend="2105";Tstart="1065";shortTE="F";uid="5b54ef1d-814e-40a6-9aec-38361b0344ec"
scaffold_1185	RepeatMasker	Unknown	460	1493	6900	-	.	ID="RND-1_FAMILY-236";Tend="1694";Tstart="662";shortTE="F";uid="c84fb1e0-a9cd-4cc5-9e96-611f2661f906"
scaffold_1185	RepeatMasker	Unknown	2517	2639	713	-	.	ID="RND-1_FAMILY-72";Tend="3852";Tstart="3731";shortTE="F";uid="7714961f-4c57-4d39-8736-0b4c10ce6635"
scaffold_1185	RepeatMasker	DNA/Ginger-1	3865	4132	1304	-	.	ID="RND-5_FAMILY-6645";Tend="2023";Tstart="1745";shortTE="F";uid="a582c9cc-27ea-49b2-83ab-971054110ac6"
scaffold_1186	RepeatMasker	DNA/hAT	544	1195	3976	+	.	ID="RND-1_FAMILY-26";Tend="1962";Tstart="1300";shortTE="F";uid="f7506f6f-651b-4570-933e-dc35d25c3d65"
scaffold_1186	RepeatMasker	DNA/hAT-hATm	1	472	4051	+	.	ID="RND-1_FAMILY-373";Tend="1996";Tstart="1528";shortTE="F";uid="71de7898-e09d-4b64-8d19-d2be86e3e44b"
scaffold_1186	RepeatMasker	DNA/hAT-Tip100	1581	1864	1774	-	.	ID="RND-1_FAMILY-109";Tend="1180";Tstart="911";shortTE="F";uid="fdc022b8-24ef-4230-b3c1-8c843dda8ffe"
scaffold_1186	RepeatMasker	DNA/Ginger-1	658	1265	3299	-	.	ID="RND-5_FAMILY-679";Tend="1397";Tstart="773";shortTE="F";uid="17674241-360c-43c9-b0e8-a90ef27dca18"
scaffold_1186	RepeatMasker	DNA/hAT-hAT19	4151	4689	551	-	.	ID="HAT-1_LHU";Tend="1137";Tstart="591";shortTE="F";uid="2e8bcb15-e164-4d3c-a194-5ec8218ae1e4"
scaffold_1186	RepeatMasker	Unknown	2321	2734	871	-	.	ID="RND-1_FAMILY-146";TEgroup="ctg_1186%7CRND-1_FAMILY-146%7C1";Tend="1529";Tstart="999";shortTE="F";uid="f7097dd9-aaec-49cc-aff1-59971f67dcd1"
scaffold_1186	RepeatMasker	DNA/Merlin	2786	3438	3252	-	.	ID="RND-1_FAMILY-25";Tend="1773";Tstart="1125";shortTE="F";uid="a4ff1f74-eec3-4977-8e1c-54d9e8955384"
scaffold_1187	RepeatMasker	Unknown	1	378	1972	+	.	ID="RND-5_FAMILY-1298";Tend="1410";Tstart="1025";shortTE="F";uid="6346727f-7a86-420c-b40d-50ec6bbdd93b"
scaffold_1187	RepeatMasker	DNA/Maverick	1163	1355	600	+	.	ID="RND-6_FAMILY-79";Tend="3180";Tstart="2988";shortTE="F";uid="74c3dce3-6bc5-43b2-b6a9-60ea80d0385f"
scaffold_1187	RepeatMasker	DNA	1812	2138	2388	-	.	ID="RND-1_FAMILY-98";Tend="1267";Tstart="938";shortTE="F";uid="675000c2-5f10-486c-bc43-1cb74bf7f4c9"
scaffold_1187	RepeatMasker	Unknown	974	1104	984	-	.	ID="RND-5_FAMILY-2268";Tend="1054";Tstart="927";shortTE="F";uid="8fe04cc7-3eb1-4529-8f46-fe85dedfe98e"
scaffold_1187	RepeatMasker	Unknown	1574	1678	457	-	.	ID="RND-1_FAMILY-313";Tend="1148";Tstart="1044";shortTE="F";uid="d2180062-e1d6-409d-9dd7-e3e0f750cbfb"
scaffold_1188	RepeatMasker	Unknown	1	378	1972	+	.	ID="RND-5_FAMILY-1298";Tend="1410";Tstart="1025";shortTE="F";uid="ba5fa026-808b-416d-a6eb-b850d1f823cb"
scaffold_1188	RepeatMasker	DNA/Maverick	1163	1355	600	+	.	ID="RND-6_FAMILY-79";Tend="3180";Tstart="2988";shortTE="F";uid="5d47da36-4d0e-402b-b5fd-61edf7c47db3"
scaffold_1188	RepeatMasker	DNA	1812	2138	2388	-	.	ID="RND-1_FAMILY-98";Tend="1267";Tstart="938";shortTE="F";uid="5ed61cf2-be00-476b-b10a-5feccb0b25be"
scaffold_1188	RepeatMasker	Unknown	974	1104	984	-	.	ID="RND-5_FAMILY-2268";Tend="1054";Tstart="927";shortTE="F";uid="74338be5-0e85-4589-80c0-c964c634df66"
scaffold_1188	RepeatMasker	Unknown	1574	1678	457	-	.	ID="RND-1_FAMILY-313";Tend="1148";Tstart="1044";shortTE="F";uid="a4641eb5-e665-46cb-8911-f1b60e01d243"
scaffold_1189	RepeatMasker	Retroposon?	1296	1520	967	+	.	ID="RND-3_FAMILY-175";Tend="1082";Tstart="851";shortTE="F";uid="2646a4a4-296d-476c-a443-6426b03483d8"
scaffold_1189	RepeatMasker	Unknown	1786	1916	820	+	.	ID="RND-1_FAMILY-411";Tend="1027";Tstart="890";shortTE="F";uid="5e3ffad9-8bdd-4542-a021-cd5b3ddc670a"
scaffold_1189	RepeatMasker	DNA/hAT	1188	1305	542	-	.	ID="RND-1_FAMILY-26";Tend="1285";Tstart="1165";shortTE="F";uid="3bbf9553-1377-4643-b727-62061ae1fda2"
scaffold_1189	RepeatMasker	DNA/Ginger-1	1010	1207	516	-	.	ID="RND-5_FAMILY-679";Tend="1734";Tstart="1523";shortTE="F";uid="4c68ac25-68a5-4648-a74a-0bc6788feb0b"
scaffold_1189	RepeatMasker	Unknown	91	942	2189	-	.	ID="RND-6_FAMILY-3282";Tend="1324";Tstart="581";shortTE="F";uid="b9e04918-add4-43ef-909f-0f58bbc2392d"
scaffold_1189	RepeatMasker	DNA	1336	1627	595	-	.	ID="RND-6_FAMILY-6285";Tend="1523";Tstart="1234";shortTE="F";uid="cb698935-9fda-47d7-a0b3-2d9f9d4448e3"
scaffold_1189	RepeatMasker	DNA/hAT-Charlie	2961	3415	473	-	.	ID="hat-17a_lsal";Tend="1432";Tstart="1126";shortTE="F";uid="82bffcf6-fa50-4115-bb48-3bf4c24a9f5f"
scaffold_119	RepeatMasker	LINE/RTE-BovB	2371	2944	673	+	.	ID="RND-6_FAMILY-792";TEgroup="ctg_119%7CRND-6_FAMILY-792%7C1";Tend="1295";Tstart="619";shortTE="F";uid="4bb11057-317c-407f-a77a-d9d67b83fa50"
scaffold_119	RepeatMasker	Retroposon?	98	1476	5876	+	.	ID="RND-5_FAMILY-1752";Tend="2064";Tstart="811";shortTE="F";uid="64ddd5f9-5b93-4121-b9da-bae87be35092"
scaffold_119	RepeatMasker	Unknown	10061	10473	788	+	.	ID="RND-1_FAMILY-107";Tend="537";Tstart="113";shortTE="F";uid="cbd6edb7-e021-4dc5-bb94-42dd80dbf2f8"
scaffold_119	RepeatMasker	DNA/Kolobok-E	8105	8277	1096	+	.	ID="RND-1_FAMILY-233";Tend="1387";Tstart="1214";shortTE="F";uid="18880990-6f0b-41a8-a8e7-0764fcfd00c6"
scaffold_119	RepeatMasker	Unknown	5697	6173	984	+	.	ID="RND-6_FAMILY-3282";Tend="972";Tstart="465";shortTE="F";uid="3a29786a-1c5d-46e1-ae5e-c6339b109350"
scaffold_119	RepeatMasker	DNA/hAT-Tip100	6183	6614	2916	+	.	ID="RND-6_FAMILY-6046";Tend="1165";Tstart="747";shortTE="F";uid="45e7c05f-28d0-49eb-b0b6-f3692b7d7f12"
scaffold_119	RepeatMasker	Unknown	6644	7042	2029	+	.	ID="RND-6_FAMILY-3282";Tend="1545";Tstart="1141";shortTE="F";uid="4735b65e-a7e2-43d5-9635-b9ea70d99588"
scaffold_119	RepeatMasker	DNA/Ginger-1	3139	4019	4637	+	.	ID="RND-6_FAMILY-2321";Tend="1762";Tstart="873";shortTE="F";uid="03305ecf-02ec-49b8-9681-aa3a98902124"
scaffold_119	RepeatMasker	DNA/Ginger-1	870	1982	1349	-	.	ID="RND-4_FAMILY-839";Tend="1598";Tstart="423";shortTE="F";uid="96f95b36-7271-4eb2-8059-c5a2c81739f1"
scaffold_119	RepeatMasker	DNA	10145	12724	3139	-	.	ID="RND-5_FAMILY-2286";Tend="2525";Tstart="6";shortTE="F";uid="8262c273-c746-4523-9b28-66e274cccac2"
scaffold_119	RepeatMasker	Unknown	10	216	689	-	.	ID="RND-1_FAMILY-171";Tend="739";Tstart="535";shortTE="F";uid="0b6883dc-46e8-4138-b4fd-104e80ffcadb"
scaffold_1190	RepeatMasker	Unknown	1442	1835	1745	+	.	ID="RND-6_FAMILY-254";Tend="1722";Tstart="1315";shortTE="F";uid="ac95bb6d-2d58-486c-8770-d8765626a18f"
scaffold_1190	RepeatMasker	DNA	2097	4774	18857	+	.	ID="RND-6_FAMILY-253";Tend="2620";Tstart="1";shortTE="F";uid="41ceee21-4128-4b9b-80f8-9c7b30aac3c7"
scaffold_1190	RepeatMasker	LINE/RTE-BovB	663	1119	3519	-	.	ID="RND-6_FAMILY-1235";Tend="614";Tstart="165";shortTE="F";uid="6b7580f1-cb90-4d8a-8370-48f73f13ebcd"
scaffold_1190	RepeatMasker	LINE/RTE-BovB	3	347	2721	-	.	ID="RND-6_FAMILY-1235";Tend="1251";Tstart="909";shortTE="F";uid="a4a83645-0925-4887-b23d-0b674cd4b1aa"
scaffold_1191	RepeatMasker	RC/Helitron	4649	4771	539	+	.	ID="RND-1_FAMILY-222";Tend="174";Tstart="83";shortTE="F";uid="d3d9dac2-6cb5-4283-b9f0-993830154381"
scaffold_1191	RepeatMasker	DNA/PIF-Harbinger	365	2725	18323	-	.	ID="RND-6_FAMILY-8522";Tend="4936";Tstart="2624";shortTE="F";uid="932a7990-2d25-4a6f-9e71-cf3061e335ca"
scaffold_1191	RepeatMasker	DNA/PIF-Harbinger	2717	4427	6462	-	.	ID="rnd-6_family-8522";Tend="1505";Tstart="1";shortTE="F";uid="fb73cdff-84b2-47f1-a292-d2e260e74914"
scaffold_1191	RepeatMasker	LTR/Gypsy	1	364	4122	-	.	ID="RND-6_FAMILY-2877";Tend="1104";Tstart="753";shortTE="F";uid="9c9a195f-40d4-4c87-bfad-7296e0f62766"
scaffold_1192	RepeatMasker	LTR/Pao	1	4770	44079	-	.	ID="RND-6_FAMILY-3817";Tend="5410";Tstart="641";shortTE="F";uid="610399a2-3da8-4858-8eca-dc58950b3f7d"
scaffold_1193	RepeatMasker	DNA/Ginger-1	3714	4766	8237	+	.	ID="RND-1_FAMILY-446";Tend="1597";Tstart="533";shortTE="F";uid="8c5ac520-be36-4e03-8286-c1a21c26146b"
scaffold_1193	RepeatMasker	DNA/hAT-Tip100	2167	3675	11633	+	.	ID="RND-6_FAMILY-201";Tend="2484";Tstart="921";shortTE="F";uid="bc6b8185-ed8c-458d-9c1c-e6a04e08e0c4"
scaffold_1193	RepeatMasker	Unknown	1257	1790	4436	-	.	ID="RND-1_FAMILY-326";Tend="2339";Tstart="1804";shortTE="F";uid="af669957-0f61-4491-8eed-e1b49e21de57"
scaffold_1193	RepeatMasker	Unknown	3525	4224	1702	-	.	ID="RND-6_FAMILY-1182";Tend="1496";Tstart="687";shortTE="F";uid="bae73b4c-dd2f-4ece-919d-7464a03e78e2"
scaffold_1193	RepeatMasker	DNA/Ginger-1	1791	2209	2630	-	.	ID="RND-1_FAMILY-21";Tend="1400";Tstart="963";shortTE="F";uid="21a0d0b5-7229-4010-9ca6-a730c106e5c4"
scaffold_1193	RepeatMasker	DNA/Ginger-1	3	1214	6817	-	.	ID="RND-1_FAMILY-376";Tend="2469";Tstart="1326";shortTE="F";uid="e9e4c6d9-e67b-4495-a824-12dca38c98e7"
scaffold_1194	RepeatMasker	DNA/hAT-Tip100	1430	1703	509	+	.	ID="rnd-1_family-457";Tend="3563";Tstart="3366";shortTE="F";uid="746e89b5-4a8d-4298-9cbf-a19d0c12e459"
scaffold_1194	RepeatMasker	DNA/Ginger-1	5	1385	1380	+	.	ID="rnd-1_family-6";Tend="1655";Tstart="675";shortTE="F";uid="9b6c3728-6475-4f82-a162-1c6a372f68ed"
scaffold_1194	RepeatMasker	Unknown	2804	3068	483	+	.	ID="RND-6_FAMILY-3623";Tend="834";Tstart="564";shortTE="F";uid="8ba51b6c-c8b2-4895-8f5f-39f7d08f2186"
scaffold_1194	RepeatMasker	Unknown	3327	4765	6435	+	.	ID="RND-6_FAMILY-3623";Tend="1671";Tstart="118";shortTE="F";uid="53eeffb6-a689-448b-97f2-d2b43b0faa24"
scaffold_1194	RepeatMasker	Unknown	2318	2803	2066	-	.	ID="RND-6_FAMILY-8176";Tend="2028";Tstart="1472";shortTE="F";uid="79edbff7-a86b-4111-b9c6-84a9c2982e2c"
scaffold_1194	RepeatMasker	Unknown	3069	3301	2066	-	.	ID="RND-6_FAMILY-8176";Tend="1471";Tstart="1203";shortTE="F";uid="d6b06058-b42e-485c-be0c-e6be12fdcd11"
scaffold_1194	RepeatMasker	Unknown	1179	1472	581	-	.	ID="RND-1_FAMILY-171";Tend="1144";Tstart="853";shortTE="F";uid="9e8ea14b-ac5d-4542-b2b6-7538125f26b0"
scaffold_1194	RepeatMasker	Unknown	1854	2154	1191	-	.	ID="RND-1_FAMILY-177";Tend="1227";Tstart="960";shortTE="F";uid="9d961d07-896a-4d63-b995-d1bea18127f9"
scaffold_1195	RepeatMasker	DNA/Ginger-1	3552	4457	1774	+	.	ID="rnd-6_family-4968";Tend="2666";Tstart="996";shortTE="F";uid="e459db4b-cdbe-485b-846f-2d8edf7dc379"
scaffold_1195	RepeatMasker	Unknown	3478	4010	941	-	.	ID="RND-6_FAMILY-9000";Tend="4140";Tstart="3641";shortTE="F";uid="06e7274e-5d22-41e1-b0c8-e3a9c0fb9d2c"
scaffold_1196	RepeatMasker	DNA/Maverick	2870	4762	16903	+	.	ID="RND-5_FAMILY-752";Tend="1977";Tstart="86";shortTE="F";uid="2342951c-9778-4999-a6f3-ed6853198bec"
scaffold_1196	RepeatMasker	DNA/hAT-hAT19	1	1772	13443	-	.	ID="RND-1_FAMILY-210";Tend="3345";Tstart="1588";shortTE="F";uid="caab8a61-3071-47b5-9e64-82785a508d99"
scaffold_1197	RepeatMasker	DNA/Ginger-1	4590	4732	596	+	.	ID="RND-5_FAMILY-679";Tend="1890";Tstart="1747";shortTE="F";uid="ee95ab72-16dc-4706-8ead-619e407c623f"
scaffold_1197	RepeatMasker	Unknown	3990	4556	547	+	.	ID="RND-5_FAMILY-915";Tend="1423";Tstart="919";shortTE="F";uid="dd27a74c-8ec5-44fe-ac65-2fa3826adbc0"
scaffold_1197	RepeatMasker	DNA	3818	3960	437	+	.	ID="RND-6_FAMILY-8654";Tend="777";Tstart="645";shortTE="F";uid="97dd7d05-d398-4753-b91b-aefb21a2b7f7"
scaffold_1197	RepeatMasker	DNA/hAT-Tip100	1	807	2996	+	.	ID="RND-1_FAMILY-321";Tend="1824";Tstart="1023";shortTE="F";uid="2212ba67-ae6d-4e79-a69c-b95b530dbb9a"
scaffold_1197	RepeatMasker	LINE/RTE-BovB	828	1937	1517	-	.	ID="RND-5_FAMILY-4925";Tend="1897";Tstart="566";shortTE="F";uid="1fae4b3e-9dee-4f8f-8fd0-0bc53a35e7c8"
scaffold_1197	RepeatMasker	LINE/RTE-BovB	1937	3800	725	-	.	ID="RTE-10_LMI";Tend="1930";Tstart="49";shortTE="F";uid="2f15218d-290a-47ac-b775-47df7f748367"
scaffold_1198	RepeatMasker	Unknown	1329	1436	422	+	.	ID="RND-6_FAMILY-1618";Tend="1103";Tstart="1002";shortTE="F";uid="61e8ad83-b3a2-4fa8-9222-8b76bc4bf17d"
scaffold_1198	RepeatMasker	DNA/PIF-Harbinger	3771	4131	2595	-	.	ID="RND-6_FAMILY-1165";Tend="1282";Tstart="931";shortTE="F";uid="0b4c73d8-7b13-4567-b441-a11a2076667e"
scaffold_1198	RepeatMasker	LTR/Gypsy	2222	2525	1187	-	.	ID="RND-6_FAMILY-4436";Tend="933";Tstart="645";shortTE="F";uid="7c286c7d-509a-4adb-902d-65ea9af791da"
scaffold_1199	RepeatMasker	Unknown	3911	4586	4890	+	.	ID="RND-6_FAMILY-675";Tend="1889";Tstart="1208";shortTE="F";uid="2f27531e-999e-48a7-9031-204a3082b6a7"
scaffold_1199	RepeatMasker	DNA/hAT	145	1073	6306	+	.	ID="RND-1_FAMILY-235";Tend="2153";Tstart="1222";shortTE="F";uid="5142d41f-2c9d-462d-904b-1af525c52eda"
scaffold_1199	RepeatMasker	LTR/Gypsy	3647	3918	2223	+	.	ID="RND-6_FAMILY-336";Tend="2824";Tstart="2553";shortTE="F";uid="febe9eae-6c33-4e85-9c9d-85a99bc5a3f8"
scaffold_1199	RepeatMasker	DNA/Ginger-1	1830	2010	1250	+	.	ID="rnd-1_family-9";Tend="1807";Tstart="806";shortTE="F";uid="19100e04-bbe0-4346-a8e9-9cbc1a49025d"
scaffold_1199	RepeatMasker	DNA/Ginger-1	2011	2503	1316	-	.	ID="RND-5_FAMILY-679";Tend="1939";Tstart="1497";shortTE="F";uid="fe1e81b7-d3e8-4dc5-9ad2-73d069817d3a"
scaffold_1199	RepeatMasker	Unknown	2923	3649	4512	-	.	ID="RND-1_FAMILY-280";Tend="2292";Tstart="1598";shortTE="F";uid="85772f24-8a76-45a4-90f6-ac4764f3a818"
scaffold_12	RepeatMasker	Unknown	89878	93700	29622	+	.	ID="RND-1_FAMILY-24";Tend="4172";Tstart="366";shortTE="F";uid="f616cd4d-f784-4a17-bcc5-fbdb94a80630"
scaffold_12	RepeatMasker	Retroposon?	72895	76198	24787	+	.	ID="RND-1_FAMILY-421";Tend="3384";Tstart="92";shortTE="F";uid="967b97c1-60e7-4984-8482-8a2d61939415"
scaffold_12	RepeatMasker	Unknown	9130	9716	2722	+	.	ID="RND-6_FAMILY-6126";Tend="1341";Tstart="746";shortTE="F";uid="300d017f-d3d6-408c-9ce3-977bb157c8fe"
scaffold_12	RepeatMasker	Unknown	40694	41180	1383	+	.	ID="RND-6_FAMILY-2540";Tend="2194";Tstart="1427";shortTE="F";uid="36f87c0e-1084-444e-a78a-8c3754a0457f"
scaffold_12	RepeatMasker	LTR/Gypsy	101936	103689	12461	+	.	ID="RND-6_FAMILY-1084";Tend="3341";Tstart="1525";shortTE="F";uid="c4e65ded-779a-4300-b2f5-8fd9ead019d5"
scaffold_12	RepeatMasker	DNA/TcMar-Tc1	79344	80938	2492	+	.	ID="RND-1_FAMILY-193";TEgroup="ctg_12%7CRND-1_FAMILY-193%7C1";Tend="2290";Tstart="122";shortTE="F";uid="800656e6-0de0-4fd0-b0ed-09394a296578"
scaffold_12	RepeatMasker	DNA/hAT-Tip100	61759	62020	1342	+	.	ID="RND-1_FAMILY-75";Tend="1210";Tstart="946";shortTE="F";uid="65ec1f98-2cf7-4c55-adc3-83aaf918a87a"
scaffold_12	RepeatMasker	LINE/CR1	117509	120309	22660	+	.	ID="RND-6_FAMILY-879";Tend="3002";Tstart="217";shortTE="F";uid="d012c550-1085-48b3-8a5a-d4b6bc3e74d4"
scaffold_12	RepeatMasker	Unknown	101262	101468	1305	+	.	ID="RND-5_FAMILY-2668";Tend="3603";Tstart="3382";shortTE="F";uid="8345e600-039b-4858-850b-9357212c745e"
scaffold_12	RepeatMasker	DNA	122587	123170	13860	+	.	ID="RND-1_FAMILY-80";Tend="3436";Tstart="856";shortTE="F";uid="c11287e6-d908-4d79-9b84-429d05637df2"
scaffold_12	RepeatMasker	Retroposon?	55362	55469	472	+	.	ID="RND-5_FAMILY-1752";Tend="1205";Tstart="1103";shortTE="F";uid="06178ba8-357e-465e-b486-21ad19b0a677"
scaffold_12	RepeatMasker	DNA/hAT	41191	41960	5898	+	.	ID="rnd-1_family-55";Tend="2085";Tstart="1094";shortTE="F";uid="28ffb6aa-9cae-4b24-a72f-52a14644d807"
scaffold_12	RepeatMasker	Unknown	53947	55379	7931	+	.	ID="RND-1_FAMILY-442";Tend="1200";Tstart="1";shortTE="F";uid="10967a59-ab4f-4d55-a54d-7ff1daca2db6"
scaffold_12	RepeatMasker	Unknown	114241	116219	8956	+	.	ID="RND-6_FAMILY-8932";Tend="1785";Tstart="1";shortTE="F";uid="43d61a93-2cbd-4034-878a-8a267cee6cc8"
scaffold_12	RepeatMasker	LINE/RTE-BovB	16063	16258	601	+	.	ID="RND-6_FAMILY-792";Tend="1532";Tstart="1354";shortTE="F";uid="853c3c83-6151-40bc-b772-eb26064b45ed"
scaffold_12	RepeatMasker	Unknown	120597	122586	15495	+	.	ID="RND-1_FAMILY-24";Tend="4172";Tstart="2196";shortTE="F";uid="c4a91e6f-ed92-464d-88b1-9deda2c250cb"
scaffold_12	RepeatMasker	LTR/Pao	120304	120496	1567	+	.	ID="RND-1_FAMILY-466";Tend="244";Tstart="40";shortTE="F";uid="3f55a914-b0f7-4e09-930a-b3247e01f0d8"
scaffold_12	RepeatMasker	Retroposon?	4342	4814	2741	+	.	ID="RND-1_FAMILY-4";Tend="1499";Tstart="1008";shortTE="F";uid="2dce986c-fd31-4c4e-85f2-dc4a6619ada5"
scaffold_12	RepeatMasker	DNA/Ginger-1	16322	16807	3138	+	.	ID="RND-5_FAMILY-222";Tend="1447";Tstart="913";shortTE="F";uid="f4cc1f38-a5ff-4495-aa17-906eb15d8459"
scaffold_12	RepeatMasker	Unknown	98155	98503	2707	+	.	ID="RND-1_FAMILY-291";Tend="349";Tstart="1";shortTE="F";uid="82d9ff30-01c1-4be1-8110-a1f354c1de44"
scaffold_12	RepeatMasker	Unknown	110362	112700	14757	+	.	ID="RND-4_FAMILY-331";Tend="2172";Tstart="14";shortTE="F";uid="933e11d2-372d-4fc1-8bbe-08c957837781"
scaffold_12	RepeatMasker	Unknown	123701	125000	10300	+	.	ID="RND-6_FAMILY-519";Tend="2274";Tstart="983";shortTE="F";uid="239daca4-2341-4c44-95b9-fc5c05c3a6ec"
scaffold_12	RepeatMasker	LINE/I	12097	12633	2959	+	.	ID="RND-1_FAMILY-120";Tend="900";Tstart="346";shortTE="F";uid="733704bb-a752-435c-8118-4cb2948c34aa"
scaffold_12	RepeatMasker	DNA/hAT-Charlie	30221	30467	716	+	.	ID="RND-6_FAMILY-3050";Tend="1414";Tstart="1162";shortTE="F";uid="7a7da3b5-f253-4cc4-bb18-50e808d91ff8"
scaffold_12	RepeatMasker	DNA/hAT	15657	15855	424	+	.	ID="RND-5_FAMILY-9190";Tend="1079";Tstart="892";shortTE="F";uid="78c51910-dca4-4972-8866-90dbf26814b2"
scaffold_12	RepeatMasker	DNA/Ginger-1	7312	7485	699	+	.	ID="RND-5_FAMILY-222";Tend="1112";Tstart="915";shortTE="F";uid="56cd20e6-4740-4eff-b0a0-240105456f67"
scaffold_12	RepeatMasker	Unknown	65650	69301	24424	+	.	ID="RND-4_FAMILY-331";Tend="3461";Tstart="14";shortTE="F";uid="8718e0b8-1ac3-4e29-bdd8-0995de497c3f"
scaffold_12	RepeatMasker	Unknown	101138	101245	623	+	.	ID="RND-1_FAMILY-45";Tend="2244";Tstart="2118";shortTE="F";uid="c06e77dc-fb2f-4019-aa66-9aa4e8d1a23e"
scaffold_12	RepeatMasker	Unknown	98646	101094	17813	+	.	ID="RND-1_FAMILY-94";Tend="2286";Tstart="11";shortTE="F";uid="3e215b38-e2e2-47e7-acd2-0754627a71c9"
scaffold_12	RepeatMasker	DNA/Ginger-1	38813	39259	970	+	.	ID="RND-6_FAMILY-10588";Tend="1081";Tstart="647";shortTE="F";uid="5e0b23d0-3627-4a9f-8e23-4f1b5e04408d"
scaffold_12	RepeatMasker	Unknown	83178	89777	32032	+	.	ID="RND-6_FAMILY-6118";Tend="4418";Tstart="167";shortTE="F";uid="8187ef4d-76f1-45d4-9bc3-b8eb7e95cc15"
scaffold_12	RepeatMasker	DNA/TcMar-Tc1	96922	97443	3689	+	.	ID="MARINER-4_ACE";Tend="522";Tstart="1";shortTE="F";uid="a6572dff-29b3-4283-8eef-8faa1154fe9a"
scaffold_12	RepeatMasker	Unknown	94821	96226	10993	+	.	ID="RND-6_FAMILY-519";Tend="2376";Tstart="983";shortTE="F";uid="85fc8bfd-cfd2-4cf2-8074-54bf734af336"
scaffold_12	RepeatMasker	DNA/hAT-Tip100	40305	40665	1007	+	.	ID="RND-1_FAMILY-145";Tend="346";Tstart="27";shortTE="F";uid="0e869266-8bc2-4b8d-8fc9-fb30deb731d9"
scaffold_12	RepeatMasker	Unknown	122197	123691	8238	-	.	ID="RND-1_FAMILY-164";Tend="3166";Tstart="1644";shortTE="F";uid="6b492c6b-02cf-4ef9-bdcc-9e0b2cdcddb1"
scaffold_12	RepeatMasker	DNA/TcMar-m44	29582	29749	654	-	.	ID="MARINERN-1_AP";Tend="243";Tstart="84";shortTE="F";uid="17ae44c5-bf10-4ce0-aae3-09e8d54a21d7"
scaffold_12	RepeatMasker	LTR/Copia	46508	50041	22406	-	.	ID="RND-1_FAMILY-452";Tend="3422";Tstart="1";shortTE="F";uid="1d9bf71f-f381-4781-a8a5-6440b97e0873"
scaffold_12	RepeatMasker	Unknown	116225	117518	9062	-	.	ID="RND-1_FAMILY-105";Tend="3266";Tstart="1985";shortTE="F";uid="2278fde5-bce8-41be-a609-99420936ec8d"
scaffold_12	RepeatMasker	DNA/hAT	16266	16638	1391	-	.	ID="RND-1_FAMILY-7";Tend="2319";Tstart="1925";shortTE="F";uid="813e4273-c289-4457-8007-802294a4d9aa"
scaffold_12	RepeatMasker	Unknown	112801	115785	19784	-	.	ID="RND-5_FAMILY-1002";Tend="2741";Tstart="1";shortTE="F";uid="ff561416-6778-479d-b0e8-ccc17946b0bb"
scaffold_12	RepeatMasker	LTR/Gypsy	41144	41434	1400	-	.	ID="RND-6_FAMILY-6155";Tend="912";Tstart="624";shortTE="F";uid="e1efdb89-4a7f-4973-b01e-2e4ff1d6f6f8"
scaffold_12	RepeatMasker	LTR/Copia	62305	62486	721	-	.	ID="RND-1_FAMILY-519";Tend="3623";Tstart="3446";shortTE="F";uid="87ab00b1-9986-4086-8a96-5868097b1cff"
scaffold_12	RepeatMasker	Unknown	93311	94811	8340	-	.	ID="RND-1_FAMILY-164";Tend="3166";Tstart="1644";shortTE="F";uid="ab808209-7260-4ed5-9e10-969f36f656a1"
scaffold_12	RepeatMasker	DNA	51813	52296	4053	-	.	ID="RND-1_FAMILY-84";Tend="3217";Tstart="2736";shortTE="F";uid="0b68bd47-4b26-4fb6-b85f-3da40491b7ec"
scaffold_12	RepeatMasker	LTR/Gypsy	72098	73044	7733	-	.	ID="RND-1_FAMILY-292";Tend="1430";Tstart="490";shortTE="F";uid="dbc60d50-dfd7-4536-882c-7d1a1e73f11a"
scaffold_12	RepeatMasker	Unknown	39603	39784	1064	-	.	ID="RND-6_FAMILY-20960";Tend="1135";Tstart="958";shortTE="F";uid="ec98311a-ffa3-401b-9a7a-1992204b8d96"
scaffold_12	RepeatMasker	DNA/MULE-MuDR	8003	8376	2097	-	.	ID="RND-6_FAMILY-6259";Tend="1415";Tstart="960";shortTE="F";uid="56124d54-a04a-4367-b695-e86c4b1fd9bd"
scaffold_12	RepeatMasker	Unknown	103690	105775	2853	-	.	ID="RND-6_FAMILY-880";TEgroup="ctg_12%7CRND-6_FAMILY-880%7C1";Tend="2726";Tstart="1072";shortTE="F";uid="5d08d8d4-f294-44c6-9efb-436b98ac3e08"
scaffold_12	RepeatMasker	DNA/hAT-Tip100	50042	51003	26406	-	.	ID="RND-1_FAMILY-113";Tend="1204";Tstart="437";shortTE="F";uid="f5a417a5-3dfb-42fc-80a9-38485ebf8c3a"
scaffold_12	RepeatMasker	Unknown	96169	96921	5590	-	.	ID="RND-6_FAMILY-8176";Tend="1713";Tstart="978";shortTE="F";uid="0cd7ba71-2c62-4951-8e08-0310efb25036"
scaffold_12	RepeatMasker	LTR/Gypsy	70387	72092	13134	-	.	ID="RND-1_FAMILY-350";Tend="2681";Tstart="898";shortTE="F";uid="bfe17f26-bd5a-4d93-8fb6-4a68c23c43ba"
scaffold_12	RepeatMasker	Unknown	110783	112126	30396	-	.	ID="RND-1_FAMILY-47";Tend="1356";Tstart="129";shortTE="F";uid="7d8158b1-4ffa-4d5b-8eab-d9ea772ed3a2"
scaffold_12	RepeatMasker	Unknown	39768	39970	579	-	.	ID="RND-5_FAMILY-1046";Tend="545";Tstart="296";shortTE="F";uid="df93f33f-fcc9-4631-bd44-7260602b408f"
scaffold_12	RepeatMasker	DNA/TcMar-Mariner	14299	14595	581	-	.	ID="RND-6_FAMILY-4674";Tend="1597";Tstart="1303";shortTE="F";uid="c4dc8050-7b74-44cb-8f40-36d31ef3f25e"
scaffold_12	RepeatMasker	Unknown	42234	46251	28719	-	.	ID="RND-1_FAMILY-106";Tend="3911";Tstart="1";shortTE="F";uid="647f8d59-347f-433d-a244-733f808c7760"
scaffold_12	RepeatMasker	DNA/hAT-hAT19	33881	34083	1412	-	.	ID="DNA8-98_AP";Tend="203";Tstart="1";shortTE="F";uid="5f033925-b4dd-4195-b060-9dd25ad57f08"
scaffold_12	RepeatMasker	DNA/Ginger-1	52517	53828	9934	-	.	ID="RND-1_FAMILY-184";Tend="3707";Tstart="2401";shortTE="F";uid="5b36829f-6155-4e0b-af1a-32a1277a5a49"
scaffold_12	RepeatMasker	DNA/Ginger-1	29947	30437	2695	-	.	ID="RND-1_FAMILY-9";Tend="1525";Tstart="1014";shortTE="F";uid="6ac13e2c-a285-4730-8eab-8915ae2c097f"
scaffold_12	RepeatMasker	DNA/Kolobok-E	51001	51812	6753	-	.	ID="RND-1_FAMILY-221";Tend="1604";Tstart="792";shortTE="F";uid="ec4b801f-11fe-4cf8-9324-c6fffa8d3aa7"
scaffold_12	RepeatMasker	LINE/RTE-BovB	70206	70386	1477	-	.	ID="RND-6_FAMILY-526";Tend="3125";Tstart="2945";shortTE="F";uid="6591ac3d-5b36-4c4c-9a21-e99e26e225f4"
scaffold_12	RepeatMasker	LINE/I-Jockey	40582	40687	484	-	.	ID="RND-6_FAMILY-453";Tend="2957";Tstart="2849";shortTE="F";uid="4bcfe166-2d14-4837-a55c-ead5a18f7bcf"
scaffold_12	RepeatMasker	DNA/hAT	62604	66069	26643	-	.	ID="RND-1_FAMILY-235";Tend="3503";Tstart="4";shortTE="F";uid="e88cbb2c-4788-4208-8961-f2f28b756ae4"
scaffold_12	RepeatMasker	DNA/Ginger-1	39986	40510	3032	-	.	ID="RND-5_FAMILY-679";Tend="1833";Tstart="1309";shortTE="F";uid="d22c51ed-d8bf-4199-9583-1284fd6c17bf"
scaffold_12	RepeatMasker	Retroposon?	55375	57628	17895	-	.	ID="RND-1_FAMILY-69";Tend="3010";Tstart="756";shortTE="F";uid="7f921b43-544b-4d2f-bc59-aa5b49d8ef8c"
scaffold_12	RepeatMasker	DNA/hAT-Blackjack	10138	10570	3125	-	.	ID="RND-5_FAMILY-2265";Tend="1385";Tstart="956";shortTE="F";uid="64657030-4791-49a6-8d6c-ea0e60d63095"
scaffold_12	RepeatMasker	DNA/Ginger-1	80197	81094	7230	-	.	ID="RND-1_FAMILY-184";Tend="3900";Tstart="2935";shortTE="F";uid="6a896d35-b4ae-451f-a809-95c10ff6d57e"
scaffold_12	RepeatMasker	Unknown	57634	61069	20065	-	.	ID="RND-1_FAMILY-65";Tend="3620";Tstart="172";shortTE="F";uid="ee8ebe4c-4725-40ea-b1d0-2f5c1e398861"
scaffold_12	RepeatMasker	Unknown	6211	6448	437	-	.	ID="RND-5_FAMILY-440";Tend="1508";Tstart="1309";shortTE="F";uid="12dddd65-b9a2-4e90-a58a-74aeeda6ab17"
scaffold_12	RepeatMasker	DNA/hAT	105876	110782	28533	-	.	ID="rnd-1_family-235";Tend="3503";Tstart="4";shortTE="F";uid="914b4bf2-4e44-4201-ad8b-a06fc25ae281"
scaffold_12	RepeatMasker	DNA/hAT-Tip100	68112	70188	14058	-	.	ID="RND-1_FAMILY-198";Tend="3783";Tstart="1770";shortTE="F";uid="9f6a32c3-0ce2-4585-8053-d616107b987b"
scaffold_12	RepeatMasker	DNA/Kolobok-E	101477	101718	1569	-	.	ID="RND-6_FAMILY-4983";Tend="1231";Tstart="988";shortTE="F";uid="d3ff863a-4c21-4d8d-a7f8-27857136c209"
scaffold_12	RepeatMasker	Unknown	41951	42133	1555	-	.	ID="RND-1_FAMILY-153";Tend="1638";Tstart="1456";shortTE="F";uid="6b0dc2ce-d7d3-4aa6-9173-cddebd902110"
scaffold_12	RepeatMasker	Retroposon?	76217	79348	22290	-	.	ID="RND-5_FAMILY-203";Tend="3640";Tstart="594";shortTE="F";uid="22cdcea3-5264-419e-bc5c-8ab574499ad8"
scaffold_12	RepeatMasker	DNA/hAT-hAT19	33220	33394	924	-	.	ID="DNA8-98_AP";Tend="796";Tstart="613";shortTE="F";uid="e1b3f9e1-dd80-4662-b819-a83d11087a27"
scaffold_120	RepeatMasker	DNA/hAT-Tip100	5722	6213	2405	+	.	ID="RND-6_FAMILY-4630";Tend="1288";Tstart="828";shortTE="F";uid="89c28d41-b1c2-4271-8b0c-0ef2f88ce7a0"
scaffold_120	RepeatMasker	Unknown	10634	10746	1845	+	.	ID="RND-6_FAMILY-2264";Tend="806";Tstart="608";shortTE="F";uid="4e08ce36-2a2c-4687-afc7-26046b0aa78d"
scaffold_120	RepeatMasker	LTR/Gypsy	369	901	547	+	.	ID="GYPSY-7_CFL-I";Tend="4107";Tstart="3373";shortTE="F";uid="849507f4-5c53-456c-b8ca-bd9cf61ea82b"
scaffold_120	RepeatMasker	DNA/hAT	2847	3540	4921	+	.	ID="RND-1_FAMILY-26";Tend="1579";Tstart="878";shortTE="F";uid="cbc82e2b-8ab2-4577-8079-b4b05b236187"
scaffold_120	RepeatMasker	Unknown	12627	12838	1121	+	.	ID="RND-4_FAMILY-2816";Tend="1009";Tstart="791";shortTE="F";uid="1a1a8689-d0fa-4ee1-b3e6-6adf52ead519"
scaffold_120	RepeatMasker	Unknown	9825	10172	1845	+	.	ID="RND-6_FAMILY-2264";Tend="607";Tstart="6";shortTE="F";uid="172d5d22-deaf-4855-96ef-7b0a41774d97"
scaffold_120	RepeatMasker	DNA/Ginger-1	13886	14506	930	+	.	ID="rnd-5_family-222";Tend="1997";Tstart="828";shortTE="F";uid="7ab6dc6c-5e54-431f-95d3-ce530d67c265"
scaffold_120	RepeatMasker	DNA/hAT-Ac	6622	6813	431	-	.	ID="RND-5_FAMILY-1356";Tend="1615";Tstart="1413";shortTE="F";uid="d88f3643-a466-4d5d-b16d-c16803ee2bdf"
scaffold_120	RepeatMasker	LTR/Gypsy	2	371	1731	-	.	ID="RND-6_FAMILY-8926";Tend="1563";Tstart="1197";shortTE="F";uid="f625f503-d5c6-44d9-987b-b262099b4840"
scaffold_120	RepeatMasker	LINE/CR1	1273	2439	6262	-	.	ID="RND-6_FAMILY-9403";Tend="1675";Tstart="572";shortTE="F";uid="4de19c4e-4c04-412e-b124-246c6d78188a"
scaffold_120	RepeatMasker	DNA/TcMar-Tc1	5064	5556	2031	-	.	ID="rnd-6_family-547";Tend="1959";Tstart="1396";shortTE="F";uid="b1b30e8e-673d-40d4-a93a-89d86c0dc5f7"
scaffold_120	RepeatMasker	DNA/hAT-Tip100	9566	10973	6355	-	.	ID="RND-6_FAMILY-12005";TEgroup="ctg_120%7CRND-6_FAMILY-12005%7C1";Tend="1946";Tstart="649";shortTE="F";uid="3c7e776b-b404-491d-bc71-396c2e71479b"
scaffold_120	RepeatMasker	Unknown	6895	8184	691	-	.	ID="RND-1_FAMILY-260";Tend="1691";Tstart="397";shortTE="F";uid="81afcca0-a3e9-4834-a844-865c9d3dc034"
scaffold_120	RepeatMasker	Unknown	1188	1345	927	-	.	ID="RND-5_FAMILY-964";Tend="1423";Tstart="1273";shortTE="F";uid="99784621-9382-4509-9e9c-0a473eb0b4a0"
scaffold_120	RepeatMasker	DNA	12812	13517	4712	-	.	ID="RND-5_FAMILY-1883";Tend="2100";Tstart="1403";shortTE="F";uid="19cb8c61-e6f6-4226-86ec-37cfd463dfa6"
scaffold_1200	RepeatMasker	DNA/hAT-hATm	2794	4747	10878	+	.	ID="RND-1_FAMILY-351";Tend="1812";Tstart="1";shortTE="F";uid="cee7063c-1afb-4226-a3fb-82490426f2c5"
scaffold_1200	RepeatMasker	DNA/MULE-NOF	1	460	3593	+	.	ID="RND-1_FAMILY-427";Tend="1037";Tstart="542";shortTE="F";uid="d4d26c32-8a5b-4949-8bab-22d5b9452dc3"
scaffold_1200	RepeatMasker	DNA/MULE-NOF	102	2793	31074	-	.	ID="RND-5_FAMILY-9090";Tend="4084";Tstart="1571";shortTE="F";uid="ccd17fcd-3ff1-4d8b-a8ae-19ca1c4fa465"
scaffold_1201	RepeatMasker	DNA/Maverick	4044	4747	3673	+	.	ID="rnd-6_family-2688";Tend="829";Tstart="1";shortTE="F";uid="a3942951-9044-4314-aace-58edf1364a95"
scaffold_1201	RepeatMasker	DNA/Maverick	3275	3560	1693	+	.	ID="RND-6_FAMILY-2688";Tend="316";Tstart="1";shortTE="F";uid="b87d2a45-6670-486f-ae8e-c89aa545a0e8"
scaffold_1201	RepeatMasker	Unknown	1073	1198	607	+	.	ID="RND-5_FAMILY-473";Tend="1978";Tstart="1857";shortTE="F";uid="6f400f46-b874-46f9-964d-5e1e8be02d94"
scaffold_1201	RepeatMasker	DNA/hAT	2409	3067	3511	+	.	ID="RND-6_FAMILY-1361";Tend="1493";Tstart="858";shortTE="F";uid="6a2d68c0-48f2-4dab-9429-467d9ace344c"
scaffold_1202	RepeatMasker	Unknown	949	1174	896	+	.	ID="RND-6_FAMILY-7534";Tend="1552";Tstart="1308";shortTE="F";uid="c90914bd-53f2-45af-bd73-54e9aca791db"
scaffold_1202	RepeatMasker	DNA	3216	3518	599	+	.	ID="RND-4_FAMILY-220";Tend="1391";Tstart="1001";shortTE="F";uid="0aa17d18-a6a7-427f-bdbf-6301a6424756"
scaffold_1202	RepeatMasker	DNA/hAT	1160	1352	709	+	.	ID="RND-6_FAMILY-9119";Tend="1317";Tstart="1130";shortTE="F";uid="edd1d7ad-b66d-49dc-b02e-37770350dd26"
scaffold_1202	RepeatMasker	DNA/Ginger-1	1227	1385	876	-	.	ID="rnd-5_family-679";Tend="1331";Tstart="1195";shortTE="F";uid="ec7a692a-9500-4115-97d7-abf155b96be0"
scaffold_1203	RepeatMasker	DNA/PIF-Harbinger	1	4744	35018	-	.	ID="RND-6_FAMILY-8522";Tend="4716";Tstart="1";shortTE="F";uid="69bf5f5c-6786-465e-bd07-882883e3cbf8"
scaffold_1204	RepeatMasker	Unknown	1629	3211	12606	+	.	ID="RND-6_FAMILY-3049";Tend="2921";Tstart="1318";shortTE="F";uid="56e511e1-9333-4631-8878-2f35eecf3ae8"
scaffold_1204	RepeatMasker	Unknown	3	415	2977	+	.	ID="RND-6_FAMILY-3049";Tend="1322";Tstart="925";shortTE="F";uid="5c417f6f-cac3-413b-80eb-070c572d753f"
scaffold_1204	RepeatMasker	DNA/TcMar-Tc1	3163	3378	1249	+	.	ID="RND-1_FAMILY-193";Tend="483";Tstart="269";shortTE="F";uid="8c556316-457e-4dc7-b4e8-93affe99e622"
scaffold_1204	RepeatMasker	Unknown	416	1630	11012	-	.	ID="RND-1_FAMILY-142";Tend="2269";Tstart="1057";shortTE="F";uid="3012b1c4-4324-4a98-9610-1576f8f30e86"
scaffold_1204	RepeatMasker	Unknown	3195	4742	10318	-	.	ID="RND-1_FAMILY-34";Tend="2836";Tstart="1203";shortTE="F";uid="f9a96374-9b83-4f27-b358-960ec4985649"
scaffold_1205	RepeatMasker	LINE/CR1	2467	2820	709	+	.	ID="RND-6_FAMILY-11063";TEgroup="ctg_1205%7CRND-6_FAMILY-11063%7C1";Tend="1302";Tstart="849";shortTE="F";uid="97489d08-1634-4174-9776-21822e1cef4d"
scaffold_1205	RepeatMasker	Unknown	3860	4266	2771	-	.	ID="RND-1_FAMILY-510";Tend="1120";Tstart="708";shortTE="F";uid="dadbcd52-7a93-4160-913b-4b119da58c8f"
scaffold_1205	RepeatMasker	Unknown	2980	3402	2384	-	.	ID="RND-1_FAMILY-510";Tend="1850";Tstart="1117";shortTE="F";uid="b0d0229a-8ccb-40c9-bd5c-c120de723bda"
scaffold_1205	RepeatMasker	DNA/MULE-NOF	3403	3758	2394	-	.	ID="RND-6_FAMILY-323";Tend="1461";Tstart="1121";shortTE="F";uid="fa3c68c7-7e3f-43a6-aec3-8048620dfd26"
scaffold_1205	RepeatMasker	DNA/MULE-NOF	4267	4743	2751	-	.	ID="RND-6_FAMILY-323";Tend="1123";Tstart="218";shortTE="F";uid="085aecaf-abcb-42ba-b14d-b70ba53eaca8"
scaffold_1206	RepeatMasker	DNA/Ginger-1	811	1919	1723	+	.	ID="rnd-1_family-9";Tend="2696";Tstart="1019";shortTE="F";uid="1ff9aee0-176e-4032-99a7-50b5320312ac"
scaffold_1206	RepeatMasker	Unknown	2997	3229	565	-	.	ID="RND-6_FAMILY-2607";Tend="1256";Tstart="1029";shortTE="F";uid="6de5a166-cfaa-4884-b139-60debd1f190b"
scaffold_1207	RepeatMasker	DNA	3058	3627	3366	-	.	ID="rnd-1_family-124";Tend="1503";Tstart="779";shortTE="F";uid="70d5614b-006e-4989-ac52-43955c54451c"
scaffold_1208	RepeatMasker	Unknown	181	329	896	+	.	ID="RND-5_FAMILY-5999";Tend="1305";Tstart="1158";shortTE="F";uid="415e2237-2e6a-4ca7-ae02-d4a4faa3e687"
scaffold_1208	RepeatMasker	DNA/Ginger-1	3489	3674	1096	+	.	ID="RND-5_FAMILY-679";Tend="1428";Tstart="1243";shortTE="F";uid="4b46146c-2075-4735-b08a-a10ff9eb312f"
scaffold_1208	RepeatMasker	Unknown	2	134	840	+	.	ID="RND-1_FAMILY-181";Tend="1690";Tstart="1558";shortTE="F";uid="6dc55258-7bcf-4f6c-89d5-786542e746d1"
scaffold_1208	RepeatMasker	Unknown	3332	3469	741	+	.	ID="RND-1_FAMILY-328";Tend="1335";Tstart="1197";shortTE="F";uid="a44209e5-7ff9-413a-98c6-34025889a39b"
scaffold_1208	RepeatMasker	Unknown	2796	3070	1430	+	.	ID="RND-1_FAMILY-328";Tend="1201";Tstart="930";shortTE="F";uid="2bf599cc-2d0a-4365-9f1d-7d7d72ab92cb"
scaffold_1208	RepeatMasker	Unknown	4025	4735	2023	-	.	ID="RND-5_FAMILY-1298";Tend="1477";Tstart="755";shortTE="F";uid="4e50ac69-0095-4a3c-9493-500d2547b957"
scaffold_1208	RepeatMasker	DNA/hAT-Tip100	3445	3644	462	-	.	ID="RND-1_FAMILY-110";Tend="1640";Tstart="1449";shortTE="F";uid="501e20bc-64bd-4411-98d9-5b4f4f272c04"
scaffold_1209	RepeatMasker	DNA/Merlin	301	803	2661	+	.	ID="RND-1_FAMILY-25";Tend="1534";Tstart="1020";shortTE="F";uid="cdf65baf-9e45-4b93-80a3-9191836646cf"
scaffold_121	RepeatMasker	DNA/Merlin	864	1928	1840	+	.	ID="RND-1_FAMILY-25";Tend="1992";Tstart="978";shortTE="F";uid="e19d9e39-3a64-4d5d-904c-a98126001487"
scaffold_121	RepeatMasker	DNA/MULE-MuDR	12566	13838	3061	+	.	ID="RND-5_FAMILY-3867";Tend="2161";Tstart="906";shortTE="F";uid="1080589a-5df4-4d5d-9424-0a84530f56ba"
scaffold_121	RepeatMasker	DNA/hAT	14515	14920	2237	+	.	ID="RND-1_FAMILY-7";Tend="1267";Tstart="859";shortTE="F";uid="b94e9b9a-c582-48d2-8eda-ab79ce52c805"
scaffold_121	RepeatMasker	DNA/Kolobok-E	14839	14945	471	+	.	ID="RND-1_FAMILY-233";Tend="1238";Tstart="1134";shortTE="F";uid="a290d33e-e94b-494c-85bc-b4091ca9abdc"
scaffold_121	RepeatMasker	Retroposon?	10667	11367	2303	+	.	ID="RND-1_FAMILY-4";Tend="1533";Tstart="847";shortTE="F";uid="7ac6c9e7-d674-49f4-b8df-9ab46d3aa47f"
scaffold_121	RepeatMasker	DNA/Ginger-1	2835	3092	1224	+	.	ID="RND-4_FAMILY-839";Tend="1042";Tstart="786";shortTE="F";uid="b7db5824-e178-4747-b250-ac2bee97cf61"
scaffold_121	RepeatMasker	DNA/Ginger-1	11368	11541	2267	-	.	ID="rnd-5_family-222";Tend="1214";Tstart="690";shortTE="F";uid="fd09894b-2c79-4127-8b3d-88649bac2453"
scaffold_121	RepeatMasker	DNA/TcMar-Mariner	4312	4429	618	-	.	ID="RND-6_FAMILY-4674";Tend="934";Tstart="825";shortTE="F";uid="0b1e5f9a-ab90-4e02-b97f-f041c39d1bd1"
scaffold_121	RepeatMasker	DNA/Kolobok-E	13401	14777	2646	-	.	ID="RND-6_FAMILY-289";TEgroup="ctg_121%7CRND-6_FAMILY-289%7C1";Tend="1835";Tstart="324";shortTE="F";uid="44bd76fa-8317-4bd5-9821-91a263bc2538"
scaffold_121	RepeatMasker	Unknown	9436	9625	460	-	.	ID="RND-5_FAMILY-526";Tend="2003";Tstart="1825";shortTE="F";uid="61d4c46d-8a4d-416d-b822-21a5bdd9c676"
scaffold_121	RepeatMasker	DNA/hAT-Tip100	14917	15282	1780	-	.	ID="RND-1_FAMILY-110";Tend="729";Tstart="361";shortTE="F";uid="c97f75db-47dc-4dd7-b9e4-113836bccd32"
scaffold_121	RepeatMasker	DNA/Ginger-1	10466	10666	2267	-	.	ID="rnd-5_family-222";Tend="1811";Tstart="1215";shortTE="F";uid="d47c7c25-4fc4-48a0-a162-dfb1d38538e1"
scaffold_121	RepeatMasker	DNA/hAT-hAT19	6578	6903	734	-	.	ID="HAT-N9_AP";Tend="309";Tstart="1";shortTE="F";uid="c1fc34a1-e0af-4b9d-b91e-07be12416155"
scaffold_1210	RepeatMasker	DNA/hAT-Tip100	3540	4138	3961	+	.	ID="RND-6_FAMILY-4112";Tend="1295";Tstart="698";shortTE="F";uid="87b94273-a505-4a7c-a8ca-27e82fbc774e"
scaffold_1210	RepeatMasker	DNA/Ginger-1	246	432	734	+	.	ID="rnd-6_family-8521";Tend="1174";Tstart="1029";shortTE="F";uid="da4fcc44-77e0-403e-b1a8-428eb262350d"
scaffold_1210	RepeatMasker	Unknown	4141	4728	4004	-	.	ID="RND-5_FAMILY-1241";Tend="2811";Tstart="2232";shortTE="F";uid="ccb03d9a-b8b6-4f4c-ab6f-82627d57a09b"
scaffold_1210	RepeatMasker	LTR/Gypsy	2829	3526	3855	-	.	ID="RND-6_FAMILY-8651";Tend="2644";Tstart="1936";shortTE="F";uid="669c1327-17bd-4472-ba36-1bb498cc133c"
scaffold_1210	RepeatMasker	LTR/Gypsy	2048	2500	3375	-	.	ID="RND-6_FAMILY-8651";Tend="3086";Tstart="2634";shortTE="F";uid="062c3b50-7461-44f5-b027-7bccbeb519f3"
scaffold_1211	RepeatMasker	DNA/hAT-Tip100	3540	4138	3961	+	.	ID="RND-6_FAMILY-4112";Tend="1295";Tstart="698";shortTE="F";uid="14bf3445-8351-4609-b418-c621ffc9c197"
scaffold_1211	RepeatMasker	DNA/Ginger-1	246	432	734	+	.	ID="rnd-6_family-8521";Tend="1174";Tstart="1029";shortTE="F";uid="1533b830-069e-41c7-98e0-6d2c2268fecf"
scaffold_1211	RepeatMasker	LTR/Gypsy	2829	3526	3855	-	.	ID="RND-6_FAMILY-8651";Tend="2644";Tstart="1936";shortTE="F";uid="a9bd652a-e4ca-47af-894b-5324522437dc"
scaffold_1211	RepeatMasker	LTR/Gypsy	2048	2500	3375	-	.	ID="RND-6_FAMILY-8651";Tend="3086";Tstart="2634";shortTE="F";uid="8d4d2e25-a292-4080-af77-a5c62a209465"
scaffold_1211	RepeatMasker	Unknown	4141	4728	4004	-	.	ID="RND-5_FAMILY-1241";Tend="2811";Tstart="2232";shortTE="F";uid="99af7217-38a1-4575-a719-ee51b0cf5a2c"
scaffold_1212	RepeatMasker	DNA/Kolobok-E	4351	4522	924	+	.	ID="RND-5_FAMILY-6983";Tend="2881";Tstart="2710";shortTE="F";uid="76fc5aaf-6982-4649-90f7-11ce476ac347"
scaffold_1212	RepeatMasker	DNA	3075	4314	10345	-	.	ID="RND-6_FAMILY-2028";Tend="1679";Tstart="447";shortTE="F";uid="399c2235-d29e-42de-a099-1d2f38eeb6bf"
scaffold_1212	RepeatMasker	LTR/Pao	4536	4725	1682	-	.	ID="RND-6_FAMILY-6943";Tend="2836";Tstart="2647";shortTE="F";uid="57137dc3-7999-4ef1-a50d-9e0217355f1b"
scaffold_1212	RepeatMasker	LTR/Pao	1	3084	28523	-	.	ID="RND-6_FAMILY-6943";Tend="5915";Tstart="2832";shortTE="F";uid="f6f77668-725a-407b-875a-e997785ed702"
scaffold_1213	RepeatMasker	DNA/Merlin	299	802	2695	+	.	ID="RND-1_FAMILY-25";Tend="1534";Tstart="1020";shortTE="F";uid="757970d9-2307-4209-92c4-ee644cd816e0"
scaffold_1213	RepeatMasker	DNA/Ginger-1	265	550	1350	-	.	ID="RND-1_FAMILY-8";Tend="2229";Tstart="1913";shortTE="F";uid="d9213588-df16-4b8c-898f-aef312077fb3"
scaffold_1214	RepeatMasker	LTR/Copia	1355	2759	10176	+	.	ID="RND-1_FAMILY-519";Tend="4557";Tstart="3137";shortTE="F";uid="993f433d-7858-482c-b3c8-7510ff226f9b"
scaffold_1214	RepeatMasker	LTR/Copia	1	1358	11612	+	.	ID="RND-1_FAMILY-203";Tend="2681";Tstart="1323";shortTE="F";uid="1ca68d4e-d15c-4c4e-bfdd-d033cf2f2f58"
scaffold_1214	RepeatMasker	Unknown	4244	4438	4985	+	.	ID="RND-1_FAMILY-52";Tend="3877";Tstart="2484";shortTE="F";uid="8577c8c1-806a-4042-a3d3-bea67afe4516"
scaffold_1214	RepeatMasker	Unknown	2860	2979	4985	+	.	ID="RND-1_FAMILY-52";Tend="2483";Tstart="1641";shortTE="F";uid="f47d51eb-ac78-4010-89aa-51b367e3a5fd"
scaffold_1214	RepeatMasker	DNA/TcMar-Tc1	3263	4722	10850	-	.	ID="RND-1_FAMILY-193";Tend="2350";Tstart="846";shortTE="F";uid="0b821e9e-1428-43db-aa51-53210a2037be"
scaffold_1215	RepeatMasker	DNA	2581	2762	1018	+	.	ID="RND-4_FAMILY-220";Tend="1296";Tstart="1112";shortTE="F";uid="78211c14-621f-49a1-8805-ec777631af1d"
scaffold_1215	RepeatMasker	DNA	2245	2392	794	-	.	ID="RND-4_FAMILY-220";Tend="1431";Tstart="1285";shortTE="F";uid="4abdf7b5-d2a5-4165-98c1-a9f29cfa8c40"
scaffold_1215	RepeatMasker	Unknown	4212	4612	640	-	.	ID="RND-6_FAMILY-15063";Tend="1747";Tstart="1384";shortTE="F";uid="15c15f67-1d80-434b-a6d7-d39f4277db40"
scaffold_1216	RepeatMasker	LTR/Gypsy	3171	3738	4615	-	.	ID="RND-6_FAMILY-1084";Tend="3341";Tstart="2791";shortTE="F";uid="6b8e9058-b638-4785-b59d-ae8ee9579f30"
scaffold_1216	RepeatMasker	DNA/TcMar-Tc1	3974	4716	6460	-	.	ID="RND-1_FAMILY-38";Tend="3266";Tstart="2530";shortTE="F";uid="eb46691e-61b6-4106-aee9-df5c389af079"
scaffold_1216	RepeatMasker	LTR/Gypsy	3737	3979	1601	-	.	ID="RND-1_FAMILY-292";Tend="1038";Tstart="768";shortTE="F";uid="86f68ba2-53c1-4c41-a082-081b16c101a5"
scaffold_1216	RepeatMasker	LTR/Gypsy	2441	3137	5508	-	.	ID="RND-1_FAMILY-292";Tend="1713";Tstart="1031";shortTE="F";uid="862b83a4-d66b-44f7-882e-849477dc39dd"
scaffold_1216	RepeatMasker	DNA/hAT-Tip100	1	2475	17433	-	.	ID="RND-1_FAMILY-198";Tend="3311";Tstart="868";shortTE="F";uid="8fab5c50-68be-4074-881e-dc55e7a75cca"
scaffold_1217	RepeatMasker	Unknown	1316	1633	456	+	.	ID="RND-6_FAMILY-3624";Tend="1091";Tstart="757";shortTE="F";uid="1b824ade-b6ab-4552-b180-b5f24033349d"
scaffold_1217	RepeatMasker	Unknown	2842	3080	1305	+	.	ID="RND-4_FAMILY-991";Tend="1700";Tstart="1459";shortTE="F";uid="4c554306-f1cf-4f8e-a34e-cf5a176e035a"
scaffold_1217	RepeatMasker	Unknown	481	831	1132	+	.	ID="RND-6_FAMILY-3624";Tend="508";Tstart="179";shortTE="F";uid="1afae361-5f0a-439c-ae5e-dd6b1db93be5"
scaffold_1217	RepeatMasker	Unknown	4605	4716	562	+	.	ID="RND-1_FAMILY-260";Tend="1075";Tstart="996";shortTE="F";uid="9479aaab-d5f1-447d-9710-100baa9958a1"
scaffold_1217	RepeatMasker	Unknown	1	236	1051	-	.	ID="RND-1_FAMILY-116";Tend="1220";Tstart="975";shortTE="F";uid="628890ed-4f3f-45de-813b-b924ce15e260"
scaffold_1217	RepeatMasker	Unknown	825	1340	3279	-	.	ID="RND-5_FAMILY-1874";Tend="1972";Tstart="1436";shortTE="F";uid="0613291e-b60d-41cf-8a5f-68f3f528dbe0"
scaffold_1218	RepeatMasker	DNA	2931	4716	12215	-	.	ID="RND-1_FAMILY-217";Tend="2158";Tstart="245";shortTE="F";uid="a6527f1f-06e7-4849-93c0-cedf3d8c13d5"
scaffold_1218	RepeatMasker	DNA/hAT-hAT19	1	2932	24170	-	.	ID="RND-1_FAMILY-210";Tend="4497";Tstart="1565";shortTE="F";uid="fb5b0499-9f68-447b-a3d5-239bcecf95f0"
scaffold_1219	RepeatMasker	DNA/hAT-Tip100	1	825	5540	+	.	ID="RND-1_FAMILY-484";Tend="2466";Tstart="1647";shortTE="F";uid="c157e5e8-272a-4344-b97a-57bd3fdc8b6f"
scaffold_1219	RepeatMasker	DNA/hAT-Tip100	485	977	572	-	.	ID="DNA8-81_AP";Tend="802";Tstart="313";shortTE="F";uid="9951cb71-fc67-4e58-ba06-3c8b48e5bf73"
scaffold_122	RepeatMasker	Unknown	6207	9119	6281	+	.	ID="RND-6_FAMILY-19191";TEgroup="ctg_122%7CRND-6_FAMILY-19191%7C1";Tend="1469";Tstart="80";shortTE="F";uid="68f2dd95-0f87-4502-aa6f-8dd3750b04b8"
scaffold_122	RepeatMasker	Unknown	934	1262	580	+	.	ID="RND-1_FAMILY-326";Tend="2296";Tstart="1989";shortTE="F";uid="fdf1b908-1136-44e7-ba71-804a9cb26778"
scaffold_122	RepeatMasker	Unknown	14064	14392	580	-	.	ID="RND-1_FAMILY-326";Tend="2296";Tstart="1989";shortTE="F";uid="53d500e6-5cb8-4fe6-8efc-ae3ffbbdcd42"
scaffold_122	RepeatMasker	LINE/I-Jockey	9001	9927	4217	-	.	ID="RND-6_FAMILY-2285";TEgroup="ctg_122%7CRND-6_FAMILY-2285%7C2";Tend="1601";Tstart="542";shortTE="F";uid="25ed64ff-40f2-46a5-afd2-d000d83b46c0"
scaffold_1220	RepeatMasker	Unknown	1032	2422	7181	+	.	ID="RND-5_FAMILY-7800";Tend="3558";Tstart="2210";shortTE="F";uid="e0f11ccf-c758-400f-b73d-6d75781462ac"
scaffold_1220	RepeatMasker	DNA/Ginger-1	4221	4708	2251	-	.	ID="RND-1_FAMILY-408";Tend="1653";Tstart="1200";shortTE="F";uid="edb16f11-54f3-473b-8d20-785168549114"
scaffold_1220	RepeatMasker	Unknown	2515	3740	10658	-	.	ID="RND-1_FAMILY-142";Tend="2246";Tstart="1037";shortTE="F";uid="bb3b55e7-d4eb-40e7-bea4-1ce680e48589"
scaffold_1220	RepeatMasker	DNA/Ginger-1	3701	4244	3009	-	.	ID="RND-1_FAMILY-258";Tend="720";Tstart="180";shortTE="F";uid="0e2c37dd-3597-4d55-8477-284e07e47e92"
scaffold_1220	RepeatMasker	DNA/Ginger-1	2407	2510	654	-	.	ID="RND-1_FAMILY-258";Tend="806";Tstart="699";shortTE="F";uid="540d3670-ee52-48fc-9dda-c8bbbb9fef3f"
scaffold_1221	RepeatMasker	DNA	4308	4707	3092	+	.	ID="RND-5_FAMILY-3960";Tend="2243";Tstart="1838";shortTE="F";uid="2d1306b8-9431-4f34-aa15-0b15d07f04c6"
scaffold_1222	RepeatMasker	Retroposon?	3608	4584	4121	+	.	ID="RND-5_FAMILY-1752";Tend="2405";Tstart="1414";shortTE="F";uid="a6e3f01b-1547-4138-8423-b481f44e345a"
scaffold_1222	RepeatMasker	DNA/hAT-Tip100	2425	2609	706	+	.	ID="RND-6_FAMILY-5487";Tend="1170";Tstart="973";shortTE="F";uid="396c66c5-8e80-4c2b-9be2-75f081ee1573"
scaffold_1222	RepeatMasker	DNA/hAT-Ac	3134	3259	667	+	.	ID="RND-1_FAMILY-138";Tend="1206";Tstart="1087";shortTE="F";uid="a5e000de-f600-4a3f-bf45-801826dad073"
scaffold_1222	RepeatMasker	DNA/hAT-Tip100	1622	1871	1584	+	.	ID="RND-1_FAMILY-109";Tend="1177";Tstart="909";shortTE="F";uid="cef2bd02-a1d3-4aa3-b631-8f89c8b5ec20"
scaffold_1222	RepeatMasker	Unknown	1502	1619	426	+	.	ID="RND-1_FAMILY-212";Tend="2633";Tstart="2515";shortTE="F";uid="f2fbe789-b9ed-4fb9-a02e-50b2b07201b6"
scaffold_1222	RepeatMasker	DNA/Ginger-1	3299	3608	2078	-	.	ID="RND-2_FAMILY-51";Tend="2158";Tstart="1848";shortTE="F";uid="28a24ae2-c0d6-42a7-8c1f-6f742e89f446"
scaffold_1222	RepeatMasker	Unknown	1786	2075	1346	-	.	ID="RND-1_FAMILY-177";Tend="1248";Tstart="962";shortTE="F";uid="236bb542-006a-414e-8625-f54b08dd6d9c"
scaffold_1223	RepeatMasker	DNA/hAT-Tip100	1	824	5547	+	.	ID="RND-1_FAMILY-484";Tend="2466";Tstart="1647";shortTE="F";uid="203c71fc-106b-4e30-a222-1f939d383f5b"
scaffold_1223	RepeatMasker	DNA/hAT-Tip100	485	975	576	-	.	ID="DNA8-81_AP";Tend="802";Tstart="313";shortTE="F";uid="b314c3bd-3875-4fc3-b2b9-6ca898c37683"
scaffold_1224	RepeatMasker	DNA	1110	2415	6266	+	.	ID="RND-1_FAMILY-121";Tend="4664";Tstart="3622";shortTE="F";uid="54d16a25-5a31-4892-b85b-81588585c8c6"
scaffold_1224	RepeatMasker	Unknown	3	952	1673	+	.	ID="RND-5_FAMILY-1002";Tend="1757";Tstart="855";shortTE="F";uid="d7af1266-aa49-4700-afb5-1667674568fa"
scaffold_1224	RepeatMasker	DNA/TcMar-Tc1	2445	4702	17242	-	.	ID="RND-6_FAMILY-21379";Tend="4108";Tstart="1942";shortTE="F";uid="c4d238e2-91e2-4e66-8952-de8d5cbfb986"
scaffold_1225	RepeatMasker	DNA/hAT-Tip100	281	3367	22454	+	.	ID="RND-1_FAMILY-168";Tend="3780";Tstart="765";shortTE="F";uid="9ec0bdbb-3833-423c-a785-51f231035add"
scaffold_1225	RepeatMasker	Unknown	1	2138	16100	-	.	ID="RND-1_FAMILY-297";Tend="2187";Tstart="69";shortTE="F";uid="5f0fc60b-0f6c-41df-9a1f-6eeb07ab0111"
scaffold_1225	RepeatMasker	LTR/Gypsy	4357	4699	2762	-	.	ID="RND-1_FAMILY-292";Tend="3834";Tstart="3492";shortTE="F";uid="576f1e70-6052-49e6-b591-62c5f4011252"
scaffold_1226	RepeatMasker	Unknown	523	1250	645	+	.	ID="RND-2_FAMILY-24";Tend="1694";Tstart="942";shortTE="F";uid="6f1154d6-56a4-457b-923e-c11507ab3693"
scaffold_1227	RepeatMasker	DNA/hAT-Tip100	3681	4695	7923	+	.	ID="RND-1_FAMILY-198";Tend="1000";Tstart="3";shortTE="F";uid="92ce1ecd-6a4d-44cc-9b1d-09763cd29aca"
scaffold_1227	RepeatMasker	DNA/hAT-Tip100	1	272	2182	+	.	ID="RND-1_FAMILY-198";Tend="464";Tstart="193";shortTE="F";uid="793dd790-e6a8-4d1b-aed9-d82bcc06a136"
scaffold_1227	RepeatMasker	DNA/TcMar-Tc1	320	2219	13299	+	.	ID="RND-1_FAMILY-299";Tend="4783";Tstart="2912";shortTE="F";uid="a177f54b-bd40-436d-9ac3-c6a696791d4b"
scaffold_1227	RepeatMasker	LINE/CR1	3264	3680	4368	-	.	ID="RND-6_FAMILY-879";Tend="2835";Tstart="2424";shortTE="F";uid="9d776f51-1692-4a02-9187-08974f64cb09"
scaffold_1228	RepeatMasker	DNA/Maverick	1	4695	28149	-	.	ID="RND-5_FAMILY-3114";Tend="5589";Tstart="954";shortTE="F";uid="8a3410d8-0ea9-4fe3-b708-8de5189f3966"
scaffold_1229	RepeatMasker	DNA/hAT	4580	4682	549	+	.	ID="RND-5_FAMILY-9190";Tend="1131";Tstart="1022";shortTE="F";uid="1e547bf8-90f8-4672-8f88-b1ff39c02962"
scaffold_1229	RepeatMasker	Unknown	3237	3785	3928	+	.	ID="RND-1_FAMILY-429";Tend="2088";Tstart="1532";shortTE="F";uid="1b5f5552-a161-4d97-a723-4818696b6fad"
scaffold_1229	RepeatMasker	Unknown	1999	3244	9341	-	.	ID="RND-1_FAMILY-247";Tend="2123";Tstart="886";shortTE="F";uid="be640d82-51cc-4344-84d0-3982d63dd924"
scaffold_1229	RepeatMasker	Unknown	1409	2006	2323	-	.	ID="RND-5_FAMILY-3225";Tend="1145";Tstart="598";shortTE="F";uid="99eb0875-beae-4744-aed7-27fb0b94c34a"
scaffold_1229	RepeatMasker	LTR/Pao	1018	1242	1923	-	.	ID="RND-6_FAMILY-612";Tend="1079";Tstart="855";shortTE="F";uid="e947c126-d61b-438f-8e54-25ec7b660239"
scaffold_123	RepeatMasker	DNA/Maverick	5282	7491	15087	+	.	ID="RND-5_FAMILY-291";Tend="2961";Tstart="702";shortTE="F";uid="8177f64b-273f-4871-ae68-3683e5081065"
scaffold_123	RepeatMasker	Unknown	4345	4599	434	+	.	ID="RND-5_FAMILY-2844";Tend="1377";Tstart="1128";shortTE="F";uid="60feb27d-2afa-4fb2-a64f-6e7dc4ffe2a0"
scaffold_123	RepeatMasker	Unknown	7492	14460	15651	+	.	ID="RND-6_FAMILY-16918";Tend="2971";Tstart="1";shortTE="F";uid="425a9846-c730-4aa6-8dcd-f119909e708b"
scaffold_123	RepeatMasker	Unknown	2777	3082	1921	+	.	ID="RND-6_FAMILY-4222";Tend="352";Tstart="48";shortTE="F";uid="c5d8a749-9d34-4856-b836-2b1e62745319"
scaffold_123	RepeatMasker	Unknown	241	2176	5107	+	.	ID="RND-5_FAMILY-5999";TEgroup="ctg_123%7CRND-5_FAMILY-5999%7C1";Tend="2803";Tstart="1";shortTE="F";uid="092c6566-9c34-4195-aba9-d7a777e87ecf"
scaffold_123	RepeatMasker	DNA/hAT	4931	5926	3483	-	.	ID="RND-6_FAMILY-1361";Tend="1092";Tstart="12";shortTE="F";uid="119b5587-52f5-4bf3-9f4f-ea0b6abf4bc3"
scaffold_123	RepeatMasker	DNA	2537	2760	1425	-	.	ID="RND-5_FAMILY-3475";Tend="1283";Tstart="1059";shortTE="F";uid="d1191588-12ef-4ddf-8b9e-8fc8f7141272"
scaffold_123	RepeatMasker	Unknown	14834	15307	1461	-	.	ID="RND-5_FAMILY-1208";Tend="576";Tstart="96";shortTE="F";uid="16d4cb4a-6140-4e1f-9340-a9b441c25bc1"
scaffold_123	RepeatMasker	Unknown	3	244	1177	-	.	ID="RND-1_FAMILY-151";Tend="1894";Tstart="1667";shortTE="F";uid="9ae20c21-1e51-4dfe-9c05-a903ffce1142"
scaffold_1230	RepeatMasker	DNA/TcMar-Tc1	111	877	4297	+	.	ID="RND-1_FAMILY-193";Tend="1890";Tstart="1081";shortTE="F";uid="7fb52179-2189-499c-85e6-2e2aee27a30f"
scaffold_1230	RepeatMasker	LTR/Gypsy	4070	4693	4542	-	.	ID="RND-1_FAMILY-292";Tend="1705";Tstart="1116";shortTE="F";uid="4e2a5d7c-4e43-4334-909a-5da5dcb08776"
scaffold_1230	RepeatMasker	Unknown	430	3121	13441	-	.	ID="RND-1_FAMILY-52";Tend="2468";Tstart="1";shortTE="F";uid="5751d14e-71fe-431e-a55c-c06d82ea5205"
scaffold_1230	RepeatMasker	DNA/hAT-Tip100	3128	4096	6537	-	.	ID="RND-1_FAMILY-198";Tend="1801";Tstart="868";shortTE="F";uid="2ddf6e67-a1ce-4f1e-a72a-0184c388573f"
scaffold_1231	RepeatMasker	DNA/hAT-Tip100	1585	2239	563	-	.	ID="hat-3_ap";Tend="1586";Tstart="1039";shortTE="F";uid="0f04580f-ff28-4585-8c1b-a2da68dc53fd"
scaffold_1231	RepeatMasker	DNA/hAT-Tip100	434	767	443	-	.	ID="HAT-N33_RPR";Tend="1778";Tstart="1458";shortTE="F";uid="76128efa-9a5b-46b7-876a-0d5f4911d9c7"
scaffold_1232	RepeatMasker	DNA/PIF-Harbinger	1	4682	38742	+	.	ID="RND-6_FAMILY-8522";Tend="4936";Tstart="291";shortTE="F";uid="b6e3502f-9e7c-49d0-ace4-2a86b5c7785f"
scaffold_1233	RepeatMasker	DNA/PIF-Harbinger	5	4686	38742	-	.	ID="RND-6_FAMILY-8522";Tend="4936";Tstart="291";shortTE="F";uid="8b7c6b42-32d7-4f6e-b0ad-d497a277523d"
scaffold_1234	RepeatMasker	DNA/PIF-Harbinger	1	4682	38742	+	.	ID="RND-6_FAMILY-8522";Tend="4936";Tstart="291";shortTE="F";uid="c08b8248-58fe-40c2-bda1-0e0a298708ef"
scaffold_1235	RepeatMasker	Retroposon?	3065	3993	6301	+	.	ID="RND-5_FAMILY-27";Tend="2473";Tstart="1567";shortTE="F";uid="584f9ec7-d973-48bb-be40-2e0b3ba1b932"
scaffold_1235	RepeatMasker	DNA/hAT	2004	3084	6391	+	.	ID="RND-1_FAMILY-26";Tend="1973";Tstart="879";shortTE="F";uid="2174ad79-5fd0-4ce4-8b76-4b6bbf5d5091"
scaffold_1235	RepeatMasker	DNA/Ginger-1	4179	4443	1180	+	.	ID="RND-1_FAMILY-9";Tend="1519";Tstart="1214";shortTE="F";uid="2fd2f3fd-e0bd-4b9d-b09a-43cd4ad728e7"
scaffold_1235	RepeatMasker	DNA/Ginger-1	4054	4179	699	+	.	ID="rnd-5_family-679";Tend="963";Tstart="838";shortTE="F";uid="745fa945-dcf4-44d7-bc9d-b55327786bcf"
scaffold_1235	RepeatMasker	DNA/hAT	137	393	4482	+	.	ID="RND-1_FAMILY-26";Tend="1791";Tstart="660";shortTE="F";uid="8b58220a-fb8c-4e07-b61b-5e90184c73e6"
scaffold_1235	RepeatMasker	Unknown	405	1523	2050	+	.	ID="RND-6_FAMILY-9000";Tend="4781";Tstart="3594";shortTE="F";uid="fd04c2c5-4f32-42ea-8147-c2eeedc96594"
scaffold_1235	RepeatMasker	DNA/Ginger-1	4188	4613	597	-	.	ID="rnd-6_family-2321";Tend="1218";Tstart="636";shortTE="F";uid="3c81f5d2-ebc5-4897-b0b3-55c56cab29bc"
scaffold_1235	RepeatMasker	DNA/Ginger-1	1861	2852	3844	-	.	ID="RND-5_FAMILY-679";Tend="2384";Tstart="1393";shortTE="F";uid="f7a869ea-9fa3-4bee-ac99-6fbc23680487"
scaffold_1236	RepeatMasker	Retroposon?	853	2201	10759	+	.	ID="RND-5_FAMILY-203";Tend="2227";Tstart="877";shortTE="F";uid="e4cced8d-c0c7-4197-9650-70030e118ef7"
scaffold_1236	RepeatMasker	LTR/Copia	1	752	5315	+	.	ID="RND-5_FAMILY-3664";Tend="4360";Tstart="3668";shortTE="F";uid="e27244da-d8f9-44ab-8465-2dc13e04536b"
scaffold_1236	RepeatMasker	DNA/hAT	2206	4682	20587	+	.	ID="RND-5_FAMILY-3670";Tend="3273";Tstart="816";shortTE="F";uid="8912d12f-6ff3-4c60-b9de-0cf70a35c7c0"
scaffold_1237	RepeatMasker	Unknown	4443	4648	1725	-	.	ID="RND-1_FAMILY-37";Tend="1001";Tstart="783";shortTE="F";uid="94d53498-4086-4ff5-aa27-5c6b2e548b7a"
scaffold_1237	RepeatMasker	Unknown	1	3948	30726	-	.	ID="RND-1_FAMILY-106";Tend="3861";Tstart="1";shortTE="F";uid="f7db1fe3-9d00-46d8-8942-07939eba63a5"
scaffold_1238	RepeatMasker	LTR/Copia	2632	4680	2424	+	.	ID="RND-5_FAMILY-3669";TEgroup="ctg_1238%7CRND-5_FAMILY-3669%7C1";Tend="1816";Tstart="1";shortTE="F";uid="6564e68c-3848-4d1f-98e4-29a11a4f3a04"
scaffold_1238	RepeatMasker	DNA/Kolobok-E	350	721	759	+	.	ID="RND-1_FAMILY-46";Tend="3707";Tstart="3341";shortTE="F";uid="a5054fb5-82c2-47e8-acd1-887d57179501"
scaffold_1238	RepeatMasker	Unknown	1	348	2346	+	.	ID="RND-1_FAMILY-47";Tend="1874";Tstart="1549";shortTE="F";uid="f86ce981-2605-4081-9a9a-c0d8aafcf465"
scaffold_1238	RepeatMasker	DNA/hAT	1285	2496	5709	+	.	ID="rnd-5_family-1237";Tend="1976";Tstart="494";shortTE="F";uid="4ed6001a-06a5-42d9-815c-a38471c5f789"
scaffold_1239	RepeatMasker	Unknown	2771	3312	857	+	.	ID="RND-6_FAMILY-9000";Tend="4620";Tstart="4072";shortTE="F";uid="4fe8be57-27ac-4fa7-aff7-08fbe7f44681"
scaffold_1239	RepeatMasker	DNA/hAT-Tip100	3307	3443	690	+	.	ID="RND-1_FAMILY-198";Tend="3776";Tstart="3637";shortTE="F";uid="b68805ed-ba73-4839-a943-8f2d807265ee"
scaffold_1239	RepeatMasker	Unknown	1	3202	21637	-	.	ID="RND-1_FAMILY-171";Tend="3540";Tstart="501";shortTE="F";uid="1663adb7-c8ce-4d26-bc29-b52abc4ffe9d"
scaffold_1239	RepeatMasker	Unknown	3330	4594	8959	-	.	ID="RND-1_FAMILY-406";Tend="3024";Tstart="1725";shortTE="F";uid="4bf9dc50-1621-42ff-9d93-688766d8b383"
scaffold_124	RepeatMasker	Retroposon?	14795	14899	1682	+	.	ID="RND-1_FAMILY-4";Tend="1153";Tstart="859";shortTE="F";uid="2b9ca0ba-bb8c-4342-8b14-439546c5c55a"
scaffold_124	RepeatMasker	LINE/R1	14900	15109	1816	+	.	ID="RND-1_FAMILY-165";Tend="4064";Tstart="3855";shortTE="F";uid="ac2d8c16-71ff-44cd-a5f4-b8c77ea6675a"
scaffold_124	RepeatMasker	Unknown	12034	14880	23267	+	.	ID="RND-1_FAMILY-246";Tend="3899";Tstart="1053";shortTE="F";uid="c73e77b3-bc29-4911-aa30-22494fc12bc5"
scaffold_124	RepeatMasker	LINE/I-Jockey	895	1892	8065	+	.	ID="RND-6_FAMILY-453";Tend="1922";Tstart="910";shortTE="F";uid="93bab54d-253b-4c8d-ab54-cc4688ff87b5"
scaffold_124	RepeatMasker	Unknown	1876	2894	2541	+	.	ID="RND-6_FAMILY-84";Tend="2886";Tstart="1242";shortTE="F";uid="5bea0009-da4c-4c92-82ec-38e61e9d5bfa"
scaffold_124	RepeatMasker	LTR/Gypsy	6141	12033	30390	+	.	ID="RND-1_FAMILY-186";Tend="4739";Tstart="221";shortTE="F";uid="78e3b665-ae50-429c-a778-90ee9cbf88ce"
scaffold_124	RepeatMasker	DNA/Ginger-1	2895	6210	22249	-	.	ID="rnd-6_family-1087";Tend="2766";Tstart="5";shortTE="F";uid="89810009-a814-48ed-b07c-f7564ef6b58c"
scaffold_124	RepeatMasker	DNA/TcMar-Tc1	15103	15258	998	-	.	ID="RND-1_FAMILY-38";Tend="1220";Tstart="1066";shortTE="F";uid="8b4f10e1-bec1-4d48-8e55-b90279954359"
scaffold_124	RepeatMasker	LTR/Gypsy	1	895	6978	-	.	ID="RND-5_FAMILY-191";Tend="2193";Tstart="1297";shortTE="F";uid="df7600fc-f239-441f-9548-f43dba394153"
scaffold_1240	RepeatMasker	DNA/hAT-Tip100	1	843	5406	+	.	ID="RND-1_FAMILY-484";Tend="2470";Tstart="1623";shortTE="F";uid="53e2a9ad-0760-476a-994a-5349a3b9361e"
scaffold_1240	RepeatMasker	DNA/hAT-Tip100	540	969	644	-	.	ID="DNA8-81_AP";Tend="746";Tstart="313";shortTE="F";uid="02d0f7d3-0459-4cb1-9430-e46304bd1b13"
scaffold_1241	RepeatMasker	DNA/hAT-Tip100	1	3324	26405	+	.	ID="RND-1_FAMILY-198";Tend="3783";Tstart="470";shortTE="F";uid="d378acc3-7f2f-4e36-a331-5442bc21dbda"
scaffold_1242	RepeatMasker	DNA/hAT-Tip100	1	843	5406	+	.	ID="RND-1_FAMILY-484";Tend="2470";Tstart="1623";shortTE="F";uid="ab356ee5-4184-459c-be22-0076430c2425"
scaffold_1242	RepeatMasker	DNA/hAT-Tip100	540	969	644	-	.	ID="DNA8-81_AP";Tend="746";Tstart="313";shortTE="F";uid="675f0be1-691f-498e-a858-d2a413372cea"
scaffold_1243	RepeatMasker	DNA/Maverick	3714	4623	6409	+	.	ID="RND-6_FAMILY-2578";Tend="1863";Tstart="954";shortTE="F";uid="0ab123fd-73e7-44bc-9b48-e64dd26be428"
scaffold_1243	RepeatMasker	DNA/Kolobok-E	962	1364	1883	+	.	ID="RND-6_FAMILY-4237";Tend="1645";Tstart="1197";shortTE="F";uid="674e374c-e743-41aa-a14f-a732bc5ae418"
scaffold_1243	RepeatMasker	DNA/Kolobok-E	3160	3347	652	+	.	ID="RND-6_FAMILY-11275";Tend="1443";Tstart="1248";shortTE="F";uid="2442fbac-f4da-4bb4-88b3-c2a29395d997"
scaffold_1243	RepeatMasker	DNA/hAT	3189	3733	3053	-	.	ID="RND-6_FAMILY-1361";Tend="1058";Tstart="502";shortTE="F";uid="aaf658ad-5e2c-4629-884f-086396c00450"
scaffold_1243	RepeatMasker	Unknown	61	235	696	-	.	ID="RND-6_FAMILY-4940";Tend="880";Tstart="693";shortTE="F";uid="46c572aa-e0c6-4b80-9047-0f14bf756df6"
scaffold_1243	RepeatMasker	DNA	737	962	1319	-	.	ID="RND-5_FAMILY-3475";Tend="1283";Tstart="1059";shortTE="F";uid="98fce62c-4eb9-4515-9b65-e381983aafd3"
scaffold_1244	RepeatMasker	LTR/Gypsy	349	467	726	+	.	ID="RND-6_FAMILY-3822";Tend="518";Tstart="400";shortTE="F";uid="e99988c3-7a2b-4ee8-b9a3-5ca4a35bba52"
scaffold_1244	RepeatMasker	DNA/Ginger-1	3014	3497	2068	+	.	ID="rnd-6_family-4968";Tend="2576";Tstart="1510";shortTE="F";uid="a239e130-3309-4a9e-88cb-319c863257c7"
scaffold_1244	RepeatMasker	DNA/Ginger-1	2325	2686	2068	+	.	ID="rnd-6_family-4968";Tend="1509";Tstart="716";shortTE="F";uid="4ddd6940-d04c-428f-b931-2620252a72e2"
scaffold_1244	RepeatMasker	DNA/Ginger-1	159	331	848	+	.	ID="RND-6_FAMILY-2321";Tend="1364";Tstart="1184";shortTE="F";uid="479b627f-8d53-449d-b99b-7dc78e45aa8a"
scaffold_1244	RepeatMasker	DNA/Ginger-1	33	158	1546	-	.	ID="RND-5_FAMILY-679";Tend="1823";Tstart="1531";shortTE="F";uid="b0db8d53-d56a-432c-b453-5ed8206b39c0"
scaffold_1244	RepeatMasker	DNA/Merlin	2687	3013	2283	-	.	ID="RND-1_FAMILY-25";Tend="1299";Tstart="969";shortTE="F";uid="ecf94b44-44b0-4bec-bfb6-ef1ef8bc2eb3"
scaffold_1245	RepeatMasker	LTR/Gypsy	48	4663	37642	-	.	ID="RND-6_FAMILY-1268";Tend="4736";Tstart="270";shortTE="F";uid="c72fd71c-97dc-40c0-a152-6c1974f8d9e9"
scaffold_1246	RepeatMasker	Unknown	1	2909	21731	-	.	ID="RND-6_FAMILY-5165";Tend="2760";Tstart="17";shortTE="F";uid="0c5aa882-bb6f-42dd-99f7-913c40eb065a"
scaffold_1247	RepeatMasker	Unknown	1227	1536	1091	+	.	ID="RND-1_FAMILY-497";Tend="887";Tstart="568";shortTE="F";uid="69cf4173-2a81-40a4-a01e-439926708720"
scaffold_1247	RepeatMasker	LINE/RTE-BovB	3218	4666	2270	+	.	ID="RND-6_FAMILY-5250";TEgroup="ctg_1247%7CRND-6_FAMILY-5250%7C1";Tend="1510";Tstart="9";shortTE="F";uid="6e2826d3-0df1-4320-bfbf-af541a65b039"
scaffold_1247	RepeatMasker	Unknown	334	733	2403	+	.	ID="RND-1_FAMILY-497";Tend="450";Tstart="48";shortTE="F";uid="309d22e6-92fe-472f-8102-21c45a365b98"
scaffold_1247	RepeatMasker	DNA/hAT-Tip100	1	114	761	-	.	ID="RND-6_FAMILY-5162";Tend="114";Tstart="1";shortTE="F";uid="ea7cef5a-087a-419b-9bb6-a40f7bca2a06"
scaffold_1248	RepeatMasker	DNA/hAT-hATm	814	4208	8365	+	.	ID="hat-6_ap";Tend="3409";Tstart="48";shortTE="F";uid="c8aa5def-7745-45a7-af4a-af25d0e553d4"
scaffold_1248	RepeatMasker	DNA/TcMar-Tc1	4258	4656	2560	+	.	ID="RND-1_FAMILY-29";Tend="1089";Tstart="688";shortTE="F";uid="61f26d07-fb2f-483e-973e-a4e14fd7f260"
scaffold_1248	RepeatMasker	Unknown	118	466	661	-	.	ID="RND-6_FAMILY-4828";Tend="2221";Tstart="1892";shortTE="F";uid="c3cd46a0-9cc2-4f6f-9972-117898482e78"
scaffold_125	RepeatMasker	LTR/Pao	243	571	1802	+	.	ID="RND-6_FAMILY-2602";Tend="269";Tstart="1";shortTE="F";uid="a3a3eb5b-7bbf-4e40-bad2-07fb159eefde"
scaffold_125	RepeatMasker	LTR/Pao	672	5996	39290	+	.	ID="RND-6_FAMILY-23021";Tend="4565";Tstart="49";shortTE="F";uid="f3909807-f403-4c04-8936-9d1c8494bb1a"
scaffold_125	RepeatMasker	DNA/hAT-Tip100	13356	13868	3688	+	.	ID="RND-6_FAMILY-4177";Tend="1473";Tstart="929";shortTE="F";uid="dedd2480-6c56-4166-9a59-520016c3f380"
scaffold_125	RepeatMasker	DNA/MULE-NOF	12592	12711	714	+	.	ID="RND-6_FAMILY-3460";Tend="1797";Tstart="1684";shortTE="F";uid="a5bceefb-0999-481f-844a-6323a037af2f"
scaffold_125	RepeatMasker	DNA/MULE-NOF	6154	8012	682	-	.	ID="RND-6_FAMILY-3460";TEgroup="ctg_125%7CRND-6_FAMILY-3460%7C1";Tend="1812";Tstart="110";shortTE="F";uid="86bc183b-8933-46d5-9552-b6a980e6ffe7"
scaffold_125	RepeatMasker	DNA/MULE-NOF	8006	9006	8062	-	.	ID="RND-6_FAMILY-187";Tend="1001";Tstart="1";shortTE="F";uid="da5529aa-37cd-4e7b-9f94-8870d23f1318"
scaffold_125	RepeatMasker	Unknown	13864	14994	8739	-	.	ID="RND-5_FAMILY-3007";Tend="3197";Tstart="2067";shortTE="F";uid="69e242bf-fa20-4c6b-8bf1-1fa31cce3b3e"
scaffold_125	RepeatMasker	DNA/Maverick	5990	6101	852	-	.	ID="RND-5_FAMILY-3114";Tend="1659";Tstart="1544";shortTE="F";uid="af622243-e33f-4914-b08e-e1de814ad18e"
scaffold_125	RepeatMasker	Unknown	13120	13355	2652	-	.	ID="RND-1_FAMILY-515";Tend="3913";Tstart="3133";shortTE="F";uid="5c7b3aeb-6b82-4b72-b4ba-f8a2becacd17"
scaffold_125	RepeatMasker	DNA/Maverick	12768	13102	2332	-	.	ID="RND-5_FAMILY-3114";Tend="1552";Tstart="1229";shortTE="F";uid="7271e694-1b7d-4a44-b07b-1b8c3e042991"
scaffold_1250	RepeatMasker	DNA	1597	1886	1283	+	.	ID="RND-6_FAMILY-849";Tend="1873";Tstart="1572";shortTE="F";uid="bb0f80d2-aaa2-4dd0-a84e-b319e32f2c7b"
scaffold_1250	RepeatMasker	Unknown	47	221	500	+	.	ID="RND-1_FAMILY-175";Tend="1159";Tstart="944";shortTE="F";uid="fa7a0e37-e4a3-422b-9164-59b9b6300a13"
scaffold_1250	RepeatMasker	DNA/Ginger-1	3577	4654	5965	+	.	ID="rnd-6_family-1604";Tend="1836";Tstart="773";shortTE="F";uid="4515718d-bffd-426b-b8ae-f4a391cdac7c"
scaffold_1250	RepeatMasker	DNA/Ginger-1	1989	2527	932	-	.	ID="RND-5_FAMILY-679";Tend="1353";Tstart="837";shortTE="F";uid="ef3ea7fe-ce4b-4ef6-a128-06a4370da022"
scaffold_1251	RepeatMasker	DNA	1597	1886	1280	+	.	ID="RND-6_FAMILY-849";Tend="1873";Tstart="1572";shortTE="F";uid="edb9ba90-d82f-4a63-8ff4-50268511454c"
scaffold_1251	RepeatMasker	DNA/Ginger-1	3577	4654	5965	+	.	ID="rnd-6_family-1604";Tend="1836";Tstart="773";shortTE="F";uid="376c3b2a-17c8-487a-a142-9e07a5c7c4ab"
scaffold_1251	RepeatMasker	Unknown	47	221	535	+	.	ID="RND-1_FAMILY-175";Tend="1159";Tstart="944";shortTE="F";uid="e0a21c87-0253-48f0-a803-04a0d0d2ef34"
scaffold_1251	RepeatMasker	DNA/Ginger-1	1989	2527	932	-	.	ID="RND-5_FAMILY-679";Tend="1353";Tstart="837";shortTE="F";uid="dcbac073-4e4d-4f3e-95df-67a1165d7635"
scaffold_1252	RepeatMasker	DNA/Ginger-1	1090	1559	3113	+	.	ID="RND-1_FAMILY-9";Tend="1517";Tstart="1050";shortTE="F";uid="0b9e9bd4-c187-4216-a420-51a8ea33443b"
scaffold_1252	RepeatMasker	DNA/hAT-hATm	1632	1814	1013	-	.	ID="rnd-1_family-351";Tend="2063";Tstart="1880";shortTE="F";uid="bc4bdc37-f17a-4043-b91c-c6448fc844c6"
scaffold_1252	RepeatMasker	Unknown	1805	4657	17888	-	.	ID="RND-6_FAMILY-2415";Tend="2957";Tstart="192";shortTE="F";uid="f2826b6b-a533-4e7b-9956-15f27cff04c5"
scaffold_1252	RepeatMasker	DNA/Ginger-1	1	363	653	-	.	ID="RND-6_FAMILY-8521";TEgroup="ctg_1252%7CRND-6_FAMILY-8521%7C1";Tend="1389";Tstart="851";shortTE="F";uid="fe2324df-4c8b-4f6d-9c4b-d6a335e78996"
scaffold_1252	RepeatMasker	DNA/Ginger-1	1047	1234	504	-	.	ID="RND-1_FAMILY-21";Tend="1402";Tstart="1210";shortTE="F";uid="35f59696-2162-4b6e-8574-4b722cf5b62d"
scaffold_1253	RepeatMasker	LTR/Gypsy	51	632	2894	+	.	ID="RND-6_FAMILY-3665";Tend="3428";Tstart="2969";shortTE="F";uid="b07f09b8-d13a-4267-b83c-4e423a1f0302"
scaffold_1253	RepeatMasker	Unknown	633	1131	5585	+	.	ID="RND-5_FAMILY-1135";Tend="1073";Tstart="579";shortTE="F";uid="82eda721-8fc8-4465-b3ef-1935c6d2dea0"
scaffold_1253	RepeatMasker	LTR/Gypsy	1104	3290	15692	+	.	ID="RND-1_FAMILY-517";Tend="2742";Tstart="575";shortTE="F";uid="30823a36-32a3-44bf-8c46-4010554e364c"
scaffold_1253	RepeatMasker	DNA/hAT-Tip100	3137	4655	9186	-	.	ID="RND-1_FAMILY-278";Tend="4038";Tstart="2518";shortTE="F";uid="93295d44-bbba-49f4-bc1e-694956c11f6f"
scaffold_1254	RepeatMasker	LINE/I-Jockey	1	4653	39312	+	.	ID="RND-5_FAMILY-7840";Tend="4620";Tstart="80";shortTE="F";uid="01f06e97-5285-4d9e-b6ed-aa15070b968c"
scaffold_1255	RepeatMasker	Unknown	2590	2902	854	+	.	ID="RND-5_FAMILY-1017";Tend="1600";Tstart="1306";shortTE="F";uid="b446f377-93a6-4150-9d4e-f292d02a4ae4"
scaffold_1255	RepeatMasker	LTR/Pao	659	1952	1308	+	.	ID="BEL1-I_AP";Tend="4184";Tstart="2862";shortTE="F";uid="855c5613-dc3f-4777-9703-81b962aed380"
scaffold_1256	RepeatMasker	Unknown	4072	4272	434	+	.	ID="RND-6_FAMILY-5758";Tend="844";Tstart="629";shortTE="F";uid="4b0ce339-ecc2-4bec-85a2-287c6ae9aa82"
scaffold_1256	RepeatMasker	LINE/CR1	1319	1684	2880	+	.	ID="RND-6_FAMILY-14237";Tend="1810";Tstart="1442";shortTE="F";uid="fb76384f-5575-4b73-bf22-4fe6cd7e9a38"
scaffold_1256	RepeatMasker	Unknown	514	651	419	+	.	ID="RND-6_FAMILY-4800";Tend="1445";Tstart="1303";shortTE="F";uid="9e673070-59f5-4762-a6c5-950bbd6b7ac9"
scaffold_1256	RepeatMasker	DNA/Ginger-1	3167	3279	875	+	.	ID="RND-1_FAMILY-12";Tend="1863";Tstart="1749";shortTE="F";uid="cc396348-10c0-4112-93fa-701b4980ebbe"
scaffold_1256	RepeatMasker	DNA/hAT	1	223	1742	+	.	ID="RND-1_FAMILY-26";Tend="1959";Tstart="1738";shortTE="F";uid="f6a9fb78-e418-4749-863a-ff9ea0fc1820"
scaffold_1256	RepeatMasker	Retroposon?	2871	3171	1950	+	.	ID="RND-5_FAMILY-1752";Tend="1851";Tstart="1552";shortTE="F";uid="26e09f85-8ead-4c34-87e1-23df2051a6f7"
scaffold_1256	RepeatMasker	Unknown	3281	3626	1228	+	.	ID="RND-5_FAMILY-1208";Tend="813";Tstart="340";shortTE="F";uid="02667344-2833-457b-9e48-7c5120d348ec"
scaffold_1256	RepeatMasker	DNA/Ginger-1	688	1026	1288	-	.	ID="RND-1_FAMILY-9";Tend="1417";Tstart="1096";shortTE="F";uid="9325ae39-ecd9-471c-8014-e3eae5d3fce2"
scaffold_1256	RepeatMasker	DNA/hAT-Tip100	1685	1967	1685	-	.	ID="RND-5_FAMILY-921";Tend="1794";Tstart="1507";shortTE="F";uid="e83a8099-24f6-4c76-8369-81fd7f52b28f"
scaffold_1256	RepeatMasker	DNA/Kolobok-E	2874	3166	658	-	.	ID="rnd-6_family-11275";Tend="2438";Tstart="1761";shortTE="F";uid="9deb5fad-52ad-4daf-b877-2c652bf09e63"
scaffold_1257	RepeatMasker	DNA/Maverick	1819	4649	25316	+	.	ID="RND-6_FAMILY-1660";Tend="4208";Tstart="1384";shortTE="F";uid="70281ac1-a507-43eb-b9b9-e5ce360ac48b"
scaffold_1257	RepeatMasker	DNA/Maverick	1	1825	5230	-	.	ID="RND-6_FAMILY-4228";Tend="3139";Tstart="1354";shortTE="F";uid="f4df3043-3452-4fef-a5a3-b7c566ffb0ff"
scaffold_1258	RepeatMasker	RC/Helitron	1	3356	26076	-	.	ID="RND-1_FAMILY-1";Tend="3286";Tstart="1";shortTE="F";uid="7afeb26d-a175-4c3c-ac60-17143eb143fb"
scaffold_1258	RepeatMasker	Unknown	3480	4602	6449	-	.	ID="RND-1_FAMILY-164";Tend="3004";Tstart="1863";shortTE="F";uid="c0be7294-9f3b-4aac-80c7-bd547de21737"
scaffold_1259	RepeatMasker	DNA/Ginger-1	919	2051	4043	+	.	ID="rnd-6_family-2321";Tend="1671";Tstart="560";shortTE="F";uid="d1b4e03e-72ae-4605-9c6d-2212ce683586"
scaffold_1259	RepeatMasker	DNA/MULE-NOF	2914	3394	682	+	.	ID="RND-6_FAMILY-4137";Tend="934";Tstart="513";shortTE="F";uid="40fae550-0a35-46ff-b7f1-68e182a7eaac"
scaffold_1259	RepeatMasker	LINE/I-Jockey	2554	2818	1613	+	.	ID="RND-5_FAMILY-1608";Tend="2314";Tstart="2049";shortTE="F";uid="91493597-e794-4558-9d1f-45258234ae0a"
scaffold_1259	RepeatMasker	DNA/MULE-NOF	3922	4139	404	+	.	ID="RND-6_FAMILY-4137";TEgroup="ctg_1259%7CRND-6_FAMILY-4137%7C1";Tend="1237";Tstart="914";shortTE="F";uid="6e5962c7-9e6f-4cbe-9a74-e543b0d5994a"
scaffold_1259	RepeatMasker	DNA/hAT-Ac	2509	2641	408	-	.	ID="DNA8-99_AP";Tend="758";Tstart="606";shortTE="F";uid="878d33e7-e564-482b-b1af-1688758ecef0"
scaffold_126	RepeatMasker	DNA/hAT-Tip100	4266	6145	15453	+	.	ID="RND-1_FAMILY-242";Tend="2818";Tstart="953";shortTE="F";uid="3b1b4fe5-2832-42ff-9f52-4080c1c4247f"
scaffold_126	RepeatMasker	Retroposon?	7116	9692	23419	+	.	ID="RND-6_FAMILY-2887";Tend="3106";Tstart="560";shortTE="F";uid="d741b006-2154-4e6f-b751-3dfaccd2e583"
scaffold_126	RepeatMasker	DNA/hAT-Tip100	6120	7115	5148	+	.	ID="RND-6_FAMILY-201";Tend="3345";Tstart="2489";shortTE="F";uid="1971fbc8-3b27-4b7e-9338-5c955d3a86b8"
scaffold_126	RepeatMasker	RC/Helitron	1901	2980	8138	+	.	ID="RND-1_FAMILY-1";Tend="2292";Tstart="1233";shortTE="F";uid="e8133bff-65d6-4637-ba05-6feee782cc17"
scaffold_126	RepeatMasker	Unknown	314	1789	9664	-	.	ID="RND-1_FAMILY-24";Tend="3571";Tstart="2115";shortTE="F";uid="efec7566-73b7-4234-9d38-6fb3dd132931"
scaffold_126	RepeatMasker	DNA/hAT	2979	4268	10182	-	.	ID="RND-1_FAMILY-170";Tend="2765";Tstart="1475";shortTE="F";uid="96690df0-ab18-4fac-9c2f-a32a34841aff"
scaffold_126	RepeatMasker	Unknown	2	307	1791	-	.	ID="RND-1_FAMILY-105";Tend="2452";Tstart="2163";shortTE="F";uid="f292034a-879d-4984-9d0b-3129db2da5cd"
scaffold_1260	RepeatMasker	DNA	1	2239	28842	-	.	ID="RND-1_FAMILY-80";Tend="3693";Tstart="1530";shortTE="F";uid="a3cd9525-c734-4f86-810f-220908ed0c2b"
scaffold_1260	RepeatMasker	DNA/hAT-Tip100	2240	4640	19565	-	.	ID="RND-1_FAMILY-79";Tend="3183";Tstart="810";shortTE="F";uid="81d651c9-73ae-4892-9104-73eb8574015e"
scaffold_1261	RepeatMasker	DNA/hAT-Tip100	2240	4640	19455	-	.	ID="RND-1_FAMILY-79";Tend="3183";Tstart="810";shortTE="F";uid="5feee30c-51ad-44b7-856d-8c99ed441d80"
scaffold_1261	RepeatMasker	DNA	1	2239	28812	-	.	ID="RND-1_FAMILY-80";Tend="3693";Tstart="1530";shortTE="F";uid="0fb5aa24-42ae-4ca2-89bb-7957c458b0a6"
scaffold_1264	RepeatMasker	DNA/Ginger-1	535	958	1876	+	.	ID="rnd-5_family-679";Tend="1831";Tstart="1452";shortTE="F";uid="3ec67ba2-53ae-4fc3-8f78-9b1dc33c6a63"
scaffold_1264	RepeatMasker	DNA/hAT-Tip100	1195	4215	26024	-	.	ID="RND-6_FAMILY-810";Tend="3765";Tstart="738";shortTE="F";uid="0eba9f9a-ce08-42b7-ae68-2d9a97807fbb"
scaffold_1265	RepeatMasker	Unknown	3129	4635	8828	+	.	ID="RND-1_FAMILY-34";Tend="2259";Tstart="722";shortTE="F";uid="1cdbfebc-ba66-4411-9460-8b0ec1209cdf"
scaffold_1265	RepeatMasker	Unknown	5	1733	6484	+	.	ID="RND-6_FAMILY-2377";Tend="1939";Tstart="199";shortTE="F";uid="65229026-a41a-435b-9be0-3685d1ba51dc"
scaffold_1265	RepeatMasker	DNA/hAT-Tip100	1501	4175	20181	-	.	ID="RND-1_FAMILY-278";Tend="2785";Tstart="145";shortTE="F";uid="433afe5a-ec67-42b4-8ab7-78a9578fa1f3"
scaffold_1266	RepeatMasker	DNA/hAT-hAT19	2120	4634	21258	+	.	ID="RND-6_FAMILY-2062";Tend="4144";Tstart="1636";shortTE="F";uid="402cc4f0-9553-4e76-8a6f-d3724fd6513e"
scaffold_1266	RepeatMasker	LINE/I-Jockey	1	2150	16986	+	.	ID="RND-5_FAMILY-6495";Tend="5281";Tstart="3154";shortTE="F";uid="66608285-cb82-46e3-924d-eab3b996dc75"
scaffold_1267	RepeatMasker	Unknown	1951	2749	2305	+	.	ID="RND-1_FAMILY-166";Tend="985";Tstart="189";shortTE="F";uid="07c0f10c-3818-49ee-9835-38515c64f28b"
scaffold_1267	RepeatMasker	DNA/hAT-Tip100	4153	4408	1107	+	.	ID="RND-1_FAMILY-168";Tend="2361";Tstart="2084";shortTE="F";uid="06424eb5-4881-4249-ac00-4983ed3b52fb"
scaffold_1267	RepeatMasker	Unknown	45	1950	5110	-	.	ID="RND-6_FAMILY-84";Tend="4421";Tstart="1768";shortTE="F";uid="24cb40a4-f6ea-444c-a008-da24daffb3c8"
scaffold_1267	RepeatMasker	DNA/MULE-NOF	4477	4617	1161	-	.	ID="RND-6_FAMILY-4356";Tend="1375";Tstart="1234";shortTE="F";uid="5b9020a7-e285-4d45-b954-a74a044a3856"
scaffold_1267	RepeatMasker	Unknown	2750	3968	5110	-	.	ID="RND-6_FAMILY-84";Tend="1767";Tstart="68";shortTE="F";uid="0ded05d6-b12e-45a0-aec4-3a7c54aea752"
scaffold_1267	RepeatMasker	Unknown	4013	4133	644	-	.	ID="RND-1_FAMILY-297";Tend="1337";Tstart="1217";shortTE="F";uid="7be42171-605b-4fc2-a4a9-f874910d381e"
scaffold_1268	RepeatMasker	DNA/Ginger-1	332	825	1099	+	.	ID="rnd-1_family-9";Tend="1155";Tstart="298";shortTE="F";uid="e4578eb6-bf3e-4a0f-9de4-8e48e92b29a5"
scaffold_1268	RepeatMasker	LINE/RTE-BovB	2826	2989	608	+	.	ID="RND-5_FAMILY-1579";Tend="651";Tstart="487";shortTE="F";uid="1c1c9e49-0ed6-4d07-acbe-bb7d044055a2"
scaffold_1268	RepeatMasker	DNA/hAT	826	1107	1055	-	.	ID="RND-1_FAMILY-7";Tend="2344";Tstart="2081";shortTE="F";uid="7ed1beb8-138a-4e39-8568-160e28b1d241"
scaffold_1269	RepeatMasker	DNA/Merlin	1213	4080	7682	+	.	ID="RND-1_FAMILY-25";Tend="2632";Tstart="43";shortTE="F";uid="9cde2993-cfaa-404e-ba78-56f8b4bf5300"
scaffold_1269	RepeatMasker	DNA/Ginger-1	1	434	2514	+	.	ID="RND-5_FAMILY-679";Tend="1473";Tstart="1029";shortTE="F";uid="4b9bff94-9ffe-4a4e-ba83-3125e3b57756"
scaffold_127	RepeatMasker	DNA/TcMar-Tc1	3956	4112	1347	+	.	ID="RND-1_FAMILY-281";Tend="1392";Tstart="1236";shortTE="F";uid="ae16daa7-7d9f-4227-b90b-56896d886fb8"
scaffold_127	RepeatMasker	LINE/CR1	674	1089	4526	+	.	ID="RND-6_FAMILY-879";Tend="2835";Tstart="2400";shortTE="F";uid="3311bdf9-2b4d-4ddc-8bd8-35f9f672f523"
scaffold_127	RepeatMasker	DNA/hAT	13611	14850	10588	+	.	ID="RND-6_FAMILY-593";Tend="1395";Tstart="158";shortTE="F";uid="a9b84123-d861-44b6-96ce-5f2ab645ac5f"
scaffold_127	RepeatMasker	DNA/TcMar-Tc1	7321	12867	33562	+	.	ID="rnd-1_family-30";Tend="4200";Tstart="1";shortTE="F";uid="e8697a52-e750-445b-b32b-c4ac6c8cfc49"
scaffold_127	RepeatMasker	Unknown	12827	13528	5377	+	.	ID="RND-1_FAMILY-116";Tend="1633";Tstart="940";shortTE="F";uid="7970d472-cb79-42a7-b34e-f1dfb68efb2a"
scaffold_127	RepeatMasker	LINE/RTE-BovB	4112	7444	28140	-	.	ID="RND-6_FAMILY-526";Tend="4343";Tstart="1012";shortTE="F";uid="5f6cd24b-4710-4d3f-97b6-67802f0b3d8d"
scaffold_127	RepeatMasker	DNA/TcMar-Tc1	2341	3825	12508	-	.	ID="RND-1_FAMILY-299";Tend="4615";Tstart="3107";shortTE="F";uid="8666c036-2b49-4760-b169-99c89a60e879"
scaffold_127	RepeatMasker	LINE/RTE-BovB	493	1376	6437	-	.	ID="RND-6_FAMILY-526";Tend="3894";Tstart="3018";shortTE="F";uid="78df6782-3d1a-4380-9e14-87f2c5e47193"
scaffold_127	RepeatMasker	DNA/Kolobok-E	3826	4077	444	-	.	ID="RND-1_FAMILY-225";Tend="4795";Tstart="4608";shortTE="F";uid="59874d81-9957-457a-b13e-81a2b8724e2a"
scaffold_1270	RepeatMasker	DNA/Merlin	1213	4080	7673	+	.	ID="RND-1_FAMILY-25";Tend="2632";Tstart="43";shortTE="F";uid="b7177086-b0e8-43d3-92dd-c8fa2bafeaf0"
scaffold_1270	RepeatMasker	DNA/Ginger-1	1	434	2514	+	.	ID="RND-5_FAMILY-679";Tend="1473";Tstart="1029";shortTE="F";uid="c8d0e031-2690-410c-a9ac-de580107b78d"
scaffold_1271	RepeatMasker	DNA/Ginger-1	1937	2139	631	+	.	ID="rnd-5_family-222";TEgroup="ctg_1271%7Crnd-5_family-222%7C1";Tend="1240";Tstart="1096";shortTE="T";uid="b5ef1185-4679-4f8d-a69a-6f2ae186c60d"
scaffold_1271	RepeatMasker	DNA/hAT-Blackjack	2308	2833	2951	+	.	ID="RND-5_FAMILY-2265";Tend="1424";Tstart="885";shortTE="F";uid="3ef4185a-ad47-4d19-a6bf-679c498d2e4e"
scaffold_1271	RepeatMasker	Unknown	3302	4456	1866	+	.	ID="RND-6_FAMILY-7370";Tend="1169";Tstart="1";shortTE="F";uid="f594d44a-ed66-4857-b671-861204a685df"
scaffold_1271	RepeatMasker	DNA/P	3	1876	13706	-	.	ID="RND-6_FAMILY-284";Tend="2222";Tstart="380";shortTE="F";uid="c232a205-4af0-444b-8912-a621ddeacabe"
scaffold_1272	RepeatMasker	DNA/Maverick	1	4624	421	+	.	ID="RND-5_FAMILY-3114";TEgroup="ctg_1272%7CRND-5_FAMILY-3114%7C1";Tend="6833";Tstart="2265";shortTE="T";uid="ecd63e5c-aa8e-4317-b299-6aeacfa11f80"
scaffold_1273	RepeatMasker	DNA/Ginger-1	2683	2785	484	+	.	ID="RND-6_FAMILY-4811";Tend="937";Tstart="836";shortTE="F";uid="abfc212f-e490-42a1-968d-d5dad035c754"
scaffold_1273	RepeatMasker	DNA/hAT-Tip100	2317	2571	1418	+	.	ID="RND-1_FAMILY-148";Tend="1348";Tstart="1096";shortTE="F";uid="1b92a138-0296-47c5-9249-bf0a855f9ddb"
scaffold_1273	RepeatMasker	DNA/hAT	2798	3339	915	+	.	ID="rnd-1_family-7";Tend="1304";Tstart="1057";shortTE="F";uid="df849db4-ddab-4b8d-98eb-b6c0839e6641"
scaffold_1273	RepeatMasker	Unknown	150	354	897	-	.	ID="RND-4_FAMILY-991";Tend="1107";Tstart="892";shortTE="F";uid="05222c2d-80b4-4a0d-a7e2-b2e8c23c4a30"
scaffold_1273	RepeatMasker	DNA	442	1035	2328	-	.	ID="RND-5_FAMILY-2394";Tend="1491";Tstart="938";shortTE="F";uid="8e742ada-35ed-4917-8316-3337dfd0dd1b"
scaffold_1273	RepeatMasker	DNA/Ginger-1	2794	3276	873	-	.	ID="rnd-6_family-4968";Tend="1293";Tstart="672";shortTE="F";uid="96e96174-d183-4780-b74d-6a134fbd2283"
scaffold_1273	RepeatMasker	DNA/Ginger-1	4052	4237	613	-	.	ID="RND-5_FAMILY-679";Tend="2044";Tstart="1848";shortTE="F";uid="486f73c4-4931-41fa-a81c-b53d1fc651fa"
scaffold_1274	RepeatMasker	LTR/Gypsy	380	4562	10141	-	.	ID="GYPSY-25_LH-I";Tend="4151";Tstart="52";shortTE="F";uid="95a8eb7f-adaa-41e8-968c-4a245360902f"
scaffold_1275	RepeatMasker	DNA/hAT-Blackjack	2304	2829	2886	+	.	ID="RND-5_FAMILY-2265";Tend="1424";Tstart="885";shortTE="F";uid="0b29cdd5-0b71-45f0-ad37-02e277bc87fd"
scaffold_1275	RepeatMasker	DNA/Ginger-1	1939	2141	618	+	.	ID="rnd-5_family-679";Tend="2034";Tstart="1891";shortTE="F";uid="c74fd3bb-cc78-4221-9e36-5961ccf817e2"
scaffold_1275	RepeatMasker	Unknown	3298	4451	1832	+	.	ID="RND-6_FAMILY-7370";Tend="1169";Tstart="1";shortTE="F";uid="093aa414-10a7-4f83-8fe5-9afa6980ff52"
scaffold_1275	RepeatMasker	DNA/P	3	1878	13763	-	.	ID="RND-6_FAMILY-284";Tend="2222";Tstart="380";shortTE="F";uid="de964e2f-c9f9-41bd-a1f2-a36b9988b497"
scaffold_1276	RepeatMasker	DNA/hAT-Tip100	1	226	1714	+	.	ID="RND-1_FAMILY-198";Tend="3541";Tstart="3317";shortTE="F";uid="c9c2b05c-8679-492b-ae7e-3c3977367a38"
scaffold_1276	RepeatMasker	Unknown	2915	3068	530	+	.	ID="RND-1_FAMILY-511";Tend="323";Tstart="164";shortTE="F";uid="c278baaa-7f11-45b4-a328-4a486607a863"
scaffold_1276	RepeatMasker	Unknown	3084	4618	9541	+	.	ID="RND-1_FAMILY-429";Tend="2483";Tstart="976";shortTE="F";uid="0809ca98-5f20-41ea-8c73-deea02bf234b"
scaffold_1276	RepeatMasker	DNA/TcMar-m44	1984	2113	531	+	.	ID="RND-6_FAMILY-3134";Tend="1645";Tstart="1522";shortTE="F";uid="0ef80bb4-2bac-4389-8823-3337f1f021c5"
scaffold_1276	RepeatMasker	Unknown	234	745	3624	+	.	ID="RND-1_FAMILY-47";Tend="1874";Tstart="1373";shortTE="F";uid="5a33ca9d-61ce-48e1-9c93-f5476eb7c803"
scaffold_1276	RepeatMasker	DNA/Merlin	2108	2754	3408	+	.	ID="RND-1_FAMILY-25";Tend="1753";Tstart="1100";shortTE="F";uid="0550ddee-343b-4c51-8c6c-06d33681a3d6"
scaffold_1276	RepeatMasker	Unknown	1101	2047	6055	+	.	ID="RND-1_FAMILY-47";Tend="2752";Tstart="1824";shortTE="F";uid="f5b86c0d-af24-43cd-b8b0-27fb0af2b773"
scaffold_1276	RepeatMasker	DNA/hAT-Tip100	2760	2933	666	+	.	ID="RND-1_FAMILY-145";Tend="346";Tstart="168";shortTE="F";uid="7cbe29b2-693f-4dd7-af18-202a685e7f14"
scaffold_1276	RepeatMasker	DNA/Ginger-1	659	1090	2440	+	.	ID="RND-6_FAMILY-8521";Tend="1493";Tstart="1069";shortTE="F";uid="6f1fdd82-e962-428a-8819-6fc718f6a84b"
scaffold_1276	RepeatMasker	DNA/TcMar-Tc1	2508	2792	1140	-	.	ID="RND-1_FAMILY-38";Tend="5345";Tstart="5057";shortTE="F";uid="d2b0b03a-56f0-45e9-8b53-b99e013ae207"
scaffold_1276	RepeatMasker	DNA/hAT	2025	2161	495	-	.	ID="RND-1_FAMILY-428";Tend="2488";Tstart="2358";shortTE="F";uid="b110dcb9-ea9d-4bdb-a2fd-a83a8e83b6a3"
scaffold_1276	RepeatMasker	LINE/I-Jockey	2842	2946	576	-	.	ID="RND-5_FAMILY-5375";Tend="2501";Tstart="2401";shortTE="F";uid="cdb4d38a-d980-4e23-8141-8f61b301c642"
scaffold_1277	RepeatMasker	DNA/TcMar-Tc1	1026	4609	28668	+	.	ID="RND-1_FAMILY-299";Tend="3573";Tstart="15";shortTE="F";uid="0ea12f6c-7a54-4f40-afa8-20ad97d9eee0"
scaffold_1277	RepeatMasker	Unknown	1	2610	21832	-	.	ID="RND-1_FAMILY-406";Tend="2902";Tstart="298";shortTE="F";uid="ac046cc6-2da9-4534-8bb3-655d6353ae0f"
scaffold_1278	RepeatMasker	DNA/TcMar-m44	2577	2818	1409	+	.	ID="RND-1_FAMILY-369";Tend="1180";Tstart="931";shortTE="F";uid="00cad35d-0f37-4fd8-ad30-d72e2dd100a7"
scaffold_1279	RepeatMasker	DNA/TcMar-m44	2577	2818	1409	+	.	ID="RND-1_FAMILY-369";Tend="1180";Tstart="931";shortTE="F";uid="a0976fd9-70da-44f7-aefc-b1b178e07f9e"
scaffold_128	RepeatMasker	DNA/Maverick	7248	14595	65311	+	.	ID="RND-1_FAMILY-503";Tend="8534";Tstart="1120";shortTE="F";uid="258c014d-f5c8-4a94-a5b5-9f58947102ce"
scaffold_128	RepeatMasker	LINE/RTE-BovB	3085	7243	29580	+	.	ID="RND-5_FAMILY-785";Tend="3963";Tstart="11";shortTE="F";uid="38ecc89b-4d3d-465d-8acc-849fa15af5f0"
scaffold_128	RepeatMasker	DNA/Maverick	1	548	13608	+	.	ID="rnd-5_family-803";Tend="3070";Tstart="1884";shortTE="F";uid="08f23fca-68d2-414e-a827-c3ffba594a68"
scaffold_128	RepeatMasker	DNA/Maverick	14596	14728	921	-	.	ID="rnd-5_family-803";Tend="117";Tstart="1";shortTE="F";uid="8e66d6b9-2840-4954-9232-c489111798fe"
scaffold_128	RepeatMasker	DNA/Maverick	549	1964	914	-	.	ID="POLINTON-4_LMI";Tend="2234";Tstart="1004";shortTE="F";uid="8ec9747f-764d-4d5c-9ab3-bd9b3caba0ce"
scaffold_128	RepeatMasker	DNA/Maverick	2030	4001	16414	-	.	ID="RND-6_FAMILY-79";Tend="8811";Tstart="6894";shortTE="F";uid="2f822d49-14da-4284-a465-9c30211f7114"
scaffold_1280	RepeatMasker	DNA/Ginger-1	1137	1621	2307	-	.	ID="RND-6_FAMILY-8521";Tend="1534";Tstart="1009";shortTE="F";uid="8995b9b5-2775-48d9-9457-cbbd52de2f18"
scaffold_1281	RepeatMasker	Unknown	3813	4004	1058	+	.	ID="RND-5_FAMILY-526";Tend="972";Tstart="773";shortTE="F";uid="830da0c6-2d28-485e-bcac-760f99c92685"
scaffold_1281	RepeatMasker	Unknown	2048	2179	976	+	.	ID="RND-5_FAMILY-526";Tend="777";Tstart="646";shortTE="F";uid="a429b627-c1c2-4a7f-8dbc-23039da25a15"
scaffold_1281	RepeatMasker	Unknown	613	844	955	+	.	ID="RND-5_FAMILY-440";Tend="1088";Tstart="860";shortTE="F";uid="a37bab0e-e927-418b-b5e9-429bcab964c2"
scaffold_1281	RepeatMasker	DNA/Maverick	2449	2871	1661	-	.	ID="RND-6_FAMILY-4737";Tend="2671";Tstart="2254";shortTE="F";uid="3d67eb74-94cb-452f-9db6-b6c9869342fe"
scaffold_1281	RepeatMasker	Unknown	2854	3457	2638	-	.	ID="RND-6_FAMILY-76";Tend="633";Tstart="2";shortTE="F";uid="72512d70-a83c-4195-ac09-68fcc29c2145"
scaffold_1282	RepeatMasker	Unknown	4135	4545	497	+	.	ID="RND-1_FAMILY-89";Tend="1581";Tstart="1193";shortTE="F";uid="84612334-2bd8-4a7b-a7d9-6906e518e6b2"
scaffold_1282	RepeatMasker	Unknown	3186	3941	1850	+	.	ID="RND-6_FAMILY-2377";Tend="1154";Tstart="420";shortTE="F";uid="1bc08754-8341-4264-83cd-13820bc91832"
scaffold_1282	RepeatMasker	DNA/hAT-Tip100	406	578	917	+	.	ID="RND-5_FAMILY-1097";Tend="1166";Tstart="992";shortTE="F";uid="b6a3997b-d657-4515-bf83-a476c9ece3a6"
scaffold_1282	RepeatMasker	Unknown	11	346	1184	-	.	ID="RND-6_FAMILY-2757";Tend="2935";Tstart="2602";shortTE="F";uid="664b7ccb-05fd-42cb-85ad-b060d2c9478e"
scaffold_1284	RepeatMasker	Unknown	474	617	835	+	.	ID="RND-5_FAMILY-3056";Tend="1620";Tstart="1462";shortTE="F";uid="d3928190-8bcb-4c31-ac54-2326762174ee"
scaffold_1284	RepeatMasker	DNA/hAT-Tip100	2747	2986	796	+	.	ID="RND-1_FAMILY-91";Tend="1236";Tstart="994";shortTE="F";uid="7fd6b0b2-e5fb-472c-8e52-9badc5c064fe"
scaffold_1284	RepeatMasker	DNA/Ginger-1	621	1039	865	+	.	ID="RND-5_FAMILY-222";Tend="1430";Tstart="990";shortTE="F";uid="79e24b18-edb9-4df6-a139-09856380e3f7"
scaffold_1284	RepeatMasker	Unknown	1117	1475	1443	+	.	ID="RND-1_FAMILY-440";TEgroup="ctg_1284%7CRND-1_FAMILY-440%7C1";Tend="1520";Tstart="1009";shortTE="F";uid="000e961c-c23b-46c3-a6a8-7e137d97aa57"
scaffold_1284	RepeatMasker	Unknown	1	325	1445	+	.	ID="RND-1_FAMILY-14";Tend="2663";Tstart="2336";shortTE="F";uid="48353667-9c09-449c-9504-b86fa317c55f"
scaffold_1284	RepeatMasker	LINE/CR1	4316	4594	2389	-	.	ID="RND-6_FAMILY-879";Tend="1959";Tstart="1681";shortTE="F";uid="cf37f49c-23bd-4580-b6f5-d8691e561a23"
scaffold_1285	RepeatMasker	Unknown	2188	2934	4389	+	.	ID="RND-1_FAMILY-342";Tend="1637";Tstart="887";shortTE="F";uid="9b785b49-1fe0-4302-bed0-83e3f305f712"
scaffold_1285	RepeatMasker	DNA/Ginger-1	856	1052	1379	+	.	ID="rnd-1_family-8";Tend="2451";Tstart="1323";shortTE="F";uid="dedad01a-95ee-43cc-9f11-c212cf0fcd54"
scaffold_1285	RepeatMasker	Retroposon?	126	855	761	-	.	ID="RND-5_FAMILY-1752";Tend="1399";Tstart="743";shortTE="F";uid="e4790b40-ad05-449e-8513-bf6816b14ad5"
scaffold_1285	RepeatMasker	DNA/hAT	852	1202	914	-	.	ID="RND-1_FAMILY-26";Tend="1281";Tstart="518";shortTE="F";uid="2f061b89-2350-49af-9711-2f558bc2d2e2"
scaffold_1286	RepeatMasker	Unknown	22	1839	7376	+	.	ID="RND-6_FAMILY-2377";Tend="1944";Tstart="148";shortTE="F";uid="3a6c7747-5d17-4b74-9260-411e1b02408d"
scaffold_1286	RepeatMasker	DNA/Kolobok-E	1837	2674	6998	+	.	ID="RND-1_FAMILY-221";Tend="1629";Tstart="791";shortTE="F";uid="c8f79c32-1116-4a2e-9f2c-eafc193f1523"
scaffold_1286	RepeatMasker	DNA/hAT-Tip100	2647	4591	14896	-	.	ID="RND-1_FAMILY-278";Tend="2557";Tstart="620";shortTE="F";uid="c672aa95-cb93-4594-853d-70a593bc4c26"
scaffold_1287	RepeatMasker	DNA/Ginger-1	150	569	1989	+	.	ID="RND-1_FAMILY-8";Tend="1193";Tstart="759";shortTE="F";uid="650fbb55-6e50-4353-a745-105ddacce6ca"
scaffold_1287	RepeatMasker	Unknown	1643	2043	523	+	.	ID="RND-6_FAMILY-1618";TEgroup="ctg_1287%7CRND-6_FAMILY-1618%7C1";Tend="1801";Tstart="1152";shortTE="F";uid="d13c4a5f-563f-4dff-9b51-55e57d6072b4"
scaffold_1287	RepeatMasker	DNA/Ginger-1	3762	4194	2002	+	.	ID="RND-6_FAMILY-4175";Tend="1766";Tstart="1279";shortTE="F";uid="8a6b4c28-2c4f-449f-81d0-11072845f341"
scaffold_1287	RepeatMasker	DNA	2222	2446	410	+	.	ID="TTAA15_AP";Tend="595";Tstart="369";shortTE="F";uid="5804f519-cf16-47ea-96db-673b0e14f46b"
scaffold_1287	RepeatMasker	DNA/hAT-hAT19	776	938	469	+	.	ID="HAT-N13_AP";Tend="163";Tstart="1";shortTE="F";uid="88e57648-5eca-4a7b-a0f1-868fcf6da110"
scaffold_1287	RepeatMasker	Unknown	1166	1670	1669	+	.	ID="RND-1_FAMILY-141";Tend="1386";Tstart="928";shortTE="F";uid="cfd4c70b-c47c-4951-b1d3-dc44081075f9"
scaffold_1287	RepeatMasker	Unknown	2808	2948	1001	+	.	ID="RND-4_FAMILY-214";Tend="1083";Tstart="939";shortTE="F";uid="cdb4adf1-c1cb-4216-af7f-74d4a91ac789"
scaffold_1287	RepeatMasker	Unknown	2855	3534	4148	-	.	ID="RND-1_FAMILY-146";Tend="1638";Tstart="963";shortTE="F";uid="4dbbffab-02f9-4d52-9efc-8f2522c744e6"
scaffold_1287	RepeatMasker	Retroposon?	206	746	2833	-	.	ID="RND-1_FAMILY-4";Tend="1509";Tstart="966";shortTE="F";uid="ea50bcfc-5bb6-4f62-a453-11ac9ef15192"
scaffold_1288	RepeatMasker	LTR/Pao	1	4588	41413	-	.	ID="RND-6_FAMILY-738";Tend="5246";Tstart="663";shortTE="F";uid="ffb8f894-2179-4083-aaef-884331328c3b"
scaffold_1289	RepeatMasker	Unknown	293	4563	32771	+	.	ID="RND-1_FAMILY-24";Tend="4172";Tstart="22";shortTE="F";uid="3137a1b4-cf30-49eb-bf0b-31e41626f751"
scaffold_1289	RepeatMasker	Unknown	3	2084	16425	-	.	ID="RND-1_FAMILY-14";Tend="2029";Tstart="15";shortTE="F";uid="a520c011-eae6-4486-a028-6cb8cd6ee04c"
scaffold_129	RepeatMasker	LTR/Copia	6649	11379	38504	+	.	ID="RND-1_FAMILY-244";Tend="5482";Tstart="744";shortTE="F";uid="273b6b86-0fcc-4526-9186-1b7eb4f1251d"
scaffold_129	RepeatMasker	DNA/TcMar-Tc1	1	1465	12670	+	.	ID="RND-1_FAMILY-193";Tend="1648";Tstart="192";shortTE="F";uid="04d4d353-ee76-48d5-936a-a1367643999f"
scaffold_129	RepeatMasker	LINE/I-Jockey	5109	10811	44801	-	.	ID="RND-5_FAMILY-6496";Tend="5698";Tstart="54";shortTE="F";uid="69d605b8-cb20-4bc0-bd92-4a408b61c31b"
scaffold_129	RepeatMasker	Unknown	895	2761	13314	-	.	ID="RND-1_FAMILY-105";Tend="3688";Tstart="1797";shortTE="F";uid="bddcff80-a850-4500-acc2-49ed90384556"
scaffold_1290	RepeatMasker	Unknown	1643	2043	523	+	.	ID="RND-6_FAMILY-1618";TEgroup="ctg_1290%7CRND-6_FAMILY-1618%7C1";Tend="1801";Tstart="1152";shortTE="F";uid="9760dd0a-d07a-42f6-99fc-572ffd2f880f"
scaffold_1290	RepeatMasker	DNA/Ginger-1	3760	4192	2021	+	.	ID="RND-6_FAMILY-4175";Tend="1766";Tstart="1279";shortTE="F";uid="a22d812c-cac3-465c-b276-fc9d56525801"
scaffold_1290	RepeatMasker	DNA/Ginger-1	150	569	1970	+	.	ID="RND-1_FAMILY-8";Tend="1193";Tstart="759";shortTE="F";uid="9bc1eac6-9aad-4916-9814-6d77ed70b23e"
scaffold_1290	RepeatMasker	DNA/hAT-hAT19	776	938	469	+	.	ID="HAT-N13_AP";Tend="163";Tstart="1";shortTE="F";uid="e82cf333-71c0-429e-bf93-26c48180a5dc"
scaffold_1290	RepeatMasker	DNA	2222	2445	416	+	.	ID="TTAA15_AP";Tend="595";Tstart="369";shortTE="F";uid="7f82811c-1188-49d2-96b8-4d0a73d73223"
scaffold_1290	RepeatMasker	Unknown	2807	2947	978	+	.	ID="RND-4_FAMILY-214";Tend="1083";Tstart="939";shortTE="F";uid="ec2184d5-150a-420b-9499-4b4b4c5e9daa"
scaffold_1290	RepeatMasker	Unknown	1166	1670	1669	+	.	ID="RND-1_FAMILY-141";Tend="1386";Tstart="928";shortTE="F";uid="07eaf6e9-e719-4896-91f4-ae8e77a0ad56"
scaffold_1290	RepeatMasker	Retroposon?	206	746	2814	-	.	ID="RND-1_FAMILY-4";Tend="1509";Tstart="966";shortTE="F";uid="91fce661-abaa-422f-9ea9-df8192d1a021"
scaffold_1290	RepeatMasker	Unknown	2854	3536	4097	-	.	ID="RND-1_FAMILY-146";Tend="1638";Tstart="960";shortTE="F";uid="62da1cb7-ba5b-4689-9a65-7ad30f255cc6"
scaffold_1291	RepeatMasker	DNA/hAT-Tip100	31	881	3705	+	.	ID="RND-1_FAMILY-273";Tend="1550";Tstart="622";shortTE="F";uid="82142fbb-4031-4cdb-9db4-3e75a663e768"
scaffold_1291	RepeatMasker	DNA	1307	1508	484	+	.	ID="TTAA15_AP";Tend="595";Tstart="389";shortTE="F";uid="0d35b7dd-9516-4cc1-91ff-cd0fbf138b2b"
scaffold_1291	RepeatMasker	DNA/hAT?	1722	1877	746	+	.	ID="RND-6_FAMILY-1241";Tend="1201";Tstart="1053";shortTE="F";uid="fd787ebc-1d16-4563-9f4b-4fb35965166a"
scaffold_1291	RepeatMasker	DNA/Ginger-1	2870	3237	810	+	.	ID="rnd-1_family-8";Tend="2510";Tstart="1147";shortTE="F";uid="ab6db612-dfdf-4522-9c36-e08be94bd2b5"
scaffold_1291	RepeatMasker	DNA/hAT-Tip100	1880	2487	858	+	.	ID="RND-4_FAMILY-1042";TEgroup="ctg_1291%7CRND-4_FAMILY-1042%7C1";Tend="1876";Tstart="1153";shortTE="F";uid="5c6f1301-9502-40e2-a5f2-521a472c82c3"
scaffold_1291	RepeatMasker	DNA/hAT-Tip100	2494	2779	1186	-	.	ID="RND-6_FAMILY-4102";Tend="1219";Tstart="947";shortTE="F";uid="a76cfec1-168c-45ce-bd79-505017ed7c23"
scaffold_1292	RepeatMasker	DNA/Ginger-1	2599	2730	560	+	.	ID="RND-5_FAMILY-679";Tend="977";Tstart="846";shortTE="F";uid="2424ba97-39f7-4f43-9384-55f25634f144"
scaffold_1292	RepeatMasker	Unknown	2814	3140	614	+	.	ID="RND-5_FAMILY-359";Tend="1083";Tstart="778";shortTE="F";uid="78e61d23-8271-4388-81cf-3b41db323c5f"
scaffold_1292	RepeatMasker	DNA/Ginger-1	3490	4148	2713	+	.	ID="RND-4_FAMILY-839";Tend="1397";Tstart="740";shortTE="F";uid="7a75e55a-8bc0-422e-aa7d-1dd67148c78f"
scaffold_1292	RepeatMasker	DNA/Merlin	3593	4453	4683	-	.	ID="RND-1_FAMILY-25";Tend="1820";Tstart="971";shortTE="F";uid="9b931f94-8731-4a5d-a4ec-b495f3928420"
scaffold_1293	RepeatMasker	DNA/hAT-Tip100	911	1085	855	+	.	ID="RND-5_FAMILY-794";Tend="827";Tstart="645";shortTE="F";uid="671b0efa-5cef-4852-881b-03e2b1406c0c"
scaffold_1293	RepeatMasker	DNA/hAT-Tip100	2309	3740	6915	-	.	ID="RND-1_FAMILY-110";Tend="2618";Tstart="477";shortTE="F";uid="6fa59b6b-9193-4380-bf6e-a577458003e5"
scaffold_1293	RepeatMasker	Unknown	1213	1716	3319	-	.	ID="RND-5_FAMILY-1036";Tend="1412";Tstart="904";shortTE="F";uid="c7ab2de0-8650-44c0-8acf-7b01df475e96"
scaffold_1294	RepeatMasker	DNA	4213	4506	611	+	.	ID="RND-6_FAMILY-4817";Tend="292";Tstart="46";shortTE="F";uid="634973c9-3331-4ea9-99e0-ef453d5edfe0"
scaffold_1294	RepeatMasker	DNA/hAT-Tip100	4193	4456	1262	-	.	ID="RND-1_FAMILY-109";Tend="1175";Tstart="909";shortTE="F";uid="80edb964-4026-4909-ac52-213f853d78b7"
scaffold_1295	RepeatMasker	DNA/hAT-Tip100	976	1201	1011	+	.	ID="RND-1_FAMILY-81";Tend="1264";Tstart="991";shortTE="F";uid="c757de26-e7de-43d7-a20f-ace20f09d6ba"
scaffold_1295	RepeatMasker	LTR/Pao	2027	3039	922	+	.	ID="BEL3-I_AP";Tend="6162";Tstart="5108";shortTE="F";uid="b0152ee6-086c-44c7-88bd-fbacb9cf9580"
scaffold_1295	RepeatMasker	DNA/MULE-MuDR	124	600	1430	-	.	ID="RND-6_FAMILY-8597";Tend="1436";Tstart="967";shortTE="F";uid="93a89eed-f67d-4a2d-ac2d-65be49187a39"
scaffold_1295	RepeatMasker	LTR/Gypsy	3492	4250	3970	-	.	ID="RND-6_FAMILY-1084";Tend="2531";Tstart="1857";shortTE="F";uid="1afa8dd6-db79-43ba-9b1c-fa2fe3a61f11"
scaffold_1296	RepeatMasker	DNA/Ginger-1	2440	2679	1548	+	.	ID="RND-1_FAMILY-12";Tend="1393";Tstart="1154";shortTE="F";uid="f386eb3f-b1ee-452c-9b16-a38ca6fff9a0"
scaffold_1296	RepeatMasker	Retroposon?	2935	3044	603	+	.	ID="RND-5_FAMILY-1752";Tend="2108";Tstart="1997";shortTE="F";uid="d1485e72-d71b-411b-87f1-6a40d42351ab"
scaffold_1296	RepeatMasker	DNA/Maverick	3790	4423	1904	+	.	ID="RND-6_FAMILY-4228";Tend="2860";Tstart="2214";shortTE="F";uid="2053bb44-8a0f-4131-aeec-d26c2be8db94"
scaffold_1296	RepeatMasker	DNA	771	1128	757	+	.	ID="RND-6_FAMILY-6116";Tend="518";Tstart="152";shortTE="F";uid="15f6d923-87e3-4aad-81da-084594961081"
scaffold_1296	RepeatMasker	Unknown	1096	2336	6503	+	.	ID="RND-6_FAMILY-4940";Tend="1558";Tstart="422";shortTE="F";uid="413ee948-48d8-4952-89e4-e721c1e1291f"
scaffold_1296	RepeatMasker	DNA/Ginger-1	3162	3349	589	-	.	ID="rnd-2_family-51";Tend="939";Tstart="533";shortTE="F";uid="e4495372-44a5-4b4b-a060-417a7eb45b5b"
scaffold_1296	RepeatMasker	DNA/Ginger-1	2506	2755	1103	-	.	ID="RND-6_FAMILY-7865";Tend="419";Tstart="193";shortTE="F";uid="7645cc25-1406-4ed2-8256-74e7ec262b1b"
scaffold_1296	RepeatMasker	Retroposon?	956	1149	1330	-	.	ID="RND-3_FAMILY-175";Tend="2110";Tstart="1918";shortTE="F";uid="c7f0c4e8-ab35-473a-b399-addda790065d"
scaffold_1297	RepeatMasker	Unknown	4149	4573	2510	+	.	ID="RND-1_FAMILY-313";Tend="2589";Tstart="2164";shortTE="F";uid="de0f6cab-9ed8-43a7-9cfb-608ff427bf29"
scaffold_1297	RepeatMasker	LINE/I-Jockey	2670	3208	511	+	.	ID="FW2_DM";Tend="3318";Tstart="2605";shortTE="F";uid="72341107-0de9-4927-8383-d1f013867bd8"
scaffold_1298	RepeatMasker	DNA/hAT	3570	4200	604	+	.	ID="RND-1_FAMILY-26";Tend="2233";Tstart="1596";shortTE="F";uid="3d5c448b-1447-48ee-b7df-d49c52ba95e8"
scaffold_1298	RepeatMasker	DNA/Ginger-1	2383	2676	485	-	.	ID="GINGER1-1_AP";Tend="530";Tstart="237";shortTE="F";uid="33f912f2-82d2-4725-9d29-1f49ed316050"
scaffold_1298	RepeatMasker	Unknown	3237	3394	939	-	.	ID="RND-4_FAMILY-2816";Tend="966";Tstart="802";shortTE="F";uid="8632055d-1912-494c-b090-23e048a1687a"
scaffold_1298	RepeatMasker	DNA/Ginger-1	1504	1849	921	-	.	ID="GINGER1-2_AP";Tend="1303";Tstart="959";shortTE="F";uid="0df2d05e-7df2-46e1-b4fb-51caf4a6d8a4"
scaffold_1298	RepeatMasker	Unknown	239	866	1578	-	.	ID="RND-6_FAMILY-1649";TEgroup="ctg_1298%7CRND-6_FAMILY-1649%7C1";Tend="1524";Tstart="669";shortTE="F";uid="fab5057b-fca4-458c-9bb8-47fa931051d7"
scaffold_1298	RepeatMasker	DNA	2128	2349	1450	-	.	ID="RND-1_FAMILY-19";Tend="968";Tstart="748";shortTE="F";uid="206709ca-8ac1-4e0d-986b-7435667ff8e4"
scaffold_1298	RepeatMasker	DNA/Ginger-1	3404	4046	1786	-	.	ID="rnd-5_family-222";Tend="1494";Tstart="865";shortTE="F";uid="cd62f91f-c61f-4b72-bf80-584f24b7e4c1"
scaffold_1299	RepeatMasker	DNA/Ginger-1	3807	4154	552	+	.	ID="RND-5_FAMILY-679";TEgroup="ctg_1299%7CRND-5_FAMILY-679%7C1";Tend="1598";Tstart="841";shortTE="F";uid="65d4b04a-358f-4097-982d-f995125dcb83"
scaffold_1299	RepeatMasker	DNA/Ginger-1	4153	4335	767	-	.	ID="RND-5_FAMILY-679";Tend="1037";Tstart="847";shortTE="F";uid="08f4ab5e-7e4a-4db4-ae92-c7266ef8faab"
scaffold_1299	RepeatMasker	Unknown	744	1023	565	-	.	ID="RND-1_FAMILY-280";Tend="512";Tstart="15";shortTE="F";uid="a7854877-a4fa-4aec-af92-91a2d064c4a4"
scaffold_1299	RepeatMasker	Unknown	2622	2894	1104	-	.	ID="RND-6_FAMILY-2995";Tend="3014";Tstart="2740";shortTE="F";uid="4f7693ef-8ad9-4f83-80f8-de701510188d"
scaffold_130	RepeatMasker	Unknown	1	170	944	+	.	ID="RND-5_FAMILY-3914";Tend="1549";Tstart="1358";shortTE="F";uid="072cc5be-1e5e-4875-b672-54b236a7dc31"
scaffold_130	RepeatMasker	DNA/hAT-Tip100	10205	10814	2924	+	.	ID="RND-6_FAMILY-1901";Tend="1152";Tstart="542";shortTE="F";uid="57c8b2a4-fd56-4fe4-8259-a39c07d46cc3"
scaffold_130	RepeatMasker	LINE/R1	9996	10123	532	+	.	ID="RND-1_FAMILY-165";Tend="2612";Tstart="2490";shortTE="F";uid="e408af1c-436d-4f96-ae0d-bea8b09ef4d9"
scaffold_130	RepeatMasker	Retroposon?	9249	10019	1626	+	.	ID="RND-1_FAMILY-4";Tend="1653";Tstart="869";shortTE="F";uid="fe46c48b-f19b-4fd4-bcbb-b9ed2932a633"
scaffold_130	RepeatMasker	DNA/Ginger-1	3689	5004	8840	+	.	ID="rnd-2_family-51";Tend="2139";Tstart="70";shortTE="F";uid="5245282e-bfaf-4fd5-aad2-0fefd6658af0"
scaffold_130	RepeatMasker	Unknown	4969	7117	11640	-	.	ID="RND-1_FAMILY-442";Tend="1832";Tstart="1";shortTE="F";uid="22417447-078a-4f43-a6c0-042f8e5b8051"
scaffold_130	RepeatMasker	Unknown	3294	3728	2406	-	.	ID="RND-1_FAMILY-442";Tend="2290";Tstart="1829";shortTE="F";uid="17f44688-d043-4388-b0b4-5882ed6e12ce"
scaffold_130	RepeatMasker	DNA/hAT-Tip100	2350	2643	654	-	.	ID="RND-1_FAMILY-321";Tend="1634";Tstart="1299";shortTE="F";uid="93bdc464-c84e-4bb5-a492-54927f7bed6f"
scaffold_130	RepeatMasker	LINE/RTE-BovB	14093	14624	1658	-	.	ID="RND-6_FAMILY-9927";Tend="934";Tstart="428";shortTE="F";uid="53367034-cfec-42c3-8cad-c3ff031e9d26"
scaffold_130	RepeatMasker	DNA/hAT-Charlie	12398	12545	1062	-	.	ID="HAT-N14_RPR";Tend="320";Tstart="175";shortTE="F";uid="0fc736cd-12fa-492a-82e9-7c8f913db930"
scaffold_130	RepeatMasker	DNA/Ginger-1	9247	9960	1930	-	.	ID="rnd-5_family-222";Tend="1557";Tstart="854";shortTE="F";uid="54a493d7-0f17-4bab-b8a4-d61c7b740023"
scaffold_1300	RepeatMasker	DNA/Ginger-1	3806	4153	518	+	.	ID="RND-5_FAMILY-679";TEgroup="ctg_1300%7CRND-5_FAMILY-679%7C1";Tend="1598";Tstart="841";shortTE="F";uid="e8947a59-461a-4a45-bed6-2bf9b61cb880"
scaffold_1300	RepeatMasker	Unknown	2621	2893	1104	-	.	ID="RND-6_FAMILY-2995";Tend="3014";Tstart="2740";shortTE="F";uid="af8d7f76-3473-4950-b356-c5d3635ce48f"
scaffold_1300	RepeatMasker	Unknown	743	1022	571	-	.	ID="RND-1_FAMILY-280";Tend="512";Tstart="15";shortTE="F";uid="2689c44a-fe60-415b-bb4d-83c3252e8997"
scaffold_1300	RepeatMasker	DNA/Ginger-1	4152	4334	749	-	.	ID="RND-5_FAMILY-679";Tend="1037";Tstart="847";shortTE="F";uid="a709da93-2a5d-472a-9835-761f14b2a6c5"
scaffold_1301	RepeatMasker	Unknown	3019	3354	805	+	.	ID="RND-1_FAMILY-52";Tend="2157";Tstart="1829";shortTE="F";uid="c3d152dc-28e4-4df4-aae5-9ba09da1e520"
scaffold_1301	RepeatMasker	DNA/Ginger-1	2154	3018	6191	-	.	ID="RND-6_FAMILY-1087";Tend="869";Tstart="1";shortTE="F";uid="b6269ef2-f466-4e3d-bc10-52042eef6c5b"
scaffold_1301	RepeatMasker	DNA/Ginger-1	1	1924	13831	-	.	ID="RND-6_FAMILY-4175";Tend="1922";Tstart="31";shortTE="F";uid="c17c3d6b-8fd2-4f85-bc94-7f6855a5ef60"
scaffold_1301	RepeatMasker	Unknown	2999	4567	11849	-	.	ID="RND-6_FAMILY-1182";Tend="3018";Tstart="1555";shortTE="F";uid="80918a4f-71ae-4200-9bd7-a18fde1b56c6"
scaffold_1302	RepeatMasker	Unknown	1819	2745	5469	-	.	ID="RND-1_FAMILY-247";Tend="2119";Tstart="1108";shortTE="F";uid="dbebab43-4c0e-4e96-8e9c-3c511dc73728"
scaffold_1303	RepeatMasker	DNA/Ginger-1	3251	3385	5353	+	.	ID="rnd-1_family-184";Tend="3431";Tstart="2965";shortTE="F";uid="ac4b965a-2aa9-438a-a0f5-4e4b5d92db57"
scaffold_1303	RepeatMasker	Unknown	3386	4246	4687	+	.	ID="RND-1_FAMILY-105";Tend="3505";Tstart="2639";shortTE="F";uid="a25498af-1bf2-432e-97b2-5c8492569499"
scaffold_1303	RepeatMasker	Unknown	4250	4520	2177	+	.	ID="RND-1_FAMILY-34";Tend="1970";Tstart="1700";shortTE="F";uid="8d48a15e-aed4-4250-a74c-a325b25fea3a"
scaffold_1303	RepeatMasker	LTR/Gypsy	1859	2202	2626	+	.	ID="RND-6_FAMILY-1084";Tend="3132";Tstart="2792";shortTE="F";uid="32ca6a98-90e7-47e9-abbb-a8ffe4a38a6d"
scaffold_1303	RepeatMasker	Unknown	2358	2538	1151	-	.	ID="RND-1_FAMILY-502";Tend="1112";Tstart="932";shortTE="F";uid="6249cf8f-8e09-4851-a004-afa37a9bffd2"
scaffold_1303	RepeatMasker	Unknown	48	657	2446	-	.	ID="RND-1_FAMILY-87";Tend="2354";Tstart="1922";shortTE="F";uid="795d7fe1-cf78-4fd8-b5a4-bc012d25154c"
scaffold_1303	RepeatMasker	Unknown	2523	3292	5267	-	.	ID="RND-5_FAMILY-2668";Tend="3273";Tstart="2508";shortTE="F";uid="b06e8b8a-30c2-4ad3-8aa3-1630f66adaa5"
scaffold_1303	RepeatMasker	LTR/Gypsy	2227	2327	445	-	.	ID="RND-1_FAMILY-186";Tend="2555";Tstart="2449";shortTE="F";uid="7a899f44-2124-4953-9891-eaa807c8794c"
scaffold_1304	RepeatMasker	DNA	906	1059	446	+	.	ID="RND-6_FAMILY-6285";Tend="1490";Tstart="1334";shortTE="F";uid="2b9ba513-81c0-43bf-99e4-120f396ee2d4"
scaffold_1304	RepeatMasker	DNA/Ginger-1	1474	2658	3194	+	.	ID="RND-1_FAMILY-21";Tend="2088";Tstart="963";shortTE="F";uid="5c6bfd03-8961-405c-8513-af78fa0e8a18"
scaffold_1304	RepeatMasker	Retroposon?	1379	1713	1737	-	.	ID="RND-3_FAMILY-175";Tend="2183";Tstart="1852";shortTE="F";uid="9b873973-e85e-4048-8535-2b4c0cdcbfcb"
scaffold_1304	RepeatMasker	DNA/Ginger-1	923	1154	738	-	.	ID="rnd-6_family-7865";Tend="402";Tstart="181";shortTE="F";uid="7f844bee-bd1b-4662-8c76-5dd1c2467139"
scaffold_1305	RepeatMasker	DNA/Merlin	1830	2050	973	+	.	ID="RND-1_FAMILY-25";Tend="1797";Tstart="1561";shortTE="F";uid="52797bef-a75d-4c38-8ec4-ba5c1f7e26a4"
scaffold_1305	RepeatMasker	DNA/Ginger-1	1423	1689	879	+	.	ID="rnd-6_family-8373";Tend="1760";Tstart="1190";shortTE="F";uid="4d43f364-1d52-4ce6-b84c-073e582fb246"
scaffold_1305	RepeatMasker	Retroposon?	2051	2294	758	+	.	ID="RND-1_FAMILY-4";Tend="1699";Tstart="1230";shortTE="F";uid="3865d746-5a94-47ea-8143-d4615ffab468"
scaffold_1305	RepeatMasker	DNA/TcMar-Mariner	3623	3772	453	+	.	ID="MARINER-19_SIN";Tend="340";Tstart="190";shortTE="F";uid="1419390f-f419-4758-81a8-9edcc12adf74"
scaffold_1305	RepeatMasker	DNA	4245	4562	910	-	.	ID="RND-1_FAMILY-97";Tend="1394";Tstart="1048";shortTE="F";uid="501b1948-3b4b-48f1-b1a9-92846b318dde"
scaffold_1305	RepeatMasker	Retroposon?	1280	1736	2408	-	.	ID="RND-5_FAMILY-1752";Tend="1217";Tstart="751";shortTE="F";uid="289b2d25-4549-4370-9068-cf8a4aac37c5"
scaffold_1305	RepeatMasker	DNA/Ginger-1	1737	1847	2292	-	.	ID="rnd-1_family-12";Tend="1718";Tstart="796";shortTE="F";uid="88f772ea-f54e-47ea-ae42-b4249cfa2dc6"
scaffold_1305	RepeatMasker	Unknown	767	1168	2049	-	.	ID="RND-6_FAMILY-6068";Tend="1203";Tstart="766";shortTE="F";uid="569ba33d-5eea-42d9-8d9e-ebb03b07c380"
scaffold_1306	RepeatMasker	Unknown	1	3570	26611	+	.	ID="RND-1_FAMILY-370";Tend="3893";Tstart="538";shortTE="F";uid="eba3a5bc-f793-4979-8603-d193c8f6aa46"
scaffold_1306	RepeatMasker	LTR/Copia	4201	4562	3028	+	.	ID="RND-1_FAMILY-519";Tend="2159";Tstart="1798";shortTE="F";uid="a86bdf9f-c5f7-4710-954c-5dda1fe954e2"
scaffold_1306	RepeatMasker	LINE/CR1	435	4200	28105	-	.	ID="RND-6_FAMILY-1557";Tend="4041";Tstart="499";shortTE="F";uid="77e643a6-232a-4492-820d-d294861afcbd"
scaffold_1307	RepeatMasker	DNA/hAT	2944	3152	931	+	.	ID="RND-1_FAMILY-26";Tend="1343";Tstart="691";shortTE="F";uid="7c2a0900-17ff-430f-be25-6524e32ffcec"
scaffold_1307	RepeatMasker	Unknown	119	621	505	+	.	ID="RND-6_FAMILY-15063";Tend="2050";Tstart="1644";shortTE="F";uid="768ae03c-6ec0-457d-8a30-1b8408c3a3d5"
scaffold_1307	RepeatMasker	DNA/hAT-Charlie	3422	3837	606	+	.	ID="RND-6_FAMILY-3050";Tend="1573";Tstart="1144";shortTE="F";uid="d159334f-07f5-42fe-a778-5d90586836a0"
scaffold_1307	RepeatMasker	DNA/Ginger-1	3153	3643	1146	-	.	ID="RND-1_FAMILY-9";Tend="1522";Tstart="1034";shortTE="F";uid="324670e6-556f-4bcc-9528-62829439faaa"
scaffold_1307	RepeatMasker	DNA	4136	4562	2724	-	.	ID="RND-1_FAMILY-84";Tend="1966";Tstart="1537";shortTE="F";uid="7d3b0545-63aa-459d-ab12-927e601cbfb2"
scaffold_1308	RepeatMasker	Unknown	119	621	505	+	.	ID="RND-6_FAMILY-15063";Tend="2050";Tstart="1644";shortTE="F";uid="016d2fd6-d8ae-4594-b513-11156ec0b489"
scaffold_1308	RepeatMasker	DNA/hAT	2944	3152	931	+	.	ID="RND-1_FAMILY-26";Tend="1343";Tstart="691";shortTE="F";uid="31f39326-8a84-40de-863a-6404a04f0da7"
scaffold_1308	RepeatMasker	DNA/hAT-Charlie	3422	3837	606	+	.	ID="RND-6_FAMILY-3050";Tend="1573";Tstart="1144";shortTE="F";uid="c6195da6-57f5-4b81-875f-d6bba4f6619d"
scaffold_1308	RepeatMasker	DNA/Ginger-1	3153	3643	1146	-	.	ID="RND-1_FAMILY-9";Tend="1522";Tstart="1034";shortTE="F";uid="31093a58-37fe-4c2b-a751-5f8d096c43c3"
scaffold_1308	RepeatMasker	DNA	4136	4562	2724	-	.	ID="RND-1_FAMILY-84";Tend="1966";Tstart="1537";shortTE="F";uid="c2c2ba92-c980-4071-b83e-7ae35cfb89b0"
scaffold_1309	RepeatMasker	DNA/TcMar-Mariner	1342	2504	1903	+	.	ID="mariner-9_rpr";Tend="1233";Tstart="171";shortTE="F";uid="aa7666dd-2c2d-4ace-8e13-b0b8763f33fc"
scaffold_1309	RepeatMasker	DNA/hAT	1	788	5231	+	.	ID="RND-1_FAMILY-368";Tend="1938";Tstart="1037";shortTE="F";uid="4d32fd04-c4e0-4c88-b621-fb0694bb1301"
scaffold_1309	RepeatMasker	DNA/hAT	602	892	1136	-	.	ID="RND-1_FAMILY-295";Tend="1106";Tstart="797";shortTE="F";uid="81ac54e2-bbdd-456e-a8b3-c2211b4d56d6"
scaffold_131	RepeatMasker	LINE/R1	9996	10123	532	+	.	ID="RND-1_FAMILY-165";Tend="2612";Tstart="2490";shortTE="F";uid="7a3979ed-bf55-49c6-9fac-a644fa5db45d"
scaffold_131	RepeatMasker	Unknown	1	170	944	+	.	ID="RND-5_FAMILY-3914";Tend="1549";Tstart="1358";shortTE="F";uid="e79de081-3936-41b1-aaf8-69d96dd0115e"
scaffold_131	RepeatMasker	Retroposon?	9249	10019	1626	+	.	ID="RND-1_FAMILY-4";Tend="1653";Tstart="869";shortTE="F";uid="79ff7e68-b689-49fc-93a3-39b6712580a8"
scaffold_131	RepeatMasker	DNA/Ginger-1	3689	5004	8840	+	.	ID="rnd-2_family-51";Tend="2139";Tstart="70";shortTE="F";uid="fdb1f70a-ab73-4326-8ade-66f4b73002b9"
scaffold_131	RepeatMasker	DNA/hAT-Tip100	10205	10814	2924	+	.	ID="RND-6_FAMILY-1901";Tend="1152";Tstart="542";shortTE="F";uid="a8269b23-b0f2-4d75-b920-1a9a1b7bd9cf"
scaffold_131	RepeatMasker	DNA/hAT-Charlie	12398	12545	1062	-	.	ID="HAT-N14_RPR";Tend="320";Tstart="175";shortTE="F";uid="3f29a46f-798e-4f78-b0f1-aa7961e8241d"
scaffold_131	RepeatMasker	LINE/RTE-BovB	14093	14624	1658	-	.	ID="RND-6_FAMILY-9927";Tend="934";Tstart="428";shortTE="F";uid="5df65be9-1595-449a-bb05-ba34fe5318da"
scaffold_131	RepeatMasker	DNA/hAT-Tip100	2350	2643	654	-	.	ID="RND-1_FAMILY-321";Tend="1634";Tstart="1299";shortTE="F";uid="cc44c796-0587-48ce-ae76-130ff00357c5"
scaffold_131	RepeatMasker	Unknown	4969	7117	11640	-	.	ID="RND-1_FAMILY-442";Tend="1832";Tstart="1";shortTE="F";uid="2a6a1f1d-0fdc-41dd-89d9-83769ebca8fa"
scaffold_131	RepeatMasker	Unknown	3294	3728	2406	-	.	ID="RND-1_FAMILY-442";Tend="2290";Tstart="1829";shortTE="F";uid="32801f60-fc58-4387-85ee-f87b42a63949"
scaffold_131	RepeatMasker	DNA/Ginger-1	9247	9960	1930	-	.	ID="rnd-5_family-222";Tend="1557";Tstart="854";shortTE="F";uid="67a16dbd-a7da-463e-8bbf-2fbb9f8410f8"
scaffold_1310	RepeatMasker	Unknown	254	907	3618	+	.	ID="RND-1_FAMILY-445";Tend="1566";Tstart="905";shortTE="F";uid="421cc351-a5ae-4416-ae7e-c7902e1e2d72"
scaffold_1310	RepeatMasker	Unknown	2679	3473	5421	-	.	ID="RND-6_FAMILY-2377";Tend="1740";Tstart="974";shortTE="F";uid="df6ddcb4-6781-431f-9ea2-8518c558f709"
scaffold_1310	RepeatMasker	DNA/hAT-Tip100	3727	4179	1177	-	.	ID="RND-1_FAMILY-198";Tend="962";Tstart="471";shortTE="F";uid="7ab5066a-6853-4653-8b9e-491eb26e1566"
scaffold_1310	RepeatMasker	DNA/Ginger-1	827	1512	2812	-	.	ID="RND-5_FAMILY-6645";Tend="1994";Tstart="1289";shortTE="F";uid="be42d69f-78c3-4a94-8e6f-a57e6ec2c63d"
scaffold_1310	RepeatMasker	Unknown	3550	3753	508	-	.	ID="RND-5_FAMILY-1002";Tend="1568";Tstart="1361";shortTE="F";uid="1df25d64-ce19-4391-8da5-9ab1e376c1bd"
scaffold_1311	RepeatMasker	DNA/Maverick	32	4554	38395	-	.	ID="RND-1_FAMILY-494";Tend="4680";Tstart="263";shortTE="F";uid="ee62ae70-dc45-4c45-9c8b-c6f2a107e95b"
scaffold_1312	RepeatMasker	LTR/Gypsy	87	658	4660	+	.	ID="RND-6_FAMILY-1084";Tend="3341";Tstart="2791";shortTE="F";uid="4e65273d-3dfd-4b73-89a8-721f18be8aa1"
scaffold_1312	RepeatMasker	DNA/hAT-Tip100	1324	4280	20468	+	.	ID="RND-1_FAMILY-198";Tend="3783";Tstart="832";shortTE="F";uid="413363fd-dee2-4ff6-8c0b-926f09a3116e"
scaffold_1312	RepeatMasker	LTR/Gypsy	692	1389	5531	+	.	ID="RND-1_FAMILY-292";Tend="1713";Tstart="1031";shortTE="F";uid="a1c663fa-6c00-415c-8118-a85a6d2585fb"
scaffold_1313	RepeatMasker	Unknown	4120	4253	957	+	.	ID="RND-5_FAMILY-1259";Tend="2766";Tstart="2634";shortTE="F";uid="1f91f620-db31-42f2-a659-2006964d83ad"
scaffold_1313	RepeatMasker	Unknown	4424	4544	677	+	.	ID="RND-6_FAMILY-16918";Tend="1882";Tstart="1761";shortTE="F";uid="23ef2989-ac2b-4c62-8ff5-d71def3201c5"
scaffold_1313	RepeatMasker	LINE/I-Jockey	776	1450	491	-	.	ID="FW2_DM";Tend="3318";Tstart="2468";shortTE="F";uid="d7b46d92-1914-4119-8b1d-c007c10111ce"
scaffold_1314	RepeatMasker	Unknown	2156	2296	738	+	.	ID="RND-6_FAMILY-18867";Tend="643";Tstart="485";shortTE="F";uid="aaac89e5-5867-487b-845a-928405746e0c"
scaffold_1314	RepeatMasker	DNA/Ginger-1	1876	2154	672	+	.	ID="rnd-5_family-679";Tend="1093";Tstart="667";shortTE="F";uid="c9eea28a-163c-4f90-af85-3b81b3d137d0"
scaffold_1314	RepeatMasker	Unknown	1286	1817	2402	-	.	ID="RND-1_FAMILY-328";Tend="1471";Tstart="920";shortTE="F";uid="18a4b07d-dd34-4e23-8574-14a8453383fc"
scaffold_1315	RepeatMasker	DNA/Ginger-1	5	703	1485	+	.	ID="rnd-6_family-1604";Tend="2206";Tstart="1090";shortTE="F";uid="ff0e4c97-10c4-4398-8461-d3babadecb5b"
scaffold_1315	RepeatMasker	DNA/Maverick	1884	2708	4328	+	.	ID="RND-1_FAMILY-425";TEgroup="ctg_1315%7CRND-1_FAMILY-425%7C1";Tend="2719";Tstart="320";shortTE="F";uid="512ec893-c609-4596-b3cc-564d4f1f0999"
scaffold_1315	RepeatMasker	Unknown	2708	2987	465	-	.	ID="RND-1_FAMILY-516";TEgroup="ctg_1315%7CRND-1_FAMILY-516%7C1";Tend="1325";Tstart="893";shortTE="F";uid="9c9cd00f-22b8-4130-bf22-4b85033b14f9"
scaffold_1315	RepeatMasker	DNA/Maverick	2955	3150	1080	-	.	ID="RND-6_FAMILY-2579";Tend="633";Tstart="412";shortTE="F";uid="6a35bf19-08b8-4327-8126-afcddcfcb10e"
scaffold_1316	RepeatMasker	DNA	1767	3692	15793	+	.	ID="RND-6_FAMILY-1258";Tend="1928";Tstart="1";shortTE="F";uid="99f59a74-cc32-44fe-9a3e-71bb6bfb4431"
scaffold_1316	RepeatMasker	Unknown	137	1766	11807	+	.	ID="RND-1_FAMILY-72";Tend="3470";Tstart="2258";shortTE="F";uid="5428f63d-c1ae-41bb-a1d8-3ef73f1930bf"
scaffold_1316	RepeatMasker	DNA	3693	4539	12870	-	.	ID="RND-1_FAMILY-217";Tend="1744";Tstart="881";shortTE="F";uid="1607552b-21d2-4bad-baa0-fcc1a01a57b6"
scaffold_1316	RepeatMasker	Unknown	1	592	4839	-	.	ID="RND-5_FAMILY-192";Tend="1343";Tstart="752";shortTE="F";uid="42ba4e1a-6feb-4821-bb1a-f22d48bf2a7a"
scaffold_1317	RepeatMasker	LINE/I-Jockey	2834	3508	508	+	.	ID="AG-JEN-1";Tend="3318";Tstart="2468";shortTE="F";uid="8676fc35-1ebb-48fa-a0e4-203888429d3c"
scaffold_1318	RepeatMasker	DNA/Ginger-1	2019	2151	667	+	.	ID="rnd-5_family-679";Tend="1024";Tstart="855";shortTE="F";uid="16ac4b65-4985-4ed4-931b-01931fa3bc44"
scaffold_1318	RepeatMasker	Unknown	2153	2293	738	+	.	ID="RND-6_FAMILY-18867";Tend="643";Tstart="485";shortTE="F";uid="921f5a4e-28f5-4d42-98b3-35f624c2a992"
scaffold_1318	RepeatMasker	Unknown	1286	1815	2438	-	.	ID="RND-1_FAMILY-328";Tend="1471";Tstart="920";shortTE="F";uid="cba27009-48cf-4720-8ea0-94a7f062dc62"
scaffold_1319	RepeatMasker	Unknown	1018	2796	4187	+	.	ID="RND-6_FAMILY-943";Tend="1841";Tstart="159";shortTE="F";uid="602a0528-17af-4c5a-8d73-59dcbc512770"
scaffold_1319	RepeatMasker	Unknown	119	680	1419	-	.	ID="RND-6_FAMILY-7443";Tend="1306";Tstart="758";shortTE="F";uid="7a783b9a-64a3-4d9f-be2b-1ccf30b1f5d0"
scaffold_1319	RepeatMasker	Unknown	941	1459	1599	-	.	ID="RND-5_FAMILY-1298";Tend="774";Tstart="259";shortTE="F";uid="644bafb6-062a-48c0-96a6-ac3eddd1c528"
scaffold_1319	RepeatMasker	DNA/hAT	3647	4458	2874	-	.	ID="RND-1_FAMILY-26";Tend="1970";Tstart="1190";shortTE="F";uid="eb361624-fe6f-4ea9-96fe-043b19ce2d5e"
scaffold_1319	RepeatMasker	DNA/Ginger-1	3542	3646	2805	-	.	ID="RND-6_FAMILY-4811";Tend="2031";Tstart="1140";shortTE="F";uid="6546294a-dbb7-4abc-841e-17011499fcc4"
scaffold_132	RepeatMasker	LTR/Gypsy	9479	9675	554	+	.	ID="RND-6_FAMILY-3125";Tend="3136";Tstart="2975";shortTE="F";uid="fd2531f2-ebc8-4747-a8a1-50c0b67f0640"
scaffold_132	RepeatMasker	DNA	6489	6702	570	+	.	ID="RND-5_FAMILY-3900";Tend="960";Tstart="739";shortTE="F";uid="40af8d03-7c59-4c89-b7a4-9d2cd9b02b7f"
scaffold_132	RepeatMasker	DNA/TcMar-m44	3041	3722	671	+	.	ID="MARINER-2_AP";Tend="1542";Tstart="854";shortTE="F";uid="5677d55b-09cc-47fc-b2f9-45ab95b40c5a"
scaffold_132	RepeatMasker	DNA	4328	4649	1355	+	.	ID="RND-5_FAMILY-3900";Tend="1290";Tstart="949";shortTE="F";uid="8bd71209-beb7-45b2-ad1c-6647afd5dfcc"
scaffold_132	RepeatMasker	DNA/TcMar-m44	7639	8379	751	+	.	ID="mariner-33_lmi";Tend="1391";Tstart="604";shortTE="F";uid="f5113a4a-6bb3-46e0-b519-51692a2c19e4"
scaffold_132	RepeatMasker	DNA	8963	9111	692	+	.	ID="RND-6_FAMILY-984";Tend="1499";Tstart="1353";shortTE="F";uid="79ff129b-64c8-4d4e-a91f-2729f41bca85"
scaffold_132	RepeatMasker	Unknown	10034	10309	1134	+	.	ID="RND-1_FAMILY-154";Tend="1330";Tstart="1061";shortTE="F";uid="70cb8c2f-51e2-4a8f-b89b-34bd6edac7f4"
scaffold_132	RepeatMasker	Unknown	5409	5527	587	+	.	ID="RND-1_FAMILY-72";Tend="1098";Tstart="980";shortTE="F";uid="58e4ee23-6c11-424e-9f6a-7b1f99cc475f"
scaffold_132	RepeatMasker	DNA/hAT-Tip100	5142	5428	1191	+	.	ID="RND-6_FAMILY-4850";Tend="789";Tstart="517";shortTE="F";uid="d1a9ad1c-cf89-4a12-b29f-3431b1f4a9e0"
scaffold_132	RepeatMasker	Unknown	4679	5082	990	-	.	ID="RND-5_FAMILY-964";Tend="1494";Tstart="1086";shortTE="F";uid="6c17870b-3037-4aba-a142-a52c783855d1"
scaffold_132	RepeatMasker	DNA	681	2189	10352	-	.	ID="RND-1_FAMILY-19";Tend="2272";Tstart="740";shortTE="F";uid="b89a0099-13d7-4347-bc9c-ac637a2be91c"
scaffold_132	RepeatMasker	DNA	4142	4332	1107	-	.	ID="RND-5_FAMILY-531";Tend="1192";Tstart="959";shortTE="F";uid="a90f3378-1d52-484f-b42f-713b546a19fa"
scaffold_1320	RepeatMasker	DNA	2420	2721	1503	+	.	ID="RND-4_FAMILY-220";Tend="1440";Tstart="1162";shortTE="F";uid="0e8480cd-b122-4a40-b224-cb7d4e09cab5"
scaffold_1320	RepeatMasker	DNA/Ginger-1	509	623	646	+	.	ID="RND-5_FAMILY-679";Tend="1060";Tstart="954";shortTE="F";uid="a0aa184b-59b1-41f8-afc0-6f0835a980a1"
scaffold_1320	RepeatMasker	DNA/hAT-Tip100	2671	3649	2603	-	.	ID="RND-6_FAMILY-1901";TEgroup="ctg_1320%7CRND-6_FAMILY-1901%7C1";Tend="1124";Tstart="43";shortTE="F";uid="3ea129ec-5a85-477c-b198-0e29b064ee7e"
scaffold_1320	RepeatMasker	Unknown	3745	4356	1263	-	.	ID="RND-6_FAMILY-5758";Tend="1214";Tstart="636";shortTE="F";uid="8544c746-fe21-4f02-afb7-751b3250f374"
scaffold_1321	RepeatMasker	Unknown	4143	4494	2140	+	.	ID="RND-6_FAMILY-1182";Tend="1113";Tstart="761";shortTE="F";uid="3dabd091-ba31-43f5-b6cb-c2ea4e76216c"
scaffold_1321	RepeatMasker	DNA/Ginger-1	1918	3281	11437	+	.	ID="RND-6_FAMILY-2759";Tend="2905";Tstart="1546";shortTE="F";uid="0c7e52f9-ce25-497b-b245-41540bdc2c6c"
scaffold_1321	RepeatMasker	DNA/Kolobok-E	1291	1829	1626	-	.	ID="RND-1_FAMILY-221";Tend="765";Tstart="239";shortTE="F";uid="b52c1119-6aa6-4989-9b08-48c811c8a620"
scaffold_1321	RepeatMasker	DNA/hAT	3524	3646	725	-	.	ID="RND-6_FAMILY-6122";Tend="1953";Tstart="1834";shortTE="F";uid="2ef7ae73-871c-4e06-94b3-2066a6deb95d"
scaffold_1321	RepeatMasker	DNA/Kolobok-E	561	932	3330	-	.	ID="RND-1_FAMILY-221";Tend="1604";Tstart="1229";shortTE="F";uid="5cec4d64-47ca-44bf-81f3-2aa6fdc15cd4"
scaffold_1321	RepeatMasker	Unknown	3280	3559	1901	-	.	ID="RND-5_FAMILY-2276";Tend="253";Tstart="2";shortTE="F";uid="717c4fed-4539-45d8-982b-acc7f68c6e50"
scaffold_1321	RepeatMasker	Unknown	1	571	3539	-	.	ID="RND-6_FAMILY-2752";Tend="865";Tstart="315";shortTE="F";uid="45ae826a-6d46-4cb1-92df-cd232055a60b"
scaffold_1322	RepeatMasker	DNA/hAT-Tip100	2505	2682	455	+	.	ID="RND-1_FAMILY-110";Tend="2040";Tstart="1845";shortTE="F";uid="24d27326-d151-47be-9ebe-e26883e91039"
scaffold_1322	RepeatMasker	LTR/Gypsy	3153	4433	6155	+	.	ID="RND-1_FAMILY-292";Tend="1138";Tstart="62";shortTE="F";uid="cc3c8890-cead-450b-a0ca-44fb8d2d77f1"
scaffold_1322	RepeatMasker	DNA/Ginger-1	2498	2635	609	-	.	ID="RND-5_FAMILY-679";Tend="1868";Tstart="1722";shortTE="F";uid="95da9ead-e37b-44b5-b0aa-627df22df468"
scaffold_1322	RepeatMasker	DNA/TcMar-Tc1	1	2593	22014	-	.	ID="RND-1_FAMILY-281";Tend="3407";Tstart="767";shortTE="F";uid="3c8f02fe-0f24-4648-8c99-86c4f5636a0e"
scaffold_1323	RepeatMasker	Unknown	2518	3062	713	+	.	ID="RND-6_FAMILY-4828";Tend="1885";Tstart="1319";shortTE="F";uid="9028e744-2c1b-4ad0-98fc-3fa9580a3ea2"
scaffold_1323	RepeatMasker	DNA/hAT-Tip100	1356	1766	1221	+	.	ID="RND-1_FAMILY-81";Tend="1279";Tstart="881";shortTE="F";uid="07f9edc8-a43b-46c9-9857-1b34c208506c"
scaffold_1323	RepeatMasker	DNA/hAT-Tip100	1484	1801	1300	-	.	ID="RND-1_FAMILY-75";Tend="1213";Tstart="886";shortTE="F";uid="4f284353-b3e6-4eb8-b184-ca54d980124d"
scaffold_1324	RepeatMasker	Unknown	2	3094	16508	+	.	ID="RND-5_FAMILY-1046";Tend="2923";Tstart="159";shortTE="F";uid="6def4643-4b5a-433c-b388-f78f7c68e182"
scaffold_1324	RepeatMasker	Unknown	3231	4516	3156	-	.	ID="RND-1_FAMILY-14";TEgroup="ctg_1324%7CRND-1_FAMILY-14%7C1";Tend="2280";Tstart="781";shortTE="F";uid="d4925985-051c-4bae-ac4c-e15430c5986b"
scaffold_1325	RepeatMasker	Unknown	329	2877	15189	+	.	ID="RND-6_FAMILY-1951";Tend="2688";Tstart="206";shortTE="F";uid="5ee6ae64-fba5-4be3-aa61-c66a5b064201"
scaffold_1325	RepeatMasker	LTR/Copia	1	842	6502	-	.	ID="RND-1_FAMILY-180";Tend="5861";Tstart="5038";shortTE="F";uid="dfa4376b-ea62-47d2-a699-28932b97f75c"
scaffold_1326	RepeatMasker	DNA/hAT	1816	4008	16448	+	.	ID="RND-6_FAMILY-6122";Tend="2214";Tstart="111";shortTE="F";uid="528393a7-ec85-48d9-879c-b6bc43269166"
scaffold_1326	RepeatMasker	DNA/hAT	1	1760	12053	+	.	ID="RND-1_FAMILY-170";Tend="4042";Tstart="2163";shortTE="F";uid="21fba222-b566-411a-8982-028233e07531"
scaffold_1326	RepeatMasker	DNA/Maverick	4286	4410	745	+	.	ID="RND-6_FAMILY-2688";Tend="120";Tstart="1";shortTE="F";uid="67894534-0e9f-4732-bb82-bb4bd5bccd44"
scaffold_1326	RepeatMasker	DNA	1584	2104	3463	-	.	ID="RND-1_FAMILY-473";Tend="2151";Tstart="1639";shortTE="F";uid="be28e8b3-7c4d-415b-bb14-f1b3e1697977"
scaffold_1327	RepeatMasker	Unknown	329	2868	15119	+	.	ID="RND-6_FAMILY-1951";Tend="2688";Tstart="206";shortTE="F";uid="e6d0eda5-2a96-4e83-8194-0e3af2f16e5c"
scaffold_1327	RepeatMasker	LTR/Copia	1	842	6455	-	.	ID="RND-1_FAMILY-180";Tend="5861";Tstart="5038";shortTE="F";uid="954167f9-ea1a-499a-ab46-6d7cc8425d7a"
scaffold_1328	RepeatMasker	Unknown	3114	4503	11069	+	.	ID="RND-1_FAMILY-171";Tend="2317";Tstart="953";shortTE="F";uid="bb8e1dbb-3b8f-440b-982b-f0276d18fe7e"
scaffold_1328	RepeatMasker	DNA/hAT-Tip100	1199	1673	2144	+	.	ID="RND-1_FAMILY-53";Tend="2387";Tstart="1937";shortTE="F";uid="339cbbb2-6af2-4d06-afa3-a6430712c395"
scaffold_1328	RepeatMasker	DNA/TcMar-Tc1	2308	3127	7101	+	.	ID="RND-1_FAMILY-281";Tend="1728";Tstart="909";shortTE="F";uid="f06d1ade-7fef-4bab-8ff6-f7a4f572384c"
scaffold_1328	RepeatMasker	LTR/Gypsy	1	1154	6269	-	.	ID="RND-1_FAMILY-292";Tend="995";Tstart="63";shortTE="F";uid="22e38345-6a24-4faf-b876-41c828db82d8"
scaffold_1328	RepeatMasker	DNA/TcMar-Tc1	1674	2270	5521	-	.	ID="rnd-1_family-299";Tend="4443";Tstart="3415";shortTE="F";uid="a0339e99-98c6-4ece-a81f-1999e7bd9a87"
scaffold_1329	RepeatMasker	Unknown	375	2648	14964	+	.	ID="RND-1_FAMILY-72";Tend="3602";Tstart="393";shortTE="F";uid="3e216a5b-1a73-45b0-b33e-c13937467f18"
scaffold_1329	RepeatMasker	DNA/hAT-Tip100	2649	4503	14011	-	.	ID="RND-1_FAMILY-123";Tend="4128";Tstart="2329";shortTE="F";uid="2d82d6f1-0333-42cb-963a-1ae360e2cc45"
scaffold_1329	RepeatMasker	Unknown	1	1935	14471	-	.	ID="RND-5_FAMILY-192";Tend="2036";Tstart="1";shortTE="F";uid="979bfe6e-1309-4b4c-a70f-5da7a6b755ab"
scaffold_133	RepeatMasker	DNA/Ginger-1	7178	7868	1519	+	.	ID="RND-6_FAMILY-8521";Tend="1532";Tstart="816";shortTE="F";uid="93599459-7977-4212-992a-625dd86347ad"
scaffold_133	RepeatMasker	DNA	13737	14078	1433	+	.	ID="RND-1_FAMILY-102";Tend="1338";Tstart="973";shortTE="F";uid="a67c4c0c-0581-47b3-b7ee-5c037f019958"
scaffold_133	RepeatMasker	Retroposon?	406	910	491	+	.	ID="RND-3_FAMILY-175";Tend="1210";Tstart="709";shortTE="F";uid="cfffbe71-1b5a-424a-aef4-788e5cf7c584"
scaffold_133	RepeatMasker	Unknown	10566	10963	825	+	.	ID="RND-1_FAMILY-260";Tend="1323";Tstart="919";shortTE="F";uid="c9533888-c53e-47cc-8c97-d4ff6dcc1306"
scaffold_133	RepeatMasker	DNA	14483	14730	1219	+	.	ID="RND-1_FAMILY-102";Tend="1312";Tstart="1060";shortTE="F";uid="e3d8bd7b-2436-4dd2-85da-e08b3979c567"
scaffold_133	RepeatMasker	Unknown	911	5652	29728	-	.	ID="RND-6_FAMILY-9000";Tend="4594";Tstart="1";shortTE="F";uid="0f3a0a45-ca37-4051-a752-853fbb832775"
scaffold_133	RepeatMasker	DNA/Ginger-1	7284	7923	3715	-	.	ID="rnd-6_family-4968";Tend="1573";Tstart="796";shortTE="F";uid="90b01c7d-ead8-4a92-b880-720b871e7886"
scaffold_133	RepeatMasker	DNA/Ginger-1	6646	6981	453	-	.	ID="RND-5_FAMILY-222";Tend="1224";Tstart="913";shortTE="F";uid="373a5692-50af-4ad9-8202-8b66f1ee0053"
scaffold_133	RepeatMasker	Unknown	200	405	29728	-	.	ID="RND-6_FAMILY-9000";Tend="4793";Tstart="4595";shortTE="F";uid="d6583732-5183-46b3-a40b-148128928c5d"
scaffold_133	RepeatMasker	Unknown	10340	10905	627	-	.	ID="RND-2_FAMILY-24";Tend="1960";Tstart="1377";shortTE="F";uid="25e0a7e8-58e6-4216-9ccd-cd1f475404f5"
scaffold_1330	RepeatMasker	DNA/Ginger-1	4288	4491	738	+	.	ID="RND-6_FAMILY-7865";Tend="402";Tstart="181";shortTE="F";uid="86966334-5580-47bc-845a-00f04ea2cfdb"
scaffold_1330	RepeatMasker	Retroposon?	3729	4063	1676	+	.	ID="RND-3_FAMILY-175";Tend="2183";Tstart="1852";shortTE="F";uid="fab4973f-5a77-4476-a3aa-5475da4027fd"
scaffold_1330	RepeatMasker	DNA/Ginger-1	2789	3728	3197	-	.	ID="rnd-1_family-21";Tend="2111";Tstart="976";shortTE="F";uid="8191da45-d8d3-4019-bc94-3635833233d9"
scaffold_1330	RepeatMasker	DNA	3731	4367	2666	-	.	ID="rnd-1_family-84";Tend="1875";Tstart="1479";shortTE="F";uid="67d050f9-5d05-45c8-a5b6-10dfe8bf9d2f"
scaffold_1331	RepeatMasker	RC/Helitron	1435	1633	930	+	.	ID="RND-1_FAMILY-222";Tend="224";Tstart="67";shortTE="F";uid="ade920b1-868d-4689-8cec-0a99debc0e11"
scaffold_1331	RepeatMasker	RC/Helitron	2183	2805	4216	+	.	ID="RND-1_FAMILY-222";Tend="830";Tstart="213";shortTE="F";uid="7214e494-0c85-4a54-801f-0ac9d5dc4dc0"
scaffold_1331	RepeatMasker	LTR/Gypsy	3118	4267	5282	-	.	ID="RND-6_FAMILY-2877";Tend="1275";Tstart="121";shortTE="F";uid="27fa74d1-611b-460d-b33f-4e22cf112560"
scaffold_1331	RepeatMasker	Unknown	2697	3124	1810	-	.	ID="RND-6_FAMILY-5165";Tend="2961";Tstart="2463";shortTE="F";uid="ee4f850b-293c-46fc-9749-f6c3a38c1954"
scaffold_1331	RepeatMasker	DNA/PIF-Harbinger	702	1234	3159	-	.	ID="RND-6_FAMILY-8522";Tend="520";Tstart="1";shortTE="F";uid="602b4ac9-528b-41e0-a177-56dc21f9bcef"
scaffold_1332	RepeatMasker	DNA/Ginger-1	3598	3901	1472	+	.	ID="rnd-6_family-4811";Tend="1029";Tstart="609";shortTE="F";uid="89380338-138c-4b18-a52c-f52d562fc329"
scaffold_1332	RepeatMasker	DNA/Ginger-1	2805	3293	1989	+	.	ID="RND-6_FAMILY-4968";Tend="1492";Tstart="931";shortTE="F";uid="7816c553-87da-42f5-bb75-b9f52d2ab184"
scaffold_1332	RepeatMasker	DNA/hAT-Tip100	2	301	1686	+	.	ID="RND-1_FAMILY-198";Tend="2947";Tstart="2635";shortTE="F";uid="62c0fe66-342f-41c3-8457-430dc821d511"
scaffold_1332	RepeatMasker	DNA/hAT	3901	4165	1464	+	.	ID="rnd-1_family-7";Tend="1500";Tstart="1200";shortTE="F";uid="a728bd6f-06c3-494a-bf4f-3fc5579ac164"
scaffold_1332	RepeatMasker	Unknown	299	1256	6548	+	.	ID="RND-1_FAMILY-52";Tend="2409";Tstart="1476";shortTE="F";uid="4572ee9e-778f-4e16-9bec-4f010c2a8877"
scaffold_1332	RepeatMasker	Unknown	3902	4041	626	-	.	ID="RND-1_FAMILY-171";Tend="3172";Tstart="2871";shortTE="F";uid="d394abe8-92ef-4e06-aa0f-f52f19d44743"
scaffold_1332	RepeatMasker	DNA/Ginger-1	2876	3494	2971	-	.	ID="rnd-1_family-12";Tend="1371";Tstart="778";shortTE="F";uid="46f9c640-d7fb-4068-8531-cab4eec0e82a"
scaffold_1332	RepeatMasker	Retroposon?	1589	2890	5176	-	.	ID="RND-5_FAMILY-3378";TEgroup="ctg_1332%7CRND-5_FAMILY-3378%7C1";Tend="1830";Tstart="343";shortTE="F";uid="d6c3c391-c4a0-44a9-9e2b-254abe654a34"
scaffold_1332	RepeatMasker	DNA/hAT	3441	3602	544	-	.	ID="RND-5_FAMILY-2171";Tend="1454";Tstart="1290";shortTE="F";uid="20f72241-ac9c-4abc-a2f9-8fdf484f3217"
scaffold_1333	RepeatMasker	DNA/TcMar-Tc1	1068	3004	11719	+	.	ID="RND-1_FAMILY-140";Tend="2565";Tstart="656";shortTE="F";uid="dae4ddcd-4ef7-45a4-9721-869c27b9dfa8"
scaffold_1333	RepeatMasker	DNA	2655	4493	13919	-	.	ID="RND-1_FAMILY-93";Tend="3845";Tstart="1942";shortTE="F";uid="d3f42eaf-c610-4e00-81d9-008be15a2fc2"
scaffold_1333	RepeatMasker	Unknown	82	1651	11920	-	.	ID="RND-1_FAMILY-406";Tend="2738";Tstart="1171";shortTE="F";uid="fed60b52-9397-491e-aff7-91b66a6b9a96"
scaffold_1333	RepeatMasker	Unknown	2040	2277	2847	-	.	ID="RND-1_FAMILY-164";Tend="3486";Tstart="2096";shortTE="F";uid="35698655-b5ae-4957-91e7-4964d66d2fbd"
scaffold_1334	RepeatMasker	DNA/hAT-Tip100	5	2180	16786	+	.	ID="RND-6_FAMILY-373";Tend="2307";Tstart="96";shortTE="F";uid="3d69018f-2185-4c9f-9414-071780e54aee"
scaffold_1334	RepeatMasker	DNA/TcMar-Tc1	2016	3158	5614	-	.	ID="RND-1_FAMILY-140";Tend="1848";Tstart="749";shortTE="F";uid="21b64a85-f301-412a-98b8-e82bb3d211ec"
scaffold_1334	RepeatMasker	Retroposon?	3536	4493	6698	-	.	ID="RND-5_FAMILY-203";Tend="2236";Tstart="1253";shortTE="F";uid="98932e3b-18da-46c3-b8c0-9763e24d71f5"
scaffold_1334	RepeatMasker	LINE/I-Jockey	3204	3306	498	-	.	ID="RND-5_FAMILY-1608";Tend="1481";Tstart="1381";shortTE="F";uid="0faab9d2-8273-44ea-977c-721f2d8fd472"
scaffold_1335	RepeatMasker	DNA/hAT	3372	4491	5724	-	.	ID="rnd-5_family-1237";Tend="1981";Tstart="588";shortTE="F";uid="21478e11-16a1-4904-92b9-055dd5e3be7c"
scaffold_1335	RepeatMasker	LTR/Copia	1	3236	25394	-	.	ID="RND-5_FAMILY-3669";Tend="3109";Tstart="2";shortTE="F";uid="294ff3e3-b883-4dc3-9c65-1f084cc68d68"
scaffold_1336	RepeatMasker	LTR/Gypsy	2754	3324	3551	+	.	ID="RND-1_FAMILY-292";Tend="3356";Tstart="2770";shortTE="F";uid="56f38712-9d27-478b-8b4b-caef138c6c93"
scaffold_1336	RepeatMasker	DNA/TcMar-Tc1	874	2372	13223	+	.	ID="RND-1_FAMILY-281";Tend="2579";Tstart="1081";shortTE="F";uid="87bd0346-1286-42d3-8e58-f6a09e588383"
scaffold_1336	RepeatMasker	RC/Helitron	501	883	2877	+	.	ID="HELITRON-2_DF";Tend="2141";Tstart="1794";shortTE="F";uid="f14cad89-e109-4681-b2d4-b2992f310e2d"
scaffold_1336	RepeatMasker	DNA/hAT-Tip100	3480	3847	1948	+	.	ID="RND-1_FAMILY-198";Tend="2947";Tstart="2567";shortTE="F";uid="8e5f2821-a07e-4ed7-b571-d5a5fe7cf000"
scaffold_1336	RepeatMasker	Unknown	3845	4129	2113	+	.	ID="RND-1_FAMILY-52";Tend="1760";Tstart="1476";shortTE="F";uid="45bc0ff9-ef66-4ce0-a8c0-e4a1d9748936"
scaffold_1336	RepeatMasker	LINE/I-Jockey	2383	2580	1379	+	.	ID="RND-5_FAMILY-5375";Tend="2171";Tstart="1934";shortTE="F";uid="d074fc6a-216a-4645-87ac-d3fe453b2f80"
scaffold_1336	RepeatMasker	Unknown	2650	2756	511	+	.	ID="RND-1_FAMILY-195";Tend="1101";Tstart="1002";shortTE="F";uid="63af9475-554c-4059-9a1b-3a0edbe26d84"
scaffold_1336	RepeatMasker	Retroposon?	4139	4434	481	-	.	ID="RND-5_FAMILY-3378";TEgroup="ctg_1336%7CRND-5_FAMILY-3378%7C1";Tend="1843";Tstart="1672";shortTE="F";uid="4ea59d6e-947c-4ae1-88ff-5237badf6934"
scaffold_1336	RepeatMasker	RC/Helitron	1	535	4812	-	.	ID="RND-6_FAMILY-9684";Tend="1197";Tstart="663";shortTE="F";uid="705d724f-308f-44a9-9027-6e65726f1d4e"
scaffold_1337	RepeatMasker	DNA	3933	4486	4136	+	.	ID="RND-1_FAMILY-93";Tend="1856";Tstart="1300";shortTE="F";uid="030da4e4-b590-4970-9950-ff5be1763902"
scaffold_1337	RepeatMasker	DNA	1	1814	13679	+	.	ID="RND-1_FAMILY-93";Tend="3845";Tstart="1967";shortTE="F";uid="fe70e540-7211-4be0-9e17-1748ac6d942e"
scaffold_1337	RepeatMasker	DNA/TcMar-Tc1	1458	3938	14187	-	.	ID="rnd-1_family-38";Tend="2404";Tstart="15";shortTE="F";uid="b0e4d176-6a92-496a-a16d-3286c69d7553"
scaffold_1338	RepeatMasker	DNA	1	1691	13534	+	.	ID="RND-6_FAMILY-1258";Tend="1928";Tstart="222";shortTE="F";uid="74367a1c-97c5-47c2-b214-db671a28bc16"
scaffold_1338	RepeatMasker	Unknown	1964	2353	5653	+	.	ID="RND-1_FAMILY-164";Tend="2056";Tstart="223";shortTE="F";uid="7a16f156-2981-4421-b036-5d3d94f596f4"
scaffold_1338	RepeatMasker	Unknown	3434	3661	5653	+	.	ID="RND-1_FAMILY-164";Tend="3139";Tstart="2057";shortTE="F";uid="23c7b533-5cf7-4d6f-a375-20be2560fccf"
scaffold_1338	RepeatMasker	Unknown	2640	4483	12726	-	.	ID="RND-1_FAMILY-52";Tend="2705";Tstart="802";shortTE="F";uid="f75fce28-e203-440e-8aa6-1319c0327d60"
scaffold_1339	RepeatMasker	DNA/TcMar-m44	1245	1593	1643	-	.	ID="RND-1_FAMILY-369";Tend="1293";Tstart="922";shortTE="F";uid="b4a8abdb-2cc3-41cc-a56a-8ea2a7a7f28c"
scaffold_1339	RepeatMasker	LTR/Pao	3611	3865	426	-	.	ID="RND-6_FAMILY-15216";Tend="3076";Tstart="2909";shortTE="F";uid="0250af71-44a8-4112-a0a4-d4a44474b52d"
scaffold_1339	RepeatMasker	Unknown	508	656	667	-	.	ID="RND-5_FAMILY-463";Tend="1519";Tstart="1384";shortTE="F";uid="96fa5c23-7482-420b-b740-5c37a705ed26"
scaffold_1339	RepeatMasker	DNA/TcMar-Mariner	1594	2928	6912	-	.	ID="MARINER-30_RPR";Tend="1326";Tstart="1";shortTE="F";uid="a3cf4fc3-b978-4c44-b9e9-bed9b69b22e4"
scaffold_1339	RepeatMasker	Unknown	3024	3326	1431	-	.	ID="RND-6_FAMILY-3475";Tend="1495";Tstart="1206";shortTE="F";uid="b0994774-9518-43b0-b9ae-2017c8a75433"
scaffold_134	RepeatMasker	DNA/hAT	9073	9648	1441	+	.	ID="RND-1_FAMILY-26";Tend="1419";Tstart="769";shortTE="F";uid="67c8b3ca-fe68-4957-9db6-bdc0abf45f4e"
scaffold_134	RepeatMasker	DNA/hAT-Tip100	3277	3590	637	+	.	ID="RND-6_FAMILY-2";Tend="1231";Tstart="925";shortTE="F";uid="e79cb401-4b00-42ff-8f79-de6f13ee2270"
scaffold_134	RepeatMasker	Retroposon?	5535	6148	2998	+	.	ID="RND-5_FAMILY-1752";Tend="1399";Tstart="815";shortTE="F";uid="0dd72e37-a444-4b0c-8624-944b64dc9cad"
scaffold_134	RepeatMasker	DNA/Ginger-1	7225	7483	2159	+	.	ID="rnd-6_family-8521";Tend="1055";Tstart="714";shortTE="F";uid="b4190d0b-34e8-48c4-bec1-8e5fb52baf2c"
scaffold_134	RepeatMasker	DNA/Ginger-1	10525	10903	955	+	.	ID="RND-6_FAMILY-1604";Tend="2141";Tstart="1775";shortTE="F";uid="a68f05c7-e648-445f-b2ae-b951d22600b3"
scaffold_134	RepeatMasker	DNA/Ginger-1	7979	8697	2159	+	.	ID="rnd-6_family-8521";Tend="2010";Tstart="1056";shortTE="F";uid="18c2a70e-fd97-421d-aae4-7d08818aebd8"
scaffold_134	RepeatMasker	DNA/Ginger-1	9649	10147	5868	+	.	ID="rnd-1_family-21";Tend="1881";Tstart="848";shortTE="F";uid="5e109357-54ed-499f-9e76-888c3a9f3f9f"
scaffold_134	RepeatMasker	DNA/Ginger-1	11222	11603	1642	+	.	ID="RND-5_FAMILY-679";Tend="1890";Tstart="1510";shortTE="F";uid="b17d9659-f2a1-45cf-bb55-5d4e0aa616d7"
scaffold_134	RepeatMasker	DNA/Maverick	270	2066	10873	+	.	ID="rnd-5_family-803";Tend="1554";Tstart="1";shortTE="F";uid="fad2e7ae-499b-477a-9697-1f82c9bf04e0"
scaffold_134	RepeatMasker	DNA/Ginger-1	11578	11789	1087	+	.	ID="RND-5_FAMILY-222";Tend="1443";Tstart="1227";shortTE="F";uid="7d9ac414-fc79-4ac0-b6b0-a21c0a362be0"
scaffold_134	RepeatMasker	DNA/Ginger-1	14012	14113	539	+	.	ID="rnd-5_family-679";Tend="2059";Tstart="1871";shortTE="F";uid="f1925a71-d96e-4b1a-a6cb-918a7158ffcb"
scaffold_134	RepeatMasker	LTR/Gypsy	7484	7701	1377	+	.	ID="RND-6_FAMILY-8926";Tend="1228";Tstart="1020";shortTE="F";uid="28b540db-3f7a-48f2-b464-c9a37bbabdf5"
scaffold_134	RepeatMasker	DNA/Ginger-1	13634	13943	501	-	.	ID="RND-6_FAMILY-396";Tend="1703";Tstart="1437";shortTE="F";uid="7b30b7ef-4657-4cce-83c3-f12ad8ffa142"
scaffold_134	RepeatMasker	DNA/Ginger-1	3167	3528	776	-	.	ID="RND-1_FAMILY-9";Tend="1633";Tstart="1302";shortTE="F";uid="5cbf5811-4ea0-47b8-9ea4-f69cc554ddfb"
scaffold_134	RepeatMasker	DNA/Ginger-1	8991	9616	1300	-	.	ID="RND-6_FAMILY-4968";Tend="1698";Tstart="1010";shortTE="F";uid="1c0e6718-fcec-482e-89c4-104319aef285"
scaffold_134	RepeatMasker	DNA/Ginger-1	8166	8761	2260	-	.	ID="rnd-5_family-679";Tend="1381";Tstart="769";shortTE="F";uid="0a84ab15-a077-4313-8dcc-8d340aae9d4f"
scaffold_134	RepeatMasker	DNA	4049	4241	911	-	.	ID="rnd-1_family-97";Tend="1446";Tstart="1248";shortTE="F";uid="b1fff63e-e632-4e52-bc2e-cf880fb51fed"
scaffold_134	RepeatMasker	DNA/Maverick	2094	3021	8259	-	.	ID="RND-6_FAMILY-79";Tend="4496";Tstart="3570";shortTE="F";uid="fc1d819b-69ac-4d21-8e88-466491ffd01c"
scaffold_134	RepeatMasker	DNA	4244	4466	480	-	.	ID="RND-1_FAMILY-102";Tend="1121";Tstart="898";shortTE="F";uid="83416b25-52af-4d65-a93a-267ec80704b1"
scaffold_134	RepeatMasker	DNA	12211	12585	1033	-	.	ID="RND-5_FAMILY-600";Tend="1098";Tstart="716";shortTE="F";uid="c5c99814-0910-40f9-a367-d314b6253965"
scaffold_134	RepeatMasker	Retroposon?	7696	7919	1543	-	.	ID="RND-1_FAMILY-4";Tend="1172";Tstart="951";shortTE="F";uid="e5cfa312-ab3f-42c5-8a4c-1462b86623c9"
scaffold_134	RepeatMasker	DNA/Ginger-1	5788	6149	1161	-	.	ID="rnd-6_family-1075";Tend="1042";Tstart="858";shortTE="F";uid="01079366-a3ac-4089-98ed-0c7e7db1856d"
scaffold_134	RepeatMasker	DNA/Ginger-1	10300	10851	3272	-	.	ID="RND-5_FAMILY-222";Tend="1453";Tstart="907";shortTE="F";uid="f58c389c-b606-434d-98ee-05b04c6d3e9b"
scaffold_134	RepeatMasker	Retroposon?	11867	12030	556	-	.	ID="RND-1_FAMILY-4";Tend="1187";Tstart="736";shortTE="F";uid="6907ba46-278b-460d-b043-f6dd1fa30d4d"
scaffold_134	RepeatMasker	DNA/Merlin	11259	11801	946	-	.	ID="RND-1_FAMILY-25";Tend="1459";Tstart="966";shortTE="F";uid="b7500227-9dfb-4f58-86f9-8ea03c15fac6"
scaffold_1340	RepeatMasker	Unknown	2961	3202	952	+	.	ID="RND-5_FAMILY-570";Tend="1036";Tstart="799";shortTE="F";uid="f541e2e2-d312-48d2-b7f1-09f9c1be2b73"
scaffold_1340	RepeatMasker	DNA/MULE-NOF	83	279	940	-	.	ID="RND-5_FAMILY-3295";Tend="711";Tstart="518";shortTE="F";uid="3e459e40-ceec-4dba-8404-f3bb95c639f9"
scaffold_1340	RepeatMasker	DNA/Ginger-1	898	2250	5324	-	.	ID="RND-1_FAMILY-21";Tend="2373";Tstart="947";shortTE="F";uid="601dee12-473d-48b2-8521-b57f7ef95c9b"
scaffold_1340	RepeatMasker	Unknown	3550	3851	2223	-	.	ID="RND-1_FAMILY-195";Tend="1383";Tstart="1082";shortTE="F";uid="bf8b6598-fcea-4dd3-b8fa-6c280388128e"
scaffold_1341	RepeatMasker	DNA/MULE-NOF	868	1615	2211	+	.	ID="RND-6_FAMILY-14302";Tend="1093";Tstart="284";shortTE="F";uid="1efdbcdc-6657-43c7-963b-27225035aeb6"
scaffold_1341	RepeatMasker	DNA/hAT-Ac	2563	4292	13979	+	.	ID="RND-6_FAMILY-10108";Tend="2413";Tstart="743";shortTE="F";uid="a126a2f1-dc82-4d6e-96ce-1a42d059c6ff"
scaffold_1341	RepeatMasker	DNA/Ginger-1	1616	2420	7725	-	.	ID="rnd-6_family-2321";Tend="2130";Tstart="677";shortTE="F";uid="bda29a22-dc2b-4dd1-9d31-e318764a2a90"
scaffold_1342	RepeatMasker	DNA/TcMar-Tc1	2550	4478	16982	+	.	ID="RND-1_FAMILY-32";Tend="2058";Tstart="129";shortTE="F";uid="5812cd36-299a-45e3-b4cd-8c318386e3d8"
scaffold_1342	RepeatMasker	DNA/hAT-Tip100	1	2373	16527	-	.	ID="RND-1_FAMILY-198";Tend="3218";Tstart="868";shortTE="F";uid="466f4033-a91f-4de7-815c-aa86938e0510"
scaffold_1342	RepeatMasker	LINE/RTE-BovB	2347	3459	9177	-	.	ID="RND-6_FAMILY-526";Tend="1110";Tstart="1";shortTE="F";uid="d5fcb59c-fe7c-421b-9d4e-7820f8a40f93"
scaffold_1343	RepeatMasker	LTR/Pao	282	4474	38170	+	.	ID="RND-6_FAMILY-9991";Tend="4191";Tstart="1";shortTE="F";uid="43c6847b-7c5e-42dd-918a-278285f9e8d8"
scaffold_1344	RepeatMasker	DNA/hAT-Tip100	3105	3496	1924	+	.	ID="RND-6_FAMILY-8828";TEgroup="ctg_1344%7CRND-6_FAMILY-8828%7C2";Tend="1362";Tstart="886";shortTE="F";uid="bd6e778f-0b1c-42ba-a93f-578d05b8cf43"
scaffold_1344	RepeatMasker	DNA/hAT-Tip100	977	1368	1924	-	.	ID="RND-6_FAMILY-8828";Tend="1362";Tstart="886";shortTE="F";uid="5bdf98c5-4dee-4c4f-b972-5df9819e7686"
scaffold_1344	RepeatMasker	DNA/hAT-Tip100	1916	2557	1106	-	.	ID="RND-6_FAMILY-8828";TEgroup="ctg_1344%7CRND-6_FAMILY-8828%7C1";Tend="420";Tstart="1";shortTE="F";uid="aa485e78-0bd9-48de-8f7c-2cc5f920a5ed"
scaffold_1345	RepeatMasker	DNA/hAT-Tip100	3104	3495	1939	+	.	ID="RND-6_FAMILY-8828";TEgroup="ctg_1345%7CRND-6_FAMILY-8828%7C2";Tend="1362";Tstart="886";shortTE="F";uid="45ab6b53-0f2e-467b-8036-e3745e3d1d93"
scaffold_1345	RepeatMasker	DNA/hAT-Tip100	1916	2557	1111	-	.	ID="RND-6_FAMILY-8828";TEgroup="ctg_1345%7CRND-6_FAMILY-8828%7C1";Tend="420";Tstart="1";shortTE="F";uid="32d17985-731d-483d-b521-1471aa96938e"
scaffold_1345	RepeatMasker	DNA/hAT-Tip100	977	1368	1924	-	.	ID="RND-6_FAMILY-8828";Tend="1362";Tstart="886";shortTE="F";uid="159fb9b9-1036-49c4-8970-55f4b6643fdf"
scaffold_1346	RepeatMasker	LTR/Pao	1	1967	9002	+	.	ID="RND-5_FAMILY-7548";TEgroup="ctg_1346%7CRND-5_FAMILY-7548%7C1";Tend="3363";Tstart="61";shortTE="F";uid="5604edaa-5d1a-42a1-a657-1f712862cee3"
scaffold_1346	RepeatMasker	LTR/Pao	2653	4386	15271	+	.	ID="RND-5_FAMILY-7548";Tend="5069";Tstart="3357";shortTE="F";uid="d10284da-e4bc-4ff1-9b17-4210276c5fab"
scaffold_1346	RepeatMasker	DNA/hAT-Charlie	1968	2115	1062	-	.	ID="HAT-N14_RPR";Tend="320";Tstart="175";shortTE="F";uid="210c4604-4a8f-4c69-b1dd-18f768d25ad0"
scaffold_1346	RepeatMasker	DNA/hAT-Charlie	2548	2652	509	-	.	ID="HAT-N14_RPR";Tend="84";Tstart="1";shortTE="F";uid="5d625e28-cfd1-436a-a40e-d21fbf0a6f4e"
scaffold_1347	RepeatMasker	DNA/Maverick	3289	3442	409	+	.	ID="RND-5_FAMILY-805";Tend="850";Tstart="693";shortTE="F";uid="470cfd77-8c16-4f90-8526-346acf215e62"
scaffold_1347	RepeatMasker	Unknown	4067	4470	2250	+	.	ID="RND-5_FAMILY-3056";Tend="1676";Tstart="1256";shortTE="F";uid="976a9aae-acdb-4cfa-aa4e-02553715e235"
scaffold_1347	RepeatMasker	Unknown	541	671	426	+	.	ID="RND-5_FAMILY-3056";Tend="1785";Tstart="1645";shortTE="F";uid="503af796-2d22-4f17-b507-b818a843143a"
scaffold_1347	RepeatMasker	DNA/hAT-Tip100	945	1201	1426	+	.	ID="RND-1_FAMILY-91";Tend="1236";Tstart="981";shortTE="F";uid="fb8d6287-1527-4de6-a1fb-bf7db9134bf9"
scaffold_1347	RepeatMasker	Unknown	3809	4059	1592	+	.	ID="RND-1_FAMILY-178";Tend="1188";Tstart="937";shortTE="F";uid="fad63472-bd1f-490c-9908-9c86d77e6910"
scaffold_1347	RepeatMasker	Unknown	3472	3580	468	+	.	ID="RND-1_FAMILY-313";Tend="232";Tstart="132";shortTE="F";uid="0ed722b5-0255-485a-916d-6764d83f0355"
scaffold_1347	RepeatMasker	Unknown	1	134	572	+	.	ID="RND-1_FAMILY-178";Tend="1111";Tstart="955";shortTE="F";uid="3a72e416-571a-446f-827e-a453b8a0fdcc"
scaffold_1348	RepeatMasker	LTR/Gypsy	1126	2030	925	-	.	ID="GYPSY-5_PBA-I";Tend="5193";Tstart="4247";shortTE="F";uid="09dc38d0-bd77-4ae1-81d1-5dd77f712e28"
scaffold_1348	RepeatMasker	LTR/Gypsy	2539	3897	2367	-	.	ID="GYPSY-5_PBA-I";Tend="4415";Tstart="3057";shortTE="F";uid="8a39f762-497f-4c72-bd12-d36b5cc226d2"
scaffold_1349	RepeatMasker	DNA/Maverick	3289	3442	409	+	.	ID="RND-5_FAMILY-805";Tend="850";Tstart="693";shortTE="F";uid="80c54339-1ebd-443d-aee9-faae38be4dca"
scaffold_1349	RepeatMasker	Unknown	4067	4469	2256	+	.	ID="RND-5_FAMILY-3056";Tend="1676";Tstart="1256";shortTE="F";uid="19ed07d3-89cd-4a97-95ee-b32b18ccfc55"
scaffold_1349	RepeatMasker	Unknown	3809	4059	1592	+	.	ID="RND-1_FAMILY-178";Tend="1188";Tstart="937";shortTE="F";uid="625fc63f-33f8-41f8-b08e-521cfcb1a935"
scaffold_1349	RepeatMasker	Unknown	541	671	426	+	.	ID="RND-5_FAMILY-3056";Tend="1785";Tstart="1645";shortTE="F";uid="4b74f525-7275-446e-930d-761610e21fdc"
scaffold_1349	RepeatMasker	DNA/hAT-Tip100	945	1201	1426	+	.	ID="RND-1_FAMILY-91";Tend="1236";Tstart="981";shortTE="F";uid="ba07ef72-31a3-4be5-9de9-14d6f9954abc"
scaffold_1349	RepeatMasker	Unknown	1	134	572	+	.	ID="RND-1_FAMILY-178";Tend="1111";Tstart="955";shortTE="F";uid="73969755-0059-4fab-becd-7a82e4de057b"
scaffold_1349	RepeatMasker	Unknown	3472	3580	468	+	.	ID="RND-1_FAMILY-313";Tend="232";Tstart="132";shortTE="F";uid="c8850111-b799-4f7c-aa86-db45dd293ee2"
scaffold_135	RepeatMasker	DNA/Kolobok-E	11542	11701	885	+	.	ID="RND-1_FAMILY-225";Tend="1807";Tstart="1645";shortTE="F";uid="588ee397-ec4c-4ae2-be25-e0fd3d2b3b4d"
scaffold_135	RepeatMasker	Unknown	11065	11389	1260	+	.	ID="RND-6_FAMILY-10321";Tend="1599";Tstart="1275";shortTE="F";uid="aa8d53dd-b13b-4f9a-9eff-22c544cb2425"
scaffold_135	RepeatMasker	DNA/Kolobok-E	13385	13500	437	+	.	ID="RND-5_FAMILY-4506";Tend="593";Tstart="476";shortTE="F";uid="98f83824-4597-4caa-9a94-1a8bd1167b7a"
scaffold_135	RepeatMasker	Unknown	3274	4922	10851	+	.	ID="RND-1_FAMILY-166";Tend="1606";Tstart="90";shortTE="F";uid="7a581b32-1b3d-476b-b613-24e6b91c5c35"
scaffold_135	RepeatMasker	DNA/hAT-Tip100	13514	14614	8065	+	.	ID="RND-1_FAMILY-145";Tend="1212";Tstart="168";shortTE="F";uid="9cc000d2-79a2-4cf4-bb4e-5ce8159fd5e8"
scaffold_135	RepeatMasker	DNA	185	591	3526	+	.	ID="RND-1_FAMILY-74";Tend="1851";Tstart="1445";shortTE="F";uid="c2dbd2c4-33a7-43da-96ea-a1232a60e411"
scaffold_135	RepeatMasker	LTR/Gypsy	7177	10862	28225	+	.	ID="RND-6_FAMILY-8651";Tend="3523";Tstart="1";shortTE="F";uid="97a29359-2e31-4e34-b509-c64900ac9c00"
scaffold_135	RepeatMasker	LTR/Pao	13482	13689	957	-	.	ID="RND-1_FAMILY-206";Tend="2901";Tstart="2684";shortTE="F";uid="0aa29e08-c948-440b-9c12-b1115d6ffe5d"
scaffold_135	RepeatMasker	LTR/Gypsy	11812	13381	1677	-	.	ID="RND-1_FAMILY-282";Tend="2892";Tstart="1356";shortTE="F";uid="0ec10662-4739-4eb0-82df-341e0d7ddd61"
scaffold_135	RepeatMasker	DNA	1	174	1400	-	.	ID="RND-1_FAMILY-84";Tend="2669";Tstart="2496";shortTE="F";uid="ed173fae-4a5e-4688-96dc-67cee1171838"
scaffold_135	RepeatMasker	LTR/Gypsy	6308	7176	2969	-	.	ID="GYPSY-25_LH-I";Tend="1752";Tstart="867";shortTE="F";uid="ec53f424-9fba-4ff0-b671-02e7ea5e3f62"
scaffold_135	RepeatMasker	DNA/Ginger-1	11702	11880	453	-	.	ID="RND-1_FAMILY-408";Tend="1076";Tstart="812";shortTE="F";uid="bd384c58-7208-4ef9-b601-6a34c10b6939"
scaffold_135	RepeatMasker	Unknown	10863	11064	1107	-	.	ID="RND-6_FAMILY-519";Tend="2143";Tstart="1766";shortTE="F";uid="ab6d8824-7ccb-42b9-8cd4-96a0c7b927d2"
scaffold_135	RepeatMasker	Unknown	587	2257	12239	-	.	ID="RND-1_FAMILY-288";Tend="1823";Tstart="133";shortTE="F";uid="7bbe7786-6edd-4b59-a18d-be553f8951ff"
scaffold_135	RepeatMasker	Unknown	11390	11568	1107	-	.	ID="RND-6_FAMILY-519";Tend="1765";Tstart="1451";shortTE="F";uid="b4b2dce9-a2e0-48d6-8b61-169993cc9f95"
scaffold_135	RepeatMasker	Unknown	2335	3474	6443	-	.	ID="RND-1_FAMILY-397";Tend="2474";Tstart="1420";shortTE="F";uid="9b9f7f2e-6df0-428b-87bc-8e2d9cf686d0"
scaffold_135	RepeatMasker	LTR/Pao	4766	6346	10141	-	.	ID="RND-1_FAMILY-206";Tend="2785";Tstart="1181";shortTE="F";uid="75843259-4dd3-4f5e-8beb-40cd290edee6"
scaffold_1350	RepeatMasker	DNA/hAT-hAT19	1608	1781	727	+	.	ID="RND-1_FAMILY-213";Tend="1592";Tstart="1448";shortTE="F";uid="1a96f584-3576-4cfb-b651-3aec4b4cbf9f"
scaffold_1350	RepeatMasker	Unknown	668	894	760	+	.	ID="RND-5_FAMILY-1046";Tend="502";Tstart="232";shortTE="F";uid="965562ec-05ea-463e-852b-380e51db4f2b"
scaffold_1350	RepeatMasker	LTR/Pao	12	655	2421	+	.	ID="RND-1_FAMILY-206";Tend="2946";Tstart="2340";shortTE="F";uid="e91214c2-0447-430d-b794-b560e7d14e6e"
scaffold_1350	RepeatMasker	Unknown	1783	4468	14198	+	.	ID="RND-1_FAMILY-87";Tend="4167";Tstart="1567";shortTE="F";uid="05bf8879-7b03-4dda-9db4-3c434dd41849"
scaffold_1350	RepeatMasker	Unknown	902	1111	965	+	.	ID="RND-6_FAMILY-20960";Tend="1155";Tstart="958";shortTE="F";uid="3170838d-1598-44d5-8262-2bfc9e3d0f09"
scaffold_1350	RepeatMasker	DNA/hAT-Tip100	1191	1598	1940	-	.	ID="RND-1_FAMILY-168";Tend="2511";Tstart="2084";shortTE="F";uid="f656fca6-05be-4595-baad-91fafe9ec754"
scaffold_1351	RepeatMasker	Unknown	935	1623	4223	+	.	ID="RND-6_FAMILY-1257";Tend="2394";Tstart="1700";shortTE="F";uid="d635278c-9c2e-4cfc-a419-b7b663bb4c40"
scaffold_1351	RepeatMasker	Unknown	3802	4468	5043	+	.	ID="RND-6_FAMILY-880";Tend="2547";Tstart="1901";shortTE="F";uid="c2dd0358-1e0f-4efa-8727-790685e701a8"
scaffold_1351	RepeatMasker	Unknown	1699	3804	15676	+	.	ID="RND-1_FAMILY-288";Tend="2253";Tstart="133";shortTE="F";uid="b3318001-b8da-4e1c-bfed-e7ec1210a0da"
scaffold_1351	RepeatMasker	Unknown	1	1527	6743	-	.	ID="RND-1_FAMILY-166";Tend="1703";Tstart="39";shortTE="F";uid="e8890e2d-0443-438d-8b3a-3565b6dc02a3"
scaffold_1352	RepeatMasker	RC/Helitron	911	4466	26968	+	.	ID="RND-1_FAMILY-1";Tend="3507";Tstart="2";shortTE="F";uid="2f973e0a-ddab-4496-b00c-e324771411ed"
scaffold_1352	RepeatMasker	DNA	1	777	3885	+	.	ID="RND-1_FAMILY-44";Tend="1759";Tstart="968";shortTE="F";uid="001f631c-a3ce-47e3-bf6c-1584204e5ab9"
scaffold_1352	RepeatMasker	DNA	637	2188	8372	-	.	ID="RND-1_FAMILY-80";Tend="2386";Tstart="837";shortTE="F";uid="ab6f7faf-4dd9-4869-955c-569d7b0badf5"
scaffold_1353	RepeatMasker	RC/Helitron	1	127	1033	+	.	ID="RND-1_FAMILY-222";Tend="312";Tstart="174";shortTE="F";uid="fe41d3ec-c9bf-4a03-91ce-4817ae0b8099"
scaffold_1353	RepeatMasker	LTR/Copia	726	3627	17707	+	.	ID="RND-5_FAMILY-3669";Tend="3868";Tstart="891";shortTE="F";uid="cc95bd2d-4bb8-4292-882b-f568c8b0edbc"
scaffold_1353	RepeatMasker	DNA/hAT-hAT19	1164	4465	19557	-	.	ID="RND-6_FAMILY-2062";Tend="4713";Tstart="1449";shortTE="F";uid="cfb9445e-0657-4f1e-a48a-8c6b2e4ee78d"
scaffold_1353	RepeatMasker	Unknown	128	311	1458	-	.	ID="RND-1_FAMILY-246";Tend="1362";Tstart="1179";shortTE="F";uid="85f2fed2-c37f-4223-8070-d4b3b18e9e87"
scaffold_1353	RepeatMasker	DNA/Ginger-1	649	1206	1095	-	.	ID="RND-4_FAMILY-839";Tend="1544";Tstart="916";shortTE="F";uid="afe168d1-2d1d-4279-b9cb-bde905cf471e"
scaffold_1354	RepeatMasker	LTR/Pao	1	4464	40933	+	.	ID="RND-6_FAMILY-6943";Tend="5715";Tstart="1232";shortTE="F";uid="6e84340f-a74b-49ec-92c4-506bc5c752c7"
scaffold_1355	RepeatMasker	DNA/Ginger-1	4173	4421	1483	+	.	ID="rnd-6_family-2321";Tend="1117";Tstart="709";shortTE="F";uid="92635063-73dc-4046-8027-307b98035646"
scaffold_1355	RepeatMasker	DNA/Ginger-1	4005	4172	1282	-	.	ID="RND-2_FAMILY-51";Tend="2301";Tstart="1891";shortTE="F";uid="1c6d021f-28a6-4f1c-bf97-7bea51d95f0f"
scaffold_1356	RepeatMasker	DNA/Ginger-1	4172	4420	1483	+	.	ID="rnd-6_family-2321";Tend="1117";Tstart="709";shortTE="F";uid="a378307c-cd42-4077-a171-d1d5b1187729"
scaffold_1356	RepeatMasker	DNA/Ginger-1	4004	4171	1282	-	.	ID="RND-2_FAMILY-51";Tend="2301";Tstart="1891";shortTE="F";uid="1f761720-680f-4e2a-b500-1b5585a13abd"
scaffold_1357	RepeatMasker	Retroposon?	3150	3754	2358	+	.	ID="RND-5_FAMILY-1752";Tend="1338";Tstart="810";shortTE="F";uid="25fd667b-d212-41eb-80a2-c9c165ade5d2"
scaffold_1357	RepeatMasker	DNA/Ginger-1	3762	4025	1114	+	.	ID="RND-6_FAMILY-1604";Tend="2097";Tstart="1814";shortTE="F";uid="af9d62ca-9554-4bd1-9ab4-fc1691cc8d3e"
scaffold_1357	RepeatMasker	DNA	2832	3040	1212	+	.	ID="RND-4_FAMILY-271";Tend="1701";Tstart="1491";shortTE="F";uid="a986bd35-3a6a-417e-88a4-f27e06d418b7"
scaffold_1357	RepeatMasker	DNA/Ginger-1	3094	3624	1765	-	.	ID="RND-1_FAMILY-8";Tend="2280";Tstart="1747";shortTE="F";uid="253274ce-ff62-4b3a-8234-efb6f63018cb"
scaffold_1357	RepeatMasker	DNA/Ginger-1	3619	4010	563	-	.	ID="RND-6_FAMILY-7865";Tend="453";Tstart="101";shortTE="F";uid="e1b6005b-b435-4386-846b-893b285b1fff"
scaffold_1357	RepeatMasker	Unknown	448	727	549	-	.	ID="RND-1_FAMILY-313";Tend="284";Tstart="15";shortTE="F";uid="228dbf32-bc80-4fbe-bf4d-4353794dfbfc"
scaffold_1358	RepeatMasker	DNA/Ginger-1	2558	4199	6515	+	.	ID="RND-1_FAMILY-21";Tend="2215";Tstart="578";shortTE="F";uid="8b1c941d-207b-44fd-b73a-2a2321c6a2f1"
scaffold_1358	RepeatMasker	Retroposon?	1018	1334	1607	+	.	ID="RND-5_FAMILY-1752";Tend="1297";Tstart="986";shortTE="F";uid="ade2ec98-8c9e-4d27-bfa2-cf3a313167f8"
scaffold_1358	RepeatMasker	Unknown	1357	1803	1166	+	.	ID="RND-1_FAMILY-260";Tend="1301";Tstart="860";shortTE="F";uid="4646c9a2-9602-4439-b1d3-9c228f14446f"
scaffold_1358	RepeatMasker	DNA/hAT-Tip100	2365	2480	600	-	.	ID="RND-1_FAMILY-234";Tend="1062";Tstart="944";shortTE="F";uid="01601465-36d0-486d-8887-b1ab8039987a"
scaffold_1359	RepeatMasker	DNA/Ginger-1	408	595	1412	+	.	ID="rnd-1_family-8";Tend="1148";Tstart="419";shortTE="F";uid="cdb9f52a-2dfb-4df0-a2e8-d5a94c514653"
scaffold_1359	RepeatMasker	DNA/Merlin	2978	4125	5283	+	.	ID="RND-1_FAMILY-25";TEgroup="ctg_1359%7CRND-1_FAMILY-25%7C1";Tend="2017";Tstart="781";shortTE="F";uid="dcfb3abf-35f4-4978-9258-4ecfdcdee3c9"
scaffold_1359	RepeatMasker	Unknown	2079	2699	2837	-	.	ID="RND-1_FAMILY-331";Tend="1194";Tstart="572";shortTE="F";uid="0c5497d7-48a5-4df1-8462-30cbb1d91902"
scaffold_1359	RepeatMasker	DNA/hAT	669	1115	1226	-	.	ID="RND-1_FAMILY-7";Tend="2421";Tstart="1990";shortTE="F";uid="2c7fbc11-70e3-4d78-b85b-d9c3fb5e10d7"
scaffold_136	RepeatMasker	DNA/Maverick	1	2805	22499	+	.	ID="RND-6_FAMILY-2688";Tend="2934";Tstart="267";shortTE="F";uid="a58acf9d-72a4-457a-873c-96127a81d9ae"
scaffold_136	RepeatMasker	DNA/Maverick	10116	11524	833	+	.	ID="POLINTON-4_LMI";Tend="2234";Tstart="1004";shortTE="F";uid="ab9a3dc2-b9c1-489c-9901-3f33dcda5029"
scaffold_136	RepeatMasker	DNA/Maverick	748	10115	81179	-	.	ID="rnd-5_family-3114";Tend="9318";Tstart="2305";shortTE="F";uid="a46c6b74-8f06-46a7-986d-ad10a1674001"
scaffold_136	RepeatMasker	DNA/Maverick	11525	14599	81179	-	.	ID="rnd-5_family-3114";Tend="2304";Tstart="1";shortTE="F";uid="25c25c99-bc38-452e-bf07-92780f1ca414"
scaffold_1360	RepeatMasker	DNA/hAT-Tip100	4194	4359	433	+	.	ID="RND-1_FAMILY-110";Tend="2351";Tstart="2171";shortTE="F";uid="622d6206-5ebb-4eb4-bfc9-9c12a8241f77"
scaffold_1360	RepeatMasker	Retroposon?	1854	3138	5418	+	.	ID="RND-5_FAMILY-1752";Tend="2085";Tstart="800";shortTE="F";uid="891b25df-53ed-4497-a5fe-2995b8c428a7"
scaffold_1360	RepeatMasker	DNA/Ginger-1	1373	1487	1418	+	.	ID="rnd-6_family-4811";Tend="1604";Tstart="505";shortTE="F";uid="a1c11d1f-3eb5-4ac6-b71e-0c22e59891fe"
scaffold_1360	RepeatMasker	LINE/RTE-BovB	572	936	462	+	.	ID="RND-6_FAMILY-6267";Tend="909";Tstart="540";shortTE="F";uid="9d30388a-4b30-46f8-b8c1-3ec2698a2802"
scaffold_1360	RepeatMasker	DNA/Ginger-1	4282	4447	539	+	.	ID="rnd-4_family-839";Tend="1386";Tstart="1225";shortTE="F";uid="c1a247ea-08fc-4d46-b003-0d2a21e20ba6"
scaffold_1360	RepeatMasker	DNA/Ginger-1	4058	4281	693	+	.	ID="rnd-6_family-4968";Tend="1176";Tstart="789";shortTE="F";uid="dc0d7445-1775-4c21-9ac1-e9db4fcfaa9a"
scaffold_1360	RepeatMasker	DNA/Ginger-1	1488	2337	1251	-	.	ID="rnd-6_family-1075";Tend="2339";Tstart="1488";shortTE="F";uid="871b073a-5ee4-49c8-9341-46b3cf881ad3"
scaffold_1360	RepeatMasker	DNA/TcMar-m44	979	1256	1851	-	.	ID="RND-1_FAMILY-369";Tend="1235";Tstart="923";shortTE="F";uid="0c7729dc-07e2-41b5-9a17-8aa275500cfd"
scaffold_1361	RepeatMasker	DNA	1	4292	28830	+	.	ID="RND-1_FAMILY-188";Tend="5109";Tstart="998";shortTE="F";uid="b8950a8c-de9a-4361-bdc0-78c77c039957"
scaffold_1362	RepeatMasker	LTR/Copia	1517	2010	4336	+	.	ID="RND-6_FAMILY-28764";Tend="3642";Tstart="3150";shortTE="F";uid="8f144ea8-9d73-42e6-bbab-ea755d774512"
scaffold_1362	RepeatMasker	DNA/Maverick	2006	2393	3311	+	.	ID="RND-6_FAMILY-4267";Tend="4940";Tstart="4553";shortTE="F";uid="9506a076-cdcc-4bb5-883e-af6bcb7d03bd"
scaffold_1362	RepeatMasker	DNA/Maverick	300	1522	7947	+	.	ID="RND-6_FAMILY-4267";Tend="2983";Tstart="1698";shortTE="F";uid="a778b26d-a1b0-429f-ad04-41af691916ff"
scaffold_1362	RepeatMasker	DNA/Maverick	3238	4199	6025	-	.	ID="RND-6_FAMILY-4267";Tend="3419";Tstart="2468";shortTE="F";uid="1a69a0c7-bda1-4026-839d-770cb668a4a1"
scaffold_1363	RepeatMasker	Unknown	1	2513	20352	+	.	ID="RND-1_FAMILY-173";Tend="4051";Tstart="1569";shortTE="F";uid="11333411-323e-4465-8a5e-5308833cb54f"
scaffold_1363	RepeatMasker	DNA	2513	3446	7938	+	.	ID="RND-1_FAMILY-398";Tend="2532";Tstart="1605";shortTE="F";uid="34837b87-f31e-4c22-8d66-2a3415be215f"
scaffold_1363	RepeatMasker	DNA/Kolobok-E	2899	4450	8569	-	.	ID="RND-1_FAMILY-225";Tend="4329";Tstart="2663";shortTE="F";uid="19b4b8ad-75a0-436e-bec0-f2583e38ded2"
scaffold_1364	RepeatMasker	LINE/I-Jockey	11	4174	34301	+	.	ID="RND-1_FAMILY-108";Tend="4037";Tstart="1";shortTE="F";uid="036147a6-5644-4674-a897-53a928b4f813"
scaffold_1364	RepeatMasker	DNA/hAT-Tip100	3049	4448	8680	-	.	ID="rnd-1_family-176";Tend="4035";Tstart="2370";shortTE="F";uid="631fabd9-1211-4067-add9-0e2219bad2ec"
scaffold_1365	RepeatMasker	Unknown	2366	4447	12416	+	.	ID="RND-4_FAMILY-331";Tend="1890";Tstart="14";shortTE="F";uid="0d2b7871-c4f4-4cde-9114-a145ff8c57ae"
scaffold_1365	RepeatMasker	Unknown	223	4156	30741	-	.	ID="RND-1_FAMILY-47";Tend="3934";Tstart="129";shortTE="F";uid="4d8a6e09-098f-4873-914b-3e7075eef5ca"
scaffold_1366	RepeatMasker	Unknown	2375	3966	9503	+	.	ID="RND-5_FAMILY-1658";Tend="2187";Tstart="549";shortTE="F";uid="a9df9225-c00c-4a5d-a7ea-7de503366e53"
scaffold_1366	RepeatMasker	Unknown	342	2149	8145	+	.	ID="RND-5_FAMILY-1658";Tend="2188";Tstart="1";shortTE="F";uid="493bac1a-ead1-42c9-9c33-52252bf9de78"
scaffold_1367	RepeatMasker	DNA	2026	2194	668	+	.	ID="RND-6_FAMILY-849";Tend="908";Tstart="737";shortTE="F";uid="babbcee9-dd31-4134-974f-5417c8d0a62a"
scaffold_1368	RepeatMasker	DNA/hAT	3111	3736	3364	+	.	ID="RND-6_FAMILY-593";Tend="1686";Tstart="1145";shortTE="F";uid="db35df38-0e6a-4b6d-b588-eef12c5410d1"
scaffold_1368	RepeatMasker	DNA/Ginger-1	722	3067	17687	+	.	ID="RND-1_FAMILY-376";Tend="2356";Tstart="4";shortTE="F";uid="91f33d3c-8fa0-4ee7-9489-70803a0621d7"
scaffold_1368	RepeatMasker	DNA/Ginger-1	1	721	13866	-	.	ID="RND-5_FAMILY-6645";Tend="2323";Tstart="1607";shortTE="F";uid="bc6a7fd0-4c47-4d7d-9e9d-0038ef889cb6"
scaffold_1368	RepeatMasker	LTR	3253	4444	9129	-	.	ID="RND-6_FAMILY-6120";Tend="2575";Tstart="1395";shortTE="F";uid="c471491d-5657-4920-aa3a-fc31ea1f9be2"
scaffold_1369	RepeatMasker	Unknown	1458	4444	22214	+	.	ID="RND-1_FAMILY-297";Tend="3034";Tstart="69";shortTE="F";uid="e6e01cba-049b-4dfb-bb9d-1936a157fe5b"
scaffold_1369	RepeatMasker	DNA/hAT-Tip100	187	3329	22046	-	.	ID="RND-1_FAMILY-168";Tend="3803";Tstart="765";shortTE="F";uid="63fbe49c-a9e9-4d70-82fd-c2d8edc8cac2"
scaffold_137	RepeatMasker	DNA/hAT-Tip100	13913	14123	1005	+	.	ID="RND-1_FAMILY-123";Tend="1648";Tstart="1441";shortTE="F";uid="48dfc83f-cbfc-4af7-bc4d-9330f4999696"
scaffold_137	RepeatMasker	DNA/hAT-Tip100	14394	14496	665	+	.	ID="RND-1_FAMILY-123";Tend="1747";Tstart="1644";shortTE="F";uid="9ea2ff33-5a46-4bc4-b464-132d98742a4b"
scaffold_137	RepeatMasker	LTR/Gypsy	9672	13928	30123	+	.	ID="RND-1_FAMILY-292";Tend="4057";Tstart="62";shortTE="F";uid="040d37aa-8221-4d1b-bfda-daa85c8e8570"
scaffold_137	RepeatMasker	Unknown	2489	2795	1928	+	.	ID="RND-1_FAMILY-406";Tend="3328";Tstart="3026";shortTE="F";uid="b291370b-b0aa-4551-920d-9ca17c7b5037"
scaffold_137	RepeatMasker	Unknown	376	2287	13725	+	.	ID="RND-1_FAMILY-406";Tend="3022";Tstart="1171";shortTE="F";uid="5d8c1945-f725-4fb3-9c29-60b62510861d"
scaffold_137	RepeatMasker	Unknown	4079	5136	7762	+	.	ID="RND-1_FAMILY-171";Tend="3028";Tstart="1934";shortTE="F";uid="d1249615-8778-4156-a8f1-da2b4f27aace"
scaffold_137	RepeatMasker	DNA/TcMar-Tc1	5862	9161	27729	+	.	ID="rnd-1_family-38";Tend="5176";Tstart="1092";shortTE="F";uid="fecdd664-d494-4a02-98e1-739a445549d8"
scaffold_137	RepeatMasker	DNA/Kolobok-E	2632	4076	10089	-	.	ID="RND-1_FAMILY-46";Tend="3521";Tstart="2135";shortTE="F";uid="f3c334a1-e471-4b22-b901-3c2cec1f8829"
scaffold_137	RepeatMasker	DNA/hAT-Tip100	9162	9623	2286	-	.	ID="RND-1_FAMILY-53";Tend="2387";Tstart="1937";shortTE="F";uid="5b16d18a-7375-433f-875b-7405670d4a23"
scaffold_137	RepeatMasker	DNA	1913	2634	4686	-	.	ID="RND-6_FAMILY-6116";Tend="1585";Tstart="916";shortTE="F";uid="97fd3664-c97f-4ec7-8df2-c801931414cc"
scaffold_137	RepeatMasker	DNA/hAT	5191	5761	3933	-	.	ID="RND-5_FAMILY-3670";Tend="2558";Tstart="1994";shortTE="F";uid="d9472fa5-f9c0-4070-b473-999a87cc2a1a"
scaffold_137	RepeatMasker	DNA/TcMar-Tc1	1	953	5951	-	.	ID="RND-1_FAMILY-140";Tend="1567";Tstart="656";shortTE="F";uid="23735a65-dc9e-4abf-a1f9-e9742f5ffaf0"
scaffold_1370	RepeatMasker	LTR/Pao	2224	3313	1003	-	.	ID="BEL-21_DAN-I";Tend="3656";Tstart="2460";shortTE="F";uid="9f5b8683-4a5c-4716-8c4d-01f99401c009"
scaffold_1370	RepeatMasker	LTR/Pao	144	1273	708	-	.	ID="BEL-220_AA-I";Tend="6235";Tstart="4522";shortTE="F";uid="752ae1d9-25ba-4599-967f-eeaacd02ef1e"
scaffold_1370	RepeatMasker	LINE/L1	4327	4442	830	-	.	ID="RND-6_FAMILY-4581";Tend="1469";Tstart="1354";shortTE="F";uid="2b1f98be-cbb2-4346-ac45-1ae125993919"
scaffold_1371	RepeatMasker	Unknown	415	2368	7671	+	.	ID="RND-1_FAMILY-442";Tend="1652";Tstart="1";shortTE="F";uid="f8fac2cf-0f31-47ce-9021-4470b3235819"
scaffold_1371	RepeatMasker	DNA	4138	4373	7076	+	.	ID="RND-1_FAMILY-44";Tend="1641";Tstart="826";shortTE="F";uid="9c48f59f-7621-4925-b2de-e1017151db60"
scaffold_1371	RepeatMasker	DNA/Ginger-1	1	360	2148	+	.	ID="RND-1_FAMILY-408";Tend="1653";Tstart="1292";shortTE="F";uid="de660623-10bc-41d1-b895-05bfe8346b3c"
scaffold_1371	RepeatMasker	Unknown	2594	4064	7770	+	.	ID="RND-1_FAMILY-384";Tend="3325";Tstart="1941";shortTE="F";uid="3fd1ee8a-7cb9-463d-b552-cc949a21f766"
scaffold_1371	RepeatMasker	DNA/hAT-Tip100	2409	2593	664	+	.	ID="RND-1_FAMILY-75";Tend="1089";Tstart="910";shortTE="F";uid="a701f510-6b6b-4a72-a933-3b0ff720a6c8"
scaffold_1371	RepeatMasker	Retroposon?	3994	4441	1582	-	.	ID="RND-6_FAMILY-2887";Tend="936";Tstart="482";shortTE="F";uid="22d8c650-ee5c-4a2c-aee4-3737b870204f"
scaffold_1372	RepeatMasker	DNA	2996	4438	10319	+	.	ID="RND-1_FAMILY-93";Tend="3030";Tstart="1512";shortTE="F";uid="2e38460d-9e41-442d-8cd8-fd616be47af5"
scaffold_1372	RepeatMasker	LTR/Gypsy	260	831	4479	-	.	ID="RND-6_FAMILY-1084";Tend="3341";Tstart="2791";shortTE="F";uid="1d8c338c-6475-4f56-8f1c-1ff783de558d"
scaffold_1372	RepeatMasker	LTR/Gypsy	830	1534	4529	-	.	ID="RND-1_FAMILY-292";Tend="1038";Tstart="348";shortTE="F";uid="d71ec40c-183c-4dc5-8738-72d6ab494db3"
scaffold_1372	RepeatMasker	DNA/TcMar-Tc1	1550	3007	11348	-	.	ID="RND-1_FAMILY-38";Tend="4649";Tstart="3214";shortTE="F";uid="4f4a4f43-47f8-4106-af7b-0dd13767c291"
scaffold_1372	RepeatMasker	LTR/Gypsy	44	226	1456	-	.	ID="RND-1_FAMILY-292";Tend="1214";Tstart="1031";shortTE="F";uid="a21e71ee-a72d-4f3f-a3f1-abb223e48cb6"
scaffold_1373	RepeatMasker	Retroposon?	1	1987	13690	+	.	ID="RND-5_FAMILY-203";Tend="2236";Tstart="238";shortTE="F";uid="ee43e789-87ab-4fba-9cfb-0ea4538b0213"
scaffold_1373	RepeatMasker	DNA	2216	3673	11598	+	.	ID="RND-1_FAMILY-217";Tend="2331";Tstart="862";shortTE="F";uid="b6d373a6-db77-43f4-923c-706e2e26be2c"
scaffold_1373	RepeatMasker	LTR/Copia	2057	2216	869	+	.	ID="RND-1_FAMILY-56";Tend="2663";Tstart="2493";shortTE="F";uid="a4743cce-e57c-48da-b865-99030a0a169f"
scaffold_1373	RepeatMasker	LINE/RTE-BovB	3934	4440	688	+	.	ID="RND-5_FAMILY-3573";Tend="420";Tstart="70";shortTE="F";uid="0440fe4b-146c-4d1a-b84f-82fd5dc363bb"
scaffold_1373	RepeatMasker	LINE/RTE-BovB	3727	4166	589	-	.	ID="RND-1_FAMILY-268";Tend="3118";Tstart="2781";shortTE="F";uid="31815bd7-4b2b-4240-b6b9-9ec510925505"
scaffold_1374	RepeatMasker	DNA/Maverick	1875	1999	755	+	.	ID="RND-5_FAMILY-752";Tend="334";Tstart="210";shortTE="F";uid="f6ffa666-0b7b-44a9-ac0b-84d79cfb9faa"
scaffold_1374	RepeatMasker	Unknown	1989	2143	690	+	.	ID="RND-1_FAMILY-14";Tend="2481";Tstart="2333";shortTE="F";uid="fccde501-2afc-4978-8088-363f77d4e734"
scaffold_1374	RepeatMasker	LINE/CR1	1469	1626	539	+	.	ID="RND-6_FAMILY-13321";Tend="1468";Tstart="1325";shortTE="F";uid="8e6839d5-9937-4fd1-9d63-ff145e8fb70c"
scaffold_1374	RepeatMasker	Unknown	34	476	1006	+	.	ID="RND-1_FAMILY-14";Tend="2560";Tstart="2333";shortTE="F";uid="c26c8c55-0736-409d-9641-e91e5c0acdcb"
scaffold_1374	RepeatMasker	DNA/Ginger-1	89	816	2023	-	.	ID="rnd-1_family-9";Tend="1519";Tstart="723";shortTE="F";uid="0552444c-39bc-482a-b010-ddf86801274e"
scaffold_1374	RepeatMasker	DNA	2018	2166	630	-	.	ID="RND-1_FAMILY-80";Tend="374";Tstart="231";shortTE="F";uid="2386108a-38ce-4104-bedf-a5631df2b228"
scaffold_1374	RepeatMasker	Unknown	2674	4200	3679	-	.	ID="RND-6_FAMILY-2271";Tend="2180";Tstart="655";shortTE="F";uid="2944cc1a-03f1-4022-b413-d6f8bc8f5412"
scaffold_1375	RepeatMasker	DNA/hAT-Tip100	1489	2242	6180	+	.	ID="RND-5_FAMILY-1359";Tend="1638";Tstart="889";shortTE="F";uid="e93d58ab-44af-477e-8b53-f5f6334b3b03"
scaffold_1376	RepeatMasker	Unknown	1259	4434	11482	-	.	ID="RND-6_FAMILY-16918";TEgroup="ctg_1376%7CRND-6_FAMILY-16918%7C1";Tend="2971";Tstart="1";shortTE="F";uid="4b541fca-08ad-4b06-b0b3-51683bc67a3e"
scaffold_1377	RepeatMasker	LTR/Pao	1517	4432	27131	+	.	ID="RND-6_FAMILY-15216";Tend="2921";Tstart="7";shortTE="F";uid="d2657ced-cf2f-4c9f-95a3-94d01e052df7"
scaffold_1378	RepeatMasker	Unknown	685	790	560	+	.	ID="RND-1_FAMILY-116";Tend="1765";Tstart="1340";shortTE="F";uid="b9ae1a55-16d0-46a3-b400-9f5907ba1d9d"
scaffold_1378	RepeatMasker	Unknown	2008	2201	496	+	.	ID="RND-5_FAMILY-1298";Tend="1051";Tstart="844";shortTE="F";uid="570f73f3-32b0-4db8-a3a7-a98d27bb9483"
scaffold_1378	RepeatMasker	Unknown	2584	2801	503	+	.	ID="RND-5_FAMILY-1298";Tend="1142";Tstart="910";shortTE="F";uid="0c8350b0-9b0e-4cf0-af34-18a267db015d"
scaffold_1378	RepeatMasker	Unknown	1680	1883	1003	+	.	ID="RND-5_FAMILY-1453";Tend="1121";Tstart="910";shortTE="F";uid="8e1bd71a-cfee-4e0a-80e4-3d2e25afb9c3"
scaffold_1378	RepeatMasker	LINE/CR1	371	684	742	-	.	ID="RND-6_FAMILY-6759";Tend="1140";Tstart="816";shortTE="F";uid="5cbcad56-46cf-4fc8-a109-009c61c85aa9"
scaffold_1378	RepeatMasker	DNA/hAT-hAT19	2872	3073	755	-	.	ID="RND-5_FAMILY-2140";Tend="1111";Tstart="895";shortTE="F";uid="8a31e078-492c-4ac2-85b6-4cdf086de78b"
scaffold_1379	RepeatMasker	Unknown	680	1685	6862	-	.	ID="RND-5_FAMILY-722";Tend="1806";Tstart="818";shortTE="F";uid="95df0317-9a68-44a5-86d6-dadd70458869"
scaffold_1379	RepeatMasker	Unknown	3652	3779	596	-	.	ID="RND-6_FAMILY-10906";Tend="542";Tstart="410";shortTE="F";uid="1ff0119c-4818-405d-a81d-f240fdacdabe"
scaffold_138	RepeatMasker	DNA/hAT-Ac	12997	13347	565	+	.	ID="RND-1_FAMILY-138";Tend="1287";Tstart="990";shortTE="F";uid="e29ded7a-d286-465f-9eb9-20f525cee50f"
scaffold_138	RepeatMasker	Unknown	13319	13499	524	+	.	ID="RND-6_FAMILY-1618";Tend="1648";Tstart="1468";shortTE="F";uid="9f42ac04-6a25-4e04-af35-552175a2375f"
scaffold_138	RepeatMasker	DNA/Ginger-1	7543	7851	1808	+	.	ID="RND-6_FAMILY-1075";Tend="2159";Tstart="1853";shortTE="F";uid="6561bebe-cd31-4d6f-a96c-11ad14a7b100"
scaffold_138	RepeatMasker	DNA/MULE-MuDR	450	592	611	+	.	ID="RND-5_FAMILY-3867";Tend="1347";Tstart="1220";shortTE="F";uid="a5cc6912-661b-4b39-9568-d280518ccec9"
scaffold_138	RepeatMasker	DNA/hAT	191	479	1244	-	.	ID="RND-1_FAMILY-26";Tend="1960";Tstart="1669";shortTE="F";uid="0c3ecd38-b180-48a1-8adb-54cdf180f7fb"
scaffold_138	RepeatMasker	DNA/MULE-MuDR	45	195	747	-	.	ID="RND-6_FAMILY-12454";Tend="1431";Tstart="1272";shortTE="F";uid="c86a63b4-d21c-4b6b-919f-5232fb33c65b"
scaffold_138	RepeatMasker	Unknown	13840	14032	657	-	.	ID="RND-6_FAMILY-8932";Tend="1436";Tstart="1245";shortTE="F";uid="8102cbee-6176-4276-bf69-9868fef24906"
scaffold_138	RepeatMasker	DNA	4463	4845	1334	-	.	ID="RND-4_FAMILY-220";Tend="1408";Tstart="966";shortTE="F";uid="3504a09f-3402-426e-90e6-025f89c8965c"
scaffold_138	RepeatMasker	DNA/hAT-Tip100	10389	12719	2803	-	.	ID="RND-1_FAMILY-148";Tend="2301";Tstart="3";shortTE="F";uid="6fc731ea-c4a7-4c89-9f0b-b0fd04ef6292"
scaffold_138	RepeatMasker	Retroposon?	6312	7801	6018	-	.	ID="RND-5_FAMILY-1752";Tend="2162";Tstart="813";shortTE="F";uid="01a4e30b-d6ad-4c51-8609-e955486fafd3"
scaffold_1380	RepeatMasker	Unknown	651	778	548	+	.	ID="RND-6_FAMILY-10906";Tend="542";Tstart="410";shortTE="F";uid="6989f201-5e33-4ad5-acf2-4832725fe2f5"
scaffold_1380	RepeatMasker	Unknown	2745	3750	6816	+	.	ID="RND-5_FAMILY-722";Tend="1806";Tstart="818";shortTE="F";uid="6468cfd0-0645-4e39-b127-4b2e0ce7e6be"
scaffold_1381	RepeatMasker	LINE/R1	3440	4120	3028	+	.	ID="RND-6_FAMILY-409";TEgroup="ctg_1381%7CRND-6_FAMILY-409%7C1";Tend="2123";Tstart="1225";shortTE="F";uid="daa84fae-5c8e-4974-91f0-9fc3c6034792"
scaffold_1381	RepeatMasker	DNA/hAT-Tip100	813	1488	1276	+	.	ID="RND-5_FAMILY-588";Tend="1563";Tstart="923";shortTE="F";uid="487b2b32-28ed-4b8b-91ff-f06b7087fe45"
scaffold_1381	RepeatMasker	Unknown	65	665	3468	-	.	ID="RND-6_FAMILY-2568";Tend="1409";Tstart="792";shortTE="F";uid="0dcf9609-a600-4ebb-8344-c39cbabd8c42"
scaffold_1382	RepeatMasker	DNA/Kolobok-E	1	3127	20101	+	.	ID="RND-1_FAMILY-46";Tend="4056";Tstart="989";shortTE="F";uid="cc6e90c1-e72a-4913-8158-4dcd9034a313"
scaffold_1383	RepeatMasker	DNA/Maverick	2387	2963	717	+	.	ID="polinton-1_deu";Tend="7482";Tstart="6990";shortTE="F";uid="088351e0-006e-4eb5-bd47-58580eacc564"
scaffold_1383	RepeatMasker	Unknown	2	2318	14832	-	.	ID="RND-5_FAMILY-1259";Tend="2528";Tstart="243";shortTE="F";uid="b2e2b725-755a-4b82-81f8-3b6644244f9b"
scaffold_1384	RepeatMasker	DNA/TcMar-Tc1	144	723	3475	+	.	ID="RND-1_FAMILY-29";Tend="952";Tstart="383";shortTE="F";uid="7868943d-150b-4874-84c5-f33b29c71638"
scaffold_1384	RepeatMasker	Unknown	2135	4010	13749	+	.	ID="RND-1_FAMILY-118";Tend="3096";Tstart="1278";shortTE="F";uid="ccc08766-c928-4c7c-8b6e-197d168f06d5"
scaffold_1384	RepeatMasker	DNA/hAT	2	143	1177	+	.	ID="RND-1_FAMILY-26";Tend="1917";Tstart="1187";shortTE="F";uid="4bb3691d-7d63-4a22-8239-37a7bab2b6c2"
scaffold_1384	RepeatMasker	Unknown	1949	2111	2767	+	.	ID="RND-5_FAMILY-1236";Tend="1509";Tstart="811";shortTE="F";uid="773b423d-5010-4b01-bae8-25beda8472a2"
scaffold_1384	RepeatMasker	LINE/CR1	715	1756	2705	+	.	ID="RND-6_FAMILY-819";Tend="2500";Tstart="1513";shortTE="F";uid="2aa8576e-c809-4180-a8a0-ad856e15a349"
scaffold_1384	RepeatMasker	Unknown	1236	1948	3768	-	.	ID="RND-6_FAMILY-6118";Tend="4924";Tstart="4217";shortTE="F";uid="bdf6da99-2acc-4b2c-8707-a3b4a8e852de"
scaffold_1384	RepeatMasker	LINE/RTE-BovB	3549	4418	6212	-	.	ID="RND-6_FAMILY-5219";Tend="2900";Tstart="2069";shortTE="F";uid="1d18238a-9dce-4637-a396-c5762f8253fc"
scaffold_1385	RepeatMasker	DNA	723	1054	1570	+	.	ID="RND-1_FAMILY-97";Tend="1385";Tstart="1021";shortTE="F";uid="8a760014-f490-44e4-9ba8-14fa9fce35d0"
scaffold_1385	RepeatMasker	Retroposon?	277	420	526	+	.	ID="RND-3_FAMILY-175";Tend="1113";Tstart="682";shortTE="F";uid="7d02638c-b7c5-499b-875e-c3bf1a307ee1"
scaffold_1385	RepeatMasker	DNA/Ginger-1	483	724	954	+	.	ID="RND-1_FAMILY-9";Tend="1212";Tstart="984";shortTE="F";uid="0e07526e-6a62-4d9f-9de3-d4ac787f0224"
scaffold_1386	RepeatMasker	Unknown	1416	1806	413	+	.	ID="RND-6_FAMILY-8659";Tend="1417";Tstart="1072";shortTE="F";uid="df8192ff-fe97-4179-a975-1b1927cf959c"
scaffold_1386	RepeatMasker	DNA/hAT-Charlie	3717	3958	1166	+	.	ID="RND-6_FAMILY-4822";Tend="1233";Tstart="1005";shortTE="F";uid="96330354-01d2-49f9-a46b-9d020c21d4d2"
scaffold_1386	RepeatMasker	Unknown	668	1144	657	+	.	ID="RND-6_FAMILY-8659";Tend="1496";Tstart="1072";shortTE="F";uid="b7d873b7-063b-4132-9e6b-39662f7ac1e9"
scaffold_1386	RepeatMasker	Unknown	2646	3531	1845	+	.	ID="RND-6_FAMILY-19191";Tend="1761";Tstart="939";shortTE="F";uid="9dabba49-bf8e-4779-a6f6-6e27a28b5d76"
scaffold_1386	RepeatMasker	Unknown	2072	2479	2293	-	.	ID="RND-6_FAMILY-5140";Tend="1241";Tstart="826";shortTE="F";uid="94e49a79-6842-4b4e-99bb-b1d335589d54"
scaffold_1387	RepeatMasker	Unknown	2646	3531	1845	+	.	ID="RND-6_FAMILY-19191";Tend="1761";Tstart="939";shortTE="F";uid="c6c51df7-3122-4144-b60e-c3849dfe08bc"
scaffold_1387	RepeatMasker	Unknown	668	1144	657	+	.	ID="RND-6_FAMILY-8659";Tend="1496";Tstart="1072";shortTE="F";uid="20380015-54c7-4d42-8c68-3a5c6421c4fd"
scaffold_1387	RepeatMasker	DNA/hAT-Charlie	3717	3958	1166	+	.	ID="RND-6_FAMILY-4822";Tend="1233";Tstart="1005";shortTE="F";uid="ac963529-1ba7-4580-9cbc-7a964d9d8dee"
scaffold_1387	RepeatMasker	Unknown	1416	1806	413	+	.	ID="RND-6_FAMILY-8659";Tend="1417";Tstart="1072";shortTE="F";uid="0b4fa872-3443-4be8-967a-41643f57ff41"
scaffold_1387	RepeatMasker	Unknown	2072	2479	2293	-	.	ID="RND-6_FAMILY-5140";Tend="1241";Tstart="826";shortTE="F";uid="b7ccd112-034b-4a3f-a665-5c5f7c0398ec"
scaffold_1388	RepeatMasker	DNA/hAT-Tip100	1426	3596	1551	+	.	ID="HAT-11_LMI";Tend="5714";Tstart="3521";shortTE="F";uid="5be8a1c2-ed90-47a8-8334-454023457701"
scaffold_139	RepeatMasker	DNA	9568	9950	1334	+	.	ID="RND-4_FAMILY-220";Tend="1408";Tstart="966";shortTE="F";uid="680070c8-f326-4cbd-8255-e77ae23ba20f"
scaffold_139	RepeatMasker	Retroposon?	6612	8101	6018	+	.	ID="RND-5_FAMILY-1752";Tend="2162";Tstart="813";shortTE="F";uid="b4baaf3c-657d-4965-8955-5d7ec0af8355"
scaffold_139	RepeatMasker	DNA/hAT-Tip100	1694	4024	2803	+	.	ID="RND-1_FAMILY-148";Tend="2301";Tstart="3";shortTE="F";uid="698bd489-e396-4d4e-b94f-2cf6d6ad3af0"
scaffold_139	RepeatMasker	DNA/MULE-MuDR	14218	14368	747	+	.	ID="RND-6_FAMILY-12454";Tend="1431";Tstart="1272";shortTE="F";uid="3bb8ae0b-7f3f-41d5-b9ea-fd41e8e68d81"
scaffold_139	RepeatMasker	Unknown	381	573	657	+	.	ID="RND-6_FAMILY-8932";Tend="1436";Tstart="1245";shortTE="F";uid="2d85b035-6c7d-4b5c-b810-75a74a701900"
scaffold_139	RepeatMasker	DNA/hAT	13934	14222	1244	+	.	ID="RND-1_FAMILY-26";Tend="1960";Tstart="1669";shortTE="F";uid="883f1590-c0cb-45bc-bbeb-8ed473c6c8f3"
scaffold_139	RepeatMasker	Unknown	914	1094	524	-	.	ID="RND-6_FAMILY-1618";Tend="1648";Tstart="1468";shortTE="F";uid="229e1176-7f94-4937-8f41-6f13c5743796"
scaffold_139	RepeatMasker	DNA/Ginger-1	6562	6870	1808	-	.	ID="RND-6_FAMILY-1075";Tend="2159";Tstart="1853";shortTE="F";uid="fe2b1391-8e26-4e02-b6f9-7ff67c5990f5"
scaffold_139	RepeatMasker	DNA/hAT-Ac	1066	1416	565	-	.	ID="RND-1_FAMILY-138";Tend="1287";Tstart="990";shortTE="F";uid="2fa61c07-cb42-450f-896e-90fde84af15e"
scaffold_139	RepeatMasker	DNA/MULE-MuDR	13821	13963	611	-	.	ID="RND-5_FAMILY-3867";Tend="1347";Tstart="1220";shortTE="F";uid="1e6b8364-c130-48b7-b016-b6438015de34"
scaffold_1390	RepeatMasker	DNA/hAT-hAT19	3623	4410	6448	+	.	ID="RND-5_FAMILY-521";Tend="1324";Tstart="539";shortTE="F";uid="6ce4b486-f857-4837-af12-42ba66f467ec"
scaffold_1390	RepeatMasker	DNA/Ginger-1	999	1498	2190	+	.	ID="RND-6_FAMILY-4968";Tend="1501";Tstart="962";shortTE="F";uid="6885b725-c2a0-44f3-83b7-a14d569b6e3a"
scaffold_1390	RepeatMasker	DNA/hAT	2193	2296	1447	+	.	ID="RND-1_FAMILY-26";Tend="2117";Tstart="1431";shortTE="F";uid="b74017df-88e3-4e0d-b941-64cbb7660dbb"
scaffold_1390	RepeatMasker	DNA/Maverick	2694	3632	3683	+	.	ID="RND-6_FAMILY-79";Tend="7727";Tstart="6831";shortTE="F";uid="10014241-e183-496e-93b7-07d7ad7484f0"
scaffold_1390	RepeatMasker	DNA/Ginger-1	1569	2192	1572	-	.	ID="RND-5_FAMILY-679";Tend="1375";Tstart="776";shortTE="F";uid="9f48c95b-ca69-4e50-b197-e4f0626c6d82"
scaffold_1390	RepeatMasker	DNA/Ginger-1	663	1416	1169	-	.	ID="rnd-4_family-652";Tend="2310";Tstart="1812";shortTE="F";uid="e6f83610-c601-4652-a512-a378c8de0bdc"
scaffold_1391	RepeatMasker	DNA/Merlin	4179	4364	1052	+	.	ID="RND-1_FAMILY-25";Tend="1171";Tstart="977";shortTE="F";uid="63c04d4d-824d-4261-8cd3-193c0ba278b8"
scaffold_1391	RepeatMasker	DNA/Ginger-1	3751	4177	983	-	.	ID="rnd-5_family-222";Tend="1565";Tstart="1203";shortTE="F";uid="005ac784-1ffe-4451-ad2f-25c0a8bea4bd"
scaffold_1392	RepeatMasker	DNA/Ginger-1	4291	4404	627	+	.	ID="RND-6_FAMILY-1087";Tend="2743";Tstart="2624";shortTE="F";uid="73dd3797-e782-476c-91f0-6e78ce85165b"
scaffold_1392	RepeatMasker	DNA/hAT-Tip100	3990	4166	927	+	.	ID="RND-1_FAMILY-81";Tend="1156";Tstart="971";shortTE="F";uid="63150219-df6d-4901-9231-c83e8544ba36"
scaffold_1392	RepeatMasker	DNA/hAT-Charlie	2482	3973	10754	+	.	ID="RND-6_FAMILY-3050";Tend="1945";Tstart="502";shortTE="F";uid="e43bfa64-addc-4b4d-ae2f-6820c0d56d4f"
scaffold_1392	RepeatMasker	Unknown	524	2484	12144	+	.	ID="RND-1_FAMILY-65";Tend="2868";Tstart="881";shortTE="F";uid="772abfeb-f205-45ff-a14c-63fbdb49857d"
scaffold_1392	RepeatMasker	Unknown	1	151	1169	+	.	ID="RND-6_FAMILY-2756";Tend="1611";Tstart="1455";shortTE="F";uid="f7f4aa14-fbc3-4f2c-b27c-de9c53ddf792"
scaffold_1392	RepeatMasker	DNA/Ginger-1	4105	4295	1001	-	.	ID="RND-6_FAMILY-8521";Tend="1608";Tstart="1399";shortTE="F";uid="82bf19ae-b57b-4599-b09c-ab63b5c6c927"
scaffold_1392	RepeatMasker	Unknown	20	837	6446	-	.	ID="RND-5_FAMILY-2126";Tend="1825";Tstart="1023";shortTE="F";uid="f453e971-5e37-4740-8a8a-4b2fd0b2d758"
scaffold_1393	RepeatMasker	Unknown	1	119	1029	-	.	ID="RND-1_FAMILY-153";Tend="554";Tstart="436";shortTE="F";uid="8f431a69-c15f-4907-9444-13049f21c6e4"
scaffold_1394	RepeatMasker	LTR/Copia	3798	4402	4483	-	.	ID="RND-1_FAMILY-452";Tend="2793";Tstart="2191";shortTE="F";uid="20c08876-1ee3-4bfb-a6dc-08f644039fae"
scaffold_1394	RepeatMasker	LINE/I-Jockey	865	3642	22569	-	.	ID="RND-1_FAMILY-454";Tend="2735";Tstart="24";shortTE="F";uid="50d8cf0b-81ac-4eee-995b-0551d61b0657"
scaffold_1395	RepeatMasker	DNA	1924	2268	1976	-	.	ID="RND-1_FAMILY-98";Tend="1250";Tstart="953";shortTE="F";uid="863921e3-530e-494e-8339-fb36551f6302"
scaffold_1395	RepeatMasker	DNA/Ginger-1	2308	2809	3136	-	.	ID="RND-2_FAMILY-51";Tend="1341";Tstart="843";shortTE="F";uid="b8aefb0c-8cf8-4657-8980-a7caeda111e7"
scaffold_1395	RepeatMasker	DNA	667	893	1804	-	.	ID="RND-1_FAMILY-98";Tend="1187";Tstart="957";shortTE="F";uid="92c9b67e-4575-4531-98f0-4a7c06c2066b"
scaffold_1395	RepeatMasker	DNA/Ginger-1	975	1438	3376	-	.	ID="RND-2_FAMILY-51";Tend="1304";Tstart="843";shortTE="F";uid="2c2ac932-d05b-4cd0-ba48-39ac6203609f"
scaffold_1395	RepeatMasker	DNA	3290	3630	1997	-	.	ID="RND-1_FAMILY-98";Tend="1250";Tstart="957";shortTE="F";uid="c3e3327b-402b-4fb5-99e9-d6456c6863c3"
scaffold_1396	RepeatMasker	DNA	1908	2161	1218	-	.	ID="RND-1_FAMILY-217";Tend="1388";Tstart="1119";shortTE="F";uid="645c7d45-e935-4291-a595-8999cbd9cdeb"
scaffold_1397	RepeatMasker	DNA/Maverick	207	4401	28331	+	.	ID="rnd-5_family-803";Tend="3222";Tstart="3";shortTE="F";uid="1651e76a-d05b-466c-b74b-515e6c48e562"
scaffold_1398	RepeatMasker	DNA	1924	2268	1976	-	.	ID="RND-1_FAMILY-98";Tend="1250";Tstart="953";shortTE="F";uid="dc45a89c-3076-45a1-bcc1-9b6a87dda089"
scaffold_1398	RepeatMasker	DNA/Ginger-1	975	1438	3351	-	.	ID="RND-2_FAMILY-51";Tend="1304";Tstart="843";shortTE="F";uid="ad122e3e-694a-493f-a15f-91c120fecead"
scaffold_1398	RepeatMasker	DNA	667	893	1804	-	.	ID="RND-1_FAMILY-98";Tend="1187";Tstart="957";shortTE="F";uid="19902701-887c-46b0-bf1f-9d10f42e5049"
scaffold_1398	RepeatMasker	DNA	3290	3630	1970	-	.	ID="RND-1_FAMILY-98";Tend="1250";Tstart="957";shortTE="F";uid="7bd881f0-4321-400d-be33-2260112ed8b1"
scaffold_1398	RepeatMasker	DNA/Ginger-1	2308	2809	3112	-	.	ID="RND-2_FAMILY-51";Tend="1341";Tstart="843";shortTE="F";uid="c2579f2b-bf9c-4a12-a1a4-173a80658785"
scaffold_1399	RepeatMasker	Unknown	737	3742	24422	+	.	ID="RND-5_FAMILY-7800";Tend="3365";Tstart="434";shortTE="F";uid="bbada0f1-cb74-4599-aa4f-f18a8a89d997"
scaffold_1399	RepeatMasker	DNA/hAT-hAT19	3754	4400	4768	-	.	ID="RND-6_FAMILY-3863";Tend="1548";Tstart="898";shortTE="F";uid="b438ac13-fa40-4308-b818-689ab7949ddd"
scaffold_1399	RepeatMasker	DNA/hAT-Tip100	1	720	6171	-	.	ID="RND-1_FAMILY-242";Tend="3244";Tstart="2524";shortTE="F";uid="97efee4c-038b-4ebf-9121-88afc15c64fe"
scaffold_14	RepeatMasker	Unknown	95052	95164	494	-	.	ID="RND-4_FAMILY-272";Tend="942";Tstart="830";shortTE="F";uid="69c073f4-86a8-4055-8f27-e6d2d5946d52"
scaffold_140	RepeatMasker	Unknown	6394	6903	3467	+	.	ID="RND-6_FAMILY-12635";Tend="1150";Tstart="652";shortTE="F";uid="68696976-ae43-4376-b915-d0479830040e"
scaffold_140	RepeatMasker	Retroposon?	1167	1396	1313	+	.	ID="RND-1_FAMILY-4";Tend="2188";Tstart="970";shortTE="F";uid="1b83868e-db59-4217-b6db-2dba2eac606b"
scaffold_140	RepeatMasker	DNA/hAT-Tip100	14016	14139	446	+	.	ID="RND-1_FAMILY-122";Tend="1571";Tstart="1451";shortTE="F";uid="4cb9d101-5298-467b-9611-3c9c5efb6bf5"
scaffold_140	RepeatMasker	DNA	8182	8487	2403	+	.	ID="RND-5_FAMILY-2501";Tend="1264";Tstart="958";shortTE="F";uid="a3ed9697-9931-4ade-90e1-3f24c9b12392"
scaffold_140	RepeatMasker	DNA/MULE-NOF	12698	12963	1153	+	.	ID="RND-6_FAMILY-323";Tend="1082";Tstart="810";shortTE="F";uid="a1b4d811-3b47-4fe1-8a41-cfd63e787912"
scaffold_140	RepeatMasker	DNA/TcMar-Mariner	11161	12244	1902	+	.	ID="MARINER-9_RPR";Tend="1233";Tstart="171";shortTE="F";uid="eeb23834-f425-4f62-8151-ef93b2befcfe"
scaffold_140	RepeatMasker	DNA/hAT	1397	1918	634	+	.	ID="RND-1_FAMILY-7";Tend="2582";Tstart="2068";shortTE="F";uid="e2e60129-219e-4e6f-a940-391cb0a5d7f5"
scaffold_140	RepeatMasker	Unknown	4371	6018	8316	+	.	ID="RND-5_FAMILY-1178";Tend="2059";Tstart="119";shortTE="F";uid="fcc29bed-735e-446d-bba4-434697c90324"
scaffold_140	RepeatMasker	DNA/MULE-NOF	10238	10792	998	-	.	ID="RND-6_FAMILY-14302";Tend="1080";Tstart="543";shortTE="F";uid="c032bac1-e1bf-4329-ad44-68e0ed6a59cf"
scaffold_140	RepeatMasker	DNA/Ginger-1	926	1760	1126	-	.	ID="rnd-6_family-4968";TEgroup="ctg_140%7Crnd-6_family-4968%7C1";Tend="1491";Tstart="791";shortTE="F";uid="681b128a-02b9-416d-a07a-05d9faf876d0"
scaffold_140	RepeatMasker	Unknown	8491	9118	941	-	.	ID="RND-5_FAMILY-1178";Tend="1036";Tstart="518";shortTE="F";uid="ca7cc858-ef48-401f-b1a5-825daadce20b"
scaffold_140	RepeatMasker	Retroposon?	2083	2423	1765	-	.	ID="RND-3_FAMILY-175";Tend="2137";Tstart="1799";shortTE="F";uid="40641dea-f646-4923-b41b-522d2a428670"
scaffold_140	RepeatMasker	LINE/RTE-RTE	9112	9827	6018	-	.	ID="RND-6_FAMILY-4792";Tend="1500";Tstart="788";shortTE="F";uid="ea9e1ae6-aac7-43e5-b7a1-31be5d2db1eb"
scaffold_140	RepeatMasker	DNA/Ginger-1	10125	10237	1937	-	.	ID="RND-5_FAMILY-679";Tend="2026";Tstart="998";shortTE="F";uid="de55d934-d5ed-4b02-bd3d-82a93016153e"
scaffold_140	RepeatMasker	Unknown	13996	14260	435	-	.	ID="RND-6_FAMILY-4828";TEgroup="ctg_140%7CRND-6_FAMILY-4828%7C1";Tend="259";Tstart="2";shortTE="T";uid="53ec30b3-5bbd-45b7-a2da-62a35abfc5f8"
scaffold_140	RepeatMasker	Unknown	686	909	507	-	.	ID="RND-6_FAMILY-7534";Tend="3307";Tstart="3110";shortTE="F";uid="c3fa69ee-ffd0-4c88-87d3-9772bdde9773"
scaffold_140	RepeatMasker	Unknown	6907	8154	3193	-	.	ID="RND-1_FAMILY-112";TEgroup="ctg_140%7CRND-1_FAMILY-112%7C1";Tend="3357";Tstart="957";shortTE="F";uid="22f74c18-8a98-4a5a-bc9c-05d1d6a5f009"
scaffold_140	RepeatMasker	Unknown	5907	6414	2114	-	.	ID="RND-5_FAMILY-473";Tend="1202";Tstart="667";shortTE="F";uid="dd21b634-1207-456b-92d9-473a37148c8f"
scaffold_140	RepeatMasker	Unknown	2884	4395	6010	-	.	ID="RND-5_FAMILY-473";Tend="2135";Tstart="667";shortTE="F";uid="9154ba32-bfef-4087-9a6a-80ed68d525a3"
scaffold_1400	RepeatMasker	LINE/RTE-BovB	4075	4242	614	+	.	ID="RND-6_FAMILY-5250";Tend="1340";Tstart="1177";shortTE="F";uid="bbf6e5a3-ca9b-49dd-8ab1-b0f2cab6cab8"
scaffold_1400	RepeatMasker	Unknown	2	343	622	-	.	ID="RND-6_FAMILY-2995";Tend="1927";Tstart="1574";shortTE="F";uid="f7f7ee3d-1c86-41d2-8816-6aac67b2b57b"
scaffold_1401	RepeatMasker	Unknown	2312	2585	588	+	.	ID="RND-5_FAMILY-440";Tend="1317";Tstart="1020";shortTE="F";uid="1d6dc1c0-843e-44e1-97a0-26f9428d5694"
scaffold_1401	RepeatMasker	Unknown	1082	1340	679	+	.	ID="RND-6_FAMILY-8932";Tend="1512";Tstart="1248";shortTE="F";uid="b9e02779-a099-4768-ba27-bf7d61fcad0d"
scaffold_1401	RepeatMasker	Unknown	4160	4351	416	+	.	ID="RND-5_FAMILY-2621";Tend="231";Tstart="16";shortTE="F";uid="375d8764-db59-4d74-873a-c0f52a7ed2c2"
scaffold_1401	RepeatMasker	Unknown	1	1073	6611	+	.	ID="RND-5_FAMILY-526";Tend="2003";Tstart="961";shortTE="F";uid="16dc5587-0a90-43bf-a128-0091fb091227"
scaffold_1401	RepeatMasker	Unknown	1251	2482	6694	-	.	ID="RND-6_FAMILY-10255";Tend="2532";Tstart="655";shortTE="F";uid="f4e40d4e-8df5-4e65-bdfa-abfceeab2223"
scaffold_1401	RepeatMasker	Unknown	2849	4398	6455	-	.	ID="RND-6_FAMILY-5943";TEgroup="ctg_1401%7CRND-6_FAMILY-5943%7C1";Tend="1793";Tstart="143";shortTE="F";uid="d703f1b9-e4b6-4f20-a6bf-661a422debcf"
scaffold_1402	RepeatMasker	LTR/Copia	3327	4398	7625	+	.	ID="RND-1_FAMILY-452";Tend="1886";Tstart="814";shortTE="F";uid="2eaa295c-72c8-4683-845f-943dd0f44dca"
scaffold_1402	RepeatMasker	LTR/Copia	1	509	3062	+	.	ID="RND-1_FAMILY-155";Tend="2044";Tstart="1527";shortTE="F";uid="802848ab-1da3-436f-9cb2-a373aea4047d"
scaffold_1402	RepeatMasker	LINE/RTE-BovB	813	2033	2623	+	.	ID="RND-6_FAMILY-1235";Tend="1781";Tstart="796";shortTE="F";uid="68d383bc-726e-4063-9cde-38293c10bee0"
scaffold_1402	RepeatMasker	LINE/I-Jockey	2053	2977	5735	+	.	ID="RND-6_FAMILY-4644";Tend="2270";Tstart="1364";shortTE="F";uid="3ce0cc63-e50b-4b23-aeb2-17889336c0a0"
scaffold_1402	RepeatMasker	DNA/hAT-Tip100	2971	3331	2666	-	.	ID="RND-1_FAMILY-457";Tend="1736";Tstart="1375";shortTE="F";uid="84925d25-3274-4241-a75d-9b6c985da5c6"
scaffold_1403	RepeatMasker	DNA/hAT-Tip100	3984	4160	927	+	.	ID="RND-1_FAMILY-81";Tend="1156";Tstart="971";shortTE="F";uid="4a788e05-9f15-4fec-b46f-0acb7362cbbc"
scaffold_1403	RepeatMasker	DNA/Ginger-1	4285	4398	593	+	.	ID="RND-6_FAMILY-1087";Tend="2743";Tstart="2624";shortTE="F";uid="1814b63f-ac68-4fa6-8155-0670adcd2ab9"
scaffold_1403	RepeatMasker	Unknown	1	151	1169	+	.	ID="RND-6_FAMILY-2756";Tend="1611";Tstart="1455";shortTE="F";uid="0e3e6ff7-5567-4dde-8707-37075056c918"
scaffold_1403	RepeatMasker	Unknown	524	2484	12229	+	.	ID="RND-1_FAMILY-65";Tend="2868";Tstart="881";shortTE="F";uid="d9629f7c-0b05-4cd8-81ad-3edc84104abf"
scaffold_1403	RepeatMasker	DNA/hAT-Charlie	2482	3967	10564	+	.	ID="RND-6_FAMILY-3050";Tend="1945";Tstart="502";shortTE="F";uid="454066e5-d3b6-4d45-b55d-857c205c1e46"
scaffold_1403	RepeatMasker	Unknown	20	837	6408	-	.	ID="RND-5_FAMILY-2126";Tend="1825";Tstart="1023";shortTE="F";uid="428e299d-54b9-4b34-9cb3-e21fdba79515"
scaffold_1403	RepeatMasker	DNA/Ginger-1	4099	4289	1001	-	.	ID="RND-6_FAMILY-8521";Tend="1608";Tstart="1399";shortTE="F";uid="2dba455f-0503-4931-8f0e-67c39fe4abbf"
scaffold_1404	RepeatMasker	LINE/RTE-BovB	799	2159	9914	+	.	ID="RND-1_FAMILY-268";Tend="2428";Tstart="1050";shortTE="F";uid="4e20590c-230c-400f-a24e-c61c172f5677"
scaffold_1404	RepeatMasker	LINE/RTE-BovB	1	666	5495	-	.	ID="RND-5_FAMILY-3573";Tend="2316";Tstart="1651";shortTE="F";uid="3d08a0ee-5292-4aab-b158-2565b4a2a753"
scaffold_1404	RepeatMasker	LINE/I-Jockey	3919	4397	3816	-	.	ID="RND-6_FAMILY-4644";Tend="2771";Tstart="2292";shortTE="F";uid="19e728e3-c736-4447-bd6d-2c52b31f9129"
scaffold_1404	RepeatMasker	Retroposon?	2171	2999	6949	-	.	ID="RND-1_FAMILY-69";Tend="2930";Tstart="2102";shortTE="F";uid="78012f82-68d0-4750-b06f-a41919959288"
scaffold_1404	RepeatMasker	LTR/Copia	2913	3612	5574	-	.	ID="RND-1_FAMILY-180";Tend="5976";Tstart="5309";shortTE="F";uid="64797f8f-391d-4ed9-9221-826a36e81b4c"
scaffold_1405	RepeatMasker	Unknown	3422	4396	7634	+	.	ID="RND-1_FAMILY-246";Tend="2032";Tstart="1052";shortTE="F";uid="1238cbc5-91a5-4de7-b113-aae9d7e459e0"
scaffold_1405	RepeatMasker	LTR/Gypsy	952	2720	14298	+	.	ID="RND-6_FAMILY-336";Tend="3566";Tstart="1797";shortTE="F";uid="4962d67a-0f27-48a4-b308-610da22e358c"
scaffold_1405	RepeatMasker	DNA/Ginger-1	1	1021	7933	-	.	ID="RND-6_FAMILY-1087";Tend="1024";Tstart="44";shortTE="F";uid="263a5666-f7cf-42ae-a554-b83439be47bc"
scaffold_1405	RepeatMasker	LTR/Gypsy	2993	3422	3346	-	.	ID="RND-6_FAMILY-1084";Tend="3241";Tstart="2793";shortTE="F";uid="0183f3c3-bb10-46f4-ad22-d5ace2dea00b"
scaffold_1405	RepeatMasker	LTR/Gypsy	2398	2991	3550	-	.	ID="RND-4_FAMILY-161";Tend="4052";Tstart="3545";shortTE="F";uid="8d1edbb1-07d1-4701-bb76-63fddbd9edc4"
scaffold_1406	RepeatMasker	DNA/hAT-Tip100	1	2375	19640	+	.	ID="RND-1_FAMILY-53";Tend="2936";Tstart="562";shortTE="F";uid="ae33675f-8ec4-493e-97f3-a50325d71276"
scaffold_1406	RepeatMasker	DNA/Ginger-1	4049	4392	1962	+	.	ID="RND-5_FAMILY-679";Tend="1665";Tstart="1309";shortTE="F";uid="61a6d2da-fc05-4fc3-9e86-8436ac19e4d8"
scaffold_1406	RepeatMasker	LTR/Pao	3834	4040	1042	+	.	ID="RND-1_FAMILY-206";Tend="2901";Tstart="2684";shortTE="F";uid="8c100882-1b0e-4160-b68e-8ef95caeb628"
scaffold_1406	RepeatMasker	Unknown	586	3570	25072	-	.	ID="RND-1_FAMILY-45";Tend="2977";Tstart="1";shortTE="F";uid="56e84228-6960-4b1e-8e7a-5e73a11fcedf"
scaffold_1406	RepeatMasker	DNA/Kolobok-E	4022	4136	431	-	.	ID="RND-5_FAMILY-4506";Tend="593";Tstart="476";shortTE="F";uid="ca63344f-e4ff-4530-a208-ab04dad0b246"
scaffold_1407	RepeatMasker	Unknown	3375	3601	2605	+	.	ID="RND-1_FAMILY-164";Tend="3486";Tstart="2055";shortTE="F";uid="071b6759-6285-4976-931a-416671cb1249"
scaffold_1407	RepeatMasker	DNA	707	2991	16185	+	.	ID="RND-1_FAMILY-93";Tend="3845";Tstart="1515";shortTE="F";uid="71c75fd2-0e19-47e5-a337-40d884763a75"
scaffold_1407	RepeatMasker	DNA/TcMar-Tc1	2603	4390	11485	-	.	ID="RND-1_FAMILY-140";Tend="2596";Tstart="780";shortTE="F";uid="e1fab7b6-bbab-442e-8e41-224eff11a2a6"
scaffold_1407	RepeatMasker	DNA/TcMar-Tc1	1	710	5728	-	.	ID="RND-1_FAMILY-38";Tend="3924";Tstart="3220";shortTE="F";uid="b009de8b-6e28-4e44-a8a5-41d36216a1c0"
scaffold_1408	RepeatMasker	DNA	1	365	2615	+	.	ID="RND-1_FAMILY-44";Tend="2278";Tstart="1924";shortTE="F";uid="12e5f59e-c474-45cb-9ece-b209cfd31849"
scaffold_1408	RepeatMasker	DNA	2412	3234	4987	+	.	ID="rnd-6_family-6116";Tend="1338";Tstart="647";shortTE="F";uid="ee878f9c-2a00-4029-83c9-43851c393455"
scaffold_1408	RepeatMasker	DNA	3231	4389	9152	+	.	ID="RND-6_FAMILY-6116";Tend="3131";Tstart="1982";shortTE="F";uid="eb0a8c82-f0c4-4407-97f9-98eca6dfd276"
scaffold_1408	RepeatMasker	Retroposon?	372	1263	5185	-	.	ID="RND-1_FAMILY-271";Tend="3767";Tstart="2965";shortTE="F";uid="5ecffad2-2cd4-48c5-8e5c-57affd1a5d0b"
scaffold_1408	RepeatMasker	LINE/RTE-RTE	1462	2416	3691	-	.	ID="RND-6_FAMILY-4792";Tend="2075";Tstart="1161";shortTE="F";uid="26d823d9-aaa3-41ec-be00-429988952ed9"
scaffold_1409	RepeatMasker	DNA/Ginger-1	1830	2445	1945	+	.	ID="RND-4_FAMILY-839";Tend="1275";Tstart="663";shortTE="F";uid="374055bc-9f1e-43ed-806b-24af34dd46ff"
scaffold_1409	RepeatMasker	DNA	4251	4387	893	-	.	ID="RND-6_FAMILY-2863";Tend="1880";Tstart="1744";shortTE="F";uid="e1c02e1d-e892-4a1a-95ac-004fc8caa7a7"
scaffold_1409	RepeatMasker	DNA/Ginger-1	1703	2012	1322	-	.	ID="rnd-6_family-1604";Tend="2555";Tstart="1141";shortTE="F";uid="caec82c6-5def-43ac-8d31-78b205f5d54b"
scaffold_1409	RepeatMasker	DNA/hAT	2018	2569	1287	-	.	ID="RND-6_FAMILY-9119";Tend="1693";Tstart="1133";shortTE="F";uid="3b032e15-806f-4c38-ad67-910288f324f7"
scaffold_141	RepeatMasker	DNA/Ginger-1	6995	8053	2964	+	.	ID="rnd-4_family-652";Tend="2125";Tstart="803";shortTE="F";uid="9e070562-d325-40cb-994d-287c4cb9bbfa"
scaffold_141	RepeatMasker	DNA/Merlin	8047	8834	4295	+	.	ID="RND-1_FAMILY-25";Tend="1820";Tstart="978";shortTE="F";uid="a4aaac0a-ecea-40a6-854f-af38f705ce23"
scaffold_141	RepeatMasker	DNA/Ginger-1	3450	3765	1396	+	.	ID="RND-1_FAMILY-8";Tend="2330";Tstart="2016";shortTE="F";uid="b7eb8a34-b1bd-43ea-a0c6-4d0172e155d1"
scaffold_141	RepeatMasker	DNA/Ginger-1	540	1723	6144	+	.	ID="RND-4_FAMILY-652";Tend="2178";Tstart="921";shortTE="F";uid="30d70554-1960-4bf0-a486-d94495ec020b"
scaffold_141	RepeatMasker	DNA/Ginger-1	4138	4291	612	+	.	ID="RND-6_FAMILY-2321";Tend="2345";Tstart="1982";shortTE="F";uid="ff0fb40a-737b-454e-845e-c9acf4885aeb"
scaffold_141	RepeatMasker	Retroposon?	2476	2783	1967	-	.	ID="RND-1_FAMILY-4";Tend="1471";Tstart="1160";shortTE="F";uid="8d17af70-02af-4603-9c0d-0df66a761fd9"
scaffold_141	RepeatMasker	DNA/Ginger-1	10454	10604	1090	-	.	ID="RND-6_FAMILY-1604";Tend="2084";Tstart="1932";shortTE="F";uid="26ef6860-2da9-478f-b60e-67df23e1f0c8"
scaffold_141	RepeatMasker	Unknown	422	1052	1998	-	.	ID="RND-1_FAMILY-171";Tend="1321";Tstart="643";shortTE="F";uid="909e4504-a27e-44d6-ab20-46a2e96ba386"
scaffold_141	RepeatMasker	DNA/Ginger-1	1250	2223	1770	-	.	ID="RND-6_FAMILY-1075";Tend="1847";Tstart="861";shortTE="F";uid="34ddd1e5-e2ff-468f-b276-4623beddcb26"
scaffold_141	RepeatMasker	DNA/Ginger-1	3926	4137	982	-	.	ID="rnd-1_family-9";Tend="1156";Tstart="867";shortTE="F";uid="0066dbd5-8983-4a5c-8689-9cd68e58acdb"
scaffold_141	RepeatMasker	Unknown	3364	3668	612	-	.	ID="RND-1_FAMILY-297";Tend="4129";Tstart="3825";shortTE="F";uid="8fbcb128-67ec-4c9e-8c38-8d1e29f6a62c"
scaffold_141	RepeatMasker	LTR/Pao	9234	10394	1047	-	.	ID="RND-6_FAMILY-6943";TEgroup="ctg_141%7CRND-6_FAMILY-6943%7C1";Tend="5987";Tstart="2301";shortTE="F";uid="daacf095-f9a6-472d-9ae5-51bb04a06fca"
scaffold_141	RepeatMasker	LTR/Pao	10605	12767	13870	-	.	ID="RND-6_FAMILY-6943";Tend="2287";Tstart="79";shortTE="F";uid="d871d915-8a04-4397-a33d-14cf5345158d"
scaffold_141	RepeatMasker	DNA/Ginger-1	6336	7150	2818	-	.	ID="rnd-5_family-222";Tend="1600";Tstart="814";shortTE="F";uid="ee359acb-ad57-48db-b7aa-aaadb9b9656b"
scaffold_141	RepeatMasker	DNA/Ginger-1	7733	8046	3267	-	.	ID="rnd-5_family-679";Tend="1728";Tstart="820";shortTE="F";uid="13cb70b3-1dad-4a5b-8e05-5f9a2c67ad23"
scaffold_1410	RepeatMasker	Unknown	2543	3603	4511	+	.	ID="RND-6_FAMILY-18867";Tend="1992";Tstart="944";shortTE="F";uid="9ffb41b4-3002-48ca-8905-f1c096cb1ca9"
scaffold_1410	RepeatMasker	DNA/hAT-hAT19	3650	3861	597	+	.	ID="RND-6_FAMILY-2062";Tend="2259";Tstart="2023";shortTE="F";uid="cb042ba0-b28a-4b14-8697-3dda08797a3a"
scaffold_1410	RepeatMasker	LINE/RTE-BovB	2027	2158	425	+	.	ID="RND-6_FAMILY-792";Tend="1517";Tstart="1373";shortTE="F";uid="84925839-5eb9-4429-a2fd-d31427b25827"
scaffold_1410	RepeatMasker	DNA/Kolobok-E	524	1166	2361	-	.	ID="RND-1_FAMILY-46";Tend="3585";Tstart="2974";shortTE="F";uid="ce8cf51f-cff1-4f08-bf88-2d9ba558c4c6"
scaffold_1411	RepeatMasker	DNA/Ginger-1	1194	1795	3960	+	.	ID="RND-6_FAMILY-4968";Tend="1484";Tstart="884";shortTE="F";uid="38152099-0865-4171-aab4-3ba855bb31f2"
scaffold_1411	RepeatMasker	DNA/hAT	3749	4293	698	+	.	ID="rnd-1_family-26";Tend="2107";Tstart="1068";shortTE="F";uid="7627cdbc-7089-4782-b49f-47d63d3a06cd"
scaffold_1411	RepeatMasker	LTR/Gypsy	3	228	1296	-	.	ID="RND-6_FAMILY-3822";Tend="2034";Tstart="1808";shortTE="F";uid="dc3c1f74-8e8a-4c91-99f3-3c33e9c14490"
scaffold_1411	RepeatMasker	Retroposon?	1203	2266	3543	-	.	ID="RND-1_FAMILY-4";Tend="1555";Tstart="556";shortTE="F";uid="6bf64fcc-6732-49a8-a7c5-c178d8646504"
scaffold_1412	RepeatMasker	LINE/I-Jockey	1	1906	16712	+	.	ID="RND-5_FAMILY-3556";Tend="3632";Tstart="1718";shortTE="F";uid="5110a6da-bbbc-4567-aeea-82e93bcd904b"
scaffold_1412	RepeatMasker	LTR/Copia	1944	4382	18350	+	.	ID="RND-1_FAMILY-203";Tend="2719";Tstart="332";shortTE="F";uid="a8f2ad0b-336c-43ce-80a0-ae91cc26ddab"
scaffold_1413	RepeatMasker	LTR/Gypsy	68	4248	10185	+	.	ID="GYPSY-25_LH-I";Tend="4151";Tstart="52";shortTE="F";uid="bdb955dc-111d-45ca-9e7b-49c5296515c4"
scaffold_1414	RepeatMasker	Unknown	3846	3981	572	+	.	ID="RND-6_FAMILY-3282";Tend="1269";Tstart="1135";shortTE="F";uid="1b55f0ee-103c-46fd-b1f3-40c880702ea4"
scaffold_1414	RepeatMasker	Unknown	91	309	769	-	.	ID="RND-4_FAMILY-214";Tend="1726";Tstart="1475";shortTE="F";uid="26c9a93f-291a-443f-89ec-da6720325862"
scaffold_1414	RepeatMasker	Unknown	2586	2959	1349	-	.	ID="RND-5_FAMILY-473";Tend="1270";Tstart="955";shortTE="F";uid="f91c423b-36f3-4d7e-b117-22acacba91a3"
scaffold_1415	RepeatMasker	Unknown	1956	2325	777	+	.	ID="RND-1_FAMILY-313";TEgroup="ctg_1415%7CRND-1_FAMILY-313%7C1";Tend="1813";Tstart="1098";shortTE="F";uid="5685a836-09ee-4261-8f0b-8c3bc1c8475e"
scaffold_1415	RepeatMasker	DNA/Ginger-2	3526	4293	1600	-	.	ID="GINGER2-2_LMI";Tend="1770";Tstart="1010";shortTE="F";uid="cd9df629-d53f-470e-ace9-b7fd6a50b1bc"
scaffold_1416	RepeatMasker	Unknown	3178	3540	2000	+	.	ID="RND-6_FAMILY-2271";Tend="1343";Tstart="924";shortTE="F";uid="e951a84b-f382-4286-87d8-5ab0c7aec47e"
scaffold_1416	RepeatMasker	Unknown	459	818	821	+	.	ID="RND-6_FAMILY-519";Tend="2251";Tstart="1888";shortTE="F";uid="c0a4eeee-c0fc-4547-9d79-6aeb3380e640"
scaffold_1416	RepeatMasker	Unknown	2317	2580	1292	-	.	ID="RND-5_FAMILY-1036";TEgroup="ctg_1416%7CRND-5_FAMILY-1036%7C1";Tend="1366";Tstart="914";shortTE="F";uid="7f0ce9b6-a762-4f45-abc6-cc4c7d4e84dd"
scaffold_1416	RepeatMasker	LTR/Gypsy	2681	3122	438	-	.	ID="GYPSY-54_LMI-I";Tend="569";Tstart="127";shortTE="F";uid="79aaa423-be0e-4a7d-a256-0bec9ec721d0"
scaffold_1416	RepeatMasker	LINE/CR1	3730	3915	487	-	.	ID="RND-6_FAMILY-14237";Tend="565";Tstart="380";shortTE="F";uid="c17426fd-ad70-4390-bad1-32f2792e87e0"
scaffold_1416	RepeatMasker	DNA/hAT-Tip100	4147	4374	877	-	.	ID="RND-5_FAMILY-1097";Tend="1370";Tstart="1112";shortTE="F";uid="c75435de-68d1-41b2-a691-0d6d33adb747"
scaffold_1416	RepeatMasker	LTR/Gypsy	1061	2199	1105	-	.	ID="GYPSY-54_LMI-I";Tend="2085";Tstart="890";shortTE="F";uid="e4ffaaa4-c9ba-496e-91b3-5ef285569ec8"
scaffold_1417	RepeatMasker	DNA/MULE-NOF	2146	2278	578	+	.	ID="RND-6_FAMILY-14302";Tend="934";Tstart="800";shortTE="F";uid="3bff9986-4184-405d-8adc-eb736edd77c3"
scaffold_1417	RepeatMasker	DNA/TcMar-Tc1	554	1719	6632	+	.	ID="rnd-1_family-193";Tend="2458";Tstart="1094";shortTE="F";uid="468f4eaa-b900-4780-a7bd-ccec127e9ff7"
scaffold_1417	RepeatMasker	Unknown	2171	4374	17195	-	.	ID="RND-1_FAMILY-14";Tend="2685";Tstart="563";shortTE="F";uid="00a794a3-3fce-4528-b306-b574e84be5d2"
scaffold_1417	RepeatMasker	Unknown	848	2176	5237	-	.	ID="RND-1_FAMILY-105";Tend="2879";Tstart="1617";shortTE="F";uid="96bfcb52-2d11-4436-8e96-c51dc828b48b"
scaffold_1419	RepeatMasker	Unknown	1	210	1709	+	.	ID="RND-1_FAMILY-142";Tend="2255";Tstart="2045";shortTE="F";uid="7757af92-c05e-4631-9318-c45d9552d008"
scaffold_1419	RepeatMasker	Unknown	3111	4371	8522	+	.	ID="RND-1_FAMILY-232";Tend="1290";Tstart="63";shortTE="F";uid="894ac308-41b2-466d-9018-089828cb3a74"
scaffold_1419	RepeatMasker	Unknown	1554	3544	14261	-	.	ID="RND-1_FAMILY-171";Tend="2681";Tstart="644";shortTE="F";uid="3932e25f-791d-4979-babe-ed974ab09bac"
scaffold_1419	RepeatMasker	Unknown	1305	1470	1251	-	.	ID="RND-1_FAMILY-502";Tend="1112";Tstart="944";shortTE="F";uid="6a6f3c4e-014b-4412-902d-4298de415d16"
scaffold_1419	RepeatMasker	LTR/Gypsy	197	1227	7778	-	.	ID="RND-1_FAMILY-186";Tend="3607";Tstart="2568";shortTE="F";uid="1899fd63-480b-43c4-b792-b0fbb433b1e6"
scaffold_142	RepeatMasker	DNA/Ginger-1	6992	8049	2956	+	.	ID="rnd-6_family-1604";Tend="2032";Tstart="803";shortTE="F";uid="36c0e2dd-dd02-4792-b02d-0749b7299270"
scaffold_142	RepeatMasker	DNA/Ginger-1	540	1723	6155	+	.	ID="RND-4_FAMILY-652";Tend="2178";Tstart="921";shortTE="F";uid="79a21974-e882-4373-93d3-0be8e822a9a4"
scaffold_142	RepeatMasker	DNA/Merlin	8043	8831	4276	+	.	ID="RND-1_FAMILY-25";Tend="1820";Tstart="978";shortTE="F";uid="a5eed5d0-47ee-428e-9d2b-c97e193138d9"
scaffold_142	RepeatMasker	DNA/hAT	3924	4147	873	+	.	ID="RND-1_FAMILY-26";Tend="2009";Tstart="1785";shortTE="F";uid="0a4b012b-e8a2-456b-8e0a-9cf286c34a66"
scaffold_142	RepeatMasker	LTR/Pao	10602	12764	13884	-	.	ID="RND-6_FAMILY-6943";Tend="2287";Tstart="79";shortTE="F";uid="8c4a16bc-f768-4a6b-a363-f09127aab47f"
scaffold_142	RepeatMasker	Unknown	422	1052	2006	-	.	ID="RND-1_FAMILY-171";Tend="1321";Tstart="643";shortTE="F";uid="8caab86c-abf1-4b9a-9907-0409ef1e8fc7"
scaffold_142	RepeatMasker	DNA/Ginger-1	7730	8042	3266	-	.	ID="rnd-5_family-679";Tend="1728";Tstart="821";shortTE="F";uid="55f4f35f-c199-47bd-8fd9-20a80e844805"
scaffold_142	RepeatMasker	Retroposon?	2472	2780	1961	-	.	ID="RND-1_FAMILY-4";Tend="1471";Tstart="1160";shortTE="F";uid="6ed6e772-23e9-454c-9485-a04c1e3c03a6"
scaffold_142	RepeatMasker	DNA/Ginger-1	4148	4335	982	-	.	ID="rnd-1_family-9";Tend="1156";Tstart="688";shortTE="F";uid="e4ad7ec8-609f-49e0-9e6b-3cb9fe03ecc8"
scaffold_142	RepeatMasker	DNA/Ginger-1	10451	10601	1090	-	.	ID="RND-6_FAMILY-1604";Tend="2084";Tstart="1932";shortTE="F";uid="71285482-ed78-4625-8bd9-a87400c808b3"
scaffold_142	RepeatMasker	DNA/Ginger-1	1250	2219	1770	-	.	ID="RND-6_FAMILY-1075";Tend="1847";Tstart="861";shortTE="F";uid="82983eaa-426e-471e-a736-66309b10f0a6"
scaffold_142	RepeatMasker	DNA/Ginger-1	6333	7147	2798	-	.	ID="rnd-5_family-222";Tend="1600";Tstart="814";shortTE="F";uid="373932f9-ef59-4932-bb12-1205207d1dc5"
scaffold_142	RepeatMasker	Unknown	3361	3650	664	-	.	ID="RND-1_FAMILY-297";Tend="4129";Tstart="3842";shortTE="F";uid="02629898-f4f4-40eb-bb53-28b0c59fa670"
scaffold_142	RepeatMasker	LTR/Pao	9202	10391	1169	-	.	ID="RND-6_FAMILY-6943";TEgroup="ctg_142%7CRND-6_FAMILY-6943%7C1";Tend="5782";Tstart="2301";shortTE="F";uid="ee8de83f-2b97-4a37-b161-8b887d41cc8b"
scaffold_1420	RepeatMasker	Unknown	14	4367	11168	+	.	ID="RND-1_FAMILY-181";TEgroup="ctg_1420%7CRND-1_FAMILY-181%7C1";Tend="1852";Tstart="16";shortTE="F";uid="40305f14-c168-4bd0-8986-3ed49dcbfa9d"
scaffold_1420	RepeatMasker	Unknown	2165	2504	478	-	.	ID="RND-1_FAMILY-151";Tend="388";Tstart="112";shortTE="F";uid="f86b2507-c43c-4ec2-9f72-21b21fb27e68"
scaffold_1421	RepeatMasker	Unknown	1	884	3491	+	.	ID="RND-5_FAMILY-1135";Tend="3348";Tstart="2353";shortTE="F";uid="8e263b36-ca32-4493-a130-30e1df75d7a2"
scaffold_1421	RepeatMasker	Unknown	1026	4362	24126	+	.	ID="RND-4_FAMILY-331";Tend="3817";Tstart="490";shortTE="F";uid="18424f6e-c416-4683-9c88-5c0865b06d71"
scaffold_1421	RepeatMasker	DNA	902	1860	6454	-	.	ID="RND-1_FAMILY-217";Tend="1230";Tstart="210";shortTE="F";uid="6a973427-8c1f-4c53-8c06-9c3c161b97d4"
scaffold_1422	RepeatMasker	LINE/I-Jockey	3968	4212	13456	+	.	ID="RND-6_FAMILY-453";Tend="3059";Tstart="833";shortTE="F";uid="b3dfe486-4249-407b-a3b9-79b26ae42b07"
scaffold_1422	RepeatMasker	LINE/I-Jockey	1964	3967	14628	-	.	ID="RND-6_FAMILY-10352";Tend="2895";Tstart="878";shortTE="F";uid="3af4785d-46ed-42f3-88d1-46d5a6b6939e"
scaffold_1422	RepeatMasker	DNA/hAT-Tip100	4218	4359	967	-	.	ID="RND-1_FAMILY-392";Tend="1480";Tstart="1332";shortTE="F";uid="7e8ee42f-3ab6-49ae-88c6-21ae2ea4007f"
scaffold_1422	RepeatMasker	DNA/hAT-Tip100	1	1333	8749	-	.	ID="RND-1_FAMILY-457";TEgroup="ctg_1422%7CRND-1_FAMILY-457%7C1";Tend="2445";Tstart="727";shortTE="F";uid="6fc2ba1c-04bb-4c5e-85c0-02e5689295ee"
scaffold_1423	RepeatMasker	LTR/Gypsy	1	914	6112	+	.	ID="RND-1_FAMILY-186";Tend="4739";Tstart="3775";shortTE="F";uid="a410fd03-5304-4434-85db-023abec03b37"
scaffold_1423	RepeatMasker	Unknown	1694	2068	466	+	.	ID="RND-1_FAMILY-118";Tend="576";Tstart="201";shortTE="F";uid="882eef4b-b8eb-4553-a351-d5b2b0ce38fe"
scaffold_1423	RepeatMasker	DNA	2980	3905	6856	+	.	ID="RND-1_FAMILY-44";Tend="3096";Tstart="2175";shortTE="F";uid="7eb30f7b-b087-48ef-acbd-0a5733c40b9d"
scaffold_1423	RepeatMasker	DNA/TcMar-Tc1	2188	2817	2642	+	.	ID="RND-1_FAMILY-30";Tend="1967";Tstart="807";shortTE="F";uid="4e401df0-2791-4525-be1e-a94f3eeaf859"
scaffold_1423	RepeatMasker	Unknown	1341	1808	2522	-	.	ID="RND-1_FAMILY-47";Tend="1590";Tstart="1112";shortTE="F";uid="383d1bd0-727f-4d9d-8f3a-f49063522e8b"
scaffold_1423	RepeatMasker	Unknown	1993	2901	5178	-	.	ID="RND-1_FAMILY-105";Tend="2996";Tstart="2275";shortTE="F";uid="4be20df7-7334-4061-87ba-31b35c34fec2"
scaffold_1423	RepeatMasker	LTR/Copia	3855	4358	3935	-	.	ID="RND-1_FAMILY-203";Tend="2982";Tstart="2475";shortTE="F";uid="41f260a2-440d-4685-9bdb-42c8f31e939e"
scaffold_1424	RepeatMasker	DNA	1713	4357	20196	+	.	ID="RND-4_FAMILY-338";Tend="2702";Tstart="50";shortTE="F";uid="cd83b7d8-5062-4063-9ab5-d3d9a8fc11f7"
scaffold_1424	RepeatMasker	DNA	1	535	4749	-	.	ID="RND-6_FAMILY-6116";Tend="1423";Tstart="889";shortTE="F";uid="1ad2ac18-489c-438f-ab25-f1b5fe953f1f"
scaffold_1424	RepeatMasker	Unknown	536	3604	23206	-	.	ID="RND-1_FAMILY-173";Tend="2978";Tstart="18";shortTE="F";uid="0afb435f-75c0-4de8-b5eb-4b6198d9b04c"
scaffold_1425	RepeatMasker	DNA/Kolobok-E	1438	1782	464	+	.	ID="RND-6_FAMILY-289";Tend="1332";Tstart="1001";shortTE="F";uid="2be639cd-9a4a-42df-ab7f-76d3c994920d"
scaffold_1425	RepeatMasker	Unknown	2492	2680	642	-	.	ID="RND-5_FAMILY-570";Tend="1160";Tstart="932";shortTE="F";uid="42f19458-1317-4e31-be42-f01f9b5dd40d"
scaffold_1425	RepeatMasker	DNA	2830	3353	775	-	.	ID="RND-5_FAMILY-1883";TEgroup="ctg_1425%7CRND-5_FAMILY-1883%7C1";Tend="2362";Tstart="2138";shortTE="F";uid="7faa5df4-6dd2-44cc-925b-d0a0e9b30d53"
scaffold_1426	RepeatMasker	DNA/Ginger-1	1837	2521	1362	+	.	ID="RND-6_FAMILY-8521";Tend="1520";Tstart="755";shortTE="F";uid="81714182-a738-41e4-8c70-17be38ca7d67"
scaffold_1426	RepeatMasker	DNA	1815	1923	458	+	.	ID="RND-1_FAMILY-121";Tend="582";Tstart="465";shortTE="F";uid="0755a55a-0fa3-4bb1-ba93-1da9a5ca8c36"
scaffold_1426	RepeatMasker	DNA/Maverick	1	1205	9366	-	.	ID="RND-1_FAMILY-425";Tend="1415";Tstart="216";shortTE="F";uid="19106bb4-1006-47bb-a17d-c45a99dba6fa"
scaffold_1426	RepeatMasker	DNA	2142	2574	803	-	.	ID="RND-6_FAMILY-21205";Tend="2039";Tstart="1605";shortTE="F";uid="2a18bc0a-5173-43cb-860b-064aef284d88"
scaffold_1426	RepeatMasker	DNA/Ginger-1	3249	4220	6417	-	.	ID="RND-1_FAMILY-12";Tend="1894";Tstart="951";shortTE="F";uid="c5862337-f1d6-40ff-9c5e-ca77095186e1"
scaffold_1427	RepeatMasker	LTR/Copia	1170	1441	1819	+	.	ID="RND-1_FAMILY-203";Tend="2756";Tstart="2485";shortTE="F";uid="7f6b248f-5ef1-426d-a5c2-1f2b16a1c5ef"
scaffold_1427	RepeatMasker	LINE/CR1	1734	4162	18796	+	.	ID="RND-6_FAMILY-794";Tend="2542";Tstart="180";shortTE="F";uid="0df960c3-75cb-4e76-8b35-88aafb018e44"
scaffold_1427	RepeatMasker	DNA	4168	4355	862	+	.	ID="RND-1_FAMILY-188";Tend="435";Tstart="250";shortTE="F";uid="6b581695-5707-43e0-9576-305e6f58e5c9"
scaffold_1427	RepeatMasker	LTR/Copia	251	1174	5467	+	.	ID="RND-1_FAMILY-519";Tend="2036";Tstart="1074";shortTE="F";uid="832cd4d3-05d3-40d2-8c92-0be90df98352"
scaffold_1427	RepeatMasker	DNA	1468	1725	1651	+	.	ID="RND-1_FAMILY-188";Tend="1915";Tstart="1647";shortTE="F";uid="f80be57b-dd1b-42df-bc47-180b4400c655"
scaffold_1428	RepeatMasker	Unknown	336	1550	11133	+	.	ID="RND-1_FAMILY-142";Tend="2270";Tstart="1058";shortTE="F";uid="50898c3f-109c-42c5-8555-e55b618f389a"
scaffold_1428	RepeatMasker	Retroposon?	2602	4355	13566	+	.	ID="RND-1_FAMILY-421";Tend="1799";Tstart="92";shortTE="F";uid="52a62de6-c39d-44cd-8dd1-821ae8b67c21"
scaffold_1428	RepeatMasker	LTR/Gypsy	2373	2760	3120	-	.	ID="RND-1_FAMILY-292";Tend="868";Tstart="481";shortTE="F";uid="6174105b-8a1f-4258-aaa7-0ccfb4eb1cb8"
scaffold_1428	RepeatMasker	LTR/Gypsy	1550	2380	6012	-	.	ID="RND-1_FAMILY-350";TEgroup="ctg_1428%7CRND-1_FAMILY-350%7C1";Tend="1621";Tstart="684";shortTE="F";uid="e53d286f-55f9-4ac7-8d4c-13c2c16e334c"
scaffold_1428	RepeatMasker	DNA	1	335	2372	-	.	ID="RND-1_FAMILY-121";Tend="4172";Tstart="3853";shortTE="F";uid="3ee5428f-b968-4e40-8b7d-2a02548b7624"
scaffold_1429	RepeatMasker	Unknown	2756	2915	486	+	.	ID="RND-5_FAMILY-722";Tend="1815";Tstart="1663";shortTE="F";uid="6ca8b48f-11ae-4e17-b13a-6b37b28170f3"
scaffold_1429	RepeatMasker	Retroposon?	2973	3870	1964	+	.	ID="RND-1_FAMILY-4";Tend="1572";Tstart="664";shortTE="F";uid="1e7bc290-6f4d-4114-98fe-000bf732dcf8"
scaffold_1429	RepeatMasker	Unknown	4219	4353	739	-	.	ID="RND-5_FAMILY-1208";Tend="688";Tstart="554";shortTE="F";uid="b1c139c3-fdf5-4eb7-8481-145892eea974"
scaffold_1429	RepeatMasker	DNA/Ginger-1	3194	3872	2222	-	.	ID="rnd-6_family-4968";Tend="1542";Tstart="895";shortTE="F";uid="2717e6b8-6218-4150-b8dc-ab6582081a56"
scaffold_1429	RepeatMasker	DNA/hAT-Tip100	2776	2960	643	-	.	ID="RND-5_FAMILY-1043";Tend="897";Tstart="719";shortTE="F";uid="c74ae445-3c52-4868-8068-0d6cbe43fa16"
scaffold_143	RepeatMasker	DNA/Ginger-1	4079	4976	7573	+	.	ID="RND-1_FAMILY-184";Tend="3900";Tstart="2945";shortTE="F";uid="50c88116-1aec-46d5-80e6-a88893d0e5e2"
scaffold_143	RepeatMasker	Retroposon?	7169	10312	23635	+	.	ID="RND-5_FAMILY-203";Tend="3636";Tstart="594";shortTE="F";uid="adf68671-128c-4f0f-8c38-9efbf11824a4"
scaffold_143	RepeatMasker	DNA/Ginger-1	1	4078	25242	-	.	ID="rnd-1_family-258";Tend="3096";Tstart="1";shortTE="F";uid="38bf57f2-581a-47be-8437-55aa0557d7ae"
scaffold_143	RepeatMasker	DNA/hAT-Tip100	4234	5219	6080	-	.	ID="RND-1_FAMILY-53";Tend="1904";Tstart="898";shortTE="F";uid="83e30597-d304-428e-a1f1-7bc762b3162b"
scaffold_143	RepeatMasker	Unknown	5286	6644	7752	-	.	ID="RND-1_FAMILY-247";Tend="2116";Tstart="884";shortTE="F";uid="efe61fbb-a8ff-425a-9100-c0c18f95f51f"
scaffold_143	RepeatMasker	DNA	9604	14158	33303	-	.	ID="rnd-1_family-92";Tend="4115";Tstart="1";shortTE="F";uid="f1174315-4fc3-42c6-bb93-528b55131c53"
scaffold_143	RepeatMasker	Unknown	6628	7113	3363	-	.	ID="RND-1_FAMILY-215";Tend="2446";Tstart="1961";shortTE="F";uid="baeafe78-2cb4-494e-b4c5-78e965591eaa"
scaffold_1430	RepeatMasker	DNA/hAT	3269	3845	1257	-	.	ID="RND-5_FAMILY-9190";TEgroup="ctg_1430%7CRND-5_FAMILY-9190%7C1";Tend="1655";Tstart="891";shortTE="F";uid="150c6754-7440-4029-ba4d-bc3df58d0de1"
scaffold_1431	RepeatMasker	DNA/hAT-Tip100	1394	1578	643	+	.	ID="RND-5_FAMILY-1043";Tend="897";Tstart="719";shortTE="F";uid="1981ae16-32f7-4143-beda-1f6b8afa99d9"
scaffold_1431	RepeatMasker	Unknown	1	135	739	+	.	ID="RND-5_FAMILY-1208";Tend="688";Tstart="554";shortTE="F";uid="d39034df-9f2c-4ca2-98cd-16ea8f776aee"
scaffold_1431	RepeatMasker	DNA/Ginger-1	482	1160	2222	+	.	ID="rnd-6_family-4968";Tend="1542";Tstart="895";shortTE="F";uid="22b10ef5-e709-45b4-817e-893c3da47c14"
scaffold_1431	RepeatMasker	Unknown	1439	1598	486	-	.	ID="RND-5_FAMILY-722";Tend="1815";Tstart="1663";shortTE="F";uid="32a07174-28e1-4efc-9167-fa1cdd6b2a7d"
scaffold_1431	RepeatMasker	Retroposon?	484	1381	1964	-	.	ID="RND-1_FAMILY-4";Tend="1572";Tstart="664";shortTE="F";uid="3f1f6194-bbb1-42f8-a3a0-22c8b750b563"
scaffold_1432	RepeatMasker	DNA/TcMar-Tc1	249	1970	11034	+	.	ID="RND-1_FAMILY-193";Tend="2826";Tstart="1081";shortTE="F";uid="e98c4d2c-0340-4b80-9fff-ce5baf312536"
scaffold_1432	RepeatMasker	Unknown	1971	4196	23016	-	.	ID="RND-1_FAMILY-61";Tend="2585";Tstart="1037";shortTE="F";uid="091c0779-4051-4a00-82b4-a99ac28c6bdb"
scaffold_1433	RepeatMasker	Unknown	1048	1253	462	+	.	ID="RND-6_FAMILY-6952";Tend="1486";Tstart="1282";shortTE="F";uid="bba3cd6b-daf6-4850-841c-72417373f7f9"
scaffold_1433	RepeatMasker	Unknown	1473	1882	1586	+	.	ID="RND-6_FAMILY-1618";Tend="1516";Tstart="1142";shortTE="F";uid="88234c64-2e0f-41e1-b033-838987b3f244"
scaffold_1433	RepeatMasker	DNA/Kolobok-E	2547	2728	863	-	.	ID="RND-6_FAMILY-4983";Tend="2543";Tstart="2336";shortTE="F";uid="c86b9f75-47b2-4dc5-a8d3-328ddebaa894"
scaffold_1434	RepeatMasker	DNA/hAT	3266	3925	1257	-	.	ID="RND-5_FAMILY-9190";TEgroup="ctg_1434%7CRND-5_FAMILY-9190%7C1";Tend="1655";Tstart="821";shortTE="F";uid="1da6cf26-f8a1-40a3-a387-8ba1bf2ab056"
scaffold_1435	RepeatMasker	Unknown	1	2809	20859	+	.	ID="RND-1_FAMILY-118";Tend="3087";Tstart="326";shortTE="F";uid="5cfbf83c-052a-4d9b-af34-6644a6dcbead"
scaffold_1435	RepeatMasker	DNA	2908	4350	12423	-	.	ID="RND-6_FAMILY-253";Tend="2041";Tstart="593";shortTE="F";uid="9e8faf28-484f-4949-b445-e21506633c01"
scaffold_1435	RepeatMasker	LTR/Copia	2283	2888	2774	-	.	ID="RND-1_FAMILY-203";Tend="3997";Tstart="3382";shortTE="F";uid="af33374e-2ad0-475c-b924-4571e422fdd5"
scaffold_1436	RepeatMasker	Unknown	2408	3277	1064	-	.	ID="RND-6_FAMILY-254";TEgroup="ctg_1436%7CRND-6_FAMILY-254%7C1";Tend="2109";Tstart="1036";shortTE="F";uid="335b7d9b-57d0-499c-9ccb-1065269780a0"
scaffold_1436	RepeatMasker	DNA	495	1232	4619	-	.	ID="RND-1_FAMILY-80";Tend="1648";Tstart="931";shortTE="F";uid="987dee77-a542-477e-aca7-e809a53532cb"
scaffold_1436	RepeatMasker	Retroposon?	1	492	2867	-	.	ID="RND-5_FAMILY-203";Tend="1265";Tstart="714";shortTE="F";uid="cd76768e-508c-46cb-8b72-d4f6b265f2af"
scaffold_1436	RepeatMasker	DNA/Ginger-1	3300	3490	1506	-	.	ID="RND-5_FAMILY-6645";Tend="1671";Tstart="1480";shortTE="F";uid="f734d505-738b-4865-bd4b-9eb68f330529"
scaffold_1436	RepeatMasker	DNA/Ginger-1	3482	4305	6023	-	.	ID="RND-5_FAMILY-193";Tend="2545";Tstart="1732";shortTE="F";uid="b27a62aa-a947-4d87-906d-bc865b789414"
scaffold_1436	RepeatMasker	LINE/I-Jockey	1237	2408	7014	-	.	ID="RND-1_FAMILY-450";Tend="5532";Tstart="4347";shortTE="F";uid="bb014c5b-9de3-481e-8ddc-dc0417b3cfec"
scaffold_1437	RepeatMasker	DNA/Kolobok-E	1925	2234	662	+	.	ID="KOLOBOKE-2_TC";Tend="2313";Tstart="2004";shortTE="F";uid="0627a265-c0dc-42aa-9432-9f06a21a5ebf"
scaffold_1437	RepeatMasker	DNA/Ginger-1	1013	1190	408	+	.	ID="RND-1_FAMILY-12";Tend="1132";Tstart="965";shortTE="F";uid="3a76d0ce-33e7-4cae-bad2-abc6637e37fc"
scaffold_1437	RepeatMasker	DNA/Kolobok-E	1547	1841	525	+	.	ID="koloboke-2_ap";Tend="4177";Tstart="4023";shortTE="F";uid="5e957b8f-dc7d-4446-a1f7-3762491b3ad5"
scaffold_1437	RepeatMasker	DNA	3930	4214	434	-	.	ID="RND-6_FAMILY-4771";Tend="1541";Tstart="1260";shortTE="F";uid="1a0663b5-fc12-49c6-b7fe-04541acd3e26"
scaffold_1437	RepeatMasker	DNA/hAT-hAT19	86	498	3507	-	.	ID="RND-5_FAMILY-521";Tend="2125";Tstart="1717";shortTE="F";uid="6f99c370-f649-4b95-8e6d-1083813001b8"
scaffold_1437	RepeatMasker	DNA/Ginger-1	927	1111	513	-	.	ID="rnd-1_family-8";Tend="2221";Tstart="2119";shortTE="F";uid="8f53c77b-fc9e-4014-837f-aa8c315f2431"
scaffold_1438	RepeatMasker	DNA/hAT-Tip100	1	4343	27425	+	.	ID="rnd-1_family-53";Tend="3487";Tstart="2";shortTE="F";uid="32c518c7-242a-4fb8-87de-eef65c63ae9f"
scaffold_1439	RepeatMasker	DNA/Kolobok-E	1037	1409	1745	+	.	ID="RND-1_FAMILY-233";Tend="1374";Tstart="1029";shortTE="F";uid="dc2d0e4f-4484-4bc6-bef3-61ec3cb5c399"
scaffold_1439	RepeatMasker	DNA/Kolobok-E	1585	1904	1433	+	.	ID="RND-1_FAMILY-233";Tend="1374";Tstart="1080";shortTE="F";uid="aef2a20d-6288-42f2-b2f3-ba2562049ba0"
scaffold_1439	RepeatMasker	DNA/hAT-hAT19	1	269	1727	+	.	ID="RND-6_FAMILY-3863";Tend="1118";Tstart="844";shortTE="F";uid="fbd7012e-5c8a-4a78-8408-66a1bedbf8e7"
scaffold_1439	RepeatMasker	Unknown	1584	1830	1547	-	.	ID="RND-1_FAMILY-34";Tend="959";Tstart="710";shortTE="F";uid="76fa3dd7-ed04-4ebd-a497-94f0d5b913c5"
scaffold_1439	RepeatMasker	DNA	1945	3368	8895	-	.	ID="rnd-1_family-80";Tend="3011";Tstart="837";shortTE="F";uid="789b8666-9305-47d5-afc7-b4a94070d444"
scaffold_1439	RepeatMasker	Unknown	3564	4343	6331	-	.	ID="RND-4_FAMILY-2246";Tend="1983";Tstart="1177";shortTE="F";uid="a9d303ea-26bd-424c-adae-00de1826ab06"
scaffold_1439	RepeatMasker	Unknown	532	1329	5628	-	.	ID="RND-1_FAMILY-105";Tend="2519";Tstart="1717";shortTE="F";uid="574cc1e6-979e-4013-b7cb-95538d55ff83"
scaffold_1439	RepeatMasker	LTR/Copia	3369	3560	1247	-	.	ID="RND-1_FAMILY-519";Tend="3120";Tstart="2930";shortTE="F";uid="c9a2baba-ddad-4d55-8981-bf15667924a5"
scaffold_144	RepeatMasker	LTR/Gypsy	4885	6461	1833	+	.	ID="GYPSY-9_PBA-I";Tend="3991";Tstart="2167";shortTE="F";uid="ce981458-f32f-40d6-b082-9cfacb7c56bf"
scaffold_144	RepeatMasker	DNA/Merlin	13776	13981	1509	+	.	ID="RND-1_FAMILY-25";Tend="1181";Tstart="978";shortTE="F";uid="c9e1d67f-970a-4dc6-b6ce-a62add7ea850"
scaffold_144	RepeatMasker	Unknown	9500	10158	4202	+	.	ID="RND-6_FAMILY-3467";Tend="1638";Tstart="890";shortTE="F";uid="44842104-510f-4f1c-9caf-363130b9ec0f"
scaffold_144	RepeatMasker	DNA/hAT-Tip100	281	501	590	+	.	ID="RND-5_FAMILY-4615";Tend="1725";Tstart="1495";shortTE="F";uid="c638a65f-49db-4875-816a-ab2a53dc92cb"
scaffold_144	RepeatMasker	LTR/Gypsy	6968	7639	772	+	.	ID="GYPSY-9_PBA-I";Tend="5711";Tstart="4473";shortTE="F";uid="77373e98-4151-4331-b05c-557c883d0217"
scaffold_144	RepeatMasker	DNA/Ginger-1	10157	11105	5395	+	.	ID="RND-6_FAMILY-2321";Tend="2074";Tstart="1168";shortTE="F";uid="2819e58b-879d-4484-8d25-375f54425d7b"
scaffold_144	RepeatMasker	LTR/Gypsy	3161	3645	1384	+	.	ID="RND-6_FAMILY-11678";Tend="2012";Tstart="1648";shortTE="F";uid="d9ced848-e7bd-4e5c-adfa-3802c66be362"
scaffold_144	RepeatMasker	LINE/R1	1783	2053	932	+	.	ID="RND-1_FAMILY-165";Tend="4135";Tstart="3857";shortTE="F";uid="ce514a42-ce2f-4ea8-9fbc-a19bbaf5503d"
scaffold_144	RepeatMasker	LTR/Gypsy	1991	2798	5912	+	.	ID="RND-6_FAMILY-11678";Tend="1638";Tstart="825";shortTE="F";uid="45692721-e3ee-4284-ae70-9dedfae87fcc"
scaffold_144	RepeatMasker	LTR/Gypsy	8299	9440	2693	+	.	ID="RND-6_FAMILY-11678";Tend="1051";Tstart="4";shortTE="F";uid="9152b217-2fd8-4d59-8cef-955bce78d425"
scaffold_144	RepeatMasker	LTR/Gypsy	3684	4370	4975	-	.	ID="RND-4_FAMILY-273";Tend="1738";Tstart="1053";shortTE="F";uid="b58aaacb-2a36-4d34-8e49-5be471017354"
scaffold_144	RepeatMasker	DNA/Ginger-1	11526	13077	10264	-	.	ID="RND-6_FAMILY-3476";Tend="2269";Tstart="681";shortTE="F";uid="6f0d67e0-17a3-4185-9340-1861fc22f8c9"
scaffold_144	RepeatMasker	DNA/hAT-Tip100	1782	1989	1404	-	.	ID="RND-1_FAMILY-273";Tend="1556";Tstart="1350";shortTE="F";uid="38dd5388-d203-46ac-b199-f2a02b1e87df"
scaffold_144	RepeatMasker	DNA/hAT-Ac	481	909	3182	-	.	ID="RND-5_FAMILY-1731";Tend="1307";Tstart="867";shortTE="F";uid="90d2916b-c8ea-43d0-a45e-2ae2b9a52c64"
scaffold_1440	RepeatMasker	DNA/hAT-Tip100	2431	2940	1290	+	.	ID="RND-1_FAMILY-110";Tend="1304";Tstart="792";shortTE="F";uid="79644e4c-cb53-445a-ab29-6c4b08a0d011"
scaffold_1440	RepeatMasker	DNA/Ginger-1	3132	3280	530	+	.	ID="RND-6_FAMILY-4968";Tend="1151";Tstart="998";shortTE="F";uid="980f1555-a096-429d-ab5b-25ab4f582631"
scaffold_1440	RepeatMasker	DNA/Ginger-1	2081	2858	1598	-	.	ID="rnd-5_family-222";Tend="1444";Tstart="989";shortTE="F";uid="9c7dfb95-a3f0-42eb-ae55-56cf56bb2bac"
scaffold_1440	RepeatMasker	Retroposon	1	2034	7367	-	.	ID="RND-6_FAMILY-11749";Tend="2241";Tstart="78";shortTE="F";uid="c8c82a81-aa98-4bce-9dae-8b88e86ef82f"
scaffold_1441	RepeatMasker	DNA	2904	3405	3049	+	.	ID="RND-1_FAMILY-473";Tend="2151";Tstart="1641";shortTE="F";uid="43d3f93d-430b-43a2-bec2-ec73c4390384"
scaffold_1441	RepeatMasker	DNA/Ginger-1	3552	4339	5017	+	.	ID="RND-6_FAMILY-2759";Tend="731";Tstart="25";shortTE="F";uid="696e9386-2b4c-43cb-98d4-7c25b5687624"
scaffold_1441	RepeatMasker	DNA	3456	3594	561	+	.	ID="RND-6_FAMILY-6116";Tend="383";Tstart="250";shortTE="F";uid="053b5b68-f9e4-4bac-a1fb-047ffe0ca8d2"
scaffold_1441	RepeatMasker	DNA/hAT	689	3174	17642	-	.	ID="RND-6_FAMILY-6122";Tend="2438";Tstart="111";shortTE="F";uid="e5d72065-e28d-4cc4-8ef1-671c590343ea"
scaffold_1441	RepeatMasker	DNA/TcMar-Tc1	4	583	1696	-	.	ID="RND-1_FAMILY-140";Tend="2001";Tstart="1427";shortTE="F";uid="b8b86849-e809-46f2-8d93-f6ff1df7659f"
scaffold_1442	RepeatMasker	LTR/Gypsy	1085	3774	12201	+	.	ID="RND-1_FAMILY-350";Tend="1939";Tstart="1";shortTE="F";uid="835a98b7-b32b-43f2-a902-1c80aec53d83"
scaffold_1442	RepeatMasker	Unknown	1	271	1541	+	.	ID="RND-1_FAMILY-52";Tend="1668";Tstart="1394";shortTE="F";uid="12cc8728-827e-49c6-a711-2a33e7ee3c03"
scaffold_1442	RepeatMasker	LINE/RTE-BovB	3734	4336	4383	+	.	ID="RND-6_FAMILY-526";Tend="3209";Tstart="2589";shortTE="F";uid="d6cea4a6-f02a-4df8-a7ef-094f013f7c1b"
scaffold_1442	RepeatMasker	DNA/TcMar-Tc1	924	1084	3427	+	.	ID="RND-1_FAMILY-299";Tend="4283";Tstart="4149";shortTE="F";uid="105e2808-bd80-4642-ae06-469ad142c245"
scaffold_1442	RepeatMasker	DNA/hAT-Tip100	214	841	2364	-	.	ID="RND-1_FAMILY-53";Tend="2327";Tstart="1683";shortTE="F";uid="7c43a27b-12a6-4305-adbf-781c086b72cf"
scaffold_1443	RepeatMasker	DNA/Ginger-1	2904	3358	828	+	.	ID="RND-6_FAMILY-4968";Tend="1232";Tstart="795";shortTE="F";uid="b598eb06-0cda-41b2-a71d-86646a2924ad"
scaffold_1443	RepeatMasker	DNA/Ginger-1	521	627	2202	+	.	ID="rnd-5_family-679";Tend="2271";Tstart="1513";shortTE="F";uid="7f2d8881-1796-4f25-a170-ce920d722fd2"
scaffold_1443	RepeatMasker	Unknown	2876	3095	762	-	.	ID="RND-6_FAMILY-1214";Tend="1678";Tstart="1457";shortTE="F";uid="dab1e6e8-6dcb-4b4b-81c9-c8793b0f0c10"
scaffold_1443	RepeatMasker	DNA/Ginger-1	3022	3493	1620	-	.	ID="rnd-6_family-1604";Tend="2086";Tstart="1653";shortTE="F";uid="15628b3e-d613-41b0-98a7-f22482a8cbaf"
scaffold_1443	RepeatMasker	DNA/hAT	1	520	1298	-	.	ID="RND-1_FAMILY-26";Tend="1299";Tstart="765";shortTE="F";uid="37427ab6-2d31-42c6-a44c-926a1c636a48"
scaffold_1443	RepeatMasker	DNA/hAT-Tip100	466	2370	8568	-	.	ID="rnd-5_family-3426";Tend="2234";Tstart="440";shortTE="F";uid="6e26f4ba-a69c-4d68-8c5a-a23c8ffaab56"
scaffold_1443	RepeatMasker	Unknown	3410	4336	3615	-	.	ID="RND-6_FAMILY-1214";Tend="1698";Tstart="784";shortTE="F";uid="a0f37230-faf9-4913-b994-61cb87170d84"
scaffold_1444	RepeatMasker	DNA/Kolobok-E	2109	2470	1508	+	.	ID="RND-1_FAMILY-233";Tend="1343";Tstart="1015";shortTE="F";uid="8f497eb6-1d1e-49c4-81b0-6f4b62f66ae7"
scaffold_1444	RepeatMasker	DNA	2519	3562	7592	+	.	ID="RND-1_FAMILY-44";Tend="3227";Tstart="2176";shortTE="F";uid="93bb368e-b8e9-44e0-9b2c-52b5b0919577"
scaffold_1444	RepeatMasker	DNA/TcMar-Tc1	626	2028	7515	+	.	ID="RND-1_FAMILY-193";Tend="2826";Tstart="1388";shortTE="F";uid="9cc58881-c656-4824-9244-e9040a31387a"
scaffold_1444	RepeatMasker	Unknown	2029	2427	11424	-	.	ID="RND-1_FAMILY-105";Tend="2055";Tstart="1242";shortTE="F";uid="5d721f05-753b-4822-aa22-6b1153b35d47"
scaffold_1444	RepeatMasker	DNA/hAT-Tip100	3568	4335	3691	-	.	ID="rnd-1_family-457";Tend="3937";Tstart="3004";shortTE="F";uid="63624524-a126-40b2-92a9-e2827f3c3585"
scaffold_1444	RepeatMasker	Unknown	1	625	11424	-	.	ID="RND-1_FAMILY-105";Tend="3324";Tstart="2056";shortTE="F";uid="e8358c08-03cf-4450-9f8b-70e6315b905d"
scaffold_1445	RepeatMasker	LINE/RTE-BovB	1514	1669	592	+	.	ID="RND-6_FAMILY-792";Tend="1711";Tstart="1566";shortTE="F";uid="dcc00769-ea89-4bdc-80b0-9c204e0384bc"
scaffold_1445	RepeatMasker	DNA/hAT-Tip100	1643	2360	3411	+	.	ID="RND-5_FAMILY-5341";Tend="1575";Tstart="875";shortTE="F";uid="f2f84244-7edb-4f4f-aada-a8f2774c3d1a"
scaffold_1446	RepeatMasker	LTR/Gypsy	1	1250	10888	+	.	ID="RND-4_FAMILY-161";Tend="3344";Tstart="2094";shortTE="F";uid="71f35a85-f52d-4d53-8ce5-a4bb5758a061"
scaffold_1446	RepeatMasker	LTR/Gypsy	1227	3821	21203	-	.	ID="RND-6_FAMILY-336";Tend="2542";Tstart="1";shortTE="F";uid="57ce2a5e-d1d0-4693-9962-72672c9fbd8c"
scaffold_1446	RepeatMasker	LINE/I	4121	4327	1767	-	.	ID="RND-1_FAMILY-120";Tend="1055";Tstart="855";shortTE="F";uid="54811abf-3039-46fa-a02f-ad3c7d117e93"
scaffold_1447	RepeatMasker	DNA/hAT-Tip100	1641	2358	3411	+	.	ID="RND-5_FAMILY-5341";Tend="1575";Tstart="875";shortTE="F";uid="43457aaf-1e45-4312-9943-69e57de39611"
scaffold_1447	RepeatMasker	LINE/RTE-BovB	1512	1667	592	+	.	ID="RND-6_FAMILY-792";Tend="1711";Tstart="1566";shortTE="F";uid="bece1fc6-dca4-4f05-8936-92cc87824ae0"
scaffold_1447	RepeatMasker	LINE/CR1	1352	1492	401	-	.	ID="RND-6_FAMILY-4386";Tend="1614";Tstart="1472";shortTE="F";uid="790f4d40-a6d0-4202-8d82-22950a0f6e9a"
scaffold_1448	RepeatMasker	DNA/PIF-Harbinger	1929	2049	506	+	.	ID="HARBINGER-N1_LMI";Tend="260";Tstart="140";shortTE="F";uid="9b0c1675-d814-4fc0-bc4f-f602a81718fd"
scaffold_1448	RepeatMasker	Unknown	3169	3424	2002	+	.	ID="RND-1_FAMILY-516";Tend="1352";Tstart="1090";shortTE="F";uid="ee512866-e75c-421b-b1de-e1951c5b8845"
scaffold_1449	RepeatMasker	Unknown	2566	3118	4366	+	.	ID="RND-1_FAMILY-141";Tend="1484";Tstart="934";shortTE="F";uid="9155e223-6039-41ec-ac1a-76aae9c51d48"
scaffold_1449	RepeatMasker	DNA/Maverick	281	2498	16345	+	.	ID="RND-5_FAMILY-752";Tend="2293";Tstart="86";shortTE="F";uid="02289b7e-4d0c-4bf2-9c0d-57e1a3535bbb"
scaffold_1449	RepeatMasker	DNA/Maverick	3110	4199	2663	-	.	ID="RND-6_FAMILY-4228";TEgroup="ctg_1449%7CRND-6_FAMILY-4228%7C1";Tend="3064";Tstart="598";shortTE="F";uid="5d1d6bba-c527-497e-9d05-f5a33e2189b6"
scaffold_145	RepeatMasker	LINE/RTE-BovB	1470	5629	29538	+	.	ID="RND-5_FAMILY-785";Tend="3963";Tstart="11";shortTE="F";uid="0a262771-7fe6-4dc7-9cd4-59c288f7715a"
scaffold_145	RepeatMasker	DNA/Maverick	5634	10914	65343	+	.	ID="RND-1_FAMILY-503";Tend="6468";Tstart="1120";shortTE="F";uid="f2ffd41f-e8b8-4c4a-b7f6-994c1f4225e3"
scaffold_145	RepeatMasker	DNA/Maverick	6	2387	16369	-	.	ID="rnd-6_family-79";Tend="8811";Tstart="6894";shortTE="F";uid="878e534c-f397-400a-94e1-10ce55598596"
scaffold_145	RepeatMasker	DNA/Maverick	10915	13964	23121	-	.	ID="rnd-6_family-2688";Tend="2934";Tstart="1";shortTE="F";uid="ed6ad6d5-5d30-4411-b7e4-630ef08abb6c"
scaffold_1450	RepeatMasker	DNA	905	1058	446	+	.	ID="RND-6_FAMILY-6285";Tend="1490";Tstart="1334";shortTE="F";uid="0d4d0695-386f-409f-a3fe-919202583049"
scaffold_1450	RepeatMasker	DNA/Merlin	1456	2383	2588	+	.	ID="RND-1_FAMILY-25";Tend="1818";Tstart="963";shortTE="F";uid="d99ad126-66d3-46ac-a6fb-1ed741f5b6c9"
scaffold_1450	RepeatMasker	DNA/Ginger-1	922	1153	738	-	.	ID="rnd-6_family-7865";Tend="402";Tstart="181";shortTE="F";uid="c643e6c0-7336-471b-86f5-ad0fefc7099b"
scaffold_1450	RepeatMasker	DNA/Ginger-1	1960	2433	1791	-	.	ID="RND-1_FAMILY-8";Tend="1235";Tstart="783";shortTE="F";uid="b13e6edc-1f7b-4db6-b1ac-a4e4b1412af3"
scaffold_1450	RepeatMasker	Retroposon?	1378	1712	1719	-	.	ID="RND-3_FAMILY-175";Tend="2183";Tstart="1852";shortTE="F";uid="2c91180e-bf9e-44ee-b8c6-c163e789326e"
scaffold_1451	RepeatMasker	LINE/I	3322	3486	761	+	.	ID="RND-6_FAMILY-13927";Tend="4630";Tstart="4454";shortTE="F";uid="bf8b6677-4221-4575-95ff-6cf34af9d6bc"
scaffold_1451	RepeatMasker	DNA	3672	3842	462	-	.	ID="ttaa20b_ap";Tend="387";Tstart="226";shortTE="F";uid="10d92755-c88f-46f9-a48d-378fbef48f80"
scaffold_1452	RepeatMasker	LINE/I	3321	3485	761	+	.	ID="RND-6_FAMILY-13927";Tend="4630";Tstart="4454";shortTE="F";uid="9da71366-6d2c-45d1-8c31-bdbaa06fd9bf"
scaffold_1452	RepeatMasker	DNA	3671	3841	462	-	.	ID="ttaa20b_ap";Tend="387";Tstart="226";shortTE="F";uid="b30f714e-7c7d-4416-8fdb-f7c99dfb56b9"
scaffold_1453	RepeatMasker	DNA/Ginger-1	1097	1900	3269	+	.	ID="rnd-4_family-839";Tend="3012";Tstart="1148";shortTE="F";uid="631e2624-0b3a-4425-97db-57015cb722a6"
scaffold_1453	RepeatMasker	DNA/Ginger-1	4	105	450	+	.	ID="RND-5_FAMILY-679";Tend="1802";Tstart="1702";shortTE="F";uid="404883b6-3f1d-4363-a620-54751971f5e2"
scaffold_1453	RepeatMasker	DNA/Ginger-1	363	584	3269	+	.	ID="rnd-4_family-839";Tend="1147";Tstart="636";shortTE="F";uid="135f40bc-4e34-42a5-9487-dfb1a4f48faf"
scaffold_1453	RepeatMasker	DNA/P	3027	4314	9112	-	.	ID="RND-6_FAMILY-993";Tend="1907";Tstart="485";shortTE="F";uid="28e5047d-605f-4eb2-8424-4ee3bd3b3434"
scaffold_1453	RepeatMasker	Retroposon?	585	1096	3665	-	.	ID="RND-1_FAMILY-4";Tend="1493";Tstart="969";shortTE="F";uid="d9904ca3-0c5d-4908-9ddc-b4d8a8185ea4"
scaffold_1454	RepeatMasker	DNA/Ginger-1	2139	2454	560	+	.	ID="rnd-5_family-679";Tend="1043";Tstart="716";shortTE="F";uid="f546be4b-7a2c-4033-929e-98d8d863517b"
scaffold_1454	RepeatMasker	DNA/Ginger-1	3215	4017	3101	+	.	ID="RND-5_FAMILY-679";Tend="1544";Tstart="745";shortTE="F";uid="78cca1ee-5496-42e2-89d5-ad006d2b7c84"
scaffold_1454	RepeatMasker	Unknown	2538	2864	625	+	.	ID="RND-5_FAMILY-359";Tend="1083";Tstart="778";shortTE="F";uid="b3a59c91-be95-4d6c-8843-a4900c4f62b5"
scaffold_1454	RepeatMasker	DNA/Merlin	3317	4179	4605	-	.	ID="RND-1_FAMILY-25";Tend="1820";Tstart="971";shortTE="F";uid="c34eeb88-bbf5-4e73-b107-7ec61d484ca1"
scaffold_1455	RepeatMasker	DNA/hAT-Ac	781	1713	6427	+	.	ID="RND-1_FAMILY-407";Tend="1873";Tstart="935";shortTE="F";uid="a75a546f-f378-4e35-af57-5b61c282a513"
scaffold_1455	RepeatMasker	DNA/hAT	3935	4308	1974	-	.	ID="RND-1_FAMILY-7";Tend="2309";Tstart="1925";shortTE="F";uid="ff85daef-db3e-4c88-90b2-a44de0bbe8c0"
scaffold_1455	RepeatMasker	DNA/Ginger-1	3652	3862	1530	-	.	ID="RND-6_FAMILY-4811";Tend="2238";Tstart="1581";shortTE="F";uid="4f6ea935-321d-4ffc-81b6-fa4bc5c87c8c"
scaffold_1455	RepeatMasker	Unknown	2566	2842	1036	-	.	ID="RND-1_FAMILY-45";Tend="3636";Tstart="3357";shortTE="F";uid="084d6828-8933-470e-9263-a913d4cbc967"
scaffold_1456	RepeatMasker	DNA/hAT-Ac	781	1713	6427	+	.	ID="RND-1_FAMILY-407";Tend="1873";Tstart="935";shortTE="F";uid="15e4bfb1-4633-4fb6-9f04-d533229988e8"
scaffold_1456	RepeatMasker	DNA/Ginger-1	3863	4307	1896	+	.	ID="rnd-6_family-4968";Tend="1293";Tstart="707";shortTE="F";uid="a0f796da-e383-4e00-af46-bdb6b930b37d"
scaffold_1456	RepeatMasker	Unknown	2566	2842	1006	-	.	ID="RND-1_FAMILY-45";Tend="3636";Tstart="3357";shortTE="F";uid="0fcf1799-723c-4116-a067-dde33958add1"
scaffold_1456	RepeatMasker	DNA/Ginger-1	3652	3862	1508	-	.	ID="RND-6_FAMILY-4811";Tend="2238";Tstart="1581";shortTE="F";uid="9bd6dd46-4cf8-4ed9-b194-575648a41b5d"
scaffold_1457	RepeatMasker	Unknown	1	2300	10106	+	.	ID="RND-6_FAMILY-84";Tend="2921";Tstart="284";shortTE="F";uid="57a82b43-f605-46e9-8772-f994de7c3efb"
scaffold_1457	RepeatMasker	Unknown	4080	4308	2064	+	.	ID="RND-1_FAMILY-153";Tend="669";Tstart="441";shortTE="F";uid="421b18eb-fcba-4a43-bc69-94120634332e"
scaffold_1457	RepeatMasker	DNA/Ginger-1	3432	3963	1233	+	.	ID="rnd-5_family-6645";Tend="808";Tstart="550";shortTE="F";uid="f331a034-2b6c-48a0-a85e-a8841d371e9c"
scaffold_1457	RepeatMasker	Unknown	3006	3194	10106	+	.	ID="RND-6_FAMILY-84";Tend="3148";Tstart="2922";shortTE="F";uid="6bb8b88d-ed1b-44b3-beb6-61ff5d0e7d2e"
scaffold_1457	RepeatMasker	Unknown	2301	3005	1644	-	.	ID="RND-1_FAMILY-166";Tend="736";Tstart="42";shortTE="F";uid="a255820b-c9ea-4c15-ae99-ab3cce40e8a0"
scaffold_1457	RepeatMasker	Retroposon?	3674	4085	3096	-	.	ID="RND-6_FAMILY-2887";Tend="867";Tstart="451";shortTE="F";uid="1fad8959-2529-4101-904a-19e3c8542376"
scaffold_1457	RepeatMasker	DNA/Ginger-1	3195	3678	3595	-	.	ID="RND-6_FAMILY-4175";Tend="2506";Tstart="2022";shortTE="F";uid="8680f881-f3f7-4a70-9f21-c53a1009b8c0"
scaffold_1458	RepeatMasker	DNA/TcMar-Mariner	94	276	1554	+	.	ID="NMAR-2_HMEL";Tend="1826";Tstart="1641";shortTE="F";uid="53ce19fd-5fe4-4cc8-ab59-5d1c8e7c1f32"
scaffold_1458	RepeatMasker	Retroposon?	2793	3352	2539	+	.	ID="RND-3_FAMILY-175";Tend="1318";Tstart="759";shortTE="F";uid="ea0f8bd5-6321-4bf5-afe1-a833e901cd43"
scaffold_1458	RepeatMasker	DNA/Ginger-1	2675	2792	2416	+	.	ID="RND-6_FAMILY-1075";Tend="1322";Tstart="672";shortTE="F";uid="f7d5c342-78c6-42ed-964d-b0b22c97f11b"
scaffold_1458	RepeatMasker	Retroposon?	3775	4193	1592	+	.	ID="RND-3_FAMILY-175";Tend="1157";Tstart="736";shortTE="F";uid="1840e3ad-6d9e-4abb-b9d0-ad4d0d54f993"
scaffold_1458	RepeatMasker	DNA/Ginger-1	3376	3720	1069	+	.	ID="RND-2_FAMILY-51";Tend="1156";Tstart="371";shortTE="F";uid="545b91e8-1c3d-4459-a983-bd5d53a5e8a2"
scaffold_1458	RepeatMasker	Retroposon?	3935	4283	666	-	.	ID="RND-5_FAMILY-1752";Tend="1569";Tstart="1291";shortTE="F";uid="a65ca2b1-58ab-429b-acab-dd1e00f6eb81"
scaffold_1458	RepeatMasker	DNA/TcMar-Mariner	277	2657	15134	-	.	ID="RND-1_FAMILY-144";Tend="2826";Tstart="662";shortTE="F";uid="223b9185-7b75-4e0e-be33-d4669197cece"
scaffold_1458	RepeatMasker	DNA/Ginger-1	2573	2674	2576	-	.	ID="rnd-6_family-8521";Tend="2179";Tstart="1070";shortTE="F";uid="61746265-f183-43f4-97e7-f0f87dd10d0a"
scaffold_1459	RepeatMasker	DNA/hAT-Ac	2690	2801	608	+	.	ID="RND-6_FAMILY-5182";Tend="939";Tstart="830";shortTE="F";uid="f70099db-c339-4515-969f-a773152fa82b"
scaffold_1459	RepeatMasker	DNA/hAT-Tip100	1507	2468	3728	+	.	ID="rnd-6_family-7110";Tend="1651";Tstart="1020";shortTE="F";uid="4ce7acc1-4eaf-4d1a-af86-9ec3c8d099f1"
scaffold_1459	RepeatMasker	Unknown	5	1498	10347	+	.	ID="RND-1_FAMILY-515";Tend="3201";Tstart="1764";shortTE="F";uid="b4159ac2-1d35-42d9-88c6-9e3a71f82022"
scaffold_146	RepeatMasker	DNA/Ginger-1	2226	2894	924	+	.	ID="rnd-1_family-9";Tend="1564";Tstart="984";shortTE="F";uid="5c2da3d2-ed70-4be8-b381-872c8fd929f7"
scaffold_146	RepeatMasker	DNA/hAT-Ac	8268	8411	903	+	.	ID="RND-6_FAMILY-5182";Tend="1069";Tstart="923";shortTE="F";uid="b5d07a23-7dd7-4636-880b-879836f93b83"
scaffold_146	RepeatMasker	DNA/Ginger-1	3165	3518	2058	+	.	ID="RND-6_FAMILY-2321";Tend="1616";Tstart="1266";shortTE="F";uid="a7b0ee9a-62f0-4466-ac0a-058fb67663e6"
scaffold_146	RepeatMasker	LTR/Gypsy	4133	5580	5869	+	.	ID="RND-6_FAMILY-1268";Tend="1317";Tstart="288";shortTE="F";uid="52e8bdf1-435c-424c-831a-5ade1267818a"
scaffold_146	RepeatMasker	DNA/hAT-Tip100	3530	4039	527	+	.	ID="RND-1_FAMILY-110";Tend="2134";Tstart="1673";shortTE="F";uid="9a8e5958-05a4-47c8-86a6-28984517a5a0"
scaffold_146	RepeatMasker	Retroposon?	5676	6668	2132	+	.	ID="RND-3_FAMILY-175";Tend="1715";Tstart="748";shortTE="F";uid="7498c5db-ca8c-47d9-add6-daeca25281b4"
scaffold_146	RepeatMasker	DNA/Ginger-1	8630	9085	3250	+	.	ID="RND-2_FAMILY-51";Tend="2133";Tstart="1681";shortTE="F";uid="b1796b0c-9bc2-4d86-8755-09688970ed1b"
scaffold_146	RepeatMasker	Unknown	669	2261	3712	+	.	ID="RND-5_FAMILY-71";Tend="1619";Tstart="94";shortTE="F";uid="47a339eb-1e31-414f-a4de-c40934ae1a80"
scaffold_146	RepeatMasker	Unknown	7413	7640	1305	+	.	ID="RND-6_FAMILY-2271";Tend="1330";Tstart="1094";shortTE="F";uid="865125f4-d074-4f30-ba46-d387e0704c68"
scaffold_146	RepeatMasker	DNA/hAT-Tip100	9946	10209	982	+	.	ID="RND-1_FAMILY-148";Tend="1347";Tstart="1046";shortTE="F";uid="f808d8ec-54e7-4778-aa6d-0ac01c75b311"
scaffold_146	RepeatMasker	DNA/hAT	5842	6842	5720	-	.	ID="RND-1_FAMILY-26";Tend="1912";Tstart="838";shortTE="F";uid="ba0451f3-3858-4304-bacf-ce3e6678cbe9"
scaffold_146	RepeatMasker	Retroposon?	2895	2996	493	-	.	ID="RND-1_FAMILY-4";Tend="1420";Tstart="688";shortTE="F";uid="80d5f509-78fd-4b8a-9a2b-a20ce69b969b"
scaffold_146	RepeatMasker	DNA/Ginger-1	3169	3998	2057	-	.	ID="rnd-1_family-8";Tend="1587";Tstart="718";shortTE="F";uid="b36f0ee8-01e7-4a03-aa8f-2508ec17ce58"
scaffold_1460	RepeatMasker	DNA/TcMar-Tc1	3867	4053	888	+	.	ID="rnd-1_family-140";Tend="1763";Tstart="1405";shortTE="F";uid="b16a8fae-dc82-4cd8-bace-84dfcf1571b2"
scaffold_1460	RepeatMasker	DNA/Merlin	1859	2034	748	+	.	ID="rnd-1_family-25";Tend="1239";Tstart="1105";shortTE="F";uid="fb7c0be0-976e-44f7-b461-8a1a8fb63512"
scaffold_1460	RepeatMasker	Unknown	4145	4296	876	-	.	ID="RND-6_FAMILY-21103";Tend="593";Tstart="442";shortTE="F";uid="691ac8f4-f261-412e-a9b7-76720aa8cfc5"
scaffold_1460	RepeatMasker	Retroposon?	3642	3866	400	-	.	ID="RND-1_FAMILY-421";Tend="843";Tstart="635";shortTE="F";uid="1285825c-7ff9-4fcf-ac4b-92df3fcbc1ae"
scaffold_1461	RepeatMasker	DNA/TcMar-Tc1	3868	4052	900	+	.	ID="rnd-1_family-140";Tend="1763";Tstart="1405";shortTE="F";uid="8387eb84-863f-4fd9-8790-89128d3d768b"
scaffold_1461	RepeatMasker	DNA/Merlin	1859	2034	748	+	.	ID="rnd-1_family-25";Tend="1239";Tstart="1105";shortTE="F";uid="cd813c67-922d-4d97-96f9-c82f35a17837"
scaffold_1461	RepeatMasker	Unknown	4144	4295	876	-	.	ID="RND-6_FAMILY-21103";Tend="593";Tstart="442";shortTE="F";uid="4af79af0-da1b-4bc5-82e9-8744426a452e"
scaffold_1461	RepeatMasker	Retroposon?	3643	3867	400	-	.	ID="RND-1_FAMILY-421";Tend="843";Tstart="635";shortTE="F";uid="38df55f9-b3c7-4263-870f-d0391afa960f"
scaffold_1462	RepeatMasker	LTR/Copia	3901	4295	2366	+	.	ID="RND-1_FAMILY-56";Tend="446";Tstart="108";shortTE="F";uid="cb13c270-ef7b-4699-9574-aa8dedee5146"
scaffold_1462	RepeatMasker	Unknown	1	4227	32012	-	.	ID="RND-1_FAMILY-297";Tend="4278";Tstart="69";shortTE="F";uid="f6751cb3-36c4-464e-8044-3a5e8aa5bcb0"
scaffold_1463	RepeatMasker	Unknown	2715	4274	8048	+	.	ID="RND-1_FAMILY-406";TEgroup="ctg_1463%7CRND-1_FAMILY-406%7C1";Tend="3024";Tstart="1172";shortTE="F";uid="0e2bf85d-a604-4228-b2a7-806e0115141c"
scaffold_1463	RepeatMasker	LTR/Gypsy	1	2344	18474	-	.	ID="RND-1_FAMILY-292";Tend="2710";Tstart="414";shortTE="F";uid="fffec5d8-455c-4d04-a627-3518d7cbf1db"
scaffold_1463	RepeatMasker	DNA/TcMar-Tc1	2353	3262	5690	-	.	ID="RND-1_FAMILY-140";Tend="1543";Tstart="656";shortTE="F";uid="987e506c-e098-4163-a807-94bd8b478ca0"
scaffold_1463	RepeatMasker	DNA/hAT-Tip100	4155	4294	672	-	.	ID="RND-1_FAMILY-198";Tend="3783";Tstart="3640";shortTE="F";uid="8f01dd9c-c8f2-40a3-98f5-d24377874eb7"
scaffold_1464	RepeatMasker	Unknown	641	994	529	+	.	ID="RND-1_FAMILY-429";Tend="3900";Tstart="3559";shortTE="F";uid="d90e41bd-a49d-45f5-95ec-53075963663f"
scaffold_1464	RepeatMasker	Unknown	3813	4002	1248	+	.	ID="RND-5_FAMILY-473";Tend="1971";Tstart="1600";shortTE="F";uid="16a2d0d4-9d70-4638-900a-3859539f15b2"
scaffold_1464	RepeatMasker	Unknown	4003	4263	1697	-	.	ID="RND-1_FAMILY-112";Tend="579";Tstart="99";shortTE="F";uid="735234c5-c150-4f7b-b452-6c59cf343142"
scaffold_1464	RepeatMasker	Unknown	1002	3801	8673	-	.	ID="RND-1_FAMILY-112";TEgroup="ctg_1464%7CRND-1_FAMILY-112%7C1";Tend="3769";Tstart="579";shortTE="F";uid="87062cd3-bd05-4d7f-8f07-9e876b4d1544"
scaffold_1464	RepeatMasker	Unknown	759	1008	1628	-	.	ID="RND-1_FAMILY-313";Tend="4027";Tstart="3796";shortTE="F";uid="9892088f-94d5-4c4b-b98b-076570482a9c"
scaffold_1464	RepeatMasker	Unknown	30	688	1592	-	.	ID="RND-1_FAMILY-61";Tend="3167";Tstart="2583";shortTE="F";uid="a9516920-f41f-411a-9e32-a9af056a7a14"
scaffold_1465	RepeatMasker	DNA/hAT-Tip100	1	155	710	-	.	ID="RND-5_FAMILY-1359";TEgroup="ctg_1465%7CRND-5_FAMILY-1359%7C1";Tend="1333";Tstart="891";shortTE="T";uid="7d1f265f-e2d4-49a7-90cf-d34ec9b30ad3"
scaffold_1465	RepeatMasker	Unknown	156	1136	3055	-	.	ID="RND-5_FAMILY-1259";Tend="822";Tstart="17";shortTE="F";uid="e266616a-16d4-4ed8-8483-6847f06581eb"
scaffold_1466	RepeatMasker	Unknown	2651	3737	7050	+	.	ID="RND-6_FAMILY-6952";Tend="1439";Tstart="366";shortTE="F";uid="ab47382f-a94b-4c53-8d21-d4c1dc82830a"
scaffold_1466	RepeatMasker	DNA/hAT-hATm	3720	4288	4512	+	.	ID="RND-1_FAMILY-265";Tend="1383";Tstart="828";shortTE="F";uid="ca8e52db-0785-4f54-9ea7-4b8b34d2f35e"
scaffold_1466	RepeatMasker	DNA	892	1183	2166	+	.	ID="RND-1_FAMILY-98";Tend="1248";Tstart="953";shortTE="F";uid="0212add5-bd29-47b5-8d4e-ce2f078e73f3"
scaffold_1467	RepeatMasker	DNA/hAT-Tip100	3109	3670	3216	+	.	ID="RND-1_FAMILY-392";Tend="1480";Tstart="949";shortTE="F";uid="284b12c3-bce0-40c4-89f0-20a2cca2e4d1"
scaffold_1467	RepeatMasker	Unknown	1	2557	12168	-	.	ID="RND-5_FAMILY-1046";TEgroup="ctg_1467%7CRND-5_FAMILY-1046%7C1";Tend="2807";Tstart="159";shortTE="F";uid="3be303b7-fd05-43f2-b2b1-432941dd8b99"
scaffold_1467	RepeatMasker	Unknown	2697	3104	809	-	.	ID="RND-1_FAMILY-163";Tend="1841";Tstart="1474";shortTE="F";uid="44e537e0-d2c9-434c-82f7-1a6ceb1ac175"
scaffold_1467	RepeatMasker	LTR/Pao	3239	4287	6161	-	.	ID="RND-1_FAMILY-206";Tend="3389";Tstart="2269";shortTE="F";uid="aabe22c1-e0ac-4c20-ad61-9e816950273f"
scaffold_1468	RepeatMasker	Unknown	2328	2644	1375	+	.	ID="RND-5_FAMILY-1615";Tend="1292";Tstart="953";shortTE="F";uid="1b44a008-dbb1-44c7-93d8-4303bee26bed"
scaffold_1468	RepeatMasker	Unknown	2178	2327	1162	-	.	ID="RND-1_FAMILY-154";Tend="1547";Tstart="1063";shortTE="F";uid="c9875327-d959-403d-9627-a56ac890c084"
scaffold_1469	RepeatMasker	Unknown	3361	3730	848	+	.	ID="RND-1_FAMILY-310";Tend="1408";Tstart="961";shortTE="F";uid="d3150ea0-d456-4d86-9423-e346e746c2b3"
scaffold_1469	RepeatMasker	DNA/hAT	573	2669	2554	+	.	ID="RND-6_FAMILY-1105";Tend="2090";Tstart="1";shortTE="F";uid="c89a4714-11ab-4fae-95ee-dbfea9cee7e5"
scaffold_1469	RepeatMasker	DNA/hAT-Tip100	171	398	899	-	.	ID="RND-5_FAMILY-794";Tend="936";Tstart="699";shortTE="F";uid="914f92e2-d192-44fa-85cf-f96ff6a8fcc0"
scaffold_1469	RepeatMasker	Unknown	3568	4066	2368	-	.	ID="RND-6_FAMILY-8929";Tend="1173";Tstart="663";shortTE="F";uid="88c4c2b3-d127-48d5-83ef-e51596611982"
scaffold_147	RepeatMasker	DNA	10439	11184	464	+	.	ID="RND-4_FAMILY-220";TEgroup="ctg_147%7CRND-4_FAMILY-220%7C1";Tend="1411";Tstart="953";shortTE="F";uid="4fc2a124-5b5a-4f66-ac87-06c7e827a14f"
scaffold_147	RepeatMasker	Unknown	287	692	1014	+	.	ID="RND-5_FAMILY-1230";Tend="2203";Tstart="1794";shortTE="F";uid="8937102b-0cea-4e4e-9a2d-076db94234c3"
scaffold_147	RepeatMasker	Unknown	13724	13986	746	+	.	ID="RND-1_FAMILY-181";Tend="1450";Tstart="1185";shortTE="F";uid="057fd4b5-af78-4a24-a0ea-51c68e04865d"
scaffold_147	RepeatMasker	DNA	10807	11350	728	-	.	ID="RND-4_FAMILY-220";Tend="1388";Tstart="806";shortTE="F";uid="286eb62e-4ac2-46a2-aba4-1acec7b1d692"
scaffold_147	RepeatMasker	LINE/RTE-BovB	4489	4811	2699	-	.	ID="RND-6_FAMILY-5798";Tend="2014";Tstart="1688";shortTE="F";uid="a5256fcd-bae0-4d57-a04b-f69287c80972"
scaffold_147	RepeatMasker	LINE/RTE-BovB	6185	6945	5806	-	.	ID="RND-6_FAMILY-5798";Tend="737";Tstart="1";shortTE="F";uid="0c45c66d-9530-40c4-bf38-fbd478ce72e5"
scaffold_147	RepeatMasker	Unknown	12956	13749	2298	-	.	ID="RND-1_FAMILY-151";TEgroup="ctg_147%7CRND-1_FAMILY-151%7C1";Tend="2370";Tstart="1807";shortTE="F";uid="aa307f69-eef6-45dc-bb40-800b3a859362"
scaffold_147	RepeatMasker	LINE/RTE-BovB	4977	6008	7714	-	.	ID="RND-6_FAMILY-5798";Tend="1695";Tstart="663";shortTE="F";uid="3ef70383-b479-4843-97cc-a9e94b2ebfaf"
scaffold_147	RepeatMasker	Unknown	8597	9198	2272	-	.	ID="RND-1_FAMILY-328";Tend="1468";Tstart="808";shortTE="F";uid="f019a48e-28da-452e-92b1-ce9aab0b0ba1"
scaffold_1470	RepeatMasker	Unknown	3368	3631	1636	+	.	ID="RND-4_FAMILY-214";Tend="1247";Tstart="944";shortTE="F";uid="ce55bccf-12f6-49d7-8585-3426cc9d382f"
scaffold_1470	RepeatMasker	DNA/hAT	1108	1502	2449	+	.	ID="RND-6_FAMILY-1105";Tend="1363";Tstart="962";shortTE="F";uid="65c82ff5-7f8d-4b40-a12c-24f4cbe50097"
scaffold_1470	RepeatMasker	DNA/MULE-NOF	3744	3992	1193	-	.	ID="RND-1_FAMILY-306";Tend="2152";Tstart="1896";shortTE="F";uid="299fbeb3-fe0e-4962-83a3-16d42f576a9f"
scaffold_1471	RepeatMasker	DNA/Maverick	169	2401	13744	+	.	ID="RND-1_FAMILY-425";Tend="2583";Tstart="320";shortTE="F";uid="60e4240d-d155-4cda-9f9f-9cfa93fc7e3f"
scaffold_1471	RepeatMasker	DNA/Maverick	2009	4283	17225	-	.	ID="RND-5_FAMILY-3114";Tend="7837";Tstart="5564";shortTE="F";uid="64b6ebe2-fc70-44c3-8b41-6fa8ece80e89"
scaffold_1472	RepeatMasker	LTR/Gypsy	12	4280	36763	-	.	ID="RND-6_FAMILY-1268";Tend="4711";Tstart="446";shortTE="F";uid="92304eff-0648-47e0-9ddf-49790447e703"
scaffold_1473	RepeatMasker	DNA/hAT	3903	4025	732	+	.	ID="RND-6_FAMILY-6122";Tend="1953";Tstart="1834";shortTE="F";uid="7ceaf8e4-c0c3-44d5-a183-9044e47c75af"
scaffold_1473	RepeatMasker	Unknown	3989	4280	1969	+	.	ID="RND-5_FAMILY-2276";Tend="265";Tstart="1";shortTE="F";uid="c7890c9f-0158-4a78-892c-1265692a635b"
scaffold_1473	RepeatMasker	LINE/I	2317	2479	585	+	.	ID="RND-6_FAMILY-3969";Tend="1494";Tstart="1313";shortTE="F";uid="2d3feb6b-ecd6-420c-a54b-0e9fa5ef382b"
scaffold_1473	RepeatMasker	Unknown	2458	3407	3472	-	.	ID="RND-6_FAMILY-1182";TEgroup="ctg_1473%7CRND-6_FAMILY-1182%7C1";Tend="1833";Tstart="761";shortTE="F";uid="aa3f80e8-2844-4f70-a11c-6770586ec79f"
scaffold_1473	RepeatMasker	Unknown	1	2386	17674	-	.	ID="RND-1_FAMILY-163";Tend="2291";Tstart="28";shortTE="F";uid="50b615e5-4688-495b-9d65-0f8f84d8864d"
scaffold_1474	RepeatMasker	DNA/PiggyBac	2515	2695	1469	+	.	ID="RND-1_FAMILY-264";Tend="1195";Tstart="1015";shortTE="F";uid="2dfa47f1-823d-46db-b398-9f2b9e8c2a83"
scaffold_1474	RepeatMasker	DNA/hAT	3891	4114	405	+	.	ID="RND-5_FAMILY-1370";Tend="1561";Tstart="1342";shortTE="F";uid="80de661b-554e-43f8-b691-3ab758c7cedf"
scaffold_1474	RepeatMasker	LTR/Gypsy	2824	3008	410	+	.	ID="RND-6_FAMILY-15591";Tend="352";Tstart="188";shortTE="F";uid="5d569a99-d727-4c45-8233-7b79558965cc"
scaffold_1474	RepeatMasker	DNA/hAT-hAT19	1745	1969	642	-	.	ID="RND-6_FAMILY-457";Tend="1144";Tstart="971";shortTE="F";uid="15f2bd17-723f-4963-8f46-bae8c12fd73d"
scaffold_1474	RepeatMasker	DNA	3076	3347	962	-	.	ID="RND-4_FAMILY-220";Tend="1383";Tstart="1122";shortTE="F";uid="36c5fb56-015c-4aea-ad7a-21230e7b4c61"
scaffold_1475	RepeatMasker	DNA/Ginger-1	3908	4072	1332	+	.	ID="rnd-6_family-8521";Tend="1122";Tstart="657";shortTE="F";uid="7549b63d-d2e5-4727-9ee4-c0ef91261b06"
scaffold_1475	RepeatMasker	Unknown	2	148	595	+	.	ID="RND-1_FAMILY-345";Tend="1573";Tstart="1425";shortTE="F";uid="cc8154f3-6de9-441f-9c6f-32ae27468448"
scaffold_1475	RepeatMasker	DNA/Ginger-1	1385	1961	1653	+	.	ID="RND-5_FAMILY-679";Tend="1345";Tstart="846";shortTE="F";uid="0eff984b-f459-4fa3-a790-725c99c90dda"
scaffold_1475	RepeatMasker	DNA/hAT-hAT19	377	726	733	+	.	ID="hat-n7_ap";Tend="296";Tstart="2";shortTE="F";uid="1471450c-f834-4662-a5a0-e124706aea90"
scaffold_1475	RepeatMasker	Retroposon?	1726	1989	436	-	.	ID="RND-6_FAMILY-2887";Tend="2498";Tstart="2233";shortTE="F";uid="20898359-7ee3-475b-87fe-af360ab26fc0"
scaffold_1475	RepeatMasker	DNA/Ginger-1	1354	1618	831	-	.	ID="RND-1_FAMILY-12";Tend="1910";Tstart="1682";shortTE="F";uid="f930bca6-cf30-4141-8edc-a05615d984f1"
scaffold_1475	RepeatMasker	DNA/hAT-Tip100	4073	4274	1382	-	.	ID="RND-1_FAMILY-273";Tend="1549";Tstart="1350";shortTE="F";uid="802c2991-b2fd-43ba-ba87-dd723abb0ca7"
scaffold_1475	RepeatMasker	DNA	3880	4026	550	-	.	ID="RND-6_FAMILY-6116";Tend="4518";Tstart="4403";shortTE="F";uid="f9b78c5b-c571-4e37-ad8d-26b0995989ee"
scaffold_1476	RepeatMasker	DNA/Ginger-1	1385	1961	1653	+	.	ID="RND-5_FAMILY-679";Tend="1345";Tstart="846";shortTE="F";uid="f8a1386d-755b-4e51-b6e1-19bf500e4526"
scaffold_1476	RepeatMasker	DNA/Ginger-1	3908	4072	1332	+	.	ID="rnd-6_family-8521";Tend="1122";Tstart="657";shortTE="F";uid="47f7c3ec-acc5-40b7-afbd-e660a0ed9a98"
scaffold_1476	RepeatMasker	DNA/hAT-hAT19	377	726	733	+	.	ID="hat-n7_ap";Tend="296";Tstart="2";shortTE="F";uid="248594ef-35c6-4b35-a71b-fdd375a3675b"
scaffold_1476	RepeatMasker	Unknown	2	148	595	+	.	ID="RND-1_FAMILY-345";Tend="1573";Tstart="1425";shortTE="F";uid="f8254ebc-d6b9-4a89-9228-89b8c7e379d7"
scaffold_1476	RepeatMasker	Retroposon?	1726	1989	436	-	.	ID="RND-6_FAMILY-2887";Tend="2498";Tstart="2233";shortTE="F";uid="07791162-bd38-45b0-b676-a81528e744ce"
scaffold_1476	RepeatMasker	DNA/hAT-Tip100	4073	4274	1382	-	.	ID="RND-1_FAMILY-273";Tend="1549";Tstart="1350";shortTE="F";uid="a6a69ae8-78bd-4e01-af2b-8480b6d90b15"
scaffold_1476	RepeatMasker	DNA/Ginger-1	1354	1618	831	-	.	ID="RND-1_FAMILY-12";Tend="1910";Tstart="1682";shortTE="F";uid="2aae8966-90f6-4cad-b918-d05077c3c79f"
scaffold_1476	RepeatMasker	DNA	3880	4026	550	-	.	ID="RND-6_FAMILY-6116";Tend="4518";Tstart="4403";shortTE="F";uid="fb2612d4-6a1e-4920-9bef-13b981144233"
scaffold_1477	RepeatMasker	DNA/PiggyBac	3347	3754	921	+	.	ID="piggybac-1_sin";Tend="1404";Tstart="1054";shortTE="F";uid="756604c1-5044-4ce5-b3ff-cfcf64d183e8"
scaffold_1477	RepeatMasker	DNA/hAT-Tip100	3944	4243	493	+	.	ID="RND-1_FAMILY-91";Tend="1261";Tstart="944";shortTE="F";uid="3db19f6e-e189-425c-8745-85a2dd41f591"
scaffold_1477	RepeatMasker	Unknown	2576	3049	2143	+	.	ID="RND-6_FAMILY-3623";Tend="888";Tstart="381";shortTE="F";uid="38acd640-e275-42c5-9391-40c9129366be"
scaffold_1477	RepeatMasker	Unknown	3086	3197	831	+	.	ID="RND-4_FAMILY-665";Tend="1061";Tstart="950";shortTE="F";uid="a769bc3e-724c-48dd-873e-36a92ff5f802"
scaffold_1477	RepeatMasker	DNA/Ginger-1	1153	1677	871	+	.	ID="RND-5_FAMILY-679";TEgroup="ctg_1477%7CRND-5_FAMILY-679%7C1";Tend="2238";Tstart="1530";shortTE="F";uid="0dae4910-9a3c-400e-bf1b-d6b84748ac82"
scaffold_1477	RepeatMasker	DNA/Ginger-1	3749	3908	744	-	.	ID="RND-5_FAMILY-679";Tend="2152";Tstart="1991";shortTE="F";uid="1000a4f9-e8a0-4498-96eb-954680713458"
scaffold_1478	RepeatMasker	DNA	1834	2070	630	+	.	ID="RND-4_FAMILY-220";Tend="1450";Tstart="1202";shortTE="F";uid="ea43a26e-ce47-45a5-9ba4-c175527877e3"
scaffold_1478	RepeatMasker	Unknown	1415	1588	1143	-	.	ID="RND-6_FAMILY-943";Tend="1088";Tstart="909";shortTE="F";uid="cdce5cd6-ffd1-4b08-b58d-72673790f31e"
scaffold_1478	RepeatMasker	Unknown	1	1234	8333	-	.	ID="RND-6_FAMILY-3042";Tend="1163";Tstart="32";shortTE="F";uid="12c9644a-18ba-4c5b-afc7-8d843c2e49ea"
scaffold_1479	RepeatMasker	DNA	1834	2070	630	+	.	ID="RND-4_FAMILY-220";Tend="1450";Tstart="1202";shortTE="F";uid="e702f3c2-cee4-46ce-ae06-2e536de2023e"
scaffold_1479	RepeatMasker	Unknown	1415	1588	1143	-	.	ID="RND-6_FAMILY-943";Tend="1088";Tstart="909";shortTE="F";uid="8e280ce4-b5e0-45d5-b61b-e70e0fe22811"
scaffold_1479	RepeatMasker	Unknown	1	1234	8333	-	.	ID="RND-6_FAMILY-3042";Tend="1163";Tstart="32";shortTE="F";uid="e209c16c-10dc-47af-99f9-049f96a8947b"
scaffold_148	RepeatMasker	DNA/Ginger-1	12953	13973	7226	+	.	ID="RND-1_FAMILY-376";Tend="2296";Tstart="1275";shortTE="F";uid="2b7b97dd-ae8d-40c4-8f21-8e710002ec3b"
scaffold_148	RepeatMasker	RC/Helitron	9960	10520	3015	+	.	ID="RND-6_FAMILY-2707";Tend="1554";Tstart="1047";shortTE="F";uid="df51bb60-4cd3-476c-8a75-5e3ee26d0bc5"
scaffold_148	RepeatMasker	Unknown	670	3240	11661	+	.	ID="RND-6_FAMILY-8176";Tend="2344";Tstart="50";shortTE="F";uid="04533df9-e172-4a65-ad67-3b03f4fb5dc0"
scaffold_148	RepeatMasker	DNA/TcMar-m44?	3211	3516	2296	+	.	ID="RND-5_FAMILY-9049";Tend="657";Tstart="355";shortTE="F";uid="ec8a3fc4-edd6-4a88-9107-3866d3eb85c6"
scaffold_148	RepeatMasker	DNA/TcMar-m44?	3839	5950	16453	+	.	ID="RND-5_FAMILY-9049";Tend="2737";Tstart="641";shortTE="F";uid="f86c401b-c0b5-46b5-8bfa-b68ba2ac908c"
scaffold_148	RepeatMasker	Unknown	4983	8285	18414	-	.	ID="RND-6_FAMILY-11760";Tend="2440";Tstart="1";shortTE="F";uid="657c73ca-3b4b-4fc4-842f-425b3ed15ace"
scaffold_148	RepeatMasker	LTR	3313	3619	775	-	.	ID="RND-6_FAMILY-6120";Tend="1013";Tstart="736";shortTE="F";uid="da0396d6-8864-4013-a7bb-35eeda5b69b7"
scaffold_148	RepeatMasker	Unknown	76	2353	17136	-	.	ID="RND-1_FAMILY-61";Tend="3138";Tstart="854";shortTE="F";uid="8b3d2db3-21a8-4432-809d-b76339ab47c6"
scaffold_148	RepeatMasker	Unknown	10737	13339	17662	-	.	ID="RND-5_FAMILY-194";Tend="2945";Tstart="194";shortTE="F";uid="97799d92-2d3f-47b5-9428-846a1929eb26"
scaffold_1480	RepeatMasker	DNA/Maverick	4029	4268	576	+	.	ID="POLINTON-4_NVI";Tend="11805";Tstart="11567";shortTE="F";uid="f5b380b8-43e1-4bbd-a050-0430897c9ccb"
scaffold_1480	RepeatMasker	Unknown	3136	3381	1907	-	.	ID="RND-6_FAMILY-10104";Tend="990";Tstart="744";shortTE="F";uid="99e4e7ff-b3b1-4891-af6c-c87cd21de4ba"
scaffold_1480	RepeatMasker	Unknown	1	218	1324	-	.	ID="RND-6_FAMILY-10104";Tend="1447";Tstart="1233";shortTE="F";uid="27e2cd3c-fc90-425a-b5bc-9ec5fe4910a3"
scaffold_1481	RepeatMasker	Unknown	1340	1624	1489	+	.	ID="RND-6_FAMILY-3282";Tend="1418";Tstart="1138";shortTE="F";uid="4fd7418d-aafd-42ca-83d7-261d8d56dd35"
scaffold_1481	RepeatMasker	DNA/Ginger-1	2054	2622	1829	-	.	ID="rnd-5_family-679";Tend="2257";Tstart="1806";shortTE="F";uid="a99500b2-b343-4c64-bdb8-0aef52fb6972"
scaffold_1482	RepeatMasker	LTR/Gypsy	3013	4258	6261	+	.	ID="RND-1_FAMILY-292";Tend="1138";Tstart="62";shortTE="F";uid="1078e3d9-fc7c-420d-b97f-52d99c5868d1"
scaffold_1482	RepeatMasker	Retroposon?	1	3343	26361	-	.	ID="RND-1_FAMILY-421";Tend="3527";Tstart="172";shortTE="F";uid="2654dfe4-845c-456f-a011-9a71b927d730"
scaffold_1483	RepeatMasker	DNA/TcMar-Tc1	966	1573	3343	+	.	ID="RND-1_FAMILY-38";Tend="1997";Tstart="1396";shortTE="F";uid="f47cacf9-c3ee-49c6-84de-4bb77e05d704"
scaffold_1483	RepeatMasker	Unknown	1850	4253	14765	+	.	ID="RND-5_FAMILY-194";Tend="2646";Tstart="194";shortTE="F";uid="c2e85d76-8bf5-4db8-ab4a-72fe0cad12f8"
scaffold_1483	RepeatMasker	DNA/Ginger-1	677	814	476	+	.	ID="RND-5_FAMILY-222";Tend="1091";Tstart="921";shortTE="F";uid="3db585c7-97eb-4789-aa9f-6efab28c97e8"
scaffold_1483	RepeatMasker	DNA/hAT-Tip100	1	357	2780	+	.	ID="RND-1_FAMILY-168";Tend="2585";Tstart="2228";shortTE="F";uid="5dc21953-ed71-45d2-a629-2f8272a9116a"
scaffold_1483	RepeatMasker	DNA/Ginger-1	1310	2191	4223	-	.	ID="RND-1_FAMILY-376";Tend="2190";Tstart="1275";shortTE="F";uid="5bdac5bc-12ce-4643-bccb-c402db0d1bcb"
scaffold_1484	RepeatMasker	Unknown	1430	4202	20256	+	.	ID="RND-1_FAMILY-297";Tend="4666";Tstart="1840";shortTE="F";uid="34d72997-54e2-4a27-a40a-e04edf79ba8f"
scaffold_1484	RepeatMasker	Unknown	1	1429	12430	-	.	ID="RND-1_FAMILY-47";Tend="3227";Tstart="1775";shortTE="F";uid="54f45d4f-1d4b-4c7b-9a91-20e003dd098b"
scaffold_1484	RepeatMasker	DNA/Ginger-1	1332	1448	496	-	.	ID="RND-6_FAMILY-1604";Tend="1702";Tstart="1583";shortTE="F";uid="f28d27e6-d443-4990-bb39-612ba6453118"
scaffold_1485	RepeatMasker	Unknown	525	932	1164	+	.	ID="RND-5_FAMILY-473";Tend="2099";Tstart="1725";shortTE="F";uid="6acf82a5-3d11-49c9-9148-b7ba3b48f923"
scaffold_1485	RepeatMasker	DNA/Kolobok-E	3309	3490	411	+	.	ID="RND-6_FAMILY-11275";Tend="395";Tstart="186";shortTE="F";uid="3af8b235-4701-4677-b78b-37bdd8666b02"
scaffold_1485	RepeatMasker	DNA/hAT-Ac	2507	2889	1252	+	.	ID="RND-5_FAMILY-1356";Tend="1207";Tstart="878";shortTE="F";uid="048efba3-5194-42da-8e6e-af5653416bfa"
scaffold_1485	RepeatMasker	LINE/I-Jockey	13	432	1557	-	.	ID="RND-5_FAMILY-5375";Tend="3030";Tstart="2675";shortTE="F";uid="e0722126-8561-438b-a870-799a9e9424a1"
scaffold_1485	RepeatMasker	DNA/Ginger-1	947	1600	4651	-	.	ID="RND-6_FAMILY-1604";Tend="2079";Tstart="1427";shortTE="F";uid="cf12c8c3-7b23-4577-8478-cf2a4cefa4e7"
scaffold_1485	RepeatMasker	Retroposon?	1592	2149	4232	-	.	ID="RND-5_FAMILY-1752";Tend="1367";Tstart="812";shortTE="F";uid="de4edc91-8d50-4301-831d-89c0c6001da3"
scaffold_1485	RepeatMasker	Unknown	517	754	1884	-	.	ID="RND-1_FAMILY-112";Tend="579";Tstart="343";shortTE="F";uid="14db32e4-a612-42f8-ad82-32d219dea5a4"
scaffold_1485	RepeatMasker	DNA/hAT	3258	3475	406	-	.	ID="RND-6_FAMILY-1361";Tend="2125";Tstart="1878";shortTE="F";uid="97f5d502-2093-4e1c-98dd-4ed1b9fd907e"
scaffold_1486	RepeatMasker	LTR/Gypsy	736	2397	11708	+	.	ID="RND-6_FAMILY-6155";Tend="1725";Tstart="163";shortTE="F";uid="2922ad51-e862-4f15-b530-7bc8e53ab587"
scaffold_1486	RepeatMasker	LTR/Gypsy	1920	2725	2849	-	.	ID="RND-1_FAMILY-517";Tend="997";Tstart="222";shortTE="F";uid="405bc0e2-8d48-47e3-96e3-366a7c438199"
scaffold_1487	RepeatMasker	Unknown	1	4256	5349	+	.	ID="RND-4_FAMILY-272";Tend="2145";Tstart="13";shortTE="F";uid="e1c597af-0633-4eb6-91f3-0575bb3bf7fd"
scaffold_1488	RepeatMasker	DNA/Ginger-1	1447	1788	3772	+	.	ID="rnd-6_family-4175";Tend="1573";Tstart="890";shortTE="F";uid="4d402f19-2dcd-4a19-ad7c-a06360164634"
scaffold_1488	RepeatMasker	DNA/Ginger-1	2287	3222	5977	+	.	ID="RND-6_FAMILY-4175";Tend="2408";Tstart="1494";shortTE="F";uid="e4b8d6dc-f5fc-471b-b6e7-18030224a647"
scaffold_1488	RepeatMasker	DNA/Merlin	580	1446	4685	+	.	ID="RND-1_FAMILY-25";Tend="1827";Tstart="956";shortTE="F";uid="fed439bf-b363-42a8-b5ad-46b30df69923"
scaffold_1488	RepeatMasker	Unknown	50	605	1759	+	.	ID="RND-5_FAMILY-1236";Tend="786";Tstart="244";shortTE="F";uid="a0b928fe-4fb1-4758-bde4-6d31db8477c3"
scaffold_1488	RepeatMasker	Unknown	1675	2361	2067	-	.	ID="RND-1_FAMILY-195";Tend="1527";Tstart="892";shortTE="F";uid="b1aaeb43-fb9a-40b8-9844-8caadda92bc0"
scaffold_1488	RepeatMasker	LTR/Copia	3073	3710	2983	-	.	ID="RND-5_FAMILY-3669";Tend="938";Tstart="417";shortTE="F";uid="8f55f7fd-2e0d-4c9c-9be7-7efb7eeb3376"
scaffold_1488	RepeatMasker	LINE/RTE-BovB	3711	4256	4494	-	.	ID="RND-6_FAMILY-526";Tend="3858";Tstart="3314";shortTE="F";uid="ca6b7586-6ac9-455b-8ab9-59241809e365"
scaffold_1489	RepeatMasker	DNA/hAT-Tip100	4033	4256	651	+	.	ID="RND-1_FAMILY-477";Tend="1459";Tstart="1247";shortTE="F";uid="dee053de-b396-4f32-8cd2-a3885183ccae"
scaffold_1489	RepeatMasker	DNA/Merlin	31	803	3750	-	.	ID="RND-1_FAMILY-25";Tend="1820";Tstart="995";shortTE="F";uid="1191e4bb-b337-4139-a8ae-31cf431ca95d"
scaffold_1489	RepeatMasker	Unknown	1334	1529	577	-	.	ID="RND-5_FAMILY-964";Tend="1429";Tstart="1249";shortTE="F";uid="92182a2c-cd59-4867-8314-48ef0a02dcd0"
scaffold_1489	RepeatMasker	DNA/Ginger-1	804	1115	2393	-	.	ID="RND-6_FAMILY-8521";Tend="1531";Tstart="439";shortTE="F";uid="7ca92dca-f9dd-431b-a0da-8faf22fc8501"
scaffold_1489	RepeatMasker	Unknown	1590	1959	1106	-	.	ID="RND-1_FAMILY-436";Tend="979";Tstart="560";shortTE="F";uid="f37f01db-9db7-4ab8-a242-b26eed21bf8d"
scaffold_149	RepeatMasker	DNA/MULE-NOF	13759	13918	1306	+	.	ID="RND-1_FAMILY-427";Tend="792";Tstart="634";shortTE="F";uid="2432e4fd-3df9-42a0-9116-4fa2c9105618"
scaffold_149	RepeatMasker	Unknown	3	2855	17882	+	.	ID="RND-6_FAMILY-2415";Tend="2957";Tstart="192";shortTE="F";uid="73104e8a-cb4f-42b0-a35d-cb592c3fd453"
scaffold_149	RepeatMasker	Unknown	6527	7186	3230	+	.	ID="RND-6_FAMILY-5740";Tend="1138";Tstart="486";shortTE="F";uid="d06d3e61-763c-458a-8dbb-0d7d9aace839"
scaffold_149	RepeatMasker	DNA/hAT-Tip100	7186	7414	853	+	.	ID="RND-1_FAMILY-91";Tend="1298";Tstart="1046";shortTE="F";uid="168b165d-a715-46f3-be2a-12fa6ff43e08"
scaffold_149	RepeatMasker	Unknown	12733	13123	1040	+	.	ID="RND-6_FAMILY-3282";Tend="1486";Tstart="1119";shortTE="F";uid="9512e227-5311-4854-b5d4-652dcace9b0a"
scaffold_149	RepeatMasker	Retroposon?	4530	4728	908	+	.	ID="RND-5_FAMILY-1752";Tend="1376";Tstart="903";shortTE="F";uid="022c61a3-a7d6-4e1c-9fdc-818569e020e5"
scaffold_149	RepeatMasker	DNA/Ginger-1	8597	9014	1516	+	.	ID="rnd-5_family-222";Tend="1611";Tstart="1099";shortTE="F";uid="8689c2ac-1b93-41e5-a8ba-1c5c84985139"
scaffold_149	RepeatMasker	LINE/I-Jockey	12239	12499	1439	+	.	ID="RND-5_FAMILY-1608";Tend="2314";Tstart="2042";shortTE="F";uid="9ee01909-f66c-4793-b106-bd4d97974674"
scaffold_149	RepeatMasker	DNA/hAT-hATm	2846	3026	1019	+	.	ID="RND-1_FAMILY-373";Tend="2063";Tstart="1886";shortTE="F";uid="edc21b29-1a6c-4170-a35e-bcc1fd3304a5"
scaffold_149	RepeatMasker	Unknown	5642	6358	5084	+	.	ID="RND-1_FAMILY-342";Tend="1637";Tstart="944";shortTE="F";uid="25795ce3-8d17-43f3-89af-9d3c7f09e0e0"
scaffold_149	RepeatMasker	Unknown	4866	5141	459	+	.	ID="RND-6_FAMILY-7443";TEgroup="ctg_149%7CRND-6_FAMILY-7443%7C1";Tend="1672";Tstart="836";shortTE="T";uid="c4bfb75e-ba34-4a0d-a238-ef056691a175"
scaffold_149	RepeatMasker	DNA/Ginger-1	3424	3612	486	+	.	ID="RND-1_FAMILY-21";Tend="1402";Tstart="1210";shortTE="F";uid="0579c319-334e-493d-9bb4-90d8d8fb5bc2"
scaffold_149	RepeatMasker	DNA/Ginger-1	4297	4529	1453	+	.	ID="RND-6_FAMILY-8521";Tend="1097";Tstart="846";shortTE="F";uid="bda1fe80-a8a0-4ab7-8207-731815ebfe7b"
scaffold_149	RepeatMasker	DNA/Ginger-1	11708	11947	1203	+	.	ID="RND-5_FAMILY-679";Tend="1210";Tstart="975";shortTE="F";uid="50a243e9-eed8-49e9-8bb8-a47dfe68b7d3"
scaffold_149	RepeatMasker	DNA/hAT-Ac	10482	10624	765	+	.	ID="RND-4_FAMILY-520";Tend="1069";Tstart="925";shortTE="F";uid="dc4971f5-acbc-4d3a-b5e3-929827066a39"
scaffold_149	RepeatMasker	DNA/Ginger-1	8553	8917	963	-	.	ID="RND-6_FAMILY-4175";Tend="1052";Tstart="682";shortTE="F";uid="c800b4c4-0a15-47a3-9bb9-1336b3f74daf"
scaffold_149	RepeatMasker	DNA/Ginger-1	3099	3546	3135	-	.	ID="RND-1_FAMILY-9";Tend="1517";Tstart="1066";shortTE="F";uid="b4704731-10ec-42b2-a953-d69466a06da9"
scaffold_149	RepeatMasker	DNA/hAT-Ac	12583	12728	462	-	.	ID="DNA8-99_AP";Tend="140";Tstart="1";shortTE="F";uid="dc61b4f7-faf7-4b23-b3cf-37585f428410"
scaffold_149	RepeatMasker	DNA/Ginger-1	4543	4751	650	-	.	ID="RND-1_FAMILY-8";Tend="1979";Tstart="1747";shortTE="F";uid="0225c50a-e983-42b3-a107-69250a24ea27"
scaffold_149	RepeatMasker	DNA/hAT-Ac	12169	12332	504	-	.	ID="DNA8-99_AP";Tend="758";Tstart="606";shortTE="F";uid="89cb44d6-87c7-41d0-b4fb-62d6611a61c7"
scaffold_149	RepeatMasker	DNA/hAT-hATm	13741	13880	1123	-	.	ID="RND-1_FAMILY-351";Tend="2018";Tstart="1880";shortTE="F";uid="4a3ff16b-e95c-43af-ae98-b704a93012ab"
scaffold_1490	RepeatMasker	DNA	2768	2992	1487	+	.	ID="RND-1_FAMILY-217";Tend="1375";Tstart="1140";shortTE="F";uid="f8bf0e38-c911-43ff-8478-572aba780f48"
scaffold_1490	RepeatMasker	Unknown	2339	2767	1383	+	.	ID="RND-6_FAMILY-5943";Tend="1990";Tstart="1577";shortTE="F";uid="d5385e6a-7471-4a6f-ad88-ea64966c787a"
scaffold_1490	RepeatMasker	DNA/Maverick	107	781	5053	+	.	ID="RND-6_FAMILY-1660";Tend="5086";Tstart="4410";shortTE="F";uid="cb012920-2a53-49e0-a20e-ad9fa800153f"
scaffold_1490	RepeatMasker	DNA/Maverick	3805	4244	1773	+	.	ID="RND-5_FAMILY-3662";Tend="1838";Tstart="1468";shortTE="F";uid="5ef32ca1-7ffa-4de4-8a6b-aafec082b6ef"
scaffold_1490	RepeatMasker	DNA	1691	2098	1513	+	.	ID="RND-1_FAMILY-80";Tend="383";Tstart="13";shortTE="F";uid="77a57e8f-e749-4d84-9a97-22146d4470ca"
scaffold_1490	RepeatMasker	DNA/Ginger-1	1137	1318	2442	-	.	ID="RND-6_FAMILY-1604";Tend="1712";Tstart="885";shortTE="F";uid="5c4b815e-8a07-4cae-a935-0dc18a440c01"
scaffold_1490	RepeatMasker	DNA/Merlin	1319	2045	3611	-	.	ID="RND-1_FAMILY-25";Tend="1777";Tstart="1033";shortTE="F";uid="857e3179-b275-4ddf-ae08-ecef927d3775"
scaffold_1490	RepeatMasker	DNA/hAT-Ac	3087	3430	2086	-	.	ID="RND-5_FAMILY-1731";Tend="2015";Tstart="1680";shortTE="F";uid="c2ab8968-8105-459f-bd4b-ab66f3f84d68"
scaffold_1491	RepeatMasker	Unknown	2018	2440	1933	+	.	ID="RND-6_FAMILY-12635";Tend="972";Tstart="636";shortTE="F";uid="589db490-da97-485d-ac1a-62c08afdc419"
scaffold_1491	RepeatMasker	DNA/hAT-Ac	1610	1809	494	+	.	ID="DNA8-99_AP";Tend="758";Tstart="576";shortTE="F";uid="d5a3d8d8-2215-4fcf-964a-c4a5df9c8c14"
scaffold_1491	RepeatMasker	LINE/I-Jockey	1302	1737	1434	-	.	ID="RND-5_FAMILY-1608";Tend="2434";Tstart="2045";shortTE="F";uid="13453ac6-477b-44ee-a368-7678c0b7b84e"
scaffold_1491	RepeatMasker	DNA/hAT-Tip100	3504	3825	1386	-	.	ID="RND-1_FAMILY-109";Tend="1187";Tstart="856";shortTE="F";uid="d6134e6e-53dc-4cd8-a967-32e21f8c30d3"
scaffold_1491	RepeatMasker	DNA/Ginger-1	747	977	1069	-	.	ID="RND-5_FAMILY-679";Tend="1327";Tstart="1094";shortTE="F";uid="6f1d5e77-7417-4e68-9d54-c993b70d1b9f"
scaffold_1491	RepeatMasker	Unknown	70	749	4475	-	.	ID="RND-1_FAMILY-185";Tend="2518";Tstart="1721";shortTE="F";uid="9bb7a649-7520-4ced-9410-8f1002f2fa12"
scaffold_1492	RepeatMasker	DNA/hAT-Tip100	918	2194	3765	+	.	ID="RND-1_FAMILY-53";Tend="2319";Tstart="908";shortTE="F";uid="958b14fb-2c96-4c6e-abf3-a1b7594702ae"
scaffold_1492	RepeatMasker	LTR/Copia	1531	2948	8205	-	.	ID="RND-1_FAMILY-56";Tend="3312";Tstart="1938";shortTE="F";uid="37266b3d-e1fd-4881-b9c5-11a4fff018c1"
scaffold_1492	RepeatMasker	DNA	172	679	1958	-	.	ID="RND-1_FAMILY-473";Tend="622";Tstart="188";shortTE="F";uid="947effdc-c659-438e-baaa-92070240c782"
scaffold_1492	RepeatMasker	DNA/hAT-Tip100	2947	4248	9865	-	.	ID="RND-1_FAMILY-168";Tend="3480";Tstart="2183";shortTE="F";uid="6ee7b463-ba90-4dbd-9780-653b1b2c7c96"
scaffold_1493	RepeatMasker	Unknown	3975	4169	1230	-	.	ID="RND-1_FAMILY-166";Tend="1153";Tstart="982";shortTE="F";uid="87534550-584c-4ee0-befa-114125b1e193"
scaffold_1494	RepeatMasker	Unknown	2023	3258	6114	+	.	ID="RND-1_FAMILY-118";Tend="3087";Tstart="1914";shortTE="F";uid="4171f35a-8daf-4828-9c40-818dfa5908dc"
scaffold_1494	RepeatMasker	LINE/I-Jockey	966	1500	3217	-	.	ID="RND-5_FAMILY-1608";Tend="1481";Tstart="954";shortTE="F";uid="26ca770d-10ff-44c4-9346-ba1f39bf1c2c"
scaffold_1494	RepeatMasker	Retroposon?	3793	4245	3122	-	.	ID="RND-5_FAMILY-203";Tend="1468";Tstart="1018";shortTE="F";uid="54b97eed-b4e2-4946-835d-168d06d392ea"
scaffold_1494	RepeatMasker	Retroposon?	1803	1934	987	-	.	ID="RND-5_FAMILY-203";Tend="2236";Tstart="2107";shortTE="F";uid="8316e653-81bf-4652-9150-4a49f8ccd6e5"
scaffold_1494	RepeatMasker	LTR/Copia	1496	1733	1098	-	.	ID="RND-1_FAMILY-56";Tend="2716";Tstart="2493";shortTE="F";uid="bdaafe64-9411-4ee2-bbc3-ad25b128a083"
scaffold_1494	RepeatMasker	DNA	3723	3870	427	-	.	ID="RND-6_FAMILY-253";Tend="2620";Tstart="2471";shortTE="F";uid="f8fae828-083a-47f9-8e1d-7f2a424418c1"
scaffold_1494	RepeatMasker	LTR/Copia	1898	2941	5326	-	.	ID="RND-1_FAMILY-56";Tend="3997";Tstart="828";shortTE="F";uid="cc094595-2288-4fca-b8e0-de496c90b1b1"
scaffold_1494	RepeatMasker	DNA/TcMar-Tc1	1	927	4812	-	.	ID="RND-1_FAMILY-140";Tend="1622";Tstart="740";shortTE="F";uid="5b734928-b164-4103-9191-e25225196344"
scaffold_1494	RepeatMasker	DNA/hAT-Tip100	2942	3814	2920	-	.	ID="RND-1_FAMILY-168";Tend="3812";Tstart="3103";shortTE="F";uid="b67aef63-c76f-4308-ac70-a969f73416b2"
scaffold_1495	RepeatMasker	DNA/hAT-Tip100	3062	3213	455	+	.	ID="RND-6_FAMILY-2";Tend="1097";Tstart="957";shortTE="F";uid="12296380-7762-40c0-b898-47a06d411099"
scaffold_1495	RepeatMasker	Unknown	3760	4242	4162	+	.	ID="RND-6_FAMILY-3467";Tend="1387";Tstart="904";shortTE="F";uid="e14ec49d-f6c0-4e81-96c8-499f99787337"
scaffold_1495	RepeatMasker	DNA/Ginger-1	1095	1347	729	+	.	ID="rnd-1_family-12";Tend="1418";Tstart="938";shortTE="F";uid="2ebaf0e1-091b-436f-bc25-f38a2e445e17"
scaffold_1495	RepeatMasker	DNA/Ginger-1	768	1104	674	-	.	ID="rnd-4_family-839";Tend="2418";Tstart="1750";shortTE="F";uid="0af2344e-0c29-4759-8eb2-67805bdfff8c"
scaffold_1495	RepeatMasker	DNA/Ginger-1	3038	3212	420	-	.	ID="RND-5_FAMILY-679";Tend="2259";Tstart="2080";shortTE="F";uid="471eb61f-7130-48c7-87ae-00edbfb964c3"
scaffold_1496	RepeatMasker	DNA/hAT-hAT19	1054	2498	6139	+	.	ID="RND-6_FAMILY-2062";Tend="1921";Tstart="524";shortTE="F";uid="75f86cef-e469-4f49-aa86-19080f1eb81a"
scaffold_1496	RepeatMasker	DNA/MULE-NOF	3410	3543	572	+	.	ID="RND-6_FAMILY-14302";Tend="934";Tstart="800";shortTE="F";uid="2beee1d9-7334-4120-a8b8-865d0f7b762c"
scaffold_1496	RepeatMasker	DNA/hAT-Tip100	235	1063	5635	+	.	ID="RND-1_FAMILY-53";Tend="1035";Tstart="246";shortTE="F";uid="5279acba-05f4-493d-98b2-5574f8fb0225"
scaffold_1496	RepeatMasker	DNA/hAT	3427	3696	1394	-	.	ID="RND-1_FAMILY-7";Tend="1825";Tstart="1555";shortTE="F";uid="2d009002-2114-4af4-93a5-820abdc22969"
scaffold_1496	RepeatMasker	DNA/MULE-MuDR	4022	4150	579	-	.	ID="RND-5_FAMILY-895";Tend="1303";Tstart="1156";shortTE="F";uid="5f4e8e71-0f77-4386-84be-2e6bb486ed7c"
scaffold_1496	RepeatMasker	DNA	1355	3440	15817	-	.	ID="RND-1_FAMILY-80";Tend="4115";Tstart="2067";shortTE="F";uid="d978284a-64cd-4f4a-aa70-ac072c75ad5e"
scaffold_1497	RepeatMasker	DNA	1051	1312	601	+	.	ID="RND-1_FAMILY-93";Tend="3799";Tstart="3544";shortTE="F";uid="56ae7b3b-eacd-4639-8c87-bb67befe03f9"
scaffold_1497	RepeatMasker	DNA	3231	4235	5023	+	.	ID="RND-1_FAMILY-2";TEgroup="ctg_1497%7CRND-1_FAMILY-2%7C1";Tend="2584";Tstart="1453";shortTE="F";uid="565ac3d8-036e-43c2-9a16-7163ff807aa9"
scaffold_1497	RepeatMasker	Retroposon?	10	1033	6075	-	.	ID="RND-6_FAMILY-2887";Tend="1239";Tstart="173";shortTE="F";uid="3188368c-c5ba-49be-a327-458b701b3c46"
scaffold_1497	RepeatMasker	DNA	1269	2999	11726	-	.	ID="RND-1_FAMILY-80";Tend="2560";Tstart="837";shortTE="F";uid="100ae233-ee74-4c01-9042-368e64ffdec3"
scaffold_1497	RepeatMasker	LTR/Copia	3062	3353	1740	-	.	ID="RND-1_FAMILY-519";Tend="3120";Tstart="2836";shortTE="F";uid="b3d24fc6-e5ec-4922-a578-c42c8fb7a623"
scaffold_1497	RepeatMasker	Unknown	1034	1276	5758	-	.	ID="RND-1_FAMILY-105";Tend="3626";Tstart="2357";shortTE="F";uid="2d882462-389a-4338-b15b-3d39d5e9607a"
scaffold_1498	RepeatMasker	LTR/Gypsy	11	4232	36341	-	.	ID="RND-6_FAMILY-1268";Tend="4711";Tstart="493";shortTE="F";uid="9b093ab5-28df-48f9-b730-cf08bec6de4d"
scaffold_1499	RepeatMasker	LTR/Gypsy	1	4222	36341	+	.	ID="RND-6_FAMILY-1268";Tend="4711";Tstart="493";shortTE="F";uid="cf406dc1-7f01-453a-8947-33fbf6f6ee83"
scaffold_150	RepeatMasker	DNA/hAT-Tip100	2455	3335	1045	+	.	ID="RND-1_FAMILY-110";Tend="1965";Tstart="1003";shortTE="F";uid="a1ef307c-8f62-46f4-b6b8-cd225608169f"
scaffold_150	RepeatMasker	Unknown	13390	13697	1834	+	.	ID="RND-6_FAMILY-2377";Tend="1740";Tstart="1426";shortTE="F";uid="4e087ae6-e605-4545-9715-79da38762f01"
scaffold_150	RepeatMasker	Unknown	1652	2350	1099	+	.	ID="RND-6_FAMILY-9000";Tend="4265";Tstart="3598";shortTE="F";uid="779618bc-4be7-466c-9311-87770881caa2"
scaffold_150	RepeatMasker	DNA/Maverick	8385	8793	2841	+	.	ID="RND-1_FAMILY-494";Tend="3953";Tstart="3536";shortTE="F";uid="131f0407-f454-482b-b749-7c099289d460"
scaffold_150	RepeatMasker	DNA/Ginger-1	3907	4015	5673	+	.	ID="rnd-6_family-1604";Tend="2047";Tstart="1841";shortTE="F";uid="c20db393-b37f-4bfd-bb99-2d08ba97709e"
scaffold_150	RepeatMasker	DNA/Maverick	8784	9344	4061	+	.	ID="RND-6_FAMILY-403";Tend="2234";Tstart="1671";shortTE="F";uid="38731884-aae8-43c0-9a8a-c6e211c5adc2"
scaffold_150	RepeatMasker	DNA/Ginger-1	11100	11881	3304	+	.	ID="RND-5_FAMILY-679";Tend="1713";Tstart="911";shortTE="F";uid="f5212f58-f08d-4760-848c-c916e688889d"
scaffold_150	RepeatMasker	Unknown	1291	1604	1918	+	.	ID="RND-5_FAMILY-1514";Tend="1344";Tstart="1032";shortTE="F";uid="0a27fafb-838f-4946-8fd9-4e1d3e44eff4"
scaffold_150	RepeatMasker	Retroposon?	12246	12359	2047	+	.	ID="RND-3_FAMILY-175";Tend="2323";Tstart="1512";shortTE="F";uid="be9b04c3-3ca6-4446-a58a-944d4ac3b55a"
scaffold_150	RepeatMasker	DNA/hAT-Ac	12484	13395	6702	+	.	ID="RND-1_FAMILY-407";Tend="1889";Tstart="1018";shortTE="F";uid="d83750d5-865b-4799-bf8a-b9eb0c411c48"
scaffold_150	RepeatMasker	Unknown	85	392	1834	-	.	ID="RND-6_FAMILY-2377";Tend="1740";Tstart="1426";shortTE="F";uid="b1ab6eef-0ef1-4638-b73f-1adf22732e01"
scaffold_150	RepeatMasker	DNA/hAT-Tip100	10447	11327	1025	-	.	ID="RND-1_FAMILY-110";Tend="1965";Tstart="1003";shortTE="F";uid="ef575130-1fb8-4fd6-baba-f716b4e6345c"
scaffold_150	RepeatMasker	DNA/Ginger-1	9768	9876	5631	-	.	ID="rnd-6_family-1604";Tend="2047";Tstart="1846";shortTE="F";uid="9942e1c4-2ae3-4485-8e01-13a28485e57d"
scaffold_150	RepeatMasker	Unknown	11432	12130	1099	-	.	ID="RND-6_FAMILY-9000";Tend="4265";Tstart="3598";shortTE="F";uid="59a6946b-ec12-409a-80bb-470ea745d3d1"
scaffold_150	RepeatMasker	DNA/Maverick	4439	5398	4128	-	.	ID="RND-6_FAMILY-403";TEgroup="ctg_150%7CRND-6_FAMILY-403%7C1";Tend="2234";Tstart="1046";shortTE="F";uid="d5980c09-2fa3-4f1e-8ce7-8242c73d0283"
scaffold_150	RepeatMasker	DNA/Ginger-1	1901	2682	3304	-	.	ID="RND-5_FAMILY-679";Tend="1713";Tstart="911";shortTE="F";uid="7c773b2e-f5fa-49f2-a222-51ec7f471e7b"
scaffold_150	RepeatMasker	DNA/hAT-Ac	387	1298	6702	-	.	ID="RND-1_FAMILY-407";Tend="1889";Tstart="1018";shortTE="F";uid="9427d7a4-1116-4bb6-8cfc-4a1b708c44bf"
scaffold_150	RepeatMasker	Retroposon?	1423	1536	2047	-	.	ID="RND-3_FAMILY-175";Tend="2323";Tstart="1512";shortTE="F";uid="393cbcb4-7775-4706-9001-09c128a51c71"
scaffold_150	RepeatMasker	DNA/Maverick	5397	8386	8363	-	.	ID="RND-1_FAMILY-470";TEgroup="ctg_150%7CRND-1_FAMILY-470%7C1";Tend="2008";Tstart="458";shortTE="F";uid="5c324cc2-3836-4f15-9d09-b220a25aeb4f"
scaffold_150	RepeatMasker	Unknown	12178	12491	1918	-	.	ID="RND-5_FAMILY-1514";Tend="1344";Tstart="1032";shortTE="F";uid="c772c5be-5b03-4b45-a4c9-ea59157b5238"
scaffold_1500	RepeatMasker	Unknown	1	1616	11680	+	.	ID="RND-5_FAMILY-2276";Tend="2073";Tstart="486";shortTE="F";uid="6a57c547-281f-416d-aefb-b0bbf21e23f1"
scaffold_1500	RepeatMasker	LINE/I-Jockey	3183	4000	4750	+	.	ID="RND-6_FAMILY-10352";Tend="2747";Tstart="1943";shortTE="F";uid="727c25d7-464c-4fed-881c-475b8d7d2816"
scaffold_1500	RepeatMasker	LINE/I-Jockey	1394	4191	15540	-	.	ID="RND-5_FAMILY-5375";TEgroup="ctg_1500%7CRND-5_FAMILY-5375%7C1";Tend="2630";Tstart="17";shortTE="F";uid="6de678ba-b46f-479e-8d44-e3817c11c0ab"
scaffold_1501	RepeatMasker	LTR/Pao	1	1015	6102	+	.	ID="RND-1_FAMILY-206";Tend="2785";Tstart="1739";shortTE="F";uid="5a36eb3a-da4b-479b-81dc-4d89a43772f3"
scaffold_1501	RepeatMasker	Unknown	2351	4228	10437	-	.	ID="RND-1_FAMILY-166";Tend="1725";Tstart="90";shortTE="F";uid="40591f1f-af05-4972-8b48-3f4e4dc98ea3"
scaffold_1501	RepeatMasker	DNA/TcMar-Mariner	1099	2182	1903	-	.	ID="MARINER-9_RPR";Tend="1233";Tstart="171";shortTE="F";uid="9e44637f-9097-437f-a66b-172978b684f8"
scaffold_1502	RepeatMasker	DNA/Maverick	2985	3199	576	+	.	ID="RND-5_FAMILY-3662";Tend="588";Tstart="378";shortTE="F";uid="a286bc4b-907b-4802-ab1f-c0c490e6b294"
scaffold_1502	RepeatMasker	DNA/Maverick	2570	2927	472	-	.	ID="RND-6_FAMILY-8607";TEgroup="ctg_1502%7CRND-6_FAMILY-8607%7C1";Tend="4069";Tstart="3863";shortTE="F";uid="e9558e51-8b13-4754-8154-75183e542de9"
scaffold_1502	RepeatMasker	DNA	1087	1247	740	-	.	ID="RND-1_FAMILY-97";Tend="1188";Tstart="1013";shortTE="F";uid="e97efc3c-ea14-4035-8160-c3f1ac5969f4"
scaffold_1502	RepeatMasker	DNA/Ginger-1	137	252	409	-	.	ID="RND-5_FAMILY-679";Tend="951";Tstart="846";shortTE="F";uid="cf80aa42-1804-4858-8d7e-44eb1f8f81a8"
scaffold_1502	RepeatMasker	DNA/Maverick	3139	4227	7943	-	.	ID="RND-6_FAMILY-8607";Tend="3915";Tstart="2896";shortTE="F";uid="03299632-1aa2-4c93-956d-a46dd2aa7bb7"
scaffold_1503	RepeatMasker	LTR/Pao	1	4136	37527	-	.	ID="RND-6_FAMILY-6943";Tend="5160";Tstart="1025";shortTE="F";uid="77702cf0-8240-41a7-a2cf-a5b42bfa374d"
scaffold_1504	RepeatMasker	DNA	344	538	1081	+	.	ID="RND-6_FAMILY-1258";Tend="454";Tstart="263";shortTE="F";uid="bf241fd4-20c1-4aba-ae2f-6fcecbda71b6"
scaffold_1504	RepeatMasker	Unknown	3404	4223	4424	+	.	ID="RND-5_FAMILY-1135";Tend="960";Tstart="92";shortTE="F";uid="a632957b-14ba-42c0-88e7-7929e578daf4"
scaffold_1504	RepeatMasker	Unknown	426	4129	27333	-	.	ID="RND-1_FAMILY-475";Tend="3664";Tstart="3";shortTE="F";uid="0125551b-cff2-4d00-bcc6-92c2b2126f0d"
scaffold_1504	RepeatMasker	Unknown	43	229	707	-	.	ID="RND-1_FAMILY-212";Tend="442";Tstart="283";shortTE="F";uid="d25da9ab-8596-44d4-baa9-ddfc18b2f89d"
scaffold_1505	RepeatMasker	LTR/Gypsy	1	1288	10186	+	.	ID="RND-1_FAMILY-350";Tend="3345";Tstart="2071";shortTE="F";uid="f63f110f-b59a-4a21-82b2-1ccf35fe3fcc"
scaffold_1505	RepeatMasker	LTR/Copia	514	4220	26481	-	.	ID="RND-1_FAMILY-56";Tend="3896";Tstart="242";shortTE="F";uid="2fdadee6-85f7-40fd-b10e-1dbcbfcff4fe"
scaffold_1506	RepeatMasker	Unknown	234	1326	2263	+	.	ID="RND-6_FAMILY-152";TEgroup="ctg_1506%7CRND-6_FAMILY-152%7C1";Tend="1467";Tstart="32";shortTE="F";uid="9c2035bf-2ca1-4744-af06-21648ff722fd"
scaffold_1506	RepeatMasker	Unknown	2319	3141	2553	+	.	ID="RND-6_FAMILY-152";TEgroup="ctg_1506%7CRND-6_FAMILY-152%7C2";Tend="1464";Tstart="12";shortTE="F";uid="a7c53b00-23ca-4d77-810e-f784b34c4d95"
scaffold_1506	RepeatMasker	DNA/hAT-Tip100	1830	2081	406	+	.	ID="RND-1_FAMILY-110";Tend="1708";Tstart="1457";shortTE="F";uid="8d5e616d-0db5-45e0-9f6a-56c3636e5532"
scaffold_1506	RepeatMasker	DNA/Ginger-1	1613	1762	490	-	.	ID="RND-5_FAMILY-679";Tend="2028";Tstart="1877";shortTE="F";uid="9a8e6967-1f53-4b25-b50b-5d9102728fba"
scaffold_1506	RepeatMasker	DNA/Maverick	1	203	1614	-	.	ID="RND-6_FAMILY-2579";Tend="966";Tstart="764";shortTE="F";uid="86cd0006-e35a-4445-9443-d5ac77915060"
scaffold_1507	RepeatMasker	DNA/Ginger-1	548	966	1034	+	.	ID="rnd-5_family-679";Tend="1200";Tstart="833";shortTE="F";uid="339e359a-9e0d-4158-ad03-44aae22eb8f2"
scaffold_1508	RepeatMasker	Unknown	223	550	1218	+	.	ID="RND-1_FAMILY-256";Tend="1286";Tstart="967";shortTE="F";uid="1cbb6585-cb73-4fb7-b076-ee6d4537d4a9"
scaffold_1508	RepeatMasker	DNA	1972	2575	889	+	.	ID="RND-6_FAMILY-8654";Tend="1955";Tstart="1417";shortTE="F";uid="526abcde-b8c3-4ca5-8bad-aa866a72be40"
scaffold_1508	RepeatMasker	LINE/CR1	619	1673	3424	+	.	ID="RND-6_FAMILY-16826";TEgroup="ctg_1508%7CRND-6_FAMILY-16826%7C1";Tend="2970";Tstart="2098";shortTE="F";uid="c6ec47c6-53d4-457f-97b5-0ccb5b2a6441"
scaffold_1508	RepeatMasker	DNA/Ginger-1	1	226	1614	-	.	ID="RND-6_FAMILY-1604";Tend="1168";Tstart="943";shortTE="F";uid="617382dd-e2a6-4c21-81f4-76f614888058"
scaffold_1508	RepeatMasker	Unknown	2590	4043	8961	-	.	ID="RND-6_FAMILY-8932";Tend="2126";Tstart="699";shortTE="F";uid="c33a60a8-ec87-4d73-9dde-e11857da9721"
scaffold_1508	RepeatMasker	LTR/Gypsy	1215	1384	3249	-	.	ID="RND-6_FAMILY-3665";Tend="784";Tstart="170";shortTE="F";uid="d6e6dd9c-019d-4e24-a791-2f877658e0c2"
scaffold_1508	RepeatMasker	Unknown	557	930	521	-	.	ID="RND-5_FAMILY-2428";Tend="3646";Tstart="3331";shortTE="F";uid="518ea320-07f5-4779-9c50-19320b331ce8"
scaffold_1509	RepeatMasker	Unknown	1379	1655	1199	+	.	ID="RND-6_FAMILY-3475";Tend="1496";Tstart="1206";shortTE="F";uid="2b0229c0-37d2-44e6-a906-579d3495c954"
scaffold_1509	RepeatMasker	Unknown	978	1148	956	+	.	ID="RND-6_FAMILY-3475";Tend="960";Tstart="784";shortTE="F";uid="b3ff8e36-f317-427f-b11a-388e12fa0cc8"
scaffold_151	RepeatMasker	LINE/CR1	11331	12497	6262	+	.	ID="RND-6_FAMILY-9403";Tend="1675";Tstart="572";shortTE="F";uid="6b59492d-3fce-4a27-adee-ffa499f7af6b"
scaffold_151	RepeatMasker	LTR/Gypsy	13399	13768	1731	+	.	ID="RND-6_FAMILY-8926";Tend="1563";Tstart="1197";shortTE="F";uid="3444162e-f4cf-4110-af1e-a6949249b60d"
scaffold_151	RepeatMasker	Unknown	12425	12582	927	+	.	ID="RND-5_FAMILY-964";Tend="1423";Tstart="1273";shortTE="F";uid="89ab2dc3-56f3-4008-93f0-c4dffe9fe5d2"
scaffold_151	RepeatMasker	DNA/TcMar-Tc1	8217	8709	2031	+	.	ID="rnd-6_family-547";Tend="1959";Tstart="1396";shortTE="F";uid="89260e19-0510-4212-a7de-58fbe2ffcd95"
scaffold_151	RepeatMasker	Unknown	5589	6878	691	+	.	ID="RND-1_FAMILY-260";Tend="1691";Tstart="397";shortTE="F";uid="c9fd34fb-d286-4ae1-a548-2e280c15c0f1"
scaffold_151	RepeatMasker	DNA/hAT-Ac	6960	7151	431	+	.	ID="RND-5_FAMILY-1356";Tend="1615";Tstart="1413";shortTE="F";uid="81e97984-14ef-45b9-b08c-c91f496455ab"
scaffold_151	RepeatMasker	DNA/hAT-Tip100	2800	4207	1907	+	.	ID="RND-6_FAMILY-12005";TEgroup="ctg_151%7CRND-6_FAMILY-12005%7C1";Tend="1946";Tstart="649";shortTE="F";uid="68497fa2-c368-499e-817f-7ae5c79213b1"
scaffold_151	RepeatMasker	LTR/Gypsy	12869	13401	547	-	.	ID="GYPSY-7_CFL-I";Tend="4107";Tstart="3373";shortTE="F";uid="fe0e502e-c0eb-445a-93fa-7beea6d2540a"
scaffold_151	RepeatMasker	Unknown	3601	3948	1845	-	.	ID="RND-6_FAMILY-2264";Tend="611";Tstart="6";shortTE="F";uid="739ec32c-bb00-48ec-bc77-1dc7a4177fd9"
scaffold_151	RepeatMasker	Unknown	3027	3139	1845	-	.	ID="RND-6_FAMILY-2264";Tend="806";Tstart="612";shortTE="F";uid="685bf4f3-381a-4fcd-956e-b36ac5ff9e28"
scaffold_151	RepeatMasker	DNA/hAT	10230	10923	4921	-	.	ID="RND-1_FAMILY-26";Tend="1579";Tstart="878";shortTE="F";uid="260e4e8d-b63d-4e67-966d-fcdd4182ebf3"
scaffold_151	RepeatMasker	DNA/Ginger-1	862	1482	942	-	.	ID="RND-5_FAMILY-222";Tend="1997";Tstart="828";shortTE="F";uid="be3d9931-14aa-4571-8e0a-6ac865a83253"
scaffold_151	RepeatMasker	DNA/hAT-Tip100	7560	8051	2405	-	.	ID="RND-6_FAMILY-4630";Tend="1288";Tstart="828";shortTE="F";uid="f32aa134-4d60-412a-93a4-63f72272142c"
scaffold_1510	RepeatMasker	LINE/RTE-BovB	3	2366	18243	+	.	ID="RND-1_FAMILY-268";Tend="2419";Tstart="25";shortTE="F";uid="33e8da8e-9c75-44fd-a22e-4cc01ff02020"
scaffold_1510	RepeatMasker	Unknown	1638	4203	17139	-	.	ID="RND-6_FAMILY-15485";Tend="3659";Tstart="1194";shortTE="F";uid="8d6201a7-4b59-4af9-9f56-f381a5c26122"
scaffold_1511	RepeatMasker	Unknown	1	200	3207	+	.	ID="RND-1_FAMILY-297";Tend="4237";Tstart="4071";shortTE="F";uid="6f845804-9968-4537-bc5f-f45a5b908e20"
scaffold_1511	RepeatMasker	DNA	201	2634	19235	-	.	ID="RND-1_FAMILY-217";Tend="3018";Tstart="633";shortTE="F";uid="ea9b36c8-89eb-41ca-91a1-6673963fcba5"
scaffold_1511	RepeatMasker	DNA/TcMar-Tc1	2752	4202	10949	-	.	ID="RND-1_FAMILY-299";Tend="4649";Tstart="3178";shortTE="F";uid="314d9aa5-1f3a-44b5-ae7b-5bc294f4fb9b"
scaffold_1511	RepeatMasker	DNA/Merlin	2637	2790	998	-	.	ID="RND-1_FAMILY-25";Tend="1258";Tstart="1104";shortTE="F";uid="17b303dd-b8bf-459d-920b-220033708630"
scaffold_1512	RepeatMasker	Unknown	1981	2202	1216	-	.	ID="RND-5_FAMILY-2366";Tend="1717";Tstart="1494";shortTE="F";uid="ea074256-abe5-4cdd-8e7b-0c84b1a37759"
scaffold_1513	RepeatMasker	Unknown	2758	3157	870	+	.	ID="RND-5_FAMILY-915";Tend="847";Tstart="473";shortTE="F";uid="e2d27ac9-eeb7-4c01-9d52-4e2487924efe"
scaffold_1513	RepeatMasker	DNA/hAT-hAT19	3025	4202	9291	-	.	ID="RND-6_FAMILY-3863";Tend="2467";Tstart="1282";shortTE="F";uid="626383fa-14fe-4757-90dc-ec47e4613926"
scaffold_1513	RepeatMasker	DNA/MULE-MuDR	1022	1928	762	-	.	ID="mudr11x_ap";Tend="1780";Tstart="861";shortTE="F";uid="3e17de41-1a66-4446-a6e6-a42f10d41171"
scaffold_1513	RepeatMasker	Unknown	1	768	7111	-	.	ID="RND-1_FAMILY-142";Tend="2146";Tstart="1379";shortTE="F";uid="da46a54b-168c-450c-a358-f0f46f523cf5"
scaffold_1513	RepeatMasker	Unknown	2725	3055	2895	-	.	ID="RND-1_FAMILY-142";Tend="1388";Tstart="1058";shortTE="F";uid="a31f06c9-1d02-45ea-b1a9-3b946ad4fe87"
scaffold_1514	RepeatMasker	Unknown	2174	4200	9142	+	.	ID="RND-1_FAMILY-487";Tend="3625";Tstart="1681";shortTE="F";uid="cb89dba3-9c6c-4252-aeab-5639a0498f14"
scaffold_1514	RepeatMasker	Unknown	1	2161	16122	+	.	ID="RND-5_FAMILY-1236";Tend="3611";Tstart="1418";shortTE="F";uid="70bb99f6-371f-463d-a4b2-e068a5e6793b"
scaffold_1515	RepeatMasker	Unknown	2345	2544	1255	-	.	ID="RND-1_FAMILY-166";Tend="1158";Tstart="984";shortTE="F";uid="31680349-89c9-4c28-b3db-e06e650d9818"
scaffold_1515	RepeatMasker	DNA	1	2181	9605	-	.	ID="RND-6_FAMILY-3211";Tend="1878";Tstart="16";shortTE="F";uid="6a6dfc25-3d7f-4df9-9f74-f138db72c779"
scaffold_1516	RepeatMasker	Unknown	1539	1751	918	+	.	ID="RND-5_FAMILY-2184";Tend="1482";Tstart="1271";shortTE="F";uid="75274fe8-5ebf-45cf-930c-b8ab34cf5a37"
scaffold_1516	RepeatMasker	DNA/Maverick	1767	1867	846	+	.	ID="RND-6_FAMILY-8607";Tend="224";Tstart="124";shortTE="F";uid="0778484c-7a83-4962-83d1-70b586f1adfe"
scaffold_1516	RepeatMasker	Unknown	1966	2164	877	+	.	ID="RND-6_FAMILY-7443";Tend="1217";Tstart="1006";shortTE="F";uid="2df55766-8e57-4568-849a-3d60bc332dee"
scaffold_1516	RepeatMasker	DNA/Ginger-1	2157	3059	1508	+	.	ID="rnd-1_family-9";Tend="2300";Tstart="947";shortTE="F";uid="42502dfc-ff97-4c13-a31c-1f41ef38cffc"
scaffold_1516	RepeatMasker	DNA/Kolobok-E	1	1536	11340	+	.	ID="RND-6_FAMILY-4983";Tend="2543";Tstart="994";shortTE="F";uid="eb9b3562-a6d3-4588-87ff-70832903856b"
scaffold_1516	RepeatMasker	DNA/Ginger-1	2110	2697	1556	-	.	ID="RND-6_FAMILY-4811";Tend="1986";Tstart="867";shortTE="F";uid="477f1cdd-a322-4c75-ae25-017894a36997"
scaffold_1517	RepeatMasker	DNA/hAT-Tip100	1671	2114	631	-	.	ID="RND-6_FAMILY-7872";Tend="1203";Tstart="781";shortTE="F";uid="17ef6588-cf6c-4e34-ad61-509389bb0f14"
scaffold_1517	RepeatMasker	DNA/hAT-Tip100	518	1333	876	-	.	ID="RND-6_FAMILY-2754";Tend="1527";Tstart="710";shortTE="F";uid="4bafe94f-73ee-496d-932b-78c2e5785180"
scaffold_1517	RepeatMasker	Unknown	3708	4073	2728	-	.	ID="RND-5_FAMILY-1646";Tend="1210";Tstart="847";shortTE="F";uid="ba4e32a3-4b8a-43f5-8a8c-06707af049d5"
scaffold_1518	RepeatMasker	LINE/CR1	2690	3164	3453	-	.	ID="RND-6_FAMILY-819";Tend="507";Tstart="50";shortTE="F";uid="7827dc7f-4c51-427c-86a1-06af44e82932"
scaffold_1518	RepeatMasker	LINE/CR1	1441	2467	6485	-	.	ID="RND-6_FAMILY-819";Tend="1668";Tstart="628";shortTE="F";uid="ae0ba146-2bc8-420f-91f4-4eb151e73d4c"
scaffold_1518	RepeatMasker	DNA/Kolobok-E	14	416	1981	-	.	ID="rnd-6_family-4983";Tend="2624";Tstart="2241";shortTE="F";uid="0ebb2e1f-5228-4e8e-9a44-f105933f05f6"
scaffold_1519	RepeatMasker	LINE/CR1	1722	2747	6457	+	.	ID="RND-6_FAMILY-819";Tend="1668";Tstart="628";shortTE="F";uid="b4d6f4e7-069d-489f-a457-4b1145760fbb"
scaffold_1519	RepeatMasker	DNA/Kolobok-E	3772	4174	1939	+	.	ID="rnd-6_family-4983";Tend="2624";Tstart="2241";shortTE="F";uid="480d0ca6-c3d6-4422-ac45-951afcf705ca"
scaffold_1519	RepeatMasker	LINE/CR1	1025	1499	3453	+	.	ID="RND-6_FAMILY-819";Tend="507";Tstart="50";shortTE="F";uid="b811d883-206d-4365-8d8e-e8199f46d8ea"
scaffold_152	RepeatMasker	Unknown	6575	6689	470	+	.	ID="RND-1_FAMILY-331";Tend="2635";Tstart="2518";shortTE="F";uid="0395a293-c607-4e65-af6e-ae1210304175"
scaffold_152	RepeatMasker	Retroposon?	2222	2506	2010	+	.	ID="RND-1_FAMILY-4";Tend="1446";Tstart="1162";shortTE="F";uid="e8010f9f-1807-4a81-ad99-bb78c8528fba"
scaffold_152	RepeatMasker	Unknown	3708	3851	610	+	.	ID="RND-6_FAMILY-10906";Tend="1536";Tstart="1396";shortTE="F";uid="8e16558c-ba62-4676-ab82-c40f3a61a23f"
scaffold_152	RepeatMasker	DNA/Ginger-1	5610	6320	1333	+	.	ID="rnd-6_family-4811";Tend="2047";Tstart="738";shortTE="F";uid="d21a89a7-acc2-4398-a40e-6d6ce3e5ba7f"
scaffold_152	RepeatMasker	Unknown	3222	3678	533	+	.	ID="RND-6_FAMILY-4174";Tend="1402";Tstart="825";shortTE="F";uid="7c17bb3d-205f-497b-8a83-d49abe6cab79"
scaffold_152	RepeatMasker	DNA/hAT	2507	2624	1847	+	.	ID="RND-1_FAMILY-26";Tend="2041";Tstart="1656";shortTE="F";uid="18691669-f601-47d9-8df0-e7e995c2c6e2"
scaffold_152	RepeatMasker	Unknown	3939	4388	1890	-	.	ID="RND-6_FAMILY-5140";Tend="1304";Tstart="794";shortTE="F";uid="362411d8-81b3-4273-8b7f-cfc8d4ad2295"
scaffold_152	RepeatMasker	Unknown	298	414	472	-	.	ID="RND-1_FAMILY-331";Tend="2640";Tstart="2518";shortTE="F";uid="7c80043e-d0c9-4f42-853b-dc615c452192"
scaffold_152	RepeatMasker	DNA/hAT-Tip100	10539	11054	1333	-	.	ID="HAT-N22_LMI";TEgroup="ctg_152%7CHAT-N22_LMI%7C1";Tend="1166";Tstart="1";shortTE="F";uid="7209fb11-c471-4bd0-88e4-b65c6d8b8f9c"
scaffold_152	RepeatMasker	DNA/Ginger-1	5733	5956	1748	-	.	ID="rnd-1_family-9";Tend="1528";Tstart="641";shortTE="F";uid="df0f1cf7-c7dc-4c70-be1b-3c1c21616ceb"
scaffold_152	RepeatMasker	DNA/TcMar-Tc1	2131	2503	1071	-	.	ID="RND-1_FAMILY-38";Tend="5439";Tstart="5070";shortTE="F";uid="6da8dfac-5060-4bd3-8393-11523d9cb0dc"
scaffold_152	RepeatMasker	LINE/R1	9958	10456	767	-	.	ID="RND-1_FAMILY-165";Tend="4335";Tstart="3860";shortTE="F";uid="7d0e0fea-40be-4119-9fb0-76c251d3dc1a"
scaffold_152	RepeatMasker	Retroposon?	528	648	811	-	.	ID="RND-5_FAMILY-27";Tend="1551";Tstart="1423";shortTE="F";uid="135187e7-dbd9-4a6b-aa0b-42a32659ef02"
scaffold_152	RepeatMasker	DNA/hAT-Ac	7638	7955	884	-	.	ID="RND-1_FAMILY-138";Tend="1186";Tstart="863";shortTE="F";uid="367803ec-d2d5-46b9-b7ff-86e6ba2367fb"
scaffold_152	RepeatMasker	Unknown	6579	6768	405	-	.	ID="RND-6_FAMILY-2376";Tend="296";Tstart="119";shortTE="F";uid="44486585-744b-4b93-94d7-ee6d7be86a72"
scaffold_1520	RepeatMasker	LINE/I-Jockey	1213	4184	24025	+	.	ID="RND-6_FAMILY-1281";Tend="2941";Tstart="1";shortTE="F";uid="a8b5b79b-e1a8-48f4-8591-dcd2be426ab9"
scaffold_1520	RepeatMasker	DNA/hAT	181	1075	3488	-	.	ID="RND-1_FAMILY-26";Tend="1963";Tstart="1094";shortTE="F";uid="acc6b676-0fa1-48e1-8a10-dc1f014e7012"
scaffold_1521	RepeatMasker	LINE/I-Jockey	1213	4184	24025	+	.	ID="RND-6_FAMILY-1281";Tend="2941";Tstart="1";shortTE="F";uid="44e47350-633a-43dd-9688-cbdcf8f75c67"
scaffold_1521	RepeatMasker	DNA/hAT	181	1075	3488	-	.	ID="RND-1_FAMILY-26";Tend="1963";Tstart="1094";shortTE="F";uid="8adc0921-361b-4905-874b-aca719a1f18c"
scaffold_1522	RepeatMasker	LINE/L2	3885	4130	1380	+	.	ID="RND-6_FAMILY-11100";Tend="1118";Tstart="860";shortTE="F";uid="1e5deee5-e9a8-4add-81ab-7e1a40b89026"
scaffold_1522	RepeatMasker	DNA/TcMar-Mariner	48	1321	9193	-	.	ID="MARINER-4_SIN";Tend="1296";Tstart="1";shortTE="F";uid="1493d585-2fb6-4c54-ae17-2118a4e922f7"
scaffold_1522	RepeatMasker	DNA/hAT-Tip100	1736	1999	834	-	.	ID="RND-6_FAMILY-2";Tend="1769";Tstart="1486";shortTE="F";uid="00f6f327-fd2c-49a6-9fb6-407777ae5fb2"
scaffold_1522	RepeatMasker	Retroposon?	3121	3846	2713	-	.	ID="RND-3_FAMILY-175";Tend="1516";Tstart="849";shortTE="F";uid="6d08223b-4254-4db1-9575-7574e899e944"
scaffold_1523	RepeatMasker	LINE/L2	3885	4130	1380	+	.	ID="RND-6_FAMILY-11100";Tend="1118";Tstart="860";shortTE="F";uid="82339765-2bd7-4f62-859e-5082a735242f"
scaffold_1523	RepeatMasker	DNA/hAT-Tip100	1736	1999	834	-	.	ID="RND-6_FAMILY-2";Tend="1769";Tstart="1486";shortTE="F";uid="978310f6-29ef-4730-9660-e262b66988bf"
scaffold_1523	RepeatMasker	Retroposon?	3121	3846	2713	-	.	ID="RND-3_FAMILY-175";Tend="1516";Tstart="849";shortTE="F";uid="709fef04-1550-46cc-9b83-b7ca77afe18a"
scaffold_1523	RepeatMasker	DNA/TcMar-Mariner	48	1321	9193	-	.	ID="MARINER-4_SIN";Tend="1296";Tstart="1";shortTE="F";uid="bb97f1f1-f191-4248-9990-0f74957005fa"
scaffold_1524	RepeatMasker	DNA/TcMar-Mariner	2350	3626	8014	+	.	ID="MARINER-49_HSAL";Tend="1294";Tstart="1";shortTE="F";uid="47d050e5-8a65-42fa-a6fe-6796993307f9"
scaffold_1524	RepeatMasker	Unknown	2096	2349	545	-	.	ID="RND-6_FAMILY-8270";Tend="419";Tstart="218";shortTE="F";uid="68f97079-7922-4b74-9f5f-9e297ca15a5d"
scaffold_1524	RepeatMasker	Unknown	3	1714	411	-	.	ID="RND-6_FAMILY-8270";TEgroup="ctg_1524%7CRND-6_FAMILY-8270%7C1";Tend="2143";Tstart="574";shortTE="T";uid="1ad34a89-63a6-480d-ae1e-74b673ae0947"
scaffold_1525	RepeatMasker	DNA	4055	4181	1048	+	.	ID="RND-1_FAMILY-102";Tend="1093";Tstart="966";shortTE="F";uid="2095dc26-9c9e-4d46-95df-66fe1cd9e84a"
scaffold_1525	RepeatMasker	LTR/Pao	1613	4054	15455	+	.	ID="RND-6_FAMILY-6943";TEgroup="ctg_1525%7CRND-6_FAMILY-6943%7C1";Tend="2745";Tstart="94";shortTE="F";uid="764375d0-e8c9-464e-9c76-316d786b143b"
scaffold_1525	RepeatMasker	DNA/Ginger-1	602	1009	693	-	.	ID="RND-5_FAMILY-679";Tend="1372";Tstart="900";shortTE="F";uid="57e5f246-df42-4b6b-a49d-77096351f846"
scaffold_1526	RepeatMasker	Unknown	2434	2731	723	+	.	ID="RND-6_FAMILY-12201";Tend="1568";Tstart="1272";shortTE="F";uid="c7d91eb1-4125-4b8e-a7b2-e38811ddf60b"
scaffold_1526	RepeatMasker	LTR/Pao	173	1379	537	+	.	ID="RND-6_FAMILY-8339";TEgroup="ctg_1526%7CRND-6_FAMILY-8339%7C1";Tend="1898";Tstart="191";shortTE="T";uid="e13b8c71-f9e2-4a5c-8dd4-933956914ffe"
scaffold_1526	RepeatMasker	DNA	2796	2973	560	+	.	ID="RND-6_FAMILY-849";Tend="1243";Tstart="1067";shortTE="F";uid="85549e6e-389e-4fc7-b647-3c30afc293e6"
scaffold_1526	RepeatMasker	DNA/Ginger-1	2361	2728	547	-	.	ID="RND-6_FAMILY-10588";Tend="1228";Tstart="848";shortTE="F";uid="32b84109-41a2-49c3-a65e-8d230e3cea04"
scaffold_1526	RepeatMasker	Unknown	3638	4181	1930	-	.	ID="RND-4_FAMILY-991";Tend="1903";Tstart="1218";shortTE="F";uid="751f57c3-c30d-4173-a27d-96e6937fbb0e"
scaffold_1526	RepeatMasker	DNA/Ginger-1	3096	3585	1540	-	.	ID="rnd-5_family-222";Tend="1385";Tstart="914";shortTE="F";uid="1b0a7ce0-b32f-4517-81c2-78303dfc2405"
scaffold_1526	RepeatMasker	LTR/Pao	1594	2333	2342	-	.	ID="RND-5_FAMILY-1473";Tend="3709";Tstart="2978";shortTE="F";uid="faef6bbe-e86a-44ab-a270-a37610be2593"
scaffold_1527	RepeatMasker	Retroposon?	1489	2012	1327	+	.	ID="RND-1_FAMILY-4";Tend="1493";Tstart="963";shortTE="F";uid="e899ee67-b48e-41c4-9867-8cf344a76232"
scaffold_1527	RepeatMasker	Unknown	49	1426	6659	-	.	ID="RND-1_FAMILY-309";Tend="1398";Tstart="132";shortTE="F";uid="4a8f685a-3b5d-4093-8676-e1c8f2d5d41e"
scaffold_1527	RepeatMasker	DNA/Ginger-1	2013	2362	1172	-	.	ID="rnd-5_family-222";Tend="1277";Tstart="496";shortTE="F";uid="9daca85e-439f-492d-834d-990fab622785"
scaffold_1528	RepeatMasker	LTR/Gypsy	2700	2992	716	+	.	ID="RND-5_FAMILY-3868";TEgroup="ctg_1528%7CRND-5_FAMILY-3868%7C1";Tend="2147";Tstart="1106";shortTE="F";uid="70c16c2e-ee99-43a2-a0f7-87d9e0292401"
scaffold_1528	RepeatMasker	LTR/Pao	203	2625	11131	-	.	ID="RND-6_FAMILY-7540";TEgroup="ctg_1528%7CRND-6_FAMILY-7540%7C1";Tend="2533";Tstart="78";shortTE="F";uid="d93b2a33-b8b1-4402-a02f-8ccec8bfa995"
scaffold_1528	RepeatMasker	Unknown	3012	3784	5010	-	.	ID="RND-6_FAMILY-14746";Tend="1730";Tstart="961";shortTE="F";uid="4c8fc572-e5cf-442d-889d-343e90169823"
scaffold_1528	RepeatMasker	DNA/P	1	107	875	-	.	ID="RND-5_FAMILY-963";Tend="515";Tstart="409";shortTE="F";uid="69ca1686-8074-4e75-b2bd-6d60012cc78a"
scaffold_1529	RepeatMasker	Unknown	235	470	795	+	.	ID="RND-6_FAMILY-3253";Tend="1230";Tstart="987";shortTE="F";uid="8be520b6-1955-4c49-8d0d-b995676f370f"
scaffold_1529	RepeatMasker	Retroposon?	3257	3896	2538	+	.	ID="RND-1_FAMILY-4";Tend="1578";Tstart="969";shortTE="F";uid="51bd0647-c865-4b82-84a2-657ae288cb97"
scaffold_1529	RepeatMasker	DNA/P	455	2811	439	-	.	ID="RND-5_FAMILY-4022";TEgroup="ctg_1529%7CRND-5_FAMILY-4022%7C1";Tend="3412";Tstart="820";shortTE="T";uid="46e7a98a-05b9-4582-9bb6-83228b745480"
scaffold_1529	RepeatMasker	DNA/Ginger-1	3069	3788	3550	-	.	ID="rnd-5_family-222";Tend="1713";Tstart="914";shortTE="F";uid="dfd79a8e-74bd-43c8-b4c2-65ab0ed41feb"
scaffold_1529	RepeatMasker	DNA/P	10	223	1177	-	.	ID="RND-5_FAMILY-4022";Tend="3721";Tstart="3515";shortTE="F";uid="7d22c6a1-fd81-456c-b948-dcbab619f360"
scaffold_153	RepeatMasker	DNA/Maverick	4329	13653	53839	+	.	ID="RND-5_FAMILY-3114";Tend="9200";Tstart="1";shortTE="F";uid="2f9668c9-f948-41bb-bc15-b1c79aeab4bb"
scaffold_153	RepeatMasker	DNA/Maverick	1329	4328	10732	-	.	ID="RND-6_FAMILY-4228";Tend="4289";Tstart="1264";shortTE="F";uid="97aa37af-47a6-483e-a366-e60f5d23d8f8"
scaffold_153	RepeatMasker	Unknown	94	388	765	-	.	ID="RND-1_FAMILY-434";Tend="904";Tstart="635";shortTE="F";uid="5039b94a-b058-4c4f-ad69-1f2cb609a907"
scaffold_1530	RepeatMasker	Unknown	3	180	469	+	.	ID="RND-6_FAMILY-84";Tend="508";Tstart="323";shortTE="F";uid="1a4ba6b5-31bd-4143-9406-344f03d54829"
scaffold_1530	RepeatMasker	DNA/hAT	1351	2116	1154	+	.	ID="RND-1_FAMILY-26";Tend="1375";Tstart="610";shortTE="F";uid="db0b9fcb-664a-4667-8b8f-e40783dd3d28"
scaffold_1530	RepeatMasker	Unknown	580	736	731	+	.	ID="RND-5_FAMILY-1514";Tend="1463";Tstart="1302";shortTE="F";uid="6fe73c16-bf5b-461c-a23d-790d5208c821"
scaffold_1530	RepeatMasker	DNA/Ginger-1	1266	1557	1128	-	.	ID="RND-6_FAMILY-4968";Tend="1874";Tstart="961";shortTE="F";uid="6d732fa3-ba8e-41c1-a97d-0d7ce926a8ca"
scaffold_1530	RepeatMasker	Unknown	2285	4170	3056	-	.	ID="RND-5_FAMILY-1002";Tend="1745";Tstart="467";shortTE="F";uid="b0cafba8-56a2-4b82-b66a-fa05cef8f585"
scaffold_1531	RepeatMasker	LINE/I-Jockey	1192	4163	24025	+	.	ID="RND-6_FAMILY-1281";Tend="2941";Tstart="1";shortTE="F";uid="c2221429-3be1-4f2d-922c-2168d022b3ad"
scaffold_1531	RepeatMasker	DNA/hAT	160	1054	3488	-	.	ID="RND-1_FAMILY-26";Tend="1963";Tstart="1094";shortTE="F";uid="9008d028-d8a7-40bd-b26d-5e4f907eb215"
scaffold_1532	RepeatMasker	LTR/Gypsy	3906	4151	4802	+	.	ID="RND-5_FAMILY-191";Tend="3782";Tstart="2669";shortTE="F";uid="04cd0cd8-5fcc-43aa-8482-91e295766142"
scaffold_1532	RepeatMasker	LTR/Gypsy	2660	2988	2501	+	.	ID="RND-5_FAMILY-191";Tend="2039";Tstart="1708";shortTE="F";uid="4566516d-ead4-435b-885c-a20c01bc6998"
scaffold_1532	RepeatMasker	DNA/hAT-Tip100	2982	3905	6932	-	.	ID="RND-1_FAMILY-113";Tend="2713";Tstart="1780";shortTE="F";uid="cb63ef87-53a6-424f-aa58-ff22bacddf86"
scaffold_1532	RepeatMasker	LINE/I-Jockey	1	2652	21736	-	.	ID="RND-1_FAMILY-207";Tend="3876";Tstart="1212";shortTE="F";uid="c85a4681-9f18-43d5-a4c3-b3ad51c0e546"
scaffold_1533	RepeatMasker	LINE/I-Jockey	1192	4163	24025	+	.	ID="RND-6_FAMILY-1281";Tend="2941";Tstart="1";shortTE="F";uid="2253c9e3-d7d7-4314-8cfd-9eede2f8aad2"
scaffold_1533	RepeatMasker	DNA/hAT	160	1054	3488	-	.	ID="RND-1_FAMILY-26";Tend="1963";Tstart="1094";shortTE="F";uid="eb5dcf5a-84a4-4afb-bcf5-07c5e2323bb6"
scaffold_1534	RepeatMasker	Unknown	313	835	3668	+	.	ID="RND-5_FAMILY-7619";Tend="1441";Tstart="900";shortTE="F";uid="55dce119-0c81-484b-ac67-a344e100e39f"
scaffold_1534	RepeatMasker	Unknown	1027	1455	1894	+	.	ID="RND-1_FAMILY-156";Tend="1323";Tstart="903";shortTE="F";uid="8df1eab2-898c-4477-83b5-c38db351ed13"
scaffold_1534	RepeatMasker	Unknown	833	992	1067	+	.	ID="RND-6_FAMILY-976";Tend="1113";Tstart="959";shortTE="F";uid="d65a614f-bbe7-4eca-b626-933bed2fd91a"
scaffold_1534	RepeatMasker	Unknown	1	325	1697	+	.	ID="RND-6_FAMILY-976";Tend="968";Tstart="636";shortTE="F";uid="0769e239-924f-478a-9205-8eb4d6e565f5"
scaffold_1534	RepeatMasker	Unknown	1394	4163	24101	-	.	ID="RND-6_FAMILY-19379";Tend="2770";Tstart="1";shortTE="F";uid="582d0a86-fa82-405f-94c7-31c411076d3a"
scaffold_1535	RepeatMasker	DNA/hAT-hATm	2438	4162	9013	+	.	ID="RND-1_FAMILY-351";Tend="1583";Tstart="1";shortTE="F";uid="e28311b8-5974-4877-9fe0-669ba949cf99"
scaffold_1535	RepeatMasker	DNA/MULE-NOF	1	2437	29623	-	.	ID="RND-5_FAMILY-9090";Tend="3857";Tstart="1571";shortTE="F";uid="8e5fb200-d753-4af0-9736-f6bdc430b9dd"
scaffold_1536	RepeatMasker	DNA/MULE-NOF	1726	4162	29623	+	.	ID="RND-5_FAMILY-9090";Tend="3857";Tstart="1571";shortTE="F";uid="d57954e3-5675-411a-a30b-acf96e228a90"
scaffold_1536	RepeatMasker	DNA/hAT-hATm	1	1725	9013	-	.	ID="RND-1_FAMILY-351";Tend="1583";Tstart="1";shortTE="F";uid="add7a6c5-109f-48f4-93b3-4820e14d7ccd"
scaffold_1537	RepeatMasker	DNA/MULE-NOF	1726	4162	29623	+	.	ID="RND-5_FAMILY-9090";Tend="3857";Tstart="1571";shortTE="F";uid="d21c072c-e82a-4a1a-9d6f-eaf91563e820"
scaffold_1537	RepeatMasker	DNA/hAT-hATm	1	1725	9013	-	.	ID="RND-1_FAMILY-351";Tend="1583";Tstart="1";shortTE="F";uid="5b7c944c-2b69-43ec-977d-8de0876c50f3"
scaffold_1538	RepeatMasker	DNA/hAT-hATm	2438	4162	9013	+	.	ID="RND-1_FAMILY-351";Tend="1583";Tstart="1";shortTE="F";uid="3e4458a8-1f90-433a-a902-e470df5dd2d7"
scaffold_1538	RepeatMasker	DNA/MULE-NOF	1	2437	29623	-	.	ID="RND-5_FAMILY-9090";Tend="3857";Tstart="1571";shortTE="F";uid="774cdfea-6801-48ef-a586-2e0512f2da71"
scaffold_1539	RepeatMasker	Unknown	7	4153	12156	+	.	ID="RND-6_FAMILY-84";Tend="3312";Tstart="5";shortTE="F";uid="ffb25dd8-cc12-45a5-9159-4fbab5e3708d"
scaffold_154	RepeatMasker	DNA	11642	11970	2483	+	.	ID="RND-6_FAMILY-21205";Tend="1215";Tstart="870";shortTE="F";uid="ccbfd18c-4d3e-40ed-a3e0-aef1c3178ae9"
scaffold_154	RepeatMasker	DNA/TcMar-Tc1	1	2845	24329	+	.	ID="RND-1_FAMILY-193";Tend="2826";Tstart="14";shortTE="F";uid="d5060750-090c-46a3-b976-3611d822a39a"
scaffold_154	RepeatMasker	LTR/Copia	8939	9463	1932	+	.	ID="RND-5_FAMILY-1801";Tend="2239";Tstart="1844";shortTE="F";uid="6aaf6f2f-2496-4fd3-bb6b-5a7f4126f223"
scaffold_154	RepeatMasker	LTR/Copia	11955	12940	6589	+	.	ID="RND-1_FAMILY-180";Tend="5917";Tstart="4975";shortTE="F";uid="277b25cb-7299-45f1-a3d7-3723b46e6587"
scaffold_154	RepeatMasker	DNA	12400	13372	5737	-	.	ID="rnd-1_family-80";Tend="4060";Tstart="2799";shortTE="F";uid="d4c18e0e-7495-4fe1-a932-1fab92926d86"
scaffold_154	RepeatMasker	LTR/Copia	2169	7708	42703	-	.	ID="RND-1_FAMILY-519";Tend="5318";Tstart="1";shortTE="F";uid="549208b3-7dd6-4d29-a0f2-b1d82e14b38f"
scaffold_154	RepeatMasker	LINE/I-Jockey	9098	11662	21309	-	.	ID="RND-6_FAMILY-10352";Tend="3473";Tstart="949";shortTE="F";uid="0d75906c-c9cc-41e3-b09c-ed5ff82233f3"
scaffold_1540	RepeatMasker	Unknown	2566	2846	13296	+	.	ID="RND-1_FAMILY-24";Tend="4172";Tstart="1826";shortTE="F";uid="2556e8ce-054a-473d-9521-d5958880179a"
scaffold_1540	RepeatMasker	Unknown	4053	4153	575	-	.	ID="RND-1_FAMILY-382";Tend="1164";Tstart="1064";shortTE="F";uid="f170fdaf-267d-4d57-b6a4-7c4714e8bc58"
scaffold_1540	RepeatMasker	DNA	21	2565	13120	-	.	ID="RND-1_FAMILY-44";Tend="3230";Tstart="715";shortTE="F";uid="822a8b35-9e13-4840-ad56-cfa4d9066628"
scaffold_1542	RepeatMasker	DNA/Maverick	753	4151	9751	+	.	ID="RND-6_FAMILY-4228";Tend="3790";Tstart="429";shortTE="F";uid="85d1ec75-e139-460e-862b-8eb107abba5d"
scaffold_1542	RepeatMasker	LTR/Copia	227	437	1567	-	.	ID="RND-6_FAMILY-28764";Tend="189";Tstart="1";shortTE="F";uid="a8deae96-94d9-4113-b3b8-750a80df52de"
scaffold_1542	RepeatMasker	DNA/Maverick	438	579	549	-	.	ID="RND-6_FAMILY-4267";Tend="790";Tstart="651";shortTE="F";uid="c829ffbb-9809-494a-8c96-69a2be04b8cb"
scaffold_1543	RepeatMasker	DNA/Ginger-1	2454	3900	4856	+	.	ID="RND-4_FAMILY-652";Tend="2184";Tstart="874";shortTE="F";uid="be1cc2cd-1e10-4f88-898c-1adea48cacb4"
scaffold_1544	RepeatMasker	DNA/hAT	3014	3911	5034	+	.	ID="RND-1_FAMILY-26";Tend="1982";Tstart="1095";shortTE="F";uid="16ddc17f-323f-4b82-94fe-339856d395a2"
scaffold_1544	RepeatMasker	DNA/Ginger-1	2471	3897	4879	-	.	ID="RND-2_FAMILY-51";Tend="2136";Tstart="850";shortTE="F";uid="178d06fd-e531-408c-bc57-16520cb71346"
scaffold_1545	RepeatMasker	LINE/RTE-BovB	3805	3976	611	-	.	ID="RND-6_FAMILY-792";Tend="1338";Tstart="1171";shortTE="F";uid="3d552a74-15fc-4cf1-90c1-d4dc0c310792"
scaffold_1545	RepeatMasker	LINE/RTE-BovB	3338	3576	673	-	.	ID="RND-6_FAMILY-792";Tend="1671";Tstart="1439";shortTE="F";uid="1f417904-8df4-4b7e-a818-15bf42ef372c"
scaffold_1546	RepeatMasker	LINE/RTE-BovB	3805	3976	611	-	.	ID="RND-6_FAMILY-792";Tend="1338";Tstart="1171";shortTE="F";uid="a01a2b9a-3809-4448-895b-e9118d73c92e"
scaffold_1546	RepeatMasker	LINE/RTE-BovB	3338	3576	673	-	.	ID="RND-6_FAMILY-792";Tend="1671";Tstart="1439";shortTE="F";uid="f7c13f81-cd52-459c-bba0-94407e787e2c"
scaffold_1547	RepeatMasker	DNA/Merlin	2576	3172	2319	+	.	ID="RND-1_FAMILY-25";Tend="1566";Tstart="979";shortTE="F";uid="e9e58470-2001-4904-8d29-c31d6804c188"
scaffold_1547	RepeatMasker	DNA/Ginger-1	3952	4146	536	+	.	ID="RND-6_FAMILY-4811";Tend="1165";Tstart="999";shortTE="F";uid="645209e0-185e-46a5-8fee-3167f27ed213"
scaffold_1547	RepeatMasker	Unknown	1	273	742	+	.	ID="RND-1_FAMILY-389";Tend="1821";Tstart="1571";shortTE="F";uid="59578408-7063-4a7e-8232-22826ad34ee4"
scaffold_1547	RepeatMasker	Unknown	3297	3958	5334	+	.	ID="RND-1_FAMILY-116";Tend="1623";Tstart="957";shortTE="F";uid="46431a9a-763c-4c54-a215-6233fff2a856"
scaffold_1547	RepeatMasker	Unknown	2582	3276	1895	-	.	ID="RND-1_FAMILY-171";Tend="1164";Tstart="537";shortTE="F";uid="79268a91-37bc-4cb8-a3d4-90e095dcbce0"
scaffold_1547	RepeatMasker	LTR/Pao	1055	1695	1252	-	.	ID="RND-6_FAMILY-9991";Tend="4300";Tstart="3661";shortTE="F";uid="bbf9c30a-dc38-463b-a793-a726a6de9939"
scaffold_1548	RepeatMasker	LTR/Pao	104	4144	13940	-	.	ID="RND-6_FAMILY-9991";Tend="5485";Tstart="1965";shortTE="F";uid="b416a227-7d7c-4435-ac32-cff1230eb477"
scaffold_1549	RepeatMasker	DNA/PIF-Harbinger	955	1505	702	+	.	ID="HARB-1_AP";Tend="554";Tstart="4";shortTE="F";uid="c8228c46-7cdc-422e-ac27-2fd98e0f7277"
scaffold_155	RepeatMasker	DNA/hAT-Tip100	4228	4439	942	+	.	ID="RND-1_FAMILY-457";Tend="3897";Tstart="3721";shortTE="F";uid="219bb784-cb9b-4ed0-8217-810b4a9c45cc"
scaffold_155	RepeatMasker	DNA/Kolobok-E	5924	6201	677	-	.	ID="RND-5_FAMILY-6983";Tend="2367";Tstart="2099";shortTE="F";uid="cc1c9fa1-5a6e-4dc6-90cb-e7fa924029cd"
scaffold_155	RepeatMasker	DNA/hAT-Tip100	13343	13599	665	-	.	ID="RND-1_FAMILY-109";Tend="1175";Tstart="911";shortTE="F";uid="cb305813-1ce1-4803-aa6f-166c5f0f645f"
scaffold_155	RepeatMasker	DNA/Kolobok-E	4836	5276	2185	-	.	ID="RND-5_FAMILY-6983";Tend="2772";Tstart="2364";shortTE="F";uid="bf8faece-bba9-45fa-b0c6-cbaf5737886f"
scaffold_155	RepeatMasker	DNA	133	960	1000	-	.	ID="RND-5_FAMILY-894";Tend="723";Tstart="1";shortTE="F";uid="8ae31bb6-4b7d-4ca5-a621-10e7ea5c45ee"
scaffold_155	RepeatMasker	DNA/hAT-Tip100	1441	1697	665	-	.	ID="RND-1_FAMILY-109";Tend="1175";Tstart="911";shortTE="F";uid="50fb95a6-f31c-4d1d-bee2-5327d2f21b3b"
scaffold_155	RepeatMasker	DNA	4438	4681	1645	-	.	ID="RND-1_FAMILY-84";Tend="2357";Tstart="2098";shortTE="F";uid="3a973cd2-7b92-45ec-a292-6a91100c9e5a"
scaffold_155	RepeatMasker	DNA/Kolobok-E	4087	4227	881	-	.	ID="RND-5_FAMILY-6983";Tend="2908";Tstart="2766";shortTE="F";uid="9cd36149-231e-420c-8a06-449d45d0f2a8"
scaffold_155	RepeatMasker	DNA	10211	12862	10865	-	.	ID="rnd-5_family-894";Tend="2341";Tstart="1";shortTE="F";uid="482b2e88-7da1-491e-84da-38b4a1e2aec0"
scaffold_155	RepeatMasker	DNA/Kolobok-E	6457	6774	457	-	.	ID="rnd-5_family-6983";Tend="880";Tstart="781";shortTE="F";uid="83e5bb7e-e76e-4c45-bb83-08684aa4f5f8"
scaffold_155	RepeatMasker	Unknown	7920	9884	9204	-	.	ID="RND-6_FAMILY-273";Tend="1777";Tstart="1";shortTE="F";uid="4e1f5da9-bda4-42e2-9256-29e321ba244c"
scaffold_1550	RepeatMasker	DNA/PIF-Harbinger	955	1505	722	+	.	ID="HARB-1_AP";Tend="554";Tstart="4";shortTE="F";uid="cbe59ba7-28da-438f-b23b-d8626a04b59d"
scaffold_1551	RepeatMasker	LTR/Gypsy	1210	2562	10202	+	.	ID="RND-1_FAMILY-517";Tend="1881";Tstart="563";shortTE="F";uid="7bd408ec-957a-45fa-8079-c9ae0cd35793"
scaffold_1551	RepeatMasker	LTR	2565	4143	12682	+	.	ID="RND-6_FAMILY-6120";Tend="2573";Tstart="989";shortTE="F";uid="8b0e8c7e-336a-4ff4-9893-7763433be552"
scaffold_1552	RepeatMasker	DNA/Kolobok-E	1265	3675	20381	+	.	ID="RND-5_FAMILY-6983";Tend="2964";Tstart="546";shortTE="F";uid="7d7306b4-d925-4a67-9c1e-11f65f3de745"
scaffold_1552	RepeatMasker	Unknown	3623	4140	4329	-	.	ID="RND-6_FAMILY-10255";Tend="1321";Tstart="808";shortTE="F";uid="ae2ae104-943e-4926-b5e6-d30ce8275f83"
scaffold_1552	RepeatMasker	Unknown	1038	1268	1890	-	.	ID="RND-6_FAMILY-10255";Tend="1544";Tstart="1315";shortTE="F";uid="7e6d8179-90fd-437c-a590-bda3fb531b57"
scaffold_1553	RepeatMasker	LINE/L1	885	2458	6355	+	.	ID="RND-6_FAMILY-4581";Tend="2178";Tstart="620";shortTE="F";uid="44142c20-7484-4efe-a72d-85996145d1a8"
scaffold_1553	RepeatMasker	LINE/RTE-RTE	3332	4132	3104	-	.	ID="RND-6_FAMILY-4792";Tend="1484";Tstart="673";shortTE="F";uid="d5c1f5c0-8071-41e5-84f8-0052f202324c"
scaffold_1553	RepeatMasker	DNA/Ginger-1	6	260	544	-	.	ID="rnd-5_family-679";Tend="1085";Tstart="922";shortTE="F";uid="98fab313-01e2-4fea-a9c5-5b2daf1c159d"
scaffold_1554	RepeatMasker	DNA/hAT-Ac	1451	2543	6302	+	.	ID="RND-1_FAMILY-407";Tend="2074";Tstart="939";shortTE="F";uid="acde8565-954d-483c-936f-916c8050eee6"
scaffold_1554	RepeatMasker	DNA/Maverick	1	253	1327	-	.	ID="RND-5_FAMILY-752";Tend="311";Tstart="82";shortTE="F";uid="4591ff57-5c80-4dc2-9012-268656893204"
scaffold_1554	RepeatMasker	DNA/Ginger-1	3878	3989	479	-	.	ID="RND-1_FAMILY-12";Tend="1383";Tstart="1280";shortTE="F";uid="afc80c73-4cad-4bb1-a9eb-ff368624d5d4"
scaffold_1555	RepeatMasker	DNA/Ginger-1	1	212	1179	+	.	ID="RND-6_FAMILY-2321";Tend="1344";Tstart="1127";shortTE="F";uid="99c80140-8ca8-4729-bfd2-29b2002f9dc2"
scaffold_1556	RepeatMasker	Unknown	1	2019	8951	+	.	ID="RND-1_FAMILY-94";Tend="2300";Tstart="755";shortTE="F";uid="9e4b6d64-ac45-4140-88d5-4d97b2593d1b"
scaffold_1556	RepeatMasker	DNA	2060	2190	401	+	.	ID="RND-6_FAMILY-6116";Tend="1633";Tstart="1503";shortTE="F";uid="ea565d5d-4695-4811-993b-c620d88a762f"
scaffold_1556	RepeatMasker	Unknown	2177	2386	1309	+	.	ID="RND-5_FAMILY-2668";Tend="3606";Tstart="3382";shortTE="F";uid="d85c9079-364d-4188-b8f8-d3479c989794"
scaffold_1556	RepeatMasker	DNA/Kolobok-E	2393	2633	1578	-	.	ID="RND-6_FAMILY-4983";Tend="1230";Tstart="988";shortTE="F";uid="cb8eafba-39e1-40ca-ac2f-d0589eb01fe5"
scaffold_1556	RepeatMasker	LINE/I	2848	4137	8856	-	.	ID="RND-1_FAMILY-120";Tend="2170";Tstart="830";shortTE="F";uid="4949ba52-4c81-48a0-8883-de307706d7aa"
scaffold_1557	RepeatMasker	LTR/Gypsy	1560	4133	19529	+	.	ID="RND-6_FAMILY-3665";Tend="2629";Tstart="184";shortTE="F";uid="da882669-3584-4294-a952-af80e3d33aa5"
scaffold_1557	RepeatMasker	DNA/Ginger-1	1	725	5665	-	.	ID="RND-6_FAMILY-4175";Tend="880";Tstart="158";shortTE="F";uid="1414d7bd-abfc-4fb0-a349-37d88a473b33"
scaffold_1557	RepeatMasker	LINE/CR1	1226	1538	2466	-	.	ID="RND-6_FAMILY-16826";Tend="2970";Tstart="2658";shortTE="F";uid="96ecba10-bc94-4977-a3f6-0cd079d6f9d5"
scaffold_1558	RepeatMasker	DNA	3688	3845	659	+	.	ID="RND-6_FAMILY-849";Tend="1170";Tstart="1006";shortTE="F";uid="7404edb5-99b2-4bf4-b50e-36b155d77a18"
scaffold_1558	RepeatMasker	Unknown	2740	2870	621	+	.	ID="RND-4_FAMILY-665";Tend="1102";Tstart="944";shortTE="F";uid="311aed1a-4a6d-4098-a5d2-af3549961e85"
scaffold_1558	RepeatMasker	DNA	2787	3206	1971	-	.	ID="RND-1_FAMILY-19";Tend="2361";Tstart="1923";shortTE="F";uid="08241262-9bc2-4a4f-a81f-185bcd151ac2"
scaffold_1558	RepeatMasker	DNA/hAT-Tip100	3226	3621	2465	-	.	ID="RND-1_FAMILY-394";Tend="1448";Tstart="1047";shortTE="F";uid="e5a4d98c-5414-4e35-9449-073497bc6b31"
scaffold_1558	RepeatMasker	DNA/hAT-Tip100	3868	4108	473	-	.	ID="RND-5_FAMILY-3426";Tend="1189";Tstart="982";shortTE="F";uid="35c0bcb0-ff8a-4a67-b08d-d719191a9113"
scaffold_1558	RepeatMasker	Unknown	587	2160	3253	-	.	ID="RND-1_FAMILY-112";Tend="3313";Tstart="1221";shortTE="F";uid="d48f41c4-7ab0-496b-ac53-3f7999d5fd9b"
scaffold_1559	RepeatMasker	DNA/Ginger-1	3915	4120	552	+	.	ID="RND-6_FAMILY-1604";Tend="2084";Tstart="1875";shortTE="F";uid="a258c447-4f95-4545-9dbe-ea0826a6ea25"
scaffold_1559	RepeatMasker	LINE/CR1	58	2731	21748	-	.	ID="RND-6_FAMILY-1531";Tend="2575";Tstart="33";shortTE="F";uid="d753f430-9492-43ad-853b-af41d83ab49e"
scaffold_1559	RepeatMasker	DNA/Ginger-1	3884	4119	506	-	.	ID="RND-5_FAMILY-679";Tend="1083";Tstart="844";shortTE="F";uid="e1f6d0d6-cf50-4757-a141-8e81fea4ee97"
scaffold_156	RepeatMasker	DNA/Maverick	12747	12893	425	+	.	ID="RND-6_FAMILY-8607";Tend="4024";Tstart="3882";shortTE="F";uid="8bcecd62-3e06-47ad-aee2-3e1b887ef428"
scaffold_156	RepeatMasker	Unknown	163	1728	9112	+	.	ID="RND-1_FAMILY-331";Tend="2927";Tstart="1512";shortTE="F";uid="2ccf77c5-ee91-4165-b66d-19dd6ad35e5c"
scaffold_156	RepeatMasker	Unknown	9336	9890	3138	+	.	ID="RND-1_FAMILY-247";Tend="2119";Tstart="1568";shortTE="F";uid="a2713b75-797d-44f7-99f5-2b52beedb64d"
scaffold_156	RepeatMasker	DNA/Maverick	12929	13154	467	+	.	ID="rnd-6_family-8607";Tend="4024";Tstart="3901";shortTE="F";uid="9b6e8cbd-b1a7-4d3f-9cb9-1cf035c5df73"
scaffold_156	RepeatMasker	DNA/Maverick	6679	9349	23243	-	.	ID="RND-6_FAMILY-403";Tend="4454";Tstart="1784";shortTE="F";uid="9251f750-d7e2-4090-826c-85b8af00dc33"
scaffold_156	RepeatMasker	DNA/Maverick	6338	6642	460	-	.	ID="rnd-6_family-8607";Tend="4024";Tstart="3890";shortTE="F";uid="d57d5afa-6847-406b-8b79-a2e1b78d8198"
scaffold_156	RepeatMasker	DNA/hAT-Charlie	4622	5017	2790	-	.	ID="RND-6_FAMILY-11259";Tend="528";Tstart="142";shortTE="F";uid="424d2d46-3e7e-429c-8915-ff6d5492519a"
scaffold_156	RepeatMasker	Unknown	2726	2852	761	-	.	ID="RND-1_FAMILY-331";Tend="1163";Tstart="1031";shortTE="F";uid="b0e2c751-9043-4819-a945-ba439d353b81"
scaffold_156	RepeatMasker	DNA/Maverick	9858	12622	23381	-	.	ID="rnd-1_family-470";Tend="3044";Tstart="37";shortTE="F";uid="67cc6eca-b9ad-4443-a0bc-a5ed7102b9d3"
scaffold_156	RepeatMasker	Unknown	3349	3759	3514	-	.	ID="RND-1_FAMILY-331";Tend="1019";Tstart="608";shortTE="F";uid="8802ddbe-c44a-455a-9ae6-92cb81d9dbe9"
scaffold_156	RepeatMasker	Unknown	1729	1975	6481	-	.	ID="RND-1_FAMILY-501";Tend="1418";Tstart="1";shortTE="F";uid="8f286625-01a4-4b93-883a-c08def6a3550"
scaffold_156	RepeatMasker	DNA/hAT-Charlie	3754	4514	6196	-	.	ID="RND-6_FAMILY-398";Tend="1260";Tstart="505";shortTE="F";uid="9edbb75e-cdf0-429d-8d55-d440bd035dba"
scaffold_1560	RepeatMasker	DNA/hAT	672	1238	3238	+	.	ID="RND-1_FAMILY-235";Tend="2465";Tstart="1883";shortTE="F";uid="e8e05933-99bf-461a-9e35-16ea839e6ca3"
scaffold_1560	RepeatMasker	Unknown	3511	3669	643	+	.	ID="RND-5_FAMILY-7619";Tend="1443";Tstart="1241";shortTE="F";uid="701d8972-4173-4ad7-8d1a-f09848ec7452"
scaffold_1560	RepeatMasker	Retroposon?	1778	2857	5929	+	.	ID="RND-5_FAMILY-1752";Tend="1782";Tstart="756";shortTE="F";uid="b93bcb1f-a298-4c72-93f6-cf5658558fba"
scaffold_1560	RepeatMasker	DNA/Kolobok-E	1319	1664	2064	+	.	ID="RND-5_FAMILY-190";Tend="556";Tstart="206";shortTE="F";uid="bec35435-82db-42b4-86ce-d27bdb6663c5"
scaffold_1560	RepeatMasker	DNA/Ginger-1	1733	2104	1841	-	.	ID="RND-2_FAMILY-51";Tend="2222";Tstart="1848";shortTE="F";uid="425c10d0-5dbc-4e84-ae02-694e1eb0fc13"
scaffold_1560	RepeatMasker	DNA/MULE-MuDR	3091	3266	450	-	.	ID="RND-6_FAMILY-6259";Tend="1455";Tstart="1283";shortTE="F";uid="115484b9-a853-4f8e-b628-279308b00dbd"
scaffold_1561	RepeatMasker	LTR/Copia	1	1326	10828	+	.	ID="RND-1_FAMILY-56";Tend="3137";Tstart="1772";shortTE="F";uid="47fefcaf-86dc-47b8-96cb-14871d55af26"
scaffold_1561	RepeatMasker	LTR/Gypsy	1604	4128	20167	-	.	ID="RND-1_FAMILY-292";Tend="3748";Tstart="1236";shortTE="F";uid="21d22763-1e67-42ba-9b27-6ac971e3b568"
scaffold_1562	RepeatMasker	DNA	3357	4125	4626	+	.	ID="RND-1_FAMILY-80";Tend="3984";Tstart="3185";shortTE="F";uid="ef88b50d-099a-4137-9d99-b2fb1056dd01"
scaffold_1562	RepeatMasker	Retroposon?	45	2732	21522	+	.	ID="RND-1_FAMILY-271";Tend="3330";Tstart="644";shortTE="F";uid="0c781d51-3413-4718-9dd2-72665e4a96d4"
scaffold_1563	RepeatMasker	DNA/Ginger-1	3174	3331	584	+	.	ID="RND-6_FAMILY-2321";Tend="1091";Tstart="948";shortTE="F";uid="77af4ec8-836d-4cb5-956e-b7d2627692d3"
scaffold_1563	RepeatMasker	DNA/hAT-Tip100	3361	3545	739	+	.	ID="RND-5_FAMILY-588";Tend="1199";Tstart="1016";shortTE="F";uid="580c26eb-dc0b-4b2e-ba07-e1c131e44ea5"
scaffold_1563	RepeatMasker	DNA/hAT	1	432	1056	+	.	ID="RND-1_FAMILY-26";Tend="1722";Tstart="1273";shortTE="F";uid="d920be61-ca27-4b84-8e5e-bbfaafac0b67"
scaffold_1563	RepeatMasker	DNA/Kolobok-E	1307	1482	648	-	.	ID="RND-6_FAMILY-289";Tend="553";Tstart="377";shortTE="F";uid="f121a231-4af8-4620-a5db-d4fcdf3c00ed"
scaffold_1563	RepeatMasker	DNA/hAT	2356	2844	2006	-	.	ID="RND-5_FAMILY-1370";Tend="1429";Tstart="970";shortTE="F";uid="32f3623e-b266-4710-a0cb-a391f90ebfaf"
scaffold_1563	RepeatMasker	DNA/hAT	779	1011	1111	-	.	ID="RND-5_FAMILY-1370";Tend="1181";Tstart="944";shortTE="F";uid="c047113f-5d1a-4b20-98a4-62ab661154b4"
scaffold_1564	RepeatMasker	Retroposon?	2786	3433	2570	+	.	ID="RND-1_FAMILY-4";Tend="1585";Tstart="969";shortTE="F";uid="04f90018-b87c-4478-9d02-8d3887cee016"
scaffold_1564	RepeatMasker	DNA/P	79	2340	6551	-	.	ID="RND-5_FAMILY-4022";Tend="3114";Tstart="820";shortTE="F";uid="879e4c04-0b8f-498d-9b94-fb38cedaa8d3"
scaffold_1564	RepeatMasker	LINE/R1	3433	3844	409	-	.	ID="RND-5_FAMILY-387";TEgroup="ctg_1564%7CRND-5_FAMILY-387%7C1";Tend="1921";Tstart="1335";shortTE="F";uid="cc88c72b-0982-43b3-8a7b-f90aedf34635"
scaffold_1564	RepeatMasker	DNA/Ginger-1	2598	3322	3579	-	.	ID="rnd-5_family-222";Tend="1713";Tstart="914";shortTE="F";uid="9e818fb6-db34-442f-bd62-7228f3c36d2e"
scaffold_1565	RepeatMasker	Unknown	3886	4121	635	+	.	ID="RND-1_FAMILY-437";Tend="1932";Tstart="1747";shortTE="F";uid="2ccd3018-c3be-49f4-b39e-16730a128e31"
scaffold_1565	RepeatMasker	DNA/hAT-Tip100	2707	2994	1389	+	.	ID="RND-1_FAMILY-81";Tend="1267";Tstart="972";shortTE="F";uid="05d62192-e01c-48fe-83d2-e73d63846add"
scaffold_1565	RepeatMasker	Unknown	1	504	2391	+	.	ID="RND-1_FAMILY-434";Tend="3106";Tstart="2570";shortTE="F";uid="92f090ef-bbba-4610-825d-c6b8c5f16101"
scaffold_1565	RepeatMasker	DNA/TcMar-Tc1	652	1108	2619	+	.	ID="RND-1_FAMILY-281";Tend="2456";Tstart="1965";shortTE="F";uid="4b96350e-9aef-46d0-91a6-24445b9d1a60"
scaffold_1565	RepeatMasker	DNA/Kolobok-E	3020	3222	518	+	.	ID="RND-6_FAMILY-4983";Tend="2315";Tstart="2080";shortTE="F";uid="96fe2045-f36d-4e1c-958b-02b32204b0e1"
scaffold_1565	RepeatMasker	DNA/Ginger-1	1537	1712	463	-	.	ID="rnd-1_family-9";Tend="1160";Tstart="877";shortTE="F";uid="81fb3692-3b0c-464f-8529-05e7e2288043"
scaffold_1565	RepeatMasker	DNA/hAT-Tip100	2024	2664	5107	-	.	ID="RND-1_FAMILY-168";Tend="2585";Tstart="1947";shortTE="F";uid="2d88b18d-386e-43b4-baa8-d40ba3174643"
scaffold_1565	RepeatMasker	DNA/hAT-Tip100	2708	3035	1340	-	.	ID="RND-1_FAMILY-75";Tend="1229";Tstart="898";shortTE="F";uid="b89ed121-4b49-4d9f-966a-aa4d114b48d0"
scaffold_1565	RepeatMasker	DNA/Ginger-1	160	1051	4085	-	.	ID="RND-5_FAMILY-193";Tend="2335";Tstart="1414";shortTE="F";uid="cd43d661-21f3-458d-b3d4-f3138f0d3046"
scaffold_1565	RepeatMasker	DNA/MULE-NOF	3065	3556	1036	-	.	ID="RND-6_FAMILY-14302";Tend="776";Tstart="255";shortTE="F";uid="e09668fc-eb01-4948-b9ab-214b08424762"
scaffold_1566	RepeatMasker	Retroposon?	2420	3524	6509	+	.	ID="RND-6_FAMILY-2887";Tend="1745";Tstart="674";shortTE="F";uid="1774dacc-1ee8-4f05-ba54-497bf83b43fe"
scaffold_1566	RepeatMasker	LINE/I-Jockey	1902	2324	1390	+	.	ID="RND-5_FAMILY-6495";Tend="5602";Tstart="5151";shortTE="F";uid="a4f15446-ca54-4978-ba45-f99419b44d89"
scaffold_1566	RepeatMasker	DNA/TcMar-Tc1	1564	2225	5196	-	.	ID="RND-1_FAMILY-30";Tend="2686";Tstart="2021";shortTE="F";uid="8ac43f62-cb54-47d4-8b06-05fbfe00fcd0"
scaffold_1566	RepeatMasker	DNA/TcMar-Tc1	2276	3100	5753	-	.	ID="RND-1_FAMILY-193";Tend="1892";Tstart="1081";shortTE="F";uid="bc15873e-c22a-4f10-8e2c-7a454f8164e9"
scaffold_1566	RepeatMasker	LTR/Copia	3084	4106	5949	-	.	ID="RND-6_FAMILY-2760";Tend="3178";Tstart="2280";shortTE="F";uid="ab1fbd9e-c4c5-46ad-892c-8d9346dda9db"
scaffold_1566	RepeatMasker	Unknown	1	1445	8502	-	.	ID="RND-1_FAMILY-442";Tend="1218";Tstart="1";shortTE="F";uid="90929a2a-baf7-4d0e-8347-55ba65c434c5"
scaffold_1567	RepeatMasker	Unknown	2466	4119	9574	+	.	ID="RND-5_FAMILY-1002";Tend="1474";Tstart="28";shortTE="F";uid="58288a83-9aa2-4d8d-b54d-c3d92e29510f"
scaffold_1567	RepeatMasker	LINE/CR1	1	2414	19797	-	.	ID="RND-6_FAMILY-879";Tend="2766";Tstart="359";shortTE="F";uid="bf7d75f2-7343-4355-a032-dcdf34c991b9"
scaffold_1568	RepeatMasker	Unknown	1145	4116	19536	-	.	ID="RND-1_FAMILY-52";Tend="3376";Tstart="481";shortTE="F";uid="721cce19-02ef-43be-91f3-990228c29e98"
scaffold_1569	RepeatMasker	DNA/hAT-Tip100	4	347	740	-	.	ID="RND-1_FAMILY-457";Tend="2338";Tstart="1955";shortTE="F";uid="b1af3217-8154-4399-a498-43fd86cf098a"
scaffold_1569	RepeatMasker	DNA/Ginger-1	579	741	410	-	.	ID="RND-1_FAMILY-9";Tend="1526";Tstart="1379";shortTE="F";uid="a777a786-aec2-4d88-b0b9-859f38c8683c"
scaffold_157	RepeatMasker	DNA/MULE-NOF	1667	2106	2474	+	.	ID="RND-1_FAMILY-427";Tend="1203";Tstart="761";shortTE="F";uid="1ad36b33-5581-4b63-9586-da2bcd16f9d2"
scaffold_157	RepeatMasker	DNA/Ginger-1	9116	9490	1192	+	.	ID="RND-1_FAMILY-9";Tend="1305";Tstart="944";shortTE="F";uid="4dfc85cb-c1ce-4f40-b55d-a9d70eb0fc3f"
scaffold_157	RepeatMasker	Unknown	11975	12237	1342	+	.	ID="RND-5_FAMILY-1405";Tend="1226";Tstart="964";shortTE="F";uid="f6d0552c-6b5c-4473-ad48-e1b9b7080012"
scaffold_157	RepeatMasker	Unknown	4360	6009	8322	+	.	ID="RND-6_FAMILY-2415";Tend="2529";Tstart="954";shortTE="F";uid="cb958b90-0f66-4d8e-8a96-e2e6b2e307ea"
scaffold_157	RepeatMasker	DNA/Ginger-1	3711	3988	856	+	.	ID="RND-5_FAMILY-1987";Tend="1974";Tstart="1683";shortTE="F";uid="2141fb73-075b-45ba-bf1c-b42d9252f50a"
scaffold_157	RepeatMasker	DNA/MULE-MuDR	13322	13545	1356	-	.	ID="RND-5_FAMILY-3867";Tend="1354";Tstart="1120";shortTE="F";uid="fb915792-9da9-40c1-940f-1dfb3b17cae8"
scaffold_157	RepeatMasker	Unknown	2770	3202	1194	-	.	ID="RND-6_FAMILY-2415";Tend="2488";Tstart="2147";shortTE="F";uid="dd4b5e89-876f-46d1-a936-bda9f09dc114"
scaffold_157	RepeatMasker	DNA/MULE-NOF	5670	6109	669	-	.	ID="RND-1_FAMILY-427";Tend="1178";Tstart="531";shortTE="F";uid="e4ea4431-f6fc-4e45-b2dd-7fef6e7132d4"
scaffold_157	RepeatMasker	DNA/Ginger-1	9165	10447	7467	-	.	ID="RND-6_FAMILY-2321";Tend="2157";Tstart="902";shortTE="F";uid="be8ecb4c-2432-479d-81f9-8046eba3528a"
scaffold_157	RepeatMasker	Unknown	1335	1659	991	-	.	ID="RND-6_FAMILY-2415";Tend="2957";Tstart="2640";shortTE="F";uid="58d992a6-d543-4196-8313-7a36a4d93ece"
scaffold_157	RepeatMasker	DNA/hAT-hATm	1048	1357	2445	-	.	ID="RND-1_FAMILY-351";Tend="2029";Tstart="1722";shortTE="F";uid="23977805-84ed-4051-9da0-73ccad8d231b"
scaffold_157	RepeatMasker	DNA/Ginger-1	3662	3987	1215	-	.	ID="RND-5_FAMILY-679";Tend="1267";Tstart="1051";shortTE="F";uid="6db31c21-c2c2-4ed2-83f1-ed5a994f9036"
scaffold_157	RepeatMasker	DNA/Ginger-1	4255	4766	653	-	.	ID="RND-4_FAMILY-652";Tend="2224";Tstart="1800";shortTE="F";uid="4b01cf69-efad-4c9e-a2d9-2ec96c8bef26"
scaffold_157	RepeatMasker	Unknown	1	1058	787	-	.	ID="RND-6_FAMILY-880";TEgroup="ctg_157%7CRND-6_FAMILY-880%7C1";Tend="2726";Tstart="1752";shortTE="F";uid="d84a3440-d7c3-4fee-8315-1481a9619010"
scaffold_1570	RepeatMasker	DNA/Ginger-1	579	741	410	-	.	ID="RND-1_FAMILY-9";Tend="1526";Tstart="1379";shortTE="F";uid="31a34a11-cd71-4cca-8961-90862a5d955e"
scaffold_1570	RepeatMasker	DNA/hAT-Tip100	4	347	752	-	.	ID="RND-1_FAMILY-457";Tend="2338";Tstart="1955";shortTE="F";uid="db49c4d9-47de-4988-96cb-b195ceeaf91f"
scaffold_1571	RepeatMasker	DNA/Ginger-1	2383	3107	563	+	.	ID="RND-5_FAMILY-222";TEgroup="ctg_1571%7CRND-5_FAMILY-222%7C1";Tend="1442";Tstart="791";shortTE="F";uid="4dee16f8-430c-476f-9546-82ce29d611c5"
scaffold_1571	RepeatMasker	DNA	1066	1381	1356	+	.	ID="RND-4_FAMILY-271";Tend="902";Tstart="628";shortTE="F";uid="3c0e7f29-82b1-44da-8d45-03deb122ae81"
scaffold_1571	RepeatMasker	DNA/Merlin	2969	3156	456	-	.	ID="RND-1_FAMILY-25";Tend="1123";Tstart="931";shortTE="F";uid="58e36a39-a937-4974-9808-8f442d2c958f"
scaffold_1572	RepeatMasker	DNA/Merlin	813	1691	4470	+	.	ID="RND-1_FAMILY-25";Tend="1820";Tstart="950";shortTE="F";uid="1d2b797e-b485-4a9f-ad0e-c7e7ef484ffc"
scaffold_1572	RepeatMasker	Unknown	3304	3772	1964	+	.	ID="RND-6_FAMILY-12201";Tend="1923";Tstart="1461";shortTE="F";uid="484d3b61-1d75-4a9c-9981-0d1f54969d34"
scaffold_1572	RepeatMasker	DNA	2421	2697	1524	+	.	ID="RND-1_FAMILY-217";Tend="1380";Tstart="1119";shortTE="F";uid="ce7ff45e-493f-4c80-9be3-710a408bc85d"
scaffold_1572	RepeatMasker	LINE/L1	1827	2418	615	-	.	ID="RND-6_FAMILY-4581";Tend="1401";Tstart="773";shortTE="F";uid="01cb3ab6-f7d2-44cf-8ecb-a02f1187d400"
scaffold_1572	RepeatMasker	Unknown	3829	4108	1474	-	.	ID="RND-6_FAMILY-1243";Tend="2215";Tstart="1927";shortTE="F";uid="6a817c35-58c8-4dcc-86ae-bf65596a5760"
scaffold_1572	RepeatMasker	DNA/hAT	560	786	726	-	.	ID="RND-5_FAMILY-2171";Tend="1385";Tstart="1175";shortTE="F";uid="c430d2b5-994b-45ab-968d-72c50dbd8cdc"
scaffold_1573	RepeatMasker	LTR/Copia	1	1702	7863	+	.	ID="RND-1_FAMILY-56";Tend="3323";Tstart="1628";shortTE="F";uid="2528e5ed-0caf-4e38-a545-45a239af7b9c"
scaffold_1573	RepeatMasker	DNA	485	4034	20604	-	.	ID="rnd-1_family-93";Tend="4270";Tstart="958";shortTE="F";uid="0a4542aa-524e-4685-8ca1-27391cde7f81"
scaffold_1574	RepeatMasker	Unknown	1	4104	1521	-	.	ID="RND-5_FAMILY-2621";Tend="2478";Tstart="1903";shortTE="F";uid="8727d25a-788b-4818-9bc1-ba12ef63c4d8"
scaffold_1575	RepeatMasker	DNA	2880	3179	2234	+	.	ID="RND-1_FAMILY-98";Tend="1249";Tstart="949";shortTE="F";uid="c788dd15-20bd-4ac3-ae76-08448ab9027f"
scaffold_1576	RepeatMasker	Unknown	1	4104	1521	-	.	ID="RND-5_FAMILY-2621";Tend="2478";Tstart="1903";shortTE="F";uid="ca2fafaf-fa4f-4e44-923c-7456d9976d3e"
scaffold_1577	RepeatMasker	Unknown	2473	4101	10385	+	.	ID="RND-4_FAMILY-2246";Tend="1782";Tstart="240";shortTE="F";uid="10f861b6-9bfa-4d47-afd9-f72e055b8b16"
scaffold_1577	RepeatMasker	Unknown	1	674	4756	-	.	ID="RND-1_FAMILY-197";Tend="2875";Tstart="2210";shortTE="F";uid="ba8f54d3-35f2-4006-84cf-b31cced31a7b"
scaffold_1577	RepeatMasker	Unknown	777	2487	9394	-	.	ID="RND-1_FAMILY-112";Tend="2411";Tstart="354";shortTE="F";uid="9a324c98-40ae-4b61-b1ed-2f0a9957fbfa"
scaffold_1578	RepeatMasker	DNA/hAT-hAT19	1	4009	29069	-	.	ID="RND-1_FAMILY-191";Tend="3980";Tstart="35";shortTE="F";uid="80126239-26b4-44eb-bbaa-101818a4231b"
scaffold_1579	RepeatMasker	DNA/Ginger-1	86	279	1192	+	.	ID="RND-1_FAMILY-21";Tend="1387";Tstart="1193";shortTE="F";uid="f56c8f40-3285-4be8-a49b-1242ebe0dd22"
scaffold_1579	RepeatMasker	DNA/Ginger-1	1481	2479	4843	+	.	ID="RND-6_FAMILY-2321";Tend="1995";Tstart="967";shortTE="F";uid="71fb6459-4131-4d0d-88aa-97469f9fe88c"
scaffold_1579	RepeatMasker	Unknown	2594	2761	454	-	.	ID="RND-5_FAMILY-473";Tend="844";Tstart="675";shortTE="F";uid="8b67fe03-d9b0-49a2-b509-35b46f1048a0"
scaffold_1579	RepeatMasker	Unknown	339	914	3856	-	.	ID="RND-1_FAMILY-141";Tend="1516";Tstart="934";shortTE="F";uid="cda9539c-d528-4d24-a0fb-6cbd4d617009"
scaffold_158	RepeatMasker	DNA/Ginger-1	1	391	3012	+	.	ID="RND-6_FAMILY-1604";Tend="2032";Tstart="1640";shortTE="F";uid="68a077f5-9848-452c-bbaf-2b392edfe89a"
scaffold_158	RepeatMasker	Unknown	8635	8992	2224	-	.	ID="RND-6_FAMILY-2011";Tend="1412";Tstart="1032";shortTE="F";uid="fa707643-5fdc-480c-a3b7-705d60857574"
scaffold_158	RepeatMasker	Unknown	10422	10581	1015	-	.	ID="RND-5_FAMILY-4628";Tend="1101";Tstart="940";shortTE="F";uid="6cd5bf57-3366-41a8-a4c8-64f319c1a0ed"
scaffold_158	RepeatMasker	DNA/Ginger-1	392	816	1704	-	.	ID="RND-1_FAMILY-8";Tend="1285";Tstart="469";shortTE="F";uid="528a200f-aa5e-4e6e-9e32-0611cd878cbd"
scaffold_158	RepeatMasker	LINE/RTE-BovB	5326	6092	1060	-	.	ID="RND-6_FAMILY-6336";Tend="973";Tstart="207";shortTE="F";uid="08e02de1-1612-4669-8e3a-2478d55cb6ab"
scaffold_158	RepeatMasker	LINE/RTE-BovB	7199	8326	901	-	.	ID="RND-6_FAMILY-792";Tend="2130";Tstart="649";shortTE="F";uid="b2042f10-220d-4267-8bed-52cac0f534c2"
scaffold_158	RepeatMasker	DNA/Ginger-1	12955	13505	3161	-	.	ID="RND-6_FAMILY-1604";Tend="2132";Tstart="1601";shortTE="F";uid="a53312a4-e5ba-4fdb-b5ce-43973e132956"
scaffold_158	RepeatMasker	Retroposon?	4826	5366	3582	-	.	ID="RND-1_FAMILY-4";Tend="1492";Tstart="782";shortTE="F";uid="28aa79e9-aa20-4541-a8a0-0d1ee74e15de"
scaffold_1580	RepeatMasker	Unknown	14	3116	24551	+	.	ID="RND-6_FAMILY-1182";Tend="3018";Tstart="17";shortTE="F";uid="f8458105-47c7-4b75-8db7-46855fe0b446"
scaffold_1580	RepeatMasker	DNA/Ginger-1	3097	4000	6208	+	.	ID="RND-6_FAMILY-1087";Tend="890";Tstart="1";shortTE="F";uid="8b647d74-7c75-41c2-a758-c4e3f59bdae3"
scaffold_1580	RepeatMasker	Unknown	2756	3096	873	-	.	ID="RND-1_FAMILY-52";Tend="2152";Tstart="1829";shortTE="F";uid="cd46646d-534d-4d2d-91cc-33d3d025c7b4"
scaffold_1581	RepeatMasker	Unknown	3810	4094	1453	-	.	ID="RND-5_FAMILY-70";Tend="1239";Tstart="951";shortTE="F";uid="4a26a0ed-3fd7-4162-a937-299e87319131"
scaffold_1582	RepeatMasker	DNA	1	315	2457	+	.	ID="RND-6_FAMILY-1258";Tend="917";Tstart="603";shortTE="F";uid="9f6b4a0c-42ab-4efe-bb9b-0c25aaa3dbb7"
scaffold_1582	RepeatMasker	Unknown	377	3607	21005	+	.	ID="RND-4_FAMILY-331";Tend="4125";Tstart="913";shortTE="F";uid="4d1bb2f7-07ba-47f8-9e59-f7232805ee6f"
scaffold_1582	RepeatMasker	DNA/hAT	3268	4096	5025	-	.	ID="RND-5_FAMILY-3670";Tend="3954";Tstart="3227";shortTE="F";uid="2afa3823-6640-493c-8335-4c1aad9b5276"
scaffold_1583	RepeatMasker	LINE/R1	3761	3865	580	+	.	ID="RND-1_FAMILY-165";Tend="3955";Tstart="3854";shortTE="F";uid="eda81446-5d9f-449a-9cdc-296f6e582123"
scaffold_1583	RepeatMasker	DNA/Ginger-1	2940	3294	1206	+	.	ID="RND-1_FAMILY-184";Tend="1137";Tstart="323";shortTE="F";uid="39847d24-73e6-4e9b-9e57-5901f1b7e166"
scaffold_1583	RepeatMasker	DNA/TcMar-Tc1	2426	3030	1506	-	.	ID="RND-1_FAMILY-30";Tend="4802";Tstart="4278";shortTE="F";uid="963f7e57-9cb5-4270-bdbe-a582744ec136"
scaffold_1583	RepeatMasker	Unknown	445	2367	7546	-	.	ID="RND-1_FAMILY-442";Tend="1651";Tstart="1";shortTE="F";uid="3f74f5f9-3d0f-4b56-943d-f81a9eaf3774"
scaffold_1583	RepeatMasker	Unknown	3386	3589	1004	-	.	ID="RND-6_FAMILY-20960";Tend="1149";Tstart="958";shortTE="F";uid="66c31f1b-3968-4b03-8ccc-4ea4c9ae1add"
scaffold_1583	RepeatMasker	Unknown	3582	3772	473	-	.	ID="RND-5_FAMILY-1046";Tend="537";Tstart="314";shortTE="F";uid="991cd60e-820d-45ff-b4d5-75e1374e2eb6"
scaffold_1583	RepeatMasker	Unknown	3874	4095	1351	-	.	ID="RND-6_FAMILY-8176";Tend="1091";Tstart="883";shortTE="F";uid="d3b156e4-b8b8-4efe-9f03-95c3d56dc2db"
scaffold_1583	RepeatMasker	Unknown	3098	3413	525	-	.	ID="RND-1_FAMILY-297";Tend="371";Tstart="71";shortTE="F";uid="5b4d5f3f-a982-4abb-ae34-9d9386c41995"
scaffold_1583	RepeatMasker	DNA/Kolobok-E	3775	3878	448	-	.	ID="RND-6_FAMILY-4237";Tend="1154";Tstart="1052";shortTE="F";uid="ae68040b-d987-4d48-9cf3-25e0f62a51c8"
scaffold_1584	RepeatMasker	Unknown	983	1670	466	+	.	ID="RND-5_FAMILY-6555";TEgroup="ctg_1584%7CRND-5_FAMILY-6555%7C1";Tend="1695";Tstart="707";shortTE="F";uid="cfab3725-7be1-4c6c-9b57-2d852c15a99b"
scaffold_1584	RepeatMasker	DNA/hAT-Tip100	3492	3619	714	+	.	ID="RND-6_FAMILY-2";Tend="1344";Tstart="1068";shortTE="F";uid="0d7647a6-f181-4130-bff3-ef0aa41b5209"
scaffold_1584	RepeatMasker	Unknown	2343	3055	2258	+	.	ID="RND-5_FAMILY-440";Tend="1705";Tstart="954";shortTE="F";uid="9e87c477-c0f5-4b7f-95a2-5f5751c84eb6"
scaffold_1584	RepeatMasker	DNA/Ginger-1	3643	4086	639	+	.	ID="RND-6_FAMILY-10588";Tend="772";Tstart="329";shortTE="F";uid="87384ea0-4ad7-48d1-9dfd-1b5eb2a27139"
scaffold_1584	RepeatMasker	Unknown	2779	3144	1070	-	.	ID="RND-6_FAMILY-5942";Tend="1786";Tstart="1421";shortTE="F";uid="c58f1298-a781-4c9a-a500-0447f3a39926"
scaffold_1584	RepeatMasker	DNA/Ginger-1	3940	4095	896	-	.	ID="RND-4_FAMILY-652";Tend="2192";Tstart="2034";shortTE="F";uid="5ca23dd6-d098-4180-b2e5-0eedc043d6de"
scaffold_1584	RepeatMasker	DNA/Ginger-1	3620	3834	921	-	.	ID="rnd-5_family-679";Tend="1082";Tstart="895";shortTE="F";uid="4b97280f-f606-486a-aebf-2d4a1fe8ad69"
scaffold_1585	RepeatMasker	DNA/hAT-Charlie	1842	2544	5720	+	.	ID="RND-6_FAMILY-3050";Tend="1423";Tstart="721";shortTE="F";uid="8a77a207-4be2-41b8-937b-e15e4859f977"
scaffold_1585	RepeatMasker	LINE/I-Jockey	1085	1851	4472	+	.	ID="RND-5_FAMILY-5375";Tend="2691";Tstart="2006";shortTE="F";uid="ca9a246f-0439-472e-a974-32244d0f73a7"
scaffold_1585	RepeatMasker	DNA/Ginger-1	3247	3867	4774	-	.	ID="RND-6_FAMILY-2759";Tend="2162";Tstart="1546";shortTE="F";uid="f8296590-697e-4655-96ad-b9343d876db2"
scaffold_1585	RepeatMasker	DNA/hAT-Tip100	3968	4091	867	-	.	ID="RND-1_FAMILY-168";Tend="3015";Tstart="2895";shortTE="F";uid="aa24b132-e4d0-47f9-a3f7-4656a86d82c7"
scaffold_1585	RepeatMasker	LINE/RTE-BovB	3	1092	7778	-	.	ID="RND-6_FAMILY-5219";Tend="2619";Tstart="1547";shortTE="F";uid="e00d8620-8dbd-4b43-8306-cac8e216d7c0"
scaffold_1585	RepeatMasker	DNA/Ginger-1	1511	2210	4418	-	.	ID="RND-6_FAMILY-2759";Tend="1321";Tstart="600";shortTE="F";uid="10896927-8e88-4c75-ac54-da2948a20947"
scaffold_1585	RepeatMasker	DNA/hAT-Tip100	2490	2780	1115	-	.	ID="RND-1_FAMILY-75";Tend="1276";Tstart="999";shortTE="F";uid="54f8fab0-406a-4ab1-b254-9067959cf5ec"
scaffold_1586	RepeatMasker	DNA/Ginger-1	3276	4005	1792	+	.	ID="rnd-1_family-9";Tend="1532";Tstart="731";shortTE="F";uid="d1890015-6359-4155-af94-6871cfa928c9"
scaffold_1586	RepeatMasker	Unknown	1	860	5603	+	.	ID="RND-1_FAMILY-52";Tend="2408";Tstart="1583";shortTE="F";uid="ebe724b2-9049-4ecb-8062-4413e4a73ef6"
scaffold_1586	RepeatMasker	DNA/hAT	758	894	400	-	.	ID="RND-6_FAMILY-593";Tend="1168";Tstart="1036";shortTE="F";uid="1f418602-9e3b-4f71-a9d1-f989f20dc57c"
scaffold_1586	RepeatMasker	Retroposon?	3580	4056	2903	-	.	ID="RND-5_FAMILY-1752";Tend="1218";Tstart="750";shortTE="F";uid="9c92fcf9-d8fc-421f-96c4-d44e6b58f1d4"
scaffold_1586	RepeatMasker	Retroposon?	1601	1737	600	-	.	ID="RND-5_FAMILY-3378";Tend="2161";Tstart="2037";shortTE="F";uid="ace68b11-e70f-496f-ad7d-bfb4e070d117"
scaffold_1586	RepeatMasker	Retroposon?	2070	3592	5464	-	.	ID="RND-5_FAMILY-3378";TEgroup="ctg_1586%7CRND-5_FAMILY-3378%7C1";Tend="2011";Tstart="343";shortTE="F";uid="449a6cc4-2a48-46b3-b8c2-b93d39066a13"
scaffold_1587	RepeatMasker	DNA/Maverick	3116	4084	1597	+	.	ID="RND-6_FAMILY-4228";Tend="1713";Tstart="733";shortTE="F";uid="c9d8c026-2c3d-48ff-bd65-585923a5903c"
scaffold_1587	RepeatMasker	DNA/Maverick	1096	1516	3586	-	.	ID="RND-6_FAMILY-8607";Tend="3511";Tstart="3091";shortTE="F";uid="9022895d-ab92-4fb9-8ba5-69c93e228753"
scaffold_1588	RepeatMasker	LINE/I-Jockey	363	2360	14405	+	.	ID="RND-6_FAMILY-10352";Tend="2895";Tstart="878";shortTE="F";uid="747dede5-14fd-4964-afcb-8435e10d9171"
scaffold_1588	RepeatMasker	DNA/hAT-Tip100	1	111	704	+	.	ID="RND-1_FAMILY-392";Tend="1480";Tstart="1364";shortTE="F";uid="d7ed6c34-c1a9-4252-9dc6-9796fc5dac52"
scaffold_1588	RepeatMasker	LINE/I-Jockey	117	362	13387	-	.	ID="RND-6_FAMILY-453";Tend="3059";Tstart="833";shortTE="F";uid="6ce146db-e028-42ce-9cef-1e14dbee5f83"
scaffold_1588	RepeatMasker	DNA/hAT-Tip100	2767	4082	11004	-	.	ID="RND-6_FAMILY-373";Tend="1412";Tstart="96";shortTE="F";uid="7c689093-38b0-429c-a76a-54fe7d00e928"
scaffold_1589	RepeatMasker	LINE/RTE-BovB	2	153	730	-	.	ID="RND-6_FAMILY-8013";Tend="577";Tstart="426";shortTE="F";uid="1c8fd9f4-3ae6-40a1-95f0-846b20bdb668"
scaffold_159	RepeatMasker	DNA/hAT-Tip100	11826	12083	1071	+	.	ID="RND-1_FAMILY-91";Tend="1232";Tstart="986";shortTE="F";uid="018b3f76-b84d-4d6e-bf4b-dfb01be3f32b"
scaffold_159	RepeatMasker	Unknown	7570	8605	5142	+	.	ID="RND-6_FAMILY-6278";TEgroup="ctg_159%7CRND-6_FAMILY-6278%7C1";Tend="1722";Tstart="823";shortTE="F";uid="6e442403-15d4-4d48-bf30-3d831654ec17"
scaffold_159	RepeatMasker	Unknown	12884	12985	424	+	.	ID="RND-1_FAMILY-14";Tend="2446";Tstart="2350";shortTE="F";uid="451bcd1a-1f5b-4e85-9900-ac50989d453d"
scaffold_159	RepeatMasker	DNA/hAT-Tip100	10534	10707	471	+	.	ID="RND-1_FAMILY-110";Tend="1051";Tstart="891";shortTE="F";uid="cf24faa2-2810-4aa8-8e74-493fa29481cc"
scaffold_159	RepeatMasker	Unknown	10706	11061	618	+	.	ID="RND-1_FAMILY-178";Tend="1370";Tstart="1029";shortTE="F";uid="53f893e3-39e1-4336-ab97-c13ae873611d"
scaffold_159	RepeatMasker	DNA/Ginger-1	4572	5409	4990	+	.	ID="rnd-6_family-1075";Tend="2156";Tstart="807";shortTE="F";uid="8caa4afe-6d61-45d1-8456-5c755b0c36b2"
scaffold_159	RepeatMasker	Unknown	6707	7307	2921	+	.	ID="RND-6_FAMILY-6278";Tend="809";Tstart="244";shortTE="F";uid="d487cf90-5e30-48b7-9c06-914b54a8c75d"
scaffold_159	RepeatMasker	Unknown	3661	4428	2895	+	.	ID="RND-6_FAMILY-6278";Tend="763";Tstart="41";shortTE="F";uid="97fec897-6761-49c5-a4cc-ee473d8fe836"
scaffold_159	RepeatMasker	Retroposon?	6595	6815	1142	-	.	ID="RND-3_FAMILY-175";Tend="2114";Tstart="1891";shortTE="F";uid="29b652c9-1113-4d2e-a7b1-65736bb902c1"
scaffold_159	RepeatMasker	DNA/Ginger-1	4557	5165	2473	-	.	ID="RND-6_FAMILY-4811";Tend="1954";Tstart="1324";shortTE="F";uid="435a08f5-84bc-4e93-b6e7-d9dc698b8465"
scaffold_159	RepeatMasker	LTR/Pao	9438	9761	1385	-	.	ID="RND-6_FAMILY-3817";Tend="5055";Tstart="4700";shortTE="F";uid="5412bc0b-db37-449b-9910-6ceee6bfdfd8"
scaffold_159	RepeatMasker	DNA/hAT-Ac	4439	4604	979	-	.	ID="RND-5_FAMILY-889";Tend="1420";Tstart="1240";shortTE="F";uid="cca05841-6c0b-4a81-8804-2a0853575617"
scaffold_159	RepeatMasker	Unknown	10704	10883	1003	-	.	ID="RND-1_FAMILY-309";Tend="1105";Tstart="925";shortTE="F";uid="8ad278be-0669-45c6-ab36-29c70495ad00"
scaffold_1590	RepeatMasker	DNA/Ginger-1	3873	4085	546	+	.	ID="rnd-5_family-222";Tend="1195";Tstart="915";shortTE="F";uid="03d354fa-f647-40e0-af4b-04e4e60b607f"
scaffold_1590	RepeatMasker	DNA/Ginger-1	2596	2764	653	+	.	ID="RND-1_FAMILY-12";Tend="1403";Tstart="1218";shortTE="F";uid="49b0fedb-9f3d-40b2-9f89-0ac8d2104b81"
scaffold_1590	RepeatMasker	DNA/hAT	2008	2576	3078	+	.	ID="rnd-1_family-7";Tend="1375";Tstart="787";shortTE="F";uid="ad7699f7-9143-4284-92ed-997a98be2d0e"
scaffold_1590	RepeatMasker	DNA/hAT-Tip100	1763	2076	1043	-	.	ID="RND-6_FAMILY-2766";Tend="1889";Tstart="1560";shortTE="F";uid="cb6c5ce8-6198-45a7-8486-dee2c4347057"
scaffold_1591	RepeatMasker	DNA/Ginger-1	1925	2851	4535	+	.	ID="rnd-1_family-8";Tend="2351";Tstart="513";shortTE="F";uid="0db9937f-d51e-4c1e-8206-6b09275076ea"
scaffold_1591	RepeatMasker	Unknown	2976	3955	2449	+	.	ID="RND-6_FAMILY-12635";Tend="1322";Tstart="204";shortTE="F";uid="489f5028-c70c-452b-aa14-e46d01d37f43"
scaffold_1591	RepeatMasker	Retroposon?	1093	1924	2734	-	.	ID="RND-1_FAMILY-4";Tend="1841";Tstart="969";shortTE="F";uid="41a0c5d7-9708-4301-b0eb-e38de70762c2"
scaffold_1591	RepeatMasker	DNA/Ginger-1	2029	3161	710	-	.	ID="RND-6_FAMILY-4811";Tend="1626";Tstart="445";shortTE="F";uid="a4053858-95d1-48c5-8877-f7cfd1ef1dd0"
scaffold_1592	RepeatMasker	DNA/hAT-Ac	361	1002	2889	+	.	ID="RND-5_FAMILY-1731";Tend="1660";Tstart="940";shortTE="F";uid="1257e1a9-0e15-4879-a724-aa9d5ff30adf"
scaffold_1592	RepeatMasker	Unknown	2682	3401	2700	+	.	ID="RND-6_FAMILY-1649";Tend="1461";Tstart="654";shortTE="F";uid="4933a600-33d1-4ced-939d-461ae568c902"
scaffold_1592	RepeatMasker	DNA	988	1104	536	+	.	ID="RND-4_FAMILY-271";Tend="796";Tstart="682";shortTE="F";uid="a35e3746-d7c9-463d-a718-7b17b06c7ee9"
scaffold_1592	RepeatMasker	DNA	1834	2170	2111	+	.	ID="RND-1_FAMILY-98";Tend="1281";Tstart="953";shortTE="F";uid="4afb6f68-8ba1-45d1-82e7-474c755ae4bd"
scaffold_1592	RepeatMasker	LTR/Gypsy	3808	4083	2184	-	.	ID="RND-6_FAMILY-7286";Tend="1429";Tstart="1154";shortTE="F";uid="c44197f0-69d1-478a-94c6-1b509ff83053"
scaffold_1592	RepeatMasker	Unknown	1099	1754	2810	-	.	ID="RND-6_FAMILY-1649";Tend="1654";Tstart="1057";shortTE="F";uid="b0351922-3a59-49e1-a042-d3583dee6a33"
scaffold_1593	RepeatMasker	DNA/Ginger-1	1631	2142	2621	+	.	ID="RND-6_FAMILY-1604";Tend="1490";Tstart="943";shortTE="F";uid="ce6b60d6-acd3-4014-850b-3f69f7add66e"
scaffold_1593	RepeatMasker	Unknown	910	1283	461	+	.	ID="RND-5_FAMILY-2428";Tend="3646";Tstart="3331";shortTE="F";uid="4e107c86-bf01-4633-90e0-8a6099fe6b4a"
scaffold_1593	RepeatMasker	LINE/CR1	286	1221	5715	-	.	ID="RND-6_FAMILY-16826";Tend="2970";Tstart="2098";shortTE="F";uid="6a825e15-dfce-4266-b686-d37ce36af4c7"
scaffold_1593	RepeatMasker	Unknown	1290	1977	1803	-	.	ID="RND-1_FAMILY-171";Tend="1286";Tstart="718";shortTE="F";uid="c525a76b-90ff-426b-9f33-7747aa4d3671"
scaffold_1593	RepeatMasker	LINE/RTE-BovB	2990	3722	623	-	.	ID="RTE-10_LMI";Tend="1020";Tstart="312";shortTE="F";uid="cf19896f-4ed9-43b9-8685-28a3fe839630"
scaffold_1593	RepeatMasker	DNA	3922	4082	716	-	.	ID="RND-1_FAMILY-80";Tend="1804";Tstart="1652";shortTE="F";uid="b4a52219-9fa3-41dd-b9f9-1b05491a3031"
scaffold_1594	RepeatMasker	DNA/Maverick	6	4082	35963	+	.	ID="RND-6_FAMILY-4228";Tend="4220";Tstart="141";shortTE="F";uid="eff2afe9-3cd7-4f15-8198-40742c1c9913"
scaffold_1595	RepeatMasker	LINE/RTE-BovB	1799	1979	1465	+	.	ID="RND-6_FAMILY-526";Tend="3125";Tstart="2945";shortTE="F";uid="bc4de3ec-ca96-4f8c-807f-b7cb8df813e1"
scaffold_1595	RepeatMasker	DNA/hAT-Tip100	3926	4081	1326	+	.	ID="RND-1_FAMILY-123";Tend="1908";Tstart="1753";shortTE="F";uid="11872e1c-b219-4f9f-9476-464adec5bf0e"
scaffold_1595	RepeatMasker	LTR/Gypsy	1	1798	1023	+	.	ID="RND-1_FAMILY-350";TEgroup="ctg_1595%7CRND-1_FAMILY-350%7C1";Tend="2681";Tstart="672";shortTE="F";uid="6c1bc40a-8b8e-4b0e-a3d7-f5da4dff9c31"
scaffold_1595	RepeatMasker	RC/Helitron	3431	3769	1347	+	.	ID="HELITRON2_AG";Tend="3647";Tstart="3300";shortTE="F";uid="29b1f214-942e-4677-bd7e-3cdacf31241b"
scaffold_1595	RepeatMasker	RC/Helitron	3751	3940	1339	+	.	ID="RND-6_FAMILY-6076";Tend="1605";Tstart="1400";shortTE="F";uid="7275ed84-b0b3-43c1-ae8c-e6422fbe2df9"
scaffold_1595	RepeatMasker	RC/Helitron	3317	3441	568	+	.	ID="HELITRON-N7_PXU";Tend="128";Tstart="4";shortTE="F";uid="d85c453a-d685-4366-900d-062e13c50a4d"
scaffold_1595	RepeatMasker	DNA/hAT-Tip100	1992	3319	9286	+	.	ID="RND-1_FAMILY-198";Tend="3054";Tstart="1765";shortTE="F";uid="4bb7e24b-60a1-41ce-942c-7be8427e482f"
scaffold_1596	RepeatMasker	Unknown	2593	3251	3693	+	.	ID="RND-5_FAMILY-321";Tend="1398";Tstart="730";shortTE="F";uid="19dca7ea-aee7-4277-ac41-1a75eed824f0"
scaffold_1596	RepeatMasker	Unknown	2471	2589	665	+	.	ID="RND-6_FAMILY-12635";Tend="999";Tstart="868";shortTE="F";uid="cef7d0eb-9ba6-4493-806f-f3dd521d4f41"
scaffold_1596	RepeatMasker	DNA/Ginger-1	3493	3934	729	+	.	ID="rnd-6_family-8521";Tend="2343";Tstart="1176";shortTE="F";uid="9039897b-bf86-4934-8712-a141d630325d"
scaffold_1596	RepeatMasker	Retroposon?	3277	3492	553	+	.	ID="RND-5_FAMILY-1752";Tend="1245";Tstart="1027";shortTE="F";uid="803f76b4-3d27-4bc3-b312-56fd16c06ca2"
scaffold_1596	RepeatMasker	Unknown	2110	2263	416	-	.	ID="RND-5_FAMILY-473";Tend="1976";Tstart="1829";shortTE="F";uid="0837df68-7971-499a-b7d9-c30b0131a3c6"
scaffold_1596	RepeatMasker	DNA/Ginger-1	3311	3556	1107	-	.	ID="RND-1_FAMILY-9";Tend="1184";Tstart="943";shortTE="F";uid="ad7a61bf-72ed-420b-9b7e-883971cc9ab2"
scaffold_1597	RepeatMasker	Unknown	698	1378	1128	+	.	ID="RND-1_FAMILY-224";Tend="2458";Tstart="1780";shortTE="F";uid="5b9609bb-e942-46a6-8d39-9b4e1cd3d48e"
scaffold_1597	RepeatMasker	Retroposon?	548	771	1022	+	.	ID="RND-1_FAMILY-4";Tend="1098";Tstart="879";shortTE="F";uid="98b8f94c-6559-416d-ab98-9541746781e8"
scaffold_1597	RepeatMasker	Unknown	3269	4071	3207	+	.	ID="RND-1_FAMILY-327";TEgroup="ctg_1597%7CRND-1_FAMILY-327%7C1";Tend="1450";Tstart="22";shortTE="F";uid="44c66cf1-5ae2-4dc9-af74-1ac9b8dd9d4c"
scaffold_1597	RepeatMasker	Unknown	1061	2419	9218	-	.	ID="RND-6_FAMILY-2415";Tend="2616";Tstart="1276";shortTE="F";uid="222b6e98-be97-47d3-85c4-fffb0cb12588"
scaffold_1597	RepeatMasker	Unknown	2784	3240	3176	-	.	ID="RND-1_FAMILY-240";Tend="3141";Tstart="2668";shortTE="F";uid="de454427-a17f-45d7-a274-7b45412fdc96"
scaffold_1598	RepeatMasker	LTR/Gypsy	3676	3955	4875	+	.	ID="RND-5_FAMILY-191";Tend="3809";Tstart="2669";shortTE="F";uid="740444bf-2150-4a1c-92de-4c05dda695f6"
scaffold_1598	RepeatMasker	LTR/Gypsy	2430	2758	2501	+	.	ID="RND-5_FAMILY-191";Tend="2039";Tstart="1708";shortTE="F";uid="290741df-ef83-44fd-a7ff-5be0dd757f39"
scaffold_1598	RepeatMasker	DNA/hAT-Tip100	2752	4044	6883	-	.	ID="RND-1_FAMILY-113";TEgroup="ctg_1598%7CRND-1_FAMILY-113%7C1";Tend="2713";Tstart="1289";shortTE="F";uid="3d17ac62-c99a-4a95-883d-e579f406d558"
scaffold_1598	RepeatMasker	LINE/I-Jockey	1	2422	4341	-	.	ID="RND-1_FAMILY-207";TEgroup="ctg_1598%7CRND-1_FAMILY-207%7C1";Tend="2987";Tstart="1212";shortTE="F";uid="1302d58d-8333-43d0-ab53-b948447bca3b"
scaffold_1599	RepeatMasker	DNA/hAT	2813	3166	1370	-	.	ID="RND-5_FAMILY-1246";Tend="1564";Tstart="1205";shortTE="F";uid="0287cb73-f759-4f21-8d8b-686d12ca524f"
scaffold_16	RepeatMasker	DNA/Merlin	44681	44997	1264	+	.	ID="RND-1_FAMILY-25";Tend="1242";Tstart="922";shortTE="F";uid="9cdb2146-8a02-4d93-a7c5-c3cfa3dbf079"
scaffold_16	RepeatMasker	Retroposon?	24956	25529	3795	+	.	ID="RND-1_FAMILY-4";Tend="1527";Tstart="948";shortTE="F";uid="c3ce1386-6458-4e0e-86e9-5d37f231fdd9"
scaffold_16	RepeatMasker	DNA	26515	26656	526	+	.	ID="RND-6_FAMILY-6116";Tend="531";Tstart="384";shortTE="F";uid="936bb280-3f3d-4d46-b1ce-63f2492923b0"
scaffold_16	RepeatMasker	DNA/hAT	1480	1694	1177	+	.	ID="RND-5_FAMILY-3053";Tend="1025";Tstart="802";shortTE="F";uid="b2925556-ae07-41ec-b8f6-1b8ae6c80b53"
scaffold_16	RepeatMasker	Unknown	40870	42547	6480	+	.	ID="RND-5_FAMILY-70";Tend="1791";Tstart="128";shortTE="F";uid="59a25a23-7890-4bbe-9762-d7bce8e87e81"
scaffold_16	RepeatMasker	DNA/Ginger-1	18622	19158	1862	+	.	ID="RND-1_FAMILY-8";Tend="2282";Tstart="1748";shortTE="F";uid="85b20876-a9da-4ece-a611-20762711782d"
scaffold_16	RepeatMasker	Unknown	72612	72779	802	+	.	ID="RND-6_FAMILY-18563";Tend="1548";Tstart="1388";shortTE="F";uid="c328dea3-b32e-4682-a50a-a8b67089d880"
scaffold_16	RepeatMasker	DNA/hAT	3826	4223	1541	+	.	ID="RND-5_FAMILY-3053";Tend="1439";Tstart="1071";shortTE="F";uid="2ca62f49-03f5-4656-b771-8b7c2140fcf0"
scaffold_16	RepeatMasker	DNA/Ginger-1	58073	58629	2066	+	.	ID="RND-5_FAMILY-679";Tend="2238";Tstart="1620";shortTE="F";uid="056c30ab-f4fb-4b21-a670-766a6b4a4cfb"
scaffold_16	RepeatMasker	DNA/Ginger-1	64164	64700	1862	+	.	ID="RND-1_FAMILY-8";Tend="2282";Tstart="1748";shortTE="F";uid="bc80cdb8-c6b4-4e3d-bb5f-c6b16470d5ca"
scaffold_16	RepeatMasker	DNA	72057	72198	526	+	.	ID="RND-6_FAMILY-6116";Tend="531";Tstart="384";shortTE="F";uid="b16907a0-c54e-4aed-a0cc-cd2dd80fbbdb"
scaffold_16	RepeatMasker	DNA/Ginger-1	2519	2859	2043	+	.	ID="RND-4_FAMILY-839";Tend="1940";Tstart="1608";shortTE="F";uid="41b0ec0b-1c5f-4200-a7c3-1e221441e22a"
```
