## Supplementary material for "Transposon accumulation at xenobiotic gene family loci: a comparative genomic analysis in aphids": Sup_File_S2: eriosomaLanigerum.filteredRepeats.gff (part 7 of 27)

```
scaffold_16	RepeatMasker	DNA/Ginger-1	60336	61033	1769	+	.	ID="RND-5_FAMILY-679";Tend="2234";Tstart="1510";shortTE="F";uid="86dc9a70-0064-434f-b1a7-df4389913411"
scaffold_16	RepeatMasker	LTR/Gypsy	25500	25886	1441	+	.	ID="RND-6_FAMILY-10677";Tend="1665";Tstart="1286";shortTE="F";uid="a0e139af-f85d-49d4-ad2f-3bbebe43155d"
scaffold_16	RepeatMasker	LTR/Gypsy	71042	71428	1441	+	.	ID="RND-6_FAMILY-10677";Tend="1665";Tstart="1286";shortTE="F";uid="642f5a3d-302c-44d3-9670-f58fbca5000d"
scaffold_16	RepeatMasker	DNA/Ginger-1	24349	24837	3261	+	.	ID="RND-6_FAMILY-2321";Tend="1469";Tstart="982";shortTE="F";uid="8690fb51-a5c3-43dc-acca-29064bc302eb"
scaffold_16	RepeatMasker	LTR/Gypsy	42532	43021	3572	+	.	ID="RND-6_FAMILY-1084";Tend="3341";Tstart="2843";shortTE="F";uid="9b9d64db-d34d-4f01-9101-6f3148a4b820"
scaffold_16	RepeatMasker	DNA/Ginger-1	16332	17624	3503	+	.	ID="RND-6_FAMILY-1075";Tend="2098";Tstart="851";shortTE="F";uid="2ded8d35-1ae9-4437-945e-aa0f6221592b"
scaffold_16	RepeatMasker	DNA/Ginger-1	12531	13087	2066	+	.	ID="RND-5_FAMILY-679";Tend="2238";Tstart="1620";shortTE="F";uid="aa7612fb-a1dc-4ca6-b9ce-97e2913d28f7"
scaffold_16	RepeatMasker	DNA/Ginger-1	69891	70379	3261	+	.	ID="RND-6_FAMILY-2321";Tend="1469";Tstart="982";shortTE="F";uid="aaa65d66-cef0-489a-b79a-1f4599ca61c8"
scaffold_16	RepeatMasker	LTR/Gypsy	30644	30885	552	+	.	ID="RND-1_FAMILY-194";Tend="3070";Tstart="2790";shortTE="F";uid="da1ac771-8807-4a9c-a8c2-385562637863"
scaffold_16	RepeatMasker	DNA/hAT-Tip100	38107	38215	655	+	.	ID="RND-6_FAMILY-2754";Tend="1668";Tstart="1554";shortTE="F";uid="04612ac0-e416-446c-8c83-5614b54ffe98"
scaffold_16	RepeatMasker	DNA/Ginger-1	14794	15491	1769	+	.	ID="RND-5_FAMILY-679";Tend="2234";Tstart="1510";shortTE="F";uid="7e99d540-a0ed-42ec-9c47-56ac75b00536"
scaffold_16	RepeatMasker	DNA/Ginger-1	53642	54085	1297	+	.	ID="rnd-5_family-679";Tend="1121";Tstart="676";shortTE="F";uid="2aef639d-aa52-4f24-9837-e015ca74d772"
scaffold_16	RepeatMasker	DNA/hAT-Tip100	83649	83757	655	+	.	ID="RND-6_FAMILY-2754";Tend="1668";Tstart="1554";shortTE="F";uid="2a1363f6-82db-4c78-86c0-83b83ea04950"
scaffold_16	RepeatMasker	DNA/hAT	47022	47236	1177	+	.	ID="RND-5_FAMILY-3053";Tend="1025";Tstart="802";shortTE="F";uid="bd7bef17-e2ad-4005-a52a-74b1e266bad7"
scaffold_16	RepeatMasker	DNA/Ginger-1	61874	63166	3503	+	.	ID="RND-6_FAMILY-1075";Tend="2098";Tstart="851";shortTE="F";uid="af82d2ac-d0df-4f76-b5c1-a47662d3dd21"
scaffold_16	RepeatMasker	DNA/hAT	49368	49765	1541	+	.	ID="RND-5_FAMILY-3053";Tend="1439";Tstart="1071";shortTE="F";uid="9f9a0081-5ec3-4a73-b0db-92541fb8293e"
scaffold_16	RepeatMasker	Unknown	27070	27237	802	+	.	ID="RND-6_FAMILY-18563";Tend="1548";Tstart="1388";shortTE="F";uid="df9a24d9-69c7-4bdf-b5c5-cf097f54f567"
scaffold_16	RepeatMasker	DNA/Ginger-1	8100	8543	1297	+	.	ID="rnd-5_family-679";Tend="1121";Tstart="676";shortTE="F";uid="5d57675a-e57a-4587-811d-f466daece0b2"
scaffold_16	RepeatMasker	Retroposon?	70498	71071	3795	+	.	ID="RND-1_FAMILY-4";Tend="1527";Tstart="948";shortTE="F";uid="b5591c76-da83-4fcb-98ff-2eb3c376ab79"
scaffold_16	RepeatMasker	DNA/Ginger-1	48061	48401	2043	+	.	ID="RND-4_FAMILY-839";Tend="1940";Tstart="1608";shortTE="F";uid="9b90d19f-4d36-46bf-9b83-b450d9e01ac8"
scaffold_16	RepeatMasker	LTR/Gypsy	76186	76427	552	+	.	ID="RND-1_FAMILY-194";Tend="3070";Tstart="2790";shortTE="F";uid="569d2050-edc2-47f7-a85d-326e2dd9da66"
scaffold_16	RepeatMasker	DNA/hAT-Ac	54050	54515	2319	-	.	ID="RND-6_FAMILY-5182";Tend="1481";Tstart="1039";shortTE="F";uid="1849ae11-0d8c-4e89-b4bb-ebdbaebe2690"
scaffold_16	RepeatMasker	LTR/Gypsy	48952	49280	1809	-	.	ID="RND-6_FAMILY-523";Tend="2430";Tstart="2118";shortTE="F";uid="65f41570-00db-446c-9d53-315424d68613"
scaffold_16	RepeatMasker	DNA/hAT-Ac	8508	8973	2319	-	.	ID="RND-6_FAMILY-5182";Tend="1481";Tstart="1039";shortTE="F";uid="db5d3e13-7453-4927-80b6-3c978ad36e77"
scaffold_16	RepeatMasker	DNA/Kolobok-E	21998	24428	20273	-	.	ID="RND-5_FAMILY-6983";Tend="2898";Tstart="478";shortTE="F";uid="59371e01-85a1-4d76-8dcb-c7c89fda2190"
scaffold_16	RepeatMasker	DNA/hAT-Tip100	54659	56366	12714	-	.	ID="RND-6_FAMILY-4179";Tend="2526";Tstart="815";shortTE="F";uid="44f176c3-42c2-40fb-8558-6a164228af27"
scaffold_16	RepeatMasker	DNA/Ginger-1	24414	25067	871	-	.	ID="RND-6_FAMILY-7865";Tend="743";Tstart="181";shortTE="F";uid="28af8981-af11-40e4-b26a-c8564cb857da"
scaffold_16	RepeatMasker	DNA/Ginger-1	56663	56835	849	-	.	ID="RND-5_FAMILY-1987";Tend="1903";Tstart="1731";shortTE="F";uid="d56af5f4-2d5f-45c7-9584-dfc803171a35"
scaffold_16	RepeatMasker	DNA/hAT-Ac	37998	38200	1275	-	.	ID="RND-6_FAMILY-8213";Tend="1492";Tstart="1298";shortTE="F";uid="ee7076fd-b8d6-4801-bf71-f6ce3558ddbe"
scaffold_16	RepeatMasker	Unknown	21891	22013	628	-	.	ID="RND-1_FAMILY-171";Tend="1191";Tstart="1073";shortTE="F";uid="2f19ba37-868e-4fa3-a247-35b51ba7cf2a"
scaffold_16	RepeatMasker	Retroposon?	64157	64637	1865	-	.	ID="RND-1_FAMILY-4";Tend="1454";Tstart="966";shortTE="F";uid="fc0547d9-5bd3-431b-ba37-129a984febe9"
scaffold_16	RepeatMasker	DNA/Merlin	1980	2819	4656	-	.	ID="RND-1_FAMILY-25";Tend="1820";Tstart="978";shortTE="F";uid="75cb43d4-3706-4cfc-a112-4ab39f8a9515"
scaffold_16	RepeatMasker	Retroposon?	51161	51394	1118	-	.	ID="RND-1_FAMILY-4";Tend="1533";Tstart="1296";shortTE="F";uid="dc44e5ea-eea9-4715-a373-ae5439bed17f"
scaffold_16	RepeatMasker	Retroposon?	18615	19095	1865	-	.	ID="RND-1_FAMILY-4";Tend="1454";Tstart="966";shortTE="F";uid="f125c46b-45fa-4cc6-93aa-b55b0c1731b7"
scaffold_16	RepeatMasker	LTR/Gypsy	11294	12510	9475	-	.	ID="RND-1_FAMILY-194";Tend="3093";Tstart="1804";shortTE="F";uid="d68cf1e3-bc8e-41c8-9653-6470e8b1f0f7"
scaffold_16	RepeatMasker	DNA/Ginger-1	15378	15508	473	-	.	ID="RND-4_FAMILY-652";Tend="1036";Tstart="898";shortTE="F";uid="f4c09f5b-5ec0-49ca-bb17-46d13ed33307"
scaffold_16	RepeatMasker	DNA/hAT	59554	59771	1628	-	.	ID="RND-1_FAMILY-139";Tend="1352";Tstart="1135";shortTE="F";uid="a50facd2-26c0-4eb4-ae6a-624a511cb628"
scaffold_16	RepeatMasker	DNA	47364	47525	471	-	.	ID="RND-6_FAMILY-2863";Tend="1897";Tstart="1743";shortTE="F";uid="efa6bd4d-08e3-4f94-a47a-0445caacb7c8"
scaffold_16	RepeatMasker	DNA/Ginger-1	44717	45196	1826	-	.	ID="rnd-5_family-222";Tend="1497";Tstart="947";shortTE="F";uid="f513f740-457b-4127-8e4a-d00b3cdd3a90"
scaffold_16	RepeatMasker	DNA/Ginger-1	12848	13116	1027	-	.	ID="RND-4_FAMILY-652";Tend="1154";Tstart="892";shortTE="F";uid="a3648bf6-e7f1-4905-b88a-6411d6b1cafb"
scaffold_16	RepeatMasker	DNA/Ginger-1	69956	70609	871	-	.	ID="RND-6_FAMILY-7865";Tend="743";Tstart="181";shortTE="F";uid="2ad7f920-9350-46e0-a9c5-ed816adff7f0"
scaffold_16	RepeatMasker	LTR/Gypsy	56836	58052	9475	-	.	ID="RND-1_FAMILY-194";Tend="3093";Tstart="1804";shortTE="F";uid="ae9ad9c4-91e1-4f9b-8d92-39f472ac5149"
scaffold_16	RepeatMasker	Unknown	66032	66301	798	-	.	ID="RND-6_FAMILY-4800";Tend="536";Tstart="273";shortTE="F";uid="6a44b62f-9328-4ead-8dc5-c212213f6b6d"
scaffold_16	RepeatMasker	DNA/hAT-Tip100	9117	10824	12714	-	.	ID="RND-6_FAMILY-4179";Tend="2526";Tstart="815";shortTE="F";uid="627ff26c-f921-4891-a994-ac031598d7a1"
scaffold_16	RepeatMasker	DNA/hAT-Ac	56480	56660	1339	-	.	ID="RND-6_FAMILY-5182";Tend="1047";Tstart="864";shortTE="F";uid="5187258d-0ff9-484f-909b-09b41e06d8e9"
scaffold_16	RepeatMasker	Unknown	82068	83304	3703	-	.	ID="RND-5_FAMILY-3010";Tend="2198";Tstart="1053";shortTE="F";uid="54017b68-87c7-42aa-92fa-9dfeba3b03d2"
scaffold_16	RepeatMasker	DNA/Kolobok-E	67540	69970	20273	-	.	ID="RND-5_FAMILY-6983";Tend="2898";Tstart="478";shortTE="F";uid="d5c4bfd3-ba4a-41b0-af88-97246d1a2eff"
scaffold_16	RepeatMasker	DNA	48360	48885	2563	-	.	ID="RND-4_FAMILY-271";Tend="1722";Tstart="1227";shortTE="F";uid="82f3e0e7-3bf3-4143-94b7-b2aec9e413d7"
scaffold_16	RepeatMasker	DNA/hAT	14012	14229	1628	-	.	ID="RND-1_FAMILY-139";Tend="1352";Tstart="1135";shortTE="F";uid="6f33352c-5acb-4878-8d72-e83ec1b0557b"
scaffold_16	RepeatMasker	DNA/hAT-Ac	83540	83742	1275	-	.	ID="RND-6_FAMILY-8213";Tend="1492";Tstart="1298";shortTE="F";uid="e07a0a2d-595d-4914-8110-835b87919004"
scaffold_16	RepeatMasker	Unknown	36526	37762	3703	-	.	ID="RND-5_FAMILY-3010";Tend="2198";Tstart="1053";shortTE="F";uid="8770a1ab-7c4f-40ed-86b6-e27c2c164640"
scaffold_16	RepeatMasker	DNA/Ginger-1	11121	11293	849	-	.	ID="RND-5_FAMILY-1987";Tend="1903";Tstart="1731";shortTE="F";uid="e4d7faf2-c320-41d6-bc4c-97919f0c3f8e"
scaffold_16	RepeatMasker	DNA/Ginger-1	60920	61050	473	-	.	ID="RND-4_FAMILY-652";Tend="1036";Tstart="898";shortTE="F";uid="ac762e6e-7def-42a2-9027-7cc1ac77448f"
scaffold_16	RepeatMasker	DNA/Ginger-1	26508	26609	639	-	.	ID="RND-1_FAMILY-9";Tend="1520";Tstart="1420";shortTE="F";uid="30626793-a084-484b-b077-dde34511af2e"
scaffold_16	RepeatMasker	DNA/Merlin	47522	48361	4656	-	.	ID="RND-1_FAMILY-25";Tend="1820";Tstart="978";shortTE="F";uid="3dd679da-134f-44c7-b924-0fe02de486b5"
scaffold_16	RepeatMasker	DNA	2818	3343	2563	-	.	ID="RND-4_FAMILY-271";Tend="1722";Tstart="1227";shortTE="F";uid="21169f1c-058f-4b3a-a949-b31c5c73c824"
scaffold_16	RepeatMasker	DNA/Ginger-1	58390	58658	1027	-	.	ID="RND-4_FAMILY-652";Tend="1154";Tstart="892";shortTE="F";uid="6fb8fcf6-5086-47e3-ba61-cd9aacfe0f7f"
scaffold_16	RepeatMasker	DNA/hAT-Ac	10938	11118	1339	-	.	ID="RND-6_FAMILY-5182";Tend="1047";Tstart="864";shortTE="F";uid="b9ecc3aa-2cf2-4321-a097-dbe0b8303bd2"
scaffold_16	RepeatMasker	DNA	72037	72145	417	-	.	ID="RND-6_FAMILY-8654";Tend="1223";Tstart="1117";shortTE="F";uid="6f74d818-b6d0-49d8-a521-192071ff7219"
scaffold_16	RepeatMasker	Unknown	27923	28189	714	-	.	ID="RND-6_FAMILY-4800";Tend="536";Tstart="267";shortTE="F";uid="a2dba987-cbf9-4730-8c70-c3cba75667c0"
scaffold_16	RepeatMasker	DNA	26495	26603	417	-	.	ID="RND-6_FAMILY-8654";Tend="1223";Tstart="1117";shortTE="F";uid="da9086d7-6ade-4be6-af0c-95587b902752"
scaffold_16	RepeatMasker	DNA/Ginger-1	72050	72151	639	-	.	ID="RND-1_FAMILY-9";Tend="1520";Tstart="1420";shortTE="F";uid="8d8fd6ec-9aaf-4ad6-95c6-091e5909880e"
scaffold_16	RepeatMasker	DNA/Ginger-1	40409	41204	3235	-	.	ID="rnd-6_family-8521";Tend="1549";Tstart="744";shortTE="F";uid="dca2e4bf-030a-4c38-8468-0ad32025f208"
scaffold_16	RepeatMasker	DNA	1822	1983	471	-	.	ID="RND-6_FAMILY-2863";Tend="1897";Tstart="1743";shortTE="F";uid="59ae22a3-a060-4db6-a067-f51d20eefb44"
scaffold_16	RepeatMasker	DNA/Ginger-1	84424	84899	2947	-	.	ID="RND-5_FAMILY-222";Tend="1426";Tstart="940";shortTE="F";uid="828082ca-7180-4f9e-821e-96060959ac14"
scaffold_16	RepeatMasker	DNA/Ginger-1	38882	39357	2947	-	.	ID="RND-5_FAMILY-222";Tend="1426";Tstart="940";shortTE="F";uid="2d55d4ac-e7a8-49a0-9e30-a6ed708fc134"
scaffold_16	RepeatMasker	LTR/Gypsy	3410	3738	1809	-	.	ID="RND-6_FAMILY-523";Tend="2430";Tstart="2118";shortTE="F";uid="33ae2564-62ba-4e1c-bf86-03c626045308"
scaffold_16	RepeatMasker	Unknown	67433	67555	628	-	.	ID="RND-1_FAMILY-171";Tend="1191";Tstart="1073";shortTE="F";uid="995d2c59-641c-4b82-846d-c050e6ed69f9"
scaffold_16	RepeatMasker	Unknown	20490	20759	798	-	.	ID="RND-6_FAMILY-4800";Tend="536";Tstart="273";shortTE="F";uid="eb136321-dd8a-48b3-b454-9e63e5f98d25"
scaffold_16	RepeatMasker	Unknown	73465	73731	714	-	.	ID="RND-6_FAMILY-4800";Tend="536";Tstart="267";shortTE="F";uid="e24906cb-3f0e-4397-9c7e-74708acb1bd1"
scaffold_16	RepeatMasker	Retroposon?	5619	5852	1118	-	.	ID="RND-1_FAMILY-4";Tend="1533";Tstart="1296";shortTE="F";uid="bbb34391-7a92-40da-a382-2afe9ab84426"
scaffold_160	RepeatMasker	DNA/hAT-Tip100	11826	12083	1071	+	.	ID="RND-1_FAMILY-91";Tend="1232";Tstart="986";shortTE="F";uid="2708a7d3-10ce-4cb2-a95a-16de0bd92113"
scaffold_160	RepeatMasker	Unknown	7570	8605	5142	+	.	ID="RND-6_FAMILY-6278";TEgroup="ctg_160%7CRND-6_FAMILY-6278%7C1";Tend="1722";Tstart="823";shortTE="F";uid="d14a73ac-a2b8-404a-b3e1-3d6076f2214e"
scaffold_160	RepeatMasker	Unknown	10706	11061	618	+	.	ID="RND-1_FAMILY-178";Tend="1370";Tstart="1029";shortTE="F";uid="9d6bb818-b4cb-4a0d-a0f0-684c05e5cece"
scaffold_160	RepeatMasker	Unknown	12884	12985	424	+	.	ID="RND-1_FAMILY-14";Tend="2446";Tstart="2350";shortTE="F";uid="029e4705-fe43-4c13-9736-f6d29f223644"
scaffold_160	RepeatMasker	Unknown	6707	7307	2921	+	.	ID="RND-6_FAMILY-6278";Tend="809";Tstart="244";shortTE="F";uid="2b87a5de-7b95-4133-82e8-973b493b78a9"
scaffold_160	RepeatMasker	Unknown	3661	4428	2895	+	.	ID="RND-6_FAMILY-6278";Tend="763";Tstart="41";shortTE="F";uid="1a506200-576c-49b5-b610-8a3dc0b67e06"
scaffold_160	RepeatMasker	DNA/hAT-Tip100	10534	10707	471	+	.	ID="RND-1_FAMILY-110";Tend="1051";Tstart="891";shortTE="F";uid="e3207a72-0fa0-403e-b838-4a09e774189c"
scaffold_160	RepeatMasker	DNA/Ginger-1	4572	5409	4990	+	.	ID="rnd-6_family-1075";Tend="2156";Tstart="807";shortTE="F";uid="f00d2daa-a1e2-4b7a-9ddf-990217f3962b"
scaffold_160	RepeatMasker	LTR/Pao	9438	9761	1385	-	.	ID="RND-6_FAMILY-3817";Tend="5055";Tstart="4700";shortTE="F";uid="e301e5ff-d8f4-46aa-9a89-99b165ad5707"
scaffold_160	RepeatMasker	DNA/Ginger-1	4557	5165	2473	-	.	ID="RND-6_FAMILY-4811";Tend="1954";Tstart="1324";shortTE="F";uid="43cbcdd0-423e-445c-8ca0-22b4991113cd"
scaffold_160	RepeatMasker	Unknown	10704	10883	1003	-	.	ID="RND-1_FAMILY-309";Tend="1105";Tstart="925";shortTE="F";uid="4aa68ffd-3be9-47f1-8462-2e5649e61ea9"
scaffold_160	RepeatMasker	Retroposon?	6595	6815	1142	-	.	ID="RND-3_FAMILY-175";Tend="2114";Tstart="1891";shortTE="F";uid="35cffa1d-698c-4ab7-b349-9e85a5c7af4c"
scaffold_160	RepeatMasker	DNA/hAT-Ac	4439	4604	979	-	.	ID="RND-5_FAMILY-889";Tend="1420";Tstart="1240";shortTE="F";uid="ff0b7b5c-d0ac-4cad-bf4c-aade413730f8"
scaffold_1600	RepeatMasker	DNA/hAT	2391	4066	13807	+	.	ID="RND-1_FAMILY-114";Tend="2871";Tstart="1216";shortTE="F";uid="6e795680-bf4e-410a-8248-a62a53603006"
scaffold_1600	RepeatMasker	DNA/hAT-Tip100	1	1828	12607	+	.	ID="RND-1_FAMILY-457";Tend="4229";Tstart="2359";shortTE="F";uid="98fbf0b4-f2ea-456b-b37a-2b8ef0192679"
scaffold_1600	RepeatMasker	DNA/Ginger-1	1785	2637	1907	-	.	ID="RND-6_FAMILY-1604";Tend="1387";Tstart="587";shortTE="F";uid="44d1deda-0dca-4ce9-9081-6f0b55c0cfe5"
scaffold_1601	RepeatMasker	DNA/hAT-hAT19	1	2576	21266	+	.	ID="RND-1_FAMILY-210";Tend="4074";Tstart="1488";shortTE="F";uid="2a4450c1-88a5-488c-bee6-087eff6c6bce"
scaffold_1602	RepeatMasker	LTR/Gypsy	1959	2813	2299	+	.	ID="RND-6_FAMILY-3125";TEgroup="ctg_1602%7CRND-6_FAMILY-3125%7C1";Tend="1135";Tstart="178";shortTE="F";uid="f590ccbf-05b6-47af-9c32-79a4ecfdbedf"
scaffold_1602	RepeatMasker	Unknown	3581	3865	606	+	.	ID="RND-1_FAMILY-437";Tend="818";Tstart="482";shortTE="F";uid="350298fc-a5df-44e2-9e07-a93d47b45e42"
scaffold_1602	RepeatMasker	DNA/PiggyBac	1568	1737	1138	+	.	ID="RND-1_FAMILY-264";Tend="1190";Tstart="1015";shortTE="F";uid="653f9155-e7bd-4131-8a39-42fa7368e020"
scaffold_1602	RepeatMasker	DNA/Ginger-1	3695	3959	955	-	.	ID="RND-6_FAMILY-8521";Tend="1302";Tstart="1018";shortTE="F";uid="78e91abe-b375-4d6c-94c9-7310d6ce4027"
scaffold_1602	RepeatMasker	DNA/Merlin	3558	3722	842	-	.	ID="RND-1_FAMILY-25";Tend="1822";Tstart="1660";shortTE="F";uid="60e271df-1f7b-40db-9171-cb3dccf35426"
scaffold_1602	RepeatMasker	Unknown	1738	2057	933	-	.	ID="RND-5_FAMILY-307";Tend="1444";Tstart="943";shortTE="F";uid="ee660c0b-3fbd-4761-a340-83d703d058b1"
scaffold_1602	RepeatMasker	Unknown	217	338	635	-	.	ID="RND-6_FAMILY-16918";Tend="1191";Tstart="1105";shortTE="F";uid="e07df663-1e63-458f-a753-c986aac4781b"
scaffold_1602	RepeatMasker	DNA/MULE-NOF	3129	3486	1979	-	.	ID="RND-5_FAMILY-872";Tend="4965";Tstart="4615";shortTE="F";uid="2d6e13c8-3d77-41d0-8568-0c54b35efd4f"
scaffold_1603	RepeatMasker	DNA/MULE-MuDR	2387	2591	1071	+	.	ID="RND-5_FAMILY-3867";Tend="1355";Tstart="1143";shortTE="F";uid="e0c67757-bda9-4c61-9291-60d51b7a5b49"
scaffold_1603	RepeatMasker	DNA/hAT	1421	1914	2760	+	.	ID="RND-1_FAMILY-139";Tend="1355";Tstart="884";shortTE="F";uid="76bb7f70-400f-459e-9cb3-d86b74f6a0ae"
scaffold_1603	RepeatMasker	DNA/P	3860	4004	468	+	.	ID="RND-6_FAMILY-3252";Tend="2806";Tstart="2651";shortTE="F";uid="56390dc9-620d-4e1d-b3e2-c7c488959af1"
scaffold_1603	RepeatMasker	Unknown	3592	3861	1236	+	.	ID="RND-1_FAMILY-495";Tend="1209";Tstart="947";shortTE="F";uid="12d16660-2073-45b9-9969-6865b44c8459"
scaffold_1603	RepeatMasker	DNA/Ginger-1	2778	3421	2846	+	.	ID="rnd-5_family-679";Tend="1370";Tstart="789";shortTE="F";uid="8b95a7b4-1dfc-4442-8caf-db11f340b067"
scaffold_1603	RepeatMasker	DNA/Ginger-1	2907	3601	4173	-	.	ID="RND-6_FAMILY-8521";Tend="1531";Tstart="828";shortTE="F";uid="a0c90167-dc50-4941-a477-668f13654150"
scaffold_1603	RepeatMasker	Unknown	3559	3852	594	-	.	ID="RND-5_FAMILY-833";Tend="1526";Tstart="1240";shortTE="F";uid="f4bb0c55-7aec-48e4-bff2-cfca3b0eeaa8"
scaffold_1604	RepeatMasker	DNA/TcMar-Tc1	713	3580	22104	+	.	ID="RND-1_FAMILY-29";Tend="3404";Tstart="596";shortTE="F";uid="06d8dc1d-7133-49ae-861f-e6fc149e79f1"
scaffold_1604	RepeatMasker	DNA/TcMar-Tc1	1	745	6039	-	.	ID="RND-1_FAMILY-193";Tend="1016";Tstart="278";shortTE="F";uid="36a0e3be-0840-4243-87fe-56930b79ce26"
scaffold_1604	RepeatMasker	RC/Helitron	3581	4059	22068	-	.	ID="RND-1_FAMILY-402";Tend="2333";Tstart="614";shortTE="F";uid="b8c602f4-ed99-43b4-8c37-550f8d6cc389"
scaffold_1605	RepeatMasker	Unknown	2086	2269	8687	+	.	ID="RND-1_FAMILY-105";Tend="288";Tstart="7";shortTE="F";uid="85b51016-71fe-4d46-8a00-5fc951368141"
scaffold_1605	RepeatMasker	DNA/hAT	2756	2984	1699	+	.	ID="RND-1_FAMILY-170";Tend="3022";Tstart="2883";shortTE="F";uid="069adeb9-8074-4d2f-80fc-421313bc525f"
scaffold_1605	RepeatMasker	Unknown	2985	4010	8687	+	.	ID="RND-1_FAMILY-105";Tend="1870";Tstart="289";shortTE="F";uid="6f836b31-8dc8-49ec-90d8-7de3771bfce9"
scaffold_1605	RepeatMasker	LTR/Copia	2270	2755	1743	+	.	ID="RND-1_FAMILY-519";TEgroup="ctg_1605%7CRND-1_FAMILY-519%7C1";Tend="3961";Tstart="2836";shortTE="F";uid="2b0cc25b-1d1b-4aa8-b29c-4ffd8f4ca0e0"
scaffold_1605	RepeatMasker	DNA/hAT-Tip100	2	1893	11838	+	.	ID="RND-1_FAMILY-457";Tend="4284";Tstart="2432";shortTE="F";uid="787f666d-f95f-47b7-b873-dedf98506dec"
scaffold_1605	RepeatMasker	DNA	1662	2398	4995	-	.	ID="RND-1_FAMILY-84";Tend="2091";Tstart="1356";shortTE="F";uid="613f431e-4f31-4731-a2d4-f52c9623470a"
scaffold_1606	RepeatMasker	LINE/I-Jockey	9	3839	31597	+	.	ID="RND-6_FAMILY-1249";Tend="3818";Tstart="78";shortTE="F";uid="b707fad8-5a28-40c6-98a1-31ea3cc4e206"
scaffold_1606	RepeatMasker	DNA/hAT-Tip100	2403	4059	10260	-	.	ID="rnd-1_family-176";Tend="4035";Tstart="2162";shortTE="F";uid="84b68753-de2c-4c9f-9b5d-181920f17d7f"
scaffold_1607	RepeatMasker	DNA/hAT	3557	3881	1665	+	.	ID="RND-1_FAMILY-235";Tend="2006";Tstart="1700";shortTE="F";uid="ae3a8486-189e-478e-90cd-4c0bffdd45c8"
scaffold_1607	RepeatMasker	Unknown	2261	2429	906	+	.	ID="RND-5_FAMILY-2276";Tend="519";Tstart="351";shortTE="F";uid="06d53141-7981-4d52-ba7c-6d46005ff941"
scaffold_1608	RepeatMasker	DNA/hAT	1	4056	16195	-	.	ID="rnd-5_family-1237";Tend="3662";Tstart="156";shortTE="F";uid="1d9cbc89-d182-4f19-8f21-2eb0beb3757b"
scaffold_1609	RepeatMasker	DNA/Ginger-1	398	708	463	+	.	ID="RND-2_FAMILY-51";Tend="2458";Tstart="1982";shortTE="F";uid="bfd278d9-ee5a-43fc-bafb-01ebc6a90557"
scaffold_1609	RepeatMasker	DNA/Kolobok-E	1443	1987	2828	+	.	ID="RND-1_FAMILY-233";Tend="1410";Tstart="819";shortTE="F";uid="f0b91e58-a629-4447-bcec-f66da88a6f2f"
scaffold_1609	RepeatMasker	DNA	3922	4025	2252	+	.	ID="RND-1_FAMILY-84";Tend="1999";Tstart="1500";shortTE="F";uid="ab0e9f2b-08a0-416f-be97-f69e1171fefa"
scaffold_1609	RepeatMasker	DNA/Merlin	3562	3921	2262	+	.	ID="RND-1_FAMILY-25";Tend="1335";Tstart="976";shortTE="F";uid="65b717aa-8eaa-4d7b-9390-aa3f854d460d"
scaffold_1609	RepeatMasker	LTR/Pao	3419	3566	626	-	.	ID="RND-6_FAMILY-15216";Tend="212";Tstart="64";shortTE="F";uid="3e596133-a37d-42ef-810f-0dcdf7f4692f"
scaffold_1609	RepeatMasker	DNA/Ginger-1	1	229	1441	-	.	ID="RND-6_FAMILY-4811";Tend="1393";Tstart="1161";shortTE="F";uid="6a1151b4-dda3-4781-b19a-e460ecee3a36"
scaffold_1609	RepeatMasker	DNA/Merlin	237	397	838	-	.	ID="RND-1_FAMILY-25";Tend="1098";Tstart="932";shortTE="F";uid="7d9e17c3-a440-4119-850a-4a9fb7bc1f6f"
scaffold_161	RepeatMasker	DNA/Ginger-1	5716	6398	6624	+	.	ID="rnd-2_family-51";Tend="1224";Tstart="188";shortTE="F";uid="a8511fe7-f7df-446d-8ea7-1ec70038ca6f"
scaffold_161	RepeatMasker	DNA/Ginger-1	11203	11472	530	+	.	ID="RND-6_FAMILY-3634";Tend="1663";Tstart="1332";shortTE="F";uid="eef535ff-ab35-4211-beb4-0b9e8f14dbc9"
scaffold_161	RepeatMasker	DNA/Ginger-1	1	2602	14922	+	.	ID="RND-6_FAMILY-3634";Tend="2454";Tstart="1";shortTE="F";uid="dbd00876-175b-4da5-a72c-8794670bb91b"
scaffold_161	RepeatMasker	DNA/MULE-MuDR	9272	9428	804	+	.	ID="RND-5_FAMILY-2274";Tend="1066";Tstart="922";shortTE="F";uid="9226473f-6f25-47f0-878e-7c6bb18bc834"
scaffold_161	RepeatMasker	DNA/MULE-MuDR	10932	11131	1222	+	.	ID="RND-5_FAMILY-2274";Tend="1534";Tstart="1321";shortTE="F";uid="4fdd11eb-2091-4519-b1ca-5d0aa239173f"
scaffold_161	RepeatMasker	DNA/Ginger-1	6719	7300	6624	+	.	ID="rnd-2_family-51";Tend="2111";Tstart="1225";shortTE="F";uid="e2ad1a22-7c25-412c-971e-64aea125c6eb"
scaffold_161	RepeatMasker	DNA/Ginger-1	7386	7512	641	+	.	ID="RND-6_FAMILY-3634";Tend="912";Tstart="789";shortTE="F";uid="9ffa88b0-9f0e-4ea4-9c07-e162d9b736c3"
scaffold_161	RepeatMasker	DNA/hAT-Charlie	12848	12956	555	+	.	ID="RND-6_FAMILY-2925";Tend="1167";Tstart="1058";shortTE="F";uid="3d6f7f87-64ad-4765-8a08-33f43d7cdf02"
scaffold_161	RepeatMasker	LTR/Pao	5522	5743	455	-	.	ID="RND-6_FAMILY-4349";Tend="201";Tstart="35";shortTE="F";uid="90d39b45-3914-4213-b2bf-03bbc54e8004"
scaffold_161	RepeatMasker	DNA/hAT-Tip100	8675	9219	2641	-	.	ID="RND-6_FAMILY-1978";Tend="1231";Tstart="692";shortTE="F";uid="a3f99c97-2f0d-4752-a64b-8d548c3e320d"
scaffold_161	RepeatMasker	Retroposon?	6399	6718	1830	-	.	ID="RND-5_FAMILY-1752";Tend="1070";Tstart="750";shortTE="F";uid="0bf7e243-1014-4bf5-b7a0-5f97ffd27538"
scaffold_161	RepeatMasker	Unknown	9617	10060	3005	-	.	ID="RND-5_FAMILY-3010";Tend="1295";Tstart="869";shortTE="F";uid="4bbec67e-0cb9-4fd0-bebd-265b4c611593"
scaffold_1610	RepeatMasker	DNA/Merlin	968	1311	1523	+	.	ID="RND-1_FAMILY-25";Tend="1819";Tstart="1466";shortTE="F";uid="64ca8bb7-fb42-44c2-b451-54cbb49dda2e"
scaffold_1610	RepeatMasker	DNA/MULE-NOF	3797	4048	1063	+	.	ID="RND-6_FAMILY-4137";Tend="855";Tstart="625";shortTE="F";uid="48eb63e9-bf78-43c9-9579-3ed5625b01d8"
scaffold_1610	RepeatMasker	Unknown	393	683	1702	-	.	ID="RND-5_FAMILY-4715";Tend="1270";Tstart="964";shortTE="F";uid="6bbbdfe7-85e2-41cf-a703-201caaa5340e"
scaffold_1610	RepeatMasker	Satellite	1513	1674	817	-	.	ID="SAT-1_LVA";Tend="1252";Tstart="1088";shortTE="F";uid="4ec10735-9ca4-4826-a6c8-fa0db0d27688"
scaffold_1610	RepeatMasker	DNA/Ginger-1	1312	1511	1380	-	.	ID="RND-5_FAMILY-679";Tend="1203";Tstart="608";shortTE="F";uid="a7165fbc-9a9c-482a-844c-c099a6c39ba6"
scaffold_1611	RepeatMasker	Unknown	1507	2548	7932	+	.	ID="RND-1_FAMILY-52";Tend="2213";Tstart="1125";shortTE="F";uid="1258153f-f020-4ec5-95fe-65011e7f29cd"
scaffold_1611	RepeatMasker	DNA/hAT-Tip100	1	1508	10999	+	.	ID="RND-1_FAMILY-198";Tend="3204";Tstart="1768";shortTE="F";uid="b94d2e47-e977-4fff-908a-42edbcc200a7"
scaffold_1611	RepeatMasker	Unknown	2549	3996	11131	-	.	ID="RND-1_FAMILY-297";Tend="2919";Tstart="1472";shortTE="F";uid="2ac5d655-53fb-47e9-93b8-820c1067a78a"
scaffold_1612	RepeatMasker	LTR/Copia	2026	2628	2729	+	.	ID="RND-1_FAMILY-519";Tend="4000";Tstart="3389";shortTE="F";uid="054b71e6-2d61-48f7-a28a-d6a70c782a55"
scaffold_1612	RepeatMasker	DNA	1	1999	16981	+	.	ID="RND-6_FAMILY-253";Tend="2038";Tstart="51";shortTE="F";uid="87dccdd8-2177-40eb-b38b-9dd7ee0a151d"
scaffold_1612	RepeatMasker	Unknown	2627	4044	11131	-	.	ID="RND-1_FAMILY-118";Tend="2503";Tstart="1075";shortTE="F";uid="7ef91897-3673-4723-a9ed-a3aa2e2050cd"
scaffold_1613	RepeatMasker	LTR/Copia	113	556	3012	+	.	ID="RND-5_FAMILY-3669";Tend="1331";Tstart="890";shortTE="F";uid="442b5087-13f5-4ea7-8dc0-365cadb5faf7"
scaffold_1613	RepeatMasker	Unknown	3707	4042	2579	-	.	ID="RND-6_FAMILY-15485";Tend="3061";Tstart="2732";shortTE="F";uid="35fb2c6a-5217-49ac-9f93-ffd0371f32f1"
scaffold_1613	RepeatMasker	DNA/Ginger-1	126	636	1469	-	.	ID="RND-1_FAMILY-9";Tend="1528";Tstart="1025";shortTE="F";uid="f4ca84fa-be9f-491b-ba13-504d083e6bba"
scaffold_1613	RepeatMasker	Unknown	2920	3698	5348	-	.	ID="RND-6_FAMILY-3049";Tend="2984";Tstart="2237";shortTE="F";uid="11de5f4f-1cb8-432b-8eca-1ecd7a994100"
scaffold_1613	RepeatMasker	DNA/hAT-Tip100	554	2918	14478	-	.	ID="RND-1_FAMILY-278";Tend="2410";Tstart="136";shortTE="F";uid="1314dd7f-2b7a-402c-ae3e-a48119b312c9"
scaffold_1614	RepeatMasker	DNA/hAT	2501	2617	596	+	.	ID="RND-1_FAMILY-26";Tend="993";Tstart="875";shortTE="F";uid="27a7e582-64b1-447e-80a7-23cb0e73c1e7"
scaffold_1614	RepeatMasker	DNA/hAT-Tip100	482	583	632	+	.	ID="RND-1_FAMILY-81";Tend="1403";Tstart="1114";shortTE="F";uid="31aceaf6-2add-45e2-92a5-39c09e1936db"
scaffold_1614	RepeatMasker	LINE/CR1	2626	3329	4870	-	.	ID="RND-6_FAMILY-879";Tend="1734";Tstart="1046";shortTE="F";uid="d54608ad-8427-4b31-9b77-a0d58bcd14cb"
scaffold_1614	RepeatMasker	Unknown	559	2190	7609	-	.	ID="RND-1_FAMILY-442";Tend="1637";Tstart="171";shortTE="F";uid="58c826f6-3795-408d-876e-48ad34e76197"
scaffold_1614	RepeatMasker	DNA/hAT-Tip100	313	481	745	-	.	ID="RND-1_FAMILY-75";Tend="1089";Tstart="923";shortTE="F";uid="7c1c4077-b7ad-4d6f-8dd4-e6af1fea2a61"
scaffold_1614	RepeatMasker	DNA/TcMar-Tc1	9	312	2012	-	.	ID="RND-1_FAMILY-193";Tend="491";Tstart="184";shortTE="F";uid="4d9308c0-e5bf-4c50-8de9-3f749a3e4163"
scaffold_1614	RepeatMasker	Unknown	2188	2342	1019	-	.	ID="RND-6_FAMILY-20960";Tend="1106";Tstart="958";shortTE="F";uid="55fa4db9-700c-4bae-8d78-a0adb4e04e30"
scaffold_1614	RepeatMasker	DNA/Ginger-1	2368	2648	570	-	.	ID="rnd-4_family-839";TEgroup="ctg_1614%7Crnd-4_family-839%7C1";Tend="2058";Tstart="1819";shortTE="F";uid="1805dd98-5efc-4924-bc86-423840d48893"
scaffold_1615	RepeatMasker	DNA	110	983	3045	+	.	ID="RND-5_FAMILY-531";Tend="1805";Tstart="959";shortTE="F";uid="9b1b7106-abd6-41be-8b2e-0abfa9a6c505"
scaffold_1615	RepeatMasker	Unknown	1930	4037	8254	+	.	ID="RND-1_FAMILY-112";TEgroup="ctg_1615%7CRND-1_FAMILY-112%7C1";Tend="2759";Tstart="346";shortTE="F";uid="00662ac2-3fff-41de-ac33-7dcbaa214c4a"
scaffold_1616	RepeatMasker	Unknown	222	601	3115	+	.	ID="RND-6_FAMILY-2995";Tend="690";Tstart="311";shortTE="F";uid="e5c85b1b-0f0f-4ce3-97ae-ae7aec59c34e"
scaffold_1616	RepeatMasker	Unknown	91	221	985	-	.	ID="RND-1_FAMILY-501";Tend="2283";Tstart="2155";shortTE="F";uid="4d91c3e2-7c50-47aa-a057-706f2be5939f"
scaffold_1616	RepeatMasker	LTR/Copia	1397	2479	748	-	.	ID="RND-6_FAMILY-3187";Tend="2809";Tstart="1732";shortTE="F";uid="9f637264-a624-47ff-8280-a91a1f989a9c"
scaffold_1617	RepeatMasker	Unknown	1	2913	1526	+	.	ID="RND-5_FAMILY-2621";Tend="2437";Tstart="1796";shortTE="F";uid="692a9793-c5b6-4e65-9a1e-79453d561205"
scaffold_1617	RepeatMasker	Unknown	3340	3525	1526	+	.	ID="RND-5_FAMILY-2621";Tend="2478";Tstart="2438";shortTE="F";uid="c0a23542-ae33-4404-85ca-78752985a8c4"
scaffold_1617	RepeatMasker	Unknown	2914	3339	593	-	.	ID="RND-1_FAMILY-327";Tend="1316";Tstart="809";shortTE="F";uid="e5c33051-7ec8-4df0-b0b8-7775458aa789"
scaffold_1618	RepeatMasker	DNA	2507	2625	433	+	.	ID="RND-6_FAMILY-4771";Tend="1882";Tstart="1775";shortTE="F";uid="cc35472e-823d-4f4b-81ba-3ab19ca994c1"
scaffold_1618	RepeatMasker	LTR/Gypsy	3330	3838	3674	-	.	ID="RND-6_FAMILY-1084";Tend="3341";Tstart="2793";shortTE="F";uid="b2faeb65-a716-49ce-bb8a-6bcbf1d26bad"
scaffold_1619	RepeatMasker	DNA/hAT	914	1387	604	+	.	ID="RND-1_FAMILY-26";Tend="2059";Tstart="1573";shortTE="F";uid="43643ab1-ca53-421c-9d7e-2c46f2d34f43"
scaffold_1619	RepeatMasker	DNA/Ginger-1	696	913	1438	-	.	ID="rnd-5_family-222";Tend="1409";Tstart="1006";shortTE="F";uid="ff1cc523-1a28-493f-91b7-d017ae29f9fe"
scaffold_1619	RepeatMasker	DNA/Ginger-1	1388	1638	1438	-	.	ID="rnd-5_family-222";Tend="1005";Tstart="535";shortTE="F";uid="34d51689-900f-42c3-bf73-b8f9c1fba3fe"
scaffold_162	RepeatMasker	DNA/hAT-Ac	5723	5895	841	+	.	ID="RND-5_FAMILY-1731";Tend="1953";Tstart="1777";shortTE="F";uid="7998d95e-d7c2-4830-b0b0-12657164169c"
scaffold_162	RepeatMasker	Unknown	11147	11747	696	+	.	ID="RND-1_FAMILY-355";Tend="2138";Tstart="1508";shortTE="F";uid="ce51305a-7a34-4ac7-be54-cba81d1d2aa2"
scaffold_162	RepeatMasker	DNA/hAT-Ac	5114	5317	407	+	.	ID="RND-5_FAMILY-1731";Tend="1061";Tstart="870";shortTE="F";uid="cbe93531-762e-4c3a-b920-30506be8daa9"
scaffold_162	RepeatMasker	DNA/hAT	2	127	630	+	.	ID="RND-5_FAMILY-2171";Tend="491";Tstart="349";shortTE="F";uid="0ff087f8-cbe3-4f23-af4f-886d56087dd7"
scaffold_162	RepeatMasker	Unknown	107	744	3679	+	.	ID="RND-5_FAMILY-188";Tend="1619";Tstart="944";shortTE="F";uid="5db6fa9d-8c54-444a-8e1c-30675c01e5fd"
scaffold_162	RepeatMasker	RC/Helitron	8348	9294	5426	+	.	ID="RND-6_FAMILY-6076";Tend="1719";Tstart="790";shortTE="F";uid="b5aba8ee-2bab-4d14-9075-aa6e49ea35dc"
scaffold_162	RepeatMasker	Unknown	1364	2052	3163	-	.	ID="RND-1_FAMILY-262";Tend="1324";Tstart="653";shortTE="F";uid="e51d3be0-a0c3-4add-a1eb-41b22fc27ec2"
scaffold_162	RepeatMasker	DNA/PIF-Harbinger	6739	7843	5489	-	.	ID="RND-6_FAMILY-1165";Tend="1654";Tstart="564";shortTE="F";uid="8c63a547-1e4b-4859-ad94-0c90677939b7"
scaffold_162	RepeatMasker	DNA/hAT-Tip100	10137	10261	732	-	.	ID="RND-1_FAMILY-273";Tend="1554";Tstart="1430";shortTE="F";uid="8b28e3ef-1a9b-4875-9a33-8fbe428f882f"
scaffold_162	RepeatMasker	Unknown	12093	12273	761	-	.	ID="RND-6_FAMILY-1741";Tend="1252";Tstart="1068";shortTE="F";uid="e9ba793b-9669-40aa-a54a-e0cf9460b3a8"
scaffold_162	RepeatMasker	Unknown	12788	13449	2071	-	.	ID="RND-5_FAMILY-1208";Tend="715";Tstart="59";shortTE="F";uid="3cfbd5ac-1a62-498d-9014-5f2e3e65556d"
scaffold_162	RepeatMasker	Unknown	11310	11781	1361	-	.	ID="RND-6_FAMILY-1741";Tend="2549";Tstart="2135";shortTE="F";uid="247e2c7a-09d5-4285-b3f4-3e3ad2fa3a58"
scaffold_162	RepeatMasker	DNA/Kolobok-E	7832	8365	3945	-	.	ID="RND-6_FAMILY-919";Tend="2723";Tstart="2139";shortTE="F";uid="46db1cf1-c4ff-42b4-94d5-f254616f4950"
scaffold_162	RepeatMasker	DNA/Kolobok-E	9175	9814	5033	-	.	ID="RND-6_FAMILY-919";Tend="2153";Tstart="1515";shortTE="F";uid="517b4939-36ec-44ca-b184-992e93275fa0"
scaffold_1620	RepeatMasker	LTR/Pao	3384	3591	983	+	.	ID="RND-1_FAMILY-206";Tend="2901";Tstart="2684";shortTE="F";uid="2b7902a3-cd34-4ad5-98f5-98e05bca57d1"
scaffold_1620	RepeatMasker	DNA/Ginger-1	3577	3960	2117	+	.	ID="rnd-5_family-222";Tend="1359";Tstart="1015";shortTE="F";uid="2e5111a8-1382-4a27-9fea-817c27dcc2ac"
scaffold_1620	RepeatMasker	DNA/hAT-Tip100	1	3475	26920	+	.	ID="RND-1_FAMILY-53";Tend="4257";Tstart="900";shortTE="F";uid="7d5624f1-f413-4f49-9ba7-c8f0f31d91f0"
scaffold_1620	RepeatMasker	DNA	3687	4027	2969	-	.	ID="RND-6_FAMILY-8654";Tend="2838";Tstart="2498";shortTE="F";uid="273aab59-3460-431e-bbfb-3f81e639a5ae"
scaffold_1621	RepeatMasker	DNA/hAT	914	1091	587	+	.	ID="RND-1_FAMILY-26";Tend="2024";Tstart="1573";shortTE="F";uid="0b092d91-1734-4920-879e-9bcdd0fd37aa"
scaffold_1621	RepeatMasker	DNA/Ginger-1	1092	1375	602	+	.	ID="RND-6_FAMILY-1604";Tend="2164";Tstart="1866";shortTE="F";uid="da1f4e32-433e-4097-8a79-e27268023b3c"
scaffold_1621	RepeatMasker	Unknown	706	1074	509	-	.	ID="RND-6_FAMILY-3042";Tend="746";Tstart="358";shortTE="F";uid="62304a27-e046-491d-a983-dd2a23429bbe"
scaffold_1621	RepeatMasker	DNA/Ginger-1	1388	1638	1449	-	.	ID="rnd-5_family-222";Tend="1104";Tstart="535";shortTE="F";uid="f2999584-2d32-48ce-83f9-5e916fa9f2c6"
scaffold_1622	RepeatMasker	DNA/P	1	233	489	+	.	ID="RND-6_FAMILY-993";Tend="2270";Tstart="2099";shortTE="F";uid="5f82e0e3-7888-4383-8f5b-6bdf6b6c3856"
scaffold_1622	RepeatMasker	Unknown	2795	3446	3162	+	.	ID="RND-1_FAMILY-355";Tend="1580";Tstart="870";shortTE="F";uid="724dc238-2d87-4c50-a58d-8f955918abf2"
scaffold_1622	RepeatMasker	LTR/Copia	3479	3824	464	-	.	ID="RND-5_FAMILY-3669";Tend="364";Tstart="4";shortTE="F";uid="d3604451-2355-4a13-b8a3-bc48060aa6cb"
scaffold_1622	RepeatMasker	Unknown	357	1326	7539	-	.	ID="RND-6_FAMILY-1673";Tend="2060";Tstart="1091";shortTE="F";uid="1ba612d7-2893-4232-9680-193ae9014ec1"
scaffold_1624	RepeatMasker	Unknown	2810	3847	6434	+	.	ID="RND-6_FAMILY-2876";Tend="1836";Tstart="882";shortTE="F";uid="8ef0435f-95f5-412a-8817-5c914a40cdaf"
scaffold_1624	RepeatMasker	DNA/Maverick	1	749	5865	+	.	ID="RND-6_FAMILY-2579";Tend="1290";Tstart="548";shortTE="F";uid="f9122e6b-5a65-4ab3-bf5b-521cf4d32c75"
scaffold_1624	RepeatMasker	Unknown	2111	2645	1136	+	.	ID="RND-1_FAMILY-240";Tend="498";Tstart="39";shortTE="F";uid="dca8fee3-29db-480f-bfaf-0cbf9684c783"
scaffold_1624	RepeatMasker	Unknown	750	1968	8618	-	.	ID="RND-6_FAMILY-675";Tend="1888";Tstart="685";shortTE="F";uid="bc2cb654-b221-4dd6-af05-07f7297cfa03"
scaffold_1625	RepeatMasker	Unknown	14	4023	4623	-	.	ID="RND-4_FAMILY-272";Tend="2211";Tstart="13";shortTE="F";uid="35708ae8-3e7d-46fe-8bcb-96d85067a6c5"
scaffold_1626	RepeatMasker	Unknown	14	4023	4474	-	.	ID="RND-4_FAMILY-272";Tend="2211";Tstart="13";shortTE="F";uid="04d0acb2-0dab-480d-bbe5-a7550206afe1"
scaffold_1627	RepeatMasker	DNA/Maverick	1449	3583	17085	+	.	ID="RND-6_FAMILY-8607";Tend="3857";Tstart="1766";shortTE="F";uid="2eeda0de-c23a-41ba-8eba-4b2f49e22159"
scaffold_1627	RepeatMasker	DNA/Maverick	3836	4022	615	+	.	ID="RND-6_FAMILY-8607";Tend="4025";Tstart="3868";shortTE="F";uid="bba599c5-6994-4f0d-b10a-241e1d45833b"
scaffold_1627	RepeatMasker	DNA/Maverick	725	954	550	-	.	ID="rnd-6_family-8607";Tend="4024";Tstart="3884";shortTE="F";uid="8a19b6a8-f943-45c5-b61b-80fbcd5f17fb"
scaffold_1627	RepeatMasker	DNA/Maverick	3594	3778	431	-	.	ID="RND-5_FAMILY-3662";Tend="593";Tstart="378";shortTE="F";uid="b4b37bcc-9afa-4eac-8c24-430e8bc7efa7"
scaffold_1628	RepeatMasker	LINE/RTE-BovB	1964	4023	570	-	.	ID="RTE-1C_LMI";Tend="3083";Tstart="7";shortTE="F";uid="d2664f73-43f4-4043-9651-7f59bdb90146"
scaffold_1629	RepeatMasker	DNA/MULE-NOF	93	4023	34281	+	.	ID="RND-5_FAMILY-872";Tend="4030";Tstart="111";shortTE="F";uid="66207568-ae9f-4f8c-97a2-b6928765b3dc"
scaffold_163	RepeatMasker	DNA/TcMar-Tc1	8187	9414	8227	+	.	ID="RND-1_FAMILY-193";Tend="2287";Tstart="1081";shortTE="F";uid="9c2759ab-a740-4598-902e-684e0f9845fa"
scaffold_163	RepeatMasker	Unknown	3497	7444	32109	+	.	ID="RND-6_FAMILY-6118";Tend="4924";Tstart="994";shortTE="F";uid="adccb812-9f49-4f41-a43a-1affbc98f941"
scaffold_163	RepeatMasker	DNA/Ginger-1	608	1430	1214	+	.	ID="rnd-1_family-446";Tend="2150";Tstart="1182";shortTE="F";uid="3d1df94f-6d6c-46cc-8847-2f8fd55a2894"
scaffold_163	RepeatMasker	DNA	11235	11972	4941	+	.	ID="RND-1_FAMILY-84";Tend="2091";Tstart="1356";shortTE="F";uid="343030d3-bdfc-4fee-a8ea-521aebbce58e"
scaffold_163	RepeatMasker	LTR/Copia	10879	11365	1229	-	.	ID="RND-1_FAMILY-519";TEgroup="ctg_163%7CRND-1_FAMILY-519%7C1";Tend="3961";Tstart="2836";shortTE="F";uid="bceddc27-dbf7-49a6-a273-cb4ffc0fc51e"
scaffold_163	RepeatMasker	Unknown	6441	7881	4974	-	.	ID="RND-5_FAMILY-1236";Tend="1450";Tstart="107";shortTE="F";uid="c8724a6a-fe41-4dbb-8c55-9438d52dd67b"
scaffold_163	RepeatMasker	DNA/hAT-Tip100	11917	13447	10652	-	.	ID="RND-1_FAMILY-457";Tend="4229";Tstart="2650";shortTE="F";uid="0bfaff95-251b-41e0-8021-6cbcf619628d"
scaffold_163	RepeatMasker	DNA/hAT	593	1317	2249	-	.	ID="rnd-5_family-1630";Tend="1351";Tstart="314";shortTE="F";uid="d105da55-34ea-4075-a1f4-910a7b8f7cf0"
scaffold_163	RepeatMasker	DNA	1580	1778	437	-	.	ID="RND-4_FAMILY-338";Tend="2533";Tstart="2333";shortTE="F";uid="1810ea7f-8e8e-43fd-b279-233b4a5098cb"
scaffold_163	RepeatMasker	Unknown	2321	2438	730	-	.	ID="RND-6_FAMILY-1893";Tend="163";Tstart="45";shortTE="F";uid="44c5e083-a279-448c-a3a1-9dcc3893bfe7"
scaffold_163	RepeatMasker	Unknown	1	592	3937	-	.	ID="RND-6_FAMILY-1893";Tend="1248";Tstart="676";shortTE="F";uid="c7d20535-329a-4a2c-bc61-65a9cc9ec5f9"
scaffold_163	RepeatMasker	Unknown	9395	10878	10190	-	.	ID="RND-1_FAMILY-105";Tend="2110";Tstart="241";shortTE="F";uid="ec5c24a6-5f71-4697-83f3-555f9275d0f4"
scaffold_163	RepeatMasker	Unknown	11366	11549	10190	-	.	ID="RND-1_FAMILY-105";Tend="240";Tstart="7";shortTE="F";uid="d030454f-125a-4121-84fe-1b12d9889935"
scaffold_163	RepeatMasker	Unknown	1875	2061	606	-	.	ID="RND-6_FAMILY-1893";Tend="344";Tstart="189";shortTE="F";uid="cb5a041c-4e7d-4ca5-93fd-6fd95cc81b20"
scaffold_1630	RepeatMasker	DNA/Maverick	3836	4022	615	+	.	ID="RND-6_FAMILY-8607";Tend="4025";Tstart="3868";shortTE="F";uid="c318d8d6-62bf-421d-910d-bd28f1b969a4"
scaffold_1630	RepeatMasker	DNA/Maverick	1447	3583	16975	+	.	ID="RND-6_FAMILY-8607";Tend="3857";Tstart="1766";shortTE="F";uid="a9bdd967-aa5a-4899-946a-d0f8ea368136"
scaffold_1630	RepeatMasker	DNA/Maverick	725	954	550	-	.	ID="rnd-6_family-8607";Tend="4024";Tstart="3884";shortTE="F";uid="32bc2e46-31d4-4d91-bfcd-31cf8e8a3e8f"
scaffold_1630	RepeatMasker	DNA/Maverick	3594	3778	431	-	.	ID="RND-5_FAMILY-3662";Tend="593";Tstart="378";shortTE="F";uid="7f03b5f3-cdd6-4d22-83bd-38612fc20c07"
scaffold_1631	RepeatMasker	DNA/hAT-Tip100	73	397	1539	+	.	ID="RND-5_FAMILY-1169";Tend="1173";Tstart="897";shortTE="F";uid="9d36609d-8e66-42ea-a8f2-89ebe945120b"
scaffold_1631	RepeatMasker	LTR/Pao	1800	3059	459	+	.	ID="RND-6_FAMILY-15216";Tend="1938";Tstart="655";shortTE="F";uid="0fbf1d6b-f2c3-4a00-a39b-033f6cc568b9"
scaffold_1631	RepeatMasker	DNA/Ginger-1	3374	3912	2818	+	.	ID="rnd-5_family-679";Tend="1548";Tstart="1046";shortTE="F";uid="692f7d75-6002-4c71-ac88-72eef56d6192"
scaffold_1631	RepeatMasker	DNA/Kolobok-E	3076	3675	3651	-	.	ID="RND-1_FAMILY-223";Tend="2596";Tstart="2020";shortTE="F";uid="c2670fec-8afa-4350-bcf7-9712aafa74b0"
scaffold_1631	RepeatMasker	DNA/Maverick	1278	1400	560	-	.	ID="RND-6_FAMILY-79";Tend="3851";Tstart="3725";shortTE="F";uid="e831c43b-b770-487d-b838-b9ff76dc9948"
scaffold_1631	RepeatMasker	DNA/Kolobok-E	3883	4022	786	-	.	ID="RND-1_FAMILY-223";Tend="1730";Tstart="1583";shortTE="F";uid="dcedec65-2bd1-4ac9-a095-a512af93c650"
scaffold_1632	RepeatMasker	Unknown	2211	3645	5812	+	.	ID="RND-5_FAMILY-4263";Tend="1798";Tstart="343";shortTE="F";uid="1f304f92-6222-444f-acdf-838cf53b205f"
scaffold_1632	RepeatMasker	Unknown	1573	2153	2999	+	.	ID="RND-6_FAMILY-6952";Tend="1687";Tstart="1030";shortTE="F";uid="09f6628f-7ec3-489d-9941-c643e9c18ce0"
scaffold_1632	RepeatMasker	Unknown	855	1241	908	+	.	ID="RND-6_FAMILY-12635";Tend="1802";Tstart="1372";shortTE="F";uid="7023f65d-c4fc-4a48-835a-ea072eae01fe"
scaffold_1632	RepeatMasker	Unknown	243	1110	4767	-	.	ID="RND-1_FAMILY-214";Tend="1059";Tstart="145";shortTE="F";uid="1ea03345-dd1d-4997-a4e1-18b50422dbbe"
scaffold_1632	RepeatMasker	LTR/Pao	1	138	1131	-	.	ID="RND-6_FAMILY-3817";Tend="687";Tstart="534";shortTE="F";uid="926301d1-ca3e-4d17-a88b-12de5df62272"
scaffold_1633	RepeatMasker	DNA/MULE-MuDR	2815	2940	447	+	.	ID="RND-5_FAMILY-895";Tend="1270";Tstart="1150";shortTE="F";uid="79b774cd-4718-4f0f-a624-ba2d4ffbb554"
scaffold_1633	RepeatMasker	Unknown	978	1743	2769	-	.	ID="RND-1_FAMILY-153";Tend="873";Tstart="110";shortTE="F";uid="01218c94-f8c0-4f95-bb91-259cf950d98d"
scaffold_1633	RepeatMasker	DNA/TcMar-Tc1	789	977	1186	-	.	ID="RND-6_FAMILY-4495";Tend="795";Tstart="608";shortTE="F";uid="f3aaee2a-386e-4f4c-ac39-265909204928"
scaffold_1634	RepeatMasker	DNA/Merlin	2853	3720	5084	+	.	ID="RND-1_FAMILY-25";Tend="1820";Tstart="962";shortTE="F";uid="a8871d7f-0e0e-4df0-ac5b-3413dd5c5225"
scaffold_1634	RepeatMasker	LINE/R1	1793	2862	8742	+	.	ID="RND-1_FAMILY-165";Tend="3399";Tstart="2333";shortTE="F";uid="303fff74-f730-4a63-9a5a-f4106c204442"
scaffold_1634	RepeatMasker	Unknown	3688	4020	2530	-	.	ID="RND-5_FAMILY-1046";Tend="2853";Tstart="2519";shortTE="F";uid="672099c3-9821-4068-9613-7b133fb6820a"
scaffold_1634	RepeatMasker	LTR/Copia	1	1185	7812	-	.	ID="RND-5_FAMILY-3669";Tend="2097";Tstart="881";shortTE="F";uid="c9cede6d-5cc3-4776-aeba-071b7207928d"
scaffold_1634	RepeatMasker	DNA/Ginger-1	3354	3770	2649	-	.	ID="RND-6_FAMILY-4968";Tend="1326";Tstart="912";shortTE="F";uid="6d542546-5b96-452d-b9a7-e8b5be45ab5e"
scaffold_1635	RepeatMasker	DNA/Ginger-1	674	3355	21051	-	.	ID="RND-1_FAMILY-408";Tend="2624";Tstart="1";shortTE="F";uid="2d4d5bf8-9b96-4e78-b0d9-6ac29627f73c"
scaffold_1635	RepeatMasker	Unknown	1	759	3934	-	.	ID="RND-1_FAMILY-164";Tend="1148";Tstart="368";shortTE="F";uid="7fef2540-8e8b-46af-8ae1-9142e57826e8"
scaffold_1635	RepeatMasker	DNA/hAT-hAT19	3356	4019	20606	-	.	ID="RND-6_FAMILY-3863";Tend="2260";Tstart="1719";shortTE="F";uid="758192c1-00ec-4a4d-8b37-f5b34dad585d"
scaffold_1636	RepeatMasker	LTR/Copia	2589	3670	5573	+	.	ID="RND-5_FAMILY-3669";Tend="938";Tstart="1";shortTE="F";uid="34d9ed07-5c0d-47af-9589-94f0c75c55c1"
scaffold_1636	RepeatMasker	Unknown	1	2588	20097	+	.	ID="RND-5_FAMILY-192";Tend="2606";Tstart="21";shortTE="F";uid="b18fac3f-3d05-4309-b845-6e8c1c3199f8"
scaffold_1636	RepeatMasker	DNA/Ginger-1	3521	4018	3294	-	.	ID="RND-1_FAMILY-376";Tend="1215";Tstart="727";shortTE="F";uid="e0ed333f-76ad-421c-b9e6-fea3b177b5b8"
scaffold_1637	RepeatMasker	DNA/hAT-Tip100	2927	3767	4948	+	.	ID="RND-5_FAMILY-1359";Tend="1572";Tstart="722";shortTE="F";uid="e5380b57-e941-4967-8191-c8cc5fb9627a"
scaffold_1637	RepeatMasker	LTR/Copia	1171	2431	1275	-	.	ID="RND-1_FAMILY-159";Tend="2991";Tstart="1649";shortTE="F";uid="276d5fd7-5e12-4b7b-9732-43b3f999c801"
scaffold_1638	RepeatMasker	DNA/Ginger-1	1472	1792	1279	+	.	ID="RND-6_FAMILY-2321";Tend="1388";Tstart="1078";shortTE="F";uid="60937dbc-8d91-449a-863f-75206a36b73a"
scaffold_1638	RepeatMasker	DNA/hAT-Tip100	1859	3253	4388	+	.	ID="RND-6_FAMILY-2754";Tend="2296";Tstart="990";shortTE="F";uid="4845eeb1-fd83-4e8d-a50c-261265b13229"
scaffold_1638	RepeatMasker	LINE/CR1	935	1551	1614	+	.	ID="RND-6_FAMILY-879";Tend="2800";Tstart="2146";shortTE="F";uid="6f8bd575-becd-491a-b127-85e08f3b9af1"
scaffold_1638	RepeatMasker	DNA	3413	3566	527	-	.	ID="RND-6_FAMILY-522";Tend="276";Tstart="144";shortTE="F";uid="9d9a811b-efff-4098-ab48-57cfff4e7a81"
scaffold_1638	RepeatMasker	LTR/Gypsy	3254	3412	2285	-	.	ID="RND-1_FAMILY-292";Tend="2525";Tstart="2451";shortTE="F";uid="cbeaebee-fc45-43d7-b3e2-f28d63662e2c"
scaffold_1638	RepeatMasker	DNA/hAT-Tip100	685	1197	557	-	.	ID="RND-1_FAMILY-198";Tend="503";Tstart="10";shortTE="F";uid="d689ee6f-bbb9-4291-8bf9-ae21fcd21ad3"
scaffold_1638	RepeatMasker	LTR/Gypsy	3567	3800	2285	-	.	ID="RND-1_FAMILY-292";Tend="2450";Tstart="2237";shortTE="F";uid="f44f0f97-69d9-4809-8702-be8394e6fd5d"
scaffold_1639	RepeatMasker	LTR/Pao	57	3094	19769	+	.	ID="RND-6_FAMILY-3817";TEgroup="ctg_1639%7CRND-6_FAMILY-3817%7C1";Tend="5938";Tstart="1";shortTE="F";uid="7a3c2afb-f0b0-4adf-a4b5-833aa6f48978"
scaffold_1639	RepeatMasker	Unknown	3095	4014	5967	-	.	ID="RND-1_FAMILY-151";Tend="2060";Tstart="1198";shortTE="F";uid="0e89ae31-03e0-407d-a9f7-e2fb27ffde70"
scaffold_1639	RepeatMasker	LTR/Pao	1256	2817	1483	-	.	ID="RND-6_FAMILY-8339";Tend="1955";Tstart="361";shortTE="F";uid="8f9f2079-5be8-4159-8a9b-16092ce93cf5"
scaffold_164	RepeatMasker	LTR/Gypsy	1	1950	17016	+	.	ID="RND-6_FAMILY-1084";Tend="3341";Tstart="1383";shortTE="F";uid="475ead34-e9da-40e7-a9e5-9df07cbc1099"
scaffold_164	RepeatMasker	LTR/Gypsy	5224	8672	26692	+	.	ID="RND-6_FAMILY-1084";Tend="3341";Tstart="82";shortTE="F";uid="9a495321-2837-448a-ab1d-e2a493fea8d4"
scaffold_164	RepeatMasker	LTR/Gypsy	8123	11969	33369	-	.	ID="RND-1_FAMILY-186";Tend="4739";Tstart="906";shortTE="F";uid="2d081f89-028d-4e37-8c9a-676aff2a37e5"
scaffold_164	RepeatMasker	LTR/Gypsy	1401	5247	33369	-	.	ID="RND-1_FAMILY-186";Tend="4739";Tstart="906";shortTE="F";uid="e72aba9d-0926-4540-aaf4-7ce9789b8034"
scaffold_164	RepeatMasker	LTR/Gypsy	11946	13429	12595	-	.	ID="RND-6_FAMILY-336";Tend="2542";Tstart="1059";shortTE="F";uid="8d2de7be-01ea-4a98-8313-14a4650b49a2"
scaffold_1640	RepeatMasker	DNA/TcMar-Tc1	3846	4013	1478	+	.	ID="RND-6_FAMILY-21379";Tend="2717";Tstart="2550";shortTE="F";uid="c51a3a1e-60bd-4ec1-a7ef-7a87cf29e744"
scaffold_1640	RepeatMasker	LINE/CR1	1	1024	7445	+	.	ID="RND-6_FAMILY-879";Tend="3107";Tstart="2123";shortTE="F";uid="2908deaf-32b4-4cb9-a189-e6406c505381"
scaffold_1640	RepeatMasker	LTR/Gypsy	109	3837	28905	-	.	ID="RND-1_FAMILY-292";Tend="4067";Tstart="414";shortTE="F";uid="fc7bf882-3ba2-44c0-813e-ef5d3ef16e86"
scaffold_1641	RepeatMasker	DNA/Ginger-1	3554	3674	576	+	.	ID="RND-5_FAMILY-193";Tend="1922";Tstart="1798";shortTE="F";uid="6bcc182c-018f-433d-b9b0-0e533cdc78e5"
scaffold_1641	RepeatMasker	LTR/Gypsy	933	1374	1740	+	.	ID="RND-6_FAMILY-3665";Tend="3428";Tstart="3102";shortTE="F";uid="e7ebc397-462a-40e5-95d6-6ea1313d5a25"
scaffold_1641	RepeatMasker	DNA	1	844	5424	+	.	ID="RND-1_FAMILY-84";Tend="4379";Tstart="3453";shortTE="F";uid="546fbc1c-7f79-46cc-9dda-49645527da9d"
scaffold_1641	RepeatMasker	Unknown	1375	2682	10831	+	.	ID="RND-5_FAMILY-1135";Tend="1913";Tstart="577";shortTE="F";uid="3142b804-734e-4e43-b8e1-2f08d8002fe7"
scaffold_1641	RepeatMasker	LTR/Gypsy	2660	3572	7607	-	.	ID="RND-6_FAMILY-6155";Tend="1725";Tstart="821";shortTE="F";uid="f10628d2-f190-4558-8f0d-14462f733c5b"
scaffold_1641	RepeatMasker	Unknown	3570	4008	3308	-	.	ID="RND-6_FAMILY-1182";Tend="2284";Tstart="1846";shortTE="F";uid="bb78fc55-fdcc-4508-9dca-aad6c9272d30"
scaffold_1642	RepeatMasker	Unknown	1353	1961	3070	+	.	ID="RND-1_FAMILY-169";Tend="1510";Tstart="865";shortTE="F";uid="8ee8966b-68ab-49b0-a2b0-3b43e5cdaaa5"
scaffold_1642	RepeatMasker	DNA/hAT-Tip100	2170	3279	3880	+	.	ID="RND-6_FAMILY-4177";TEgroup="ctg_1642%7CRND-6_FAMILY-4177%7C1";Tend="1712";Tstart="676";shortTE="F";uid="61217fd6-7bf2-41c4-8321-da513514d7cd"
scaffold_1642	RepeatMasker	DNA/hAT-Tip100	1157	1451	1619	+	.	ID="rnd-5_family-171";Tend="725";Tstart="136";shortTE="F";uid="22db5cbd-a86d-4191-8c4a-ec40fd198327"
scaffold_1642	RepeatMasker	DNA/hAT-Tip100	1931	2159	1489	+	.	ID="RND-5_FAMILY-171";Tend="948";Tstart="719";shortTE="F";uid="2824b681-78d9-4c9a-934c-2533648d6b1d"
scaffold_1642	RepeatMasker	Unknown	1	147	941	-	.	ID="RND-1_FAMILY-429";Tend="1306";Tstart="1159";shortTE="F";uid="02d4034b-8b9d-4a43-b7f0-8d95b9d6f10e"
scaffold_1642	RepeatMasker	Unknown	158	1183	3944	-	.	ID="RND-1_FAMILY-280";Tend="2284";Tstart="1135";shortTE="F";uid="626632da-5907-4eec-8d15-53844fa3886e"
scaffold_1643	RepeatMasker	LTR/Copia	3754	4007	1969	+	.	ID="RND-1_FAMILY-180";Tend="5912";Tstart="5663";shortTE="F";uid="0a57a42b-3089-450e-a38c-8867f37322d2"
scaffold_1643	RepeatMasker	Unknown	53	3977	19799	-	.	ID="RND-6_FAMILY-2757";Tend="4020";Tstart="47";shortTE="F";uid="558ec813-d32d-41a1-81cd-b80ee334389b"
scaffold_1644	RepeatMasker	LTR/Gypsy	1	101	846	-	.	ID="RND-6_FAMILY-11254";Tend="696";Tstart="596";shortTE="F";uid="5e3f1b29-831a-4092-8bd5-9b292e77f614"
scaffold_1644	RepeatMasker	LTR/Gypsy	381	4006	21720	-	.	ID="RND-1_FAMILY-202";Tend="4700";Tstart="451";shortTE="F";uid="ccbc17a9-18bd-4cf8-8171-1abe617db636"
scaffold_1645	RepeatMasker	Unknown	546	929	2669	+	.	ID="RND-6_FAMILY-2995";Tend="690";Tstart="307";shortTE="F";uid="284dd2c2-5558-4a57-98c3-dcf7120c3dcd"
scaffold_1646	RepeatMasker	LTR/Gypsy	64	3911	13234	+	.	ID="GYPSY6-I_AP";Tend="4427";Tstart="604";shortTE="F";uid="7f647fc5-7d86-4864-a30f-6f1cf52129e5"
scaffold_1647	RepeatMasker	LTR/Pao	1	3997	33510	+	.	ID="RND-6_FAMILY-738";Tend="5268";Tstart="1576";shortTE="F";uid="93fa63a1-446b-4c44-adf5-616e0f1ce592"
scaffold_1648	RepeatMasker	DNA/Ginger-1	626	2726	18038	+	.	ID="RND-1_FAMILY-0";Tend="2975";Tstart="875";shortTE="F";uid="85e98ed4-6444-4fab-aa44-ab6856f704cd"
scaffold_1648	RepeatMasker	DNA/hAT	305	567	962	+	.	ID="RND-5_FAMILY-1246";Tend="1219";Tstart="975";shortTE="F";uid="9104cd80-c2b0-4f7f-8bca-27edac323ae1"
scaffold_1648	RepeatMasker	Unknown	2722	3999	10939	-	.	ID="RND-6_FAMILY-1951";Tend="2393";Tstart="1112";shortTE="F";uid="782a6eaf-260c-434e-9ae3-1856c09d5f93"
scaffold_1649	RepeatMasker	DNA/hAT-Tip100	2855	3995	8312	+	.	ID="RND-1_FAMILY-457";Tend="3025";Tstart="1877";shortTE="F";uid="370ba6ac-76ec-4c81-b849-bc9ad55f8eea"
scaffold_1649	RepeatMasker	LTR/Gypsy	1	2502	15692	+	.	ID="RND-5_FAMILY-191";Tend="3519";Tstart="1134";shortTE="F";uid="da736218-a932-4d86-a52c-6cad0a1e82f8"
scaffold_165	RepeatMasker	DNA/Maverick	9494	10310	3517	+	.	ID="RND-6_FAMILY-4228";Tend="2098";Tstart="1253";shortTE="F";uid="2a225580-22d5-4059-abce-c6962da88368"
scaffold_165	RepeatMasker	DNA/Maverick	9556	13355	30209	-	.	ID="rnd-5_family-803";Tend="4025";Tstart="48";shortTE="F";uid="2f56aae8-9319-4906-b04f-46a5036a8fde"
scaffold_165	RepeatMasker	DNA/Maverick	94	9493	83059	-	.	ID="RND-5_FAMILY-3114";Tend="9318";Tstart="1";shortTE="F";uid="7c8e8b71-bed4-4179-b704-8a0dbd0f973b"
scaffold_1650	RepeatMasker	DNA/hAT	1	2804	21061	-	.	ID="rnd-1_family-114";Tend="3787";Tstart="145";shortTE="F";uid="f4d372fd-6412-4943-9d0a-7b74ec58b20e"
scaffold_1650	RepeatMasker	DNA/hAT	2801	3994	10129	-	.	ID="RND-5_FAMILY-1237";Tend="3149";Tstart="1960";shortTE="F";uid="93c54d58-7235-49e6-907f-a934db671941"
scaffold_1651	RepeatMasker	LTR/Gypsy	3445	3710	609	+	.	ID="RND-6_FAMILY-1084";Tend="3101";Tstart="2864";shortTE="F";uid="ffac4681-fa61-4d09-8cf8-1e97e4f48cb6"
scaffold_1651	RepeatMasker	DNA/Kolobok-E	55	182	418	+	.	ID="RND-5_FAMILY-6983";Tend="681";Tstart="547";shortTE="F";uid="765e468a-b3a7-4f8e-913c-df8e45473185"
scaffold_1651	RepeatMasker	Unknown	2064	2366	1745	-	.	ID="RND-5_FAMILY-3010";Tend="1196";Tstart="856";shortTE="F";uid="fe70f7b1-428c-4188-9777-af12e2e55fda"
scaffold_1651	RepeatMasker	Unknown	2954	3302	1579	-	.	ID="RND-5_FAMILY-352";Tend="1279";Tstart="932";shortTE="F";uid="6980ea06-06c0-4182-8bb2-d22a2323cdd6"
scaffold_1652	RepeatMasker	LTR/Gypsy	1360	2318	6431	+	.	ID="RND-6_FAMILY-3551";Tend="953";Tstart="73";shortTE="F";uid="19d3433f-1590-4acb-a825-d6520e9990ef"
scaffold_1652	RepeatMasker	DNA/hAT-Tip100	697	1073	2675	+	.	ID="RND-1_FAMILY-176";Tend="3616";Tstart="3236";shortTE="F";uid="6b52e7f6-6630-4f74-b5b1-1ff157fe4960"
scaffold_1652	RepeatMasker	LINE/R1	2310	3477	1649	+	.	ID="SART-1_API";Tend="5432";Tstart="4262";shortTE="F";uid="444e636e-57c8-4f1e-b473-e389eba86317"
scaffold_1652	RepeatMasker	DNA/TcMar-Tc1	1	605	871	+	.	ID="mariner-32_lmi";Tend="1239";Tstart="767";shortTE="F";uid="fc2a5317-b959-49fd-94e3-efe96cae4a81"
scaffold_1652	RepeatMasker	Unknown	1070	1513	3564	-	.	ID="RND-1_FAMILY-310";Tend="1411";Tstart="969";shortTE="F";uid="d61360de-c5a1-4bc7-96d6-84f4061610c0"
scaffold_1653	RepeatMasker	DNA	1	252	1604	+	.	ID="RND-1_FAMILY-188";Tend="521";Tstart="270";shortTE="F";uid="2b9a1cdf-d435-4dea-a79b-6d2a043f041f"
scaffold_1653	RepeatMasker	RC/Helitron	207	3989	27596	-	.	ID="RND-1_FAMILY-1";Tend="3694";Tstart="13";shortTE="F";uid="710dc085-e927-4395-9ab1-05915334e67a"
scaffold_1654	RepeatMasker	DNA	1921	2097	547	+	.	ID="RND-4_FAMILY-220";Tend="1431";Tstart="1238";shortTE="F";uid="36eb446e-6279-4baa-8766-2d2591447c59"
scaffold_1654	RepeatMasker	Unknown	548	1651	5177	-	.	ID="RND-6_FAMILY-3042";Tend="1067";Tstart="86";shortTE="F";uid="2311ba5c-876e-455e-af7a-e3ce89c4e607"
scaffold_1655	RepeatMasker	DNA/hAT-Tip100	1	3988	26737	+	.	ID="rnd-1_family-457";Tend="4229";Tstart="790";shortTE="F";uid="da5b8408-4250-49e9-8d24-9bbd0a50c10f"
scaffold_1656	RepeatMasker	DNA/Merlin	246	1539	7379	+	.	ID="RND-1_FAMILY-25";Tend="2077";Tstart="824";shortTE="F";uid="d90126cc-b93c-40bf-a3f7-672e2dd00c8a"
scaffold_1656	RepeatMasker	LINE/RTE-BovB	1916	2814	1512	+	.	ID="RND-5_FAMILY-669";Tend="1936";Tstart="1005";shortTE="F";uid="6f7430f4-37d2-48dc-9379-a893a12e95cb"
scaffold_1656	RepeatMasker	DNA/Merlin	3586	3987	3008	+	.	ID="RND-1_FAMILY-25";Tend="1243";Tstart="824";shortTE="F";uid="0a67e4c2-ce24-42c2-8af4-f12598255526"
scaffold_1657	RepeatMasker	DNA/Kolobok-E	2825	3986	8669	-	.	ID="RND-1_FAMILY-46";Tend="3455";Tstart="2323";shortTE="F";uid="a7726d74-958a-4f0c-8995-9b351e21c092"
scaffold_1657	RepeatMasker	LTR/Gypsy	1	2822	18077	-	.	ID="RND-1_FAMILY-292";Tend="2689";Tstart="62";shortTE="F";uid="a96b0975-b609-4e68-bca7-c1dd0721b326"
scaffold_1658	RepeatMasker	DNA/hAT-Tip100	1038	2224	3427	+	.	ID="RND-1_FAMILY-53";Tend="2236";Tstart="908";shortTE="F";uid="6891755a-cbb2-4c0d-ac57-cb82a0ae4027"
scaffold_1658	RepeatMasker	Unknown	1	799	4558	-	.	ID="RND-6_FAMILY-11760";Tend="699";Tstart="33";shortTE="F";uid="0ec5bd06-44d0-418f-a0da-46efab66f681"
scaffold_1658	RepeatMasker	Unknown	1515	2917	2412	-	.	ID="RND-1_FAMILY-43";Tend="3927";Tstart="2547";shortTE="F";uid="651ccefb-24e7-4009-9125-a469fe464e71"
scaffold_1658	RepeatMasker	DNA/hAT-Tip100	3134	3985	6495	-	.	ID="RND-1_FAMILY-168";Tend="3480";Tstart="2630";shortTE="F";uid="5b713b0e-d777-4fcf-b335-6646a32dd392"
scaffold_1659	RepeatMasker	DNA	1918	2126	567	+	.	ID="RND-4_FAMILY-220";Tend="1454";Tstart="1238";shortTE="F";uid="65b42c7a-5d00-40bd-9a44-ba35902531df"
scaffold_1659	RepeatMasker	Unknown	544	1648	5195	-	.	ID="RND-6_FAMILY-3042";Tend="1067";Tstart="86";shortTE="F";uid="a0fe9c99-b6c8-48cb-8dd9-514f59f81cbf"
scaffold_166	RepeatMasker	DNA/Maverick	1	13309	84746	-	.	ID="rnd-5_family-3114";Tend="9295";Tstart="1";shortTE="F";uid="0d26c6cb-524a-4b31-8fa9-76d2eb45bc69"
scaffold_1660	RepeatMasker	LTR/Copia	1952	3979	13679	-	.	ID="RND-1_FAMILY-452";Tend="3117";Tstart="1054";shortTE="F";uid="fca4d59f-51ef-4a9d-a5f2-a679e4e60b34"
scaffold_1660	RepeatMasker	LINE/RTE-BovB	428	1648	2575	-	.	ID="RND-6_FAMILY-1235";Tend="1781";Tstart="796";shortTE="F";uid="961063a6-8eea-443c-93d3-0c61f1122255"
scaffold_1660	RepeatMasker	LINE/I-Jockey	1	393	2411	-	.	ID="RND-1_FAMILY-454";Tend="1038";Tstart="651";shortTE="F";uid="23689b2c-695a-4ce4-9430-677d83b934f5"
scaffold_1662	RepeatMasker	DNA/TcMar-Tc1	1	2557	20526	+	.	ID="RND-1_FAMILY-281";Tend="3964";Tstart="1464";shortTE="F";uid="8bdfe7e1-3266-4c4f-9200-4de7a0cf3abb"
scaffold_1662	RepeatMasker	RC/Helitron	2480	3978	11470	+	.	ID="RND-1_FAMILY-1";Tend="2728";Tstart="1228";shortTE="F";uid="aa0c0006-bd1b-4bde-b642-766e747e34ce"
scaffold_1662	RepeatMasker	DNA/hAT	1750	2479	11468	-	.	ID="RND-1_FAMILY-170";Tend="4988";Tstart="2831";shortTE="F";uid="13746cf2-499e-4761-95c8-aca4df0c9431"
scaffold_1663	RepeatMasker	LTR/Pao	1	3976	36417	+	.	ID="RND-6_FAMILY-3817";Tend="5112";Tstart="1141";shortTE="F";uid="7b69f942-f1af-4d90-8854-4ff33a6e902f"
scaffold_1664	RepeatMasker	LTR/Pao	1	3976	36417	-	.	ID="RND-6_FAMILY-3817";Tend="5112";Tstart="1141";shortTE="F";uid="62cd06df-7676-45d0-a13b-4bff211da1ed"
scaffold_1665	RepeatMasker	LINE/I-Jockey	2354	3799	12503	-	.	ID="RND-1_FAMILY-454";Tend="1458";Tstart="24";shortTE="F";uid="68376fa3-cc6f-46ab-8c3b-c88b2ffe5bd5"
scaffold_1665	RepeatMasker	DNA/P	406	2373	16731	-	.	ID="RND-1_FAMILY-335";Tend="2421";Tstart="449";shortTE="F";uid="9317601b-dc2a-4847-9416-0a4fdd5e5300"
scaffold_1666	RepeatMasker	DNA	2315	3162	5612	+	.	ID="RND-1_FAMILY-2";Tend="2325";Tstart="1448";shortTE="F";uid="3471fa9e-e901-4158-9f37-d0f843e3aca2"
scaffold_1666	RepeatMasker	DNA/Kolobok-E	281	652	1956	+	.	ID="RND-1_FAMILY-233";Tend="1374";Tstart="1029";shortTE="F";uid="fa707764-982b-4645-8cdb-931a448e1f11"
scaffold_1666	RepeatMasker	DNA/hAT-Ac	3164	3312	462	+	.	ID="DNA8-99_AP";Tend="140";Tstart="1";shortTE="F";uid="d1555666-ba91-4e34-a8f2-ff7605b5c5d4"
scaffold_1666	RepeatMasker	Unknown	47	577	3431	-	.	ID="RND-1_FAMILY-105";Tend="2249";Tstart="1712";shortTE="F";uid="6a75fbd5-21b9-4fc2-bffa-c14fdba54e15"
scaffold_1666	RepeatMasker	LINE/I-Jockey	3391	3660	1407	-	.	ID="RND-5_FAMILY-1608";Tend="2314";Tstart="2032";shortTE="F";uid="f82bbe0c-7e97-4df0-a91c-7e79220e6009"
scaffold_1666	RepeatMasker	Unknown	3194	3423	424	-	.	ID="RND-6_FAMILY-7900";TEgroup="ctg_1666%7CRND-6_FAMILY-7900%7C1";Tend="385";Tstart="147";shortTE="T";uid="66b045e0-4668-4564-a78b-c870daa69174"
scaffold_1666	RepeatMasker	Unknown	2085	2630	9768	-	.	ID="RND-1_FAMILY-105";Tend="1747";Tstart="7";shortTE="F";uid="1ede5304-b36c-49b4-ad24-40712fd548d6"
scaffold_1666	RepeatMasker	DNA	692	2084	9773	-	.	ID="RND-1_FAMILY-80";Tend="2197";Tstart="837";shortTE="F";uid="c529a168-3db2-4b08-a649-78b66e913015"
scaffold_1666	RepeatMasker	DNA/hAT-Tip100	3688	3972	2020	-	.	ID="RND-1_FAMILY-457";Tend="4161";Tstart="3871";shortTE="F";uid="b5012d21-f68b-4cee-ba69-e7d629c20fa2"
scaffold_1667	RepeatMasker	DNA/hAT-Tip100	1	346	1897	+	.	ID="RND-5_FAMILY-794";Tend="1518";Tstart="1148";shortTE="F";uid="3f1af625-9929-4f66-9818-d9fd05ea9a9f"
scaffold_1667	RepeatMasker	DNA/MULE-MuDR	2009	2424	595	-	.	ID="RND-6_FAMILY-8597";Tend="1409";Tstart="994";shortTE="F";uid="ce838e0c-ff85-49a0-b5c5-60ec2d8be823"
scaffold_1667	RepeatMasker	LTR/Gypsy	702	912	1220	-	.	ID="RND-1_FAMILY-202";Tend="671";Tstart="466";shortTE="F";uid="c575087c-e23c-4681-8958-63c683043e98"
scaffold_1667	RepeatMasker	Unknown	925	1360	2013	-	.	ID="RND-1_FAMILY-116";Tend="1410";Tstart="976";shortTE="F";uid="98f513cb-3806-42a6-addc-6a71ed450ac3"
scaffold_1668	RepeatMasker	Unknown	3374	3525	1223	+	.	ID="RND-6_FAMILY-7370";Tend="1188";Tstart="1037";shortTE="F";uid="65900f87-1bd3-48c5-a485-0d648e87d8f6"
scaffold_1668	RepeatMasker	DNA/hAT	970	1129	3835	+	.	ID="RND-1_FAMILY-7";Tend="2407";Tstart="1624";shortTE="F";uid="66e50d7c-404e-420e-9833-05afcc0c109e"
scaffold_1668	RepeatMasker	DNA/Ginger-1	1130	1254	2241	+	.	ID="RND-6_FAMILY-8521";Tend="1798";Tstart="1176";shortTE="F";uid="0a087689-6c07-4bc6-9bbe-55afed447c96"
scaffold_1668	RepeatMasker	DNA/Ginger-1	347	969	3945	-	.	ID="RND-1_FAMILY-8";Tend="1463";Tstart="837";shortTE="F";uid="80ce1756-5fd9-42d7-927b-4a7f944f52c3"
scaffold_1669	RepeatMasker	Unknown	974	3103	16068	+	.	ID="RND-1_FAMILY-382";Tend="1944";Tstart="28";shortTE="F";uid="704a67f4-9bb7-4775-8e18-775caff0bf9c"
scaffold_1669	RepeatMasker	Unknown	1	429	1683	+	.	ID="RND-6_FAMILY-1182";Tend="1496";Tstart="1049";shortTE="F";uid="bc72971a-8893-403f-8a59-b4fd82cd94b2"
scaffold_1669	RepeatMasker	DNA/hAT	3108	3702	749	-	.	ID="RND-5_FAMILY-1237";Tend="1580";Tstart="1052";shortTE="F";uid="24bdb1b0-cd5c-408a-a475-691845075652"
scaffold_1669	RepeatMasker	DNA/hAT-Tip100	245	1074	6599	-	.	ID="RND-6_FAMILY-201";Tend="2484";Tstart="1656";shortTE="F";uid="198e070f-cd09-4be9-8d5c-2cb97d0aa4a2"
scaffold_167	RepeatMasker	RC/Helitron	8617	9582	6857	+	.	ID="RND-1_FAMILY-222";Tend="971";Tstart="83";shortTE="F";uid="d11d9a36-7544-4074-b551-581cf8c3fb9e"
scaffold_167	RepeatMasker	LTR/Gypsy	13114	13262	1095	+	.	ID="RND-6_FAMILY-5020";Tend="4391";Tstart="4243";shortTE="F";uid="6786d5ff-2383-4030-845d-df9ecc726b89"
scaffold_167	RepeatMasker	LTR/Gypsy	2178	8003	45776	+	.	ID="RND-6_FAMILY-5020";Tend="5485";Tstart="1";shortTE="F";uid="caad8d12-8f2f-416d-b082-fe3cae570cf2"
scaffold_167	RepeatMasker	Unknown	9561	11754	15999	-	.	ID="RND-6_FAMILY-5165";Tend="2106";Tstart="17";shortTE="F";uid="22487b88-4c94-48dc-ad31-0e73c202b954"
scaffold_167	RepeatMasker	DNA/PIF-Harbinger	8004	8395	3126	-	.	ID="RND-6_FAMILY-8522";Tend="378";Tstart="1";shortTE="F";uid="a170b7d3-d494-44b1-8839-79a7afbb2f9d"
scaffold_167	RepeatMasker	LTR/Gypsy	42	309	789	-	.	ID="RND-6_FAMILY-2877";Tend="252";Tstart="55";shortTE="F";uid="c066ec3a-602c-43fd-9bb3-b04358de151a"
scaffold_167	RepeatMasker	Unknown	277	710	1705	-	.	ID="RND-6_FAMILY-5165";Tend="767";Tstart="347";shortTE="F";uid="a0f918c6-e764-4856-951c-464e30712725"
scaffold_1670	RepeatMasker	RC/Helitron	921	1080	474	+	.	ID="RND-1_FAMILY-1";Tend="1526";Tstart="1373";shortTE="F";uid="bf6b3a8a-582e-43de-b9db-adea7e79d468"
scaffold_1670	RepeatMasker	Unknown	1700	2115	1709	+	.	ID="RND-1_FAMILY-429";Tend="1536";Tstart="1163";shortTE="F";uid="c199ded3-632a-481e-93b7-02435a98a896"
scaffold_1670	RepeatMasker	Unknown	2	448	1984	-	.	ID="RND-6_FAMILY-4800";Tend="695";Tstart="246";shortTE="F";uid="8393e2a4-4474-4fee-9335-c7b2975b1d5f"
scaffold_1670	RepeatMasker	RC/Helitron	2097	3864	15015	-	.	ID="RND-6_FAMILY-9684";Tend="1956";Tstart="242";shortTE="F";uid="69ecdc3a-7903-4179-8b89-c3b43d940137"
scaffold_1670	RepeatMasker	DNA/Ginger-1	686	1045	718	-	.	ID="rnd-1_family-9";Tend="1519";Tstart="1342";shortTE="F";uid="0fa4542b-dedf-46f0-9e88-1d6839ff46e5"
scaffold_1671	RepeatMasker	Unknown	194	423	783	+	.	ID="RND-5_FAMILY-1046";Tend="502";Tstart="232";shortTE="F";uid="9ba20f6b-e872-4919-ad4b-54c4f6befd9b"
scaffold_1671	RepeatMasker	DNA/hAT-hAT19	1139	1307	703	+	.	ID="RND-1_FAMILY-213";Tend="1592";Tstart="1453";shortTE="F";uid="c332cb33-12fc-4fd9-9dc4-5664f260e027"
scaffold_1671	RepeatMasker	Unknown	431	640	961	+	.	ID="RND-6_FAMILY-20960";Tend="1155";Tstart="958";shortTE="F";uid="f7b1e82d-2584-4460-91d0-af20ac1ab7b2"
scaffold_1671	RepeatMasker	LTR/Pao	1	184	1018	+	.	ID="RND-1_FAMILY-206";Tend="2949";Tstart="2748";shortTE="F";uid="25389eca-018d-4423-9b84-c82f657b564f"
scaffold_1671	RepeatMasker	Unknown	1309	3966	15280	+	.	ID="RND-1_FAMILY-87";Tend="4132";Tstart="1567";shortTE="F";uid="0cd700ae-e6fa-41b6-b66e-c073135b0452"
scaffold_1671	RepeatMasker	DNA/hAT-Tip100	718	1124	2008	-	.	ID="RND-1_FAMILY-168";Tend="2513";Tstart="2084";shortTE="F";uid="ff571a2c-2738-4ce4-8a0e-f7711c9af580"
scaffold_1672	RepeatMasker	DNA/Ginger-1	1728	2349	2855	+	.	ID="RND-6_FAMILY-2759";Tend="585";Tstart="49";shortTE="F";uid="be3d75b3-38c1-4d84-b038-cd6aa8574f66"
scaffold_1672	RepeatMasker	DNA	641	892	658	+	.	ID="RND-1_FAMILY-92";Tend="3781";Tstart="3540";shortTE="F";uid="dd407a4e-41f0-47b6-a60b-c132a0a8bbae"
scaffold_1672	RepeatMasker	DNA	1302	1733	2839	+	.	ID="RND-1_FAMILY-473";Tend="2078";Tstart="1659";shortTE="F";uid="99f33a30-b00d-4d52-b961-0dd4279f3044"
scaffold_1672	RepeatMasker	Unknown	1	445	3343	+	.	ID="RND-1_FAMILY-523";Tend="3022";Tstart="2579";shortTE="F";uid="8e97a5c1-cf92-4612-bad6-5b9e8538e8d4"
scaffold_1672	RepeatMasker	DNA/TcMar-Tc1	630	833	926	-	.	ID="RND-1_FAMILY-140";Tend="2126";Tstart="1924";shortTE="F";uid="2061080c-76f5-4778-b1ef-c29c6d39629f"
scaffold_1672	RepeatMasker	LTR/Gypsy	957	1178	1013	-	.	ID="RND-1_FAMILY-350";Tend="2210";Tstart="1968";shortTE="F";uid="b45a4c6b-b6af-49a6-b115-579273d69bb7"
scaffold_1672	RepeatMasker	DNA/Ginger-1	2352	2767	2791	-	.	ID="RND-5_FAMILY-6645";Tend="1897";Tstart="1497";shortTE="F";uid="ae8040a5-87c0-4a2a-83e9-017ab121102a"
scaffold_1672	RepeatMasker	DNA/Ginger-1	2753	3965	9053	-	.	ID="RND-5_FAMILY-193";Tend="2747";Tstart="1542";shortTE="F";uid="57b71d5e-6535-4e33-aeb8-bfc21481a22b"
scaffold_1673	RepeatMasker	DNA/Ginger-1	2032	2436	1175	+	.	ID="rnd-5_family-222";Tend="1499";Tstart="1168";shortTE="F";uid="c1c9c7bd-aa34-47f2-80f3-acd9b4645b37"
scaffold_1673	RepeatMasker	DNA/Ginger-1	437	664	1230	+	.	ID="RND-5_FAMILY-679";Tend="1087";Tstart="855";shortTE="F";uid="8bedec8a-a556-4d6e-b8ad-bbd963662c1d"
scaffold_1673	RepeatMasker	Unknown	676	881	1161	+	.	ID="RND-1_FAMILY-328";Tend="1474";Tstart="1282";shortTE="F";uid="863db0d4-70aa-409b-9340-0820bdb23251"
scaffold_1673	RepeatMasker	Retroposon	1	437	1683	-	.	ID="RND-6_FAMILY-11749";TEgroup="ctg_1673%7CRND-6_FAMILY-11749%7C1";Tend="1978";Tstart="1273";shortTE="F";uid="cd603c44-c08b-4c52-aba2-50cb28e7c95b"
scaffold_1673	RepeatMasker	DNA/hAT	2039	2439	816	-	.	ID="RND-1_FAMILY-26";Tend="1177";Tstart="744";shortTE="F";uid="befbc61e-7979-45d5-ab8c-482c45a3d33c"
scaffold_1673	RepeatMasker	Unknown	1070	1366	1172	-	.	ID="RND-5_FAMILY-964";Tend="1355";Tstart="1048";shortTE="F";uid="ecd40432-3deb-407c-9d65-a05e11c02334"
scaffold_1673	RepeatMasker	DNA/hAT	3364	3736	2447	-	.	ID="RND-1_FAMILY-7";TEgroup="ctg_1673%7CRND-1_FAMILY-7%7C1";Tend="1313";Tstart="774";shortTE="T";uid="9e001f26-93cf-49c0-aa46-a2e715112955"
scaffold_1673	RepeatMasker	Retroposon?	2902	3363	2541	-	.	ID="RND-1_FAMILY-4";Tend="1418";Tstart="939";shortTE="F";uid="6e822c9c-6e68-4a37-b815-8cc48c3dca0c"
scaffold_1673	RepeatMasker	DNA	1481	2036	3752	-	.	ID="RND-6_FAMILY-4771";Tend="2239";Tstart="1685";shortTE="F";uid="aa1a1af0-d490-4600-98b3-4296358603bb"
scaffold_1674	RepeatMasker	LTR/Pao	1	3917	36182	+	.	ID="RND-6_FAMILY-15216";Tend="3922";Tstart="7";shortTE="F";uid="bf37b4f1-ecbb-4e50-9acd-2432f0171421"
scaffold_1675	RepeatMasker	LTR/Pao	39	3954	36530	-	.	ID="RND-6_FAMILY-15216";Tend="3922";Tstart="7";shortTE="F";uid="5c86c749-e97c-445e-a7cc-3bea81d4286a"
scaffold_1676	RepeatMasker	DNA/Ginger-1	1623	1978	2675	+	.	ID="RND-5_FAMILY-193";Tend="2166";Tstart="1808";shortTE="F";uid="2ee275cd-f03f-41b5-8fcf-424730bf8fcd"
scaffold_1676	RepeatMasker	Unknown	1978	3374	10302	+	.	ID="RND-5_FAMILY-194";Tend="2096";Tstart="661";shortTE="F";uid="d537a9a4-aa32-45ba-815b-ddd4f9d7fcdd"
scaffold_1676	RepeatMasker	DNA/Kolobok-E	3367	3953	3828	+	.	ID="RND-1_FAMILY-225";Tend="1924";Tstart="1357";shortTE="F";uid="7ad2a1f5-142e-4386-98a7-28903e1d6d80"
scaffold_1676	RepeatMasker	DNA/Ginger-1	1	344	2204	+	.	ID="RND-1_FAMILY-446";Tend="2787";Tstart="2445";shortTE="F";uid="c371f93b-fcef-4b68-b041-ef91bd64cf0a"
scaffold_1676	RepeatMasker	DNA/hAT	445	1563	5279	+	.	ID="RND-1_FAMILY-506";TEgroup="ctg_1676%7CRND-1_FAMILY-506%7C1";Tend="2159";Tstart="555";shortTE="F";uid="a56dfc0a-6cb8-43e9-a678-653be80a963c"
scaffold_1676	RepeatMasker	Unknown	1559	1736	1152	-	.	ID="RND-6_FAMILY-1182";Tend="2362";Tstart="2181";shortTE="F";uid="212d60fe-3b05-46ae-9782-7ea7c36a3a71"
scaffold_1676	RepeatMasker	Unknown	1916	2439	2320	-	.	ID="RND-1_FAMILY-523";Tend="1235";Tstart="660";shortTE="F";uid="0d349758-9610-4ba6-a1bb-43d38f2b2b96"
scaffold_1677	RepeatMasker	Retroposon?	2842	3951	9804	+	.	ID="RND-1_FAMILY-31";Tend="3295";Tstart="2185";shortTE="F";uid="e7e1366e-2a01-44c6-8f17-323030b64b9a"
scaffold_1677	RepeatMasker	Unknown	2	754	5387	+	.	ID="RND-1_FAMILY-72";Tend="3416";Tstart="2661";shortTE="F";uid="7272fd25-0ee2-4daf-b11a-05d26dc51b7f"
scaffold_1677	RepeatMasker	LTR/Gypsy	1873	1998	1049	-	.	ID="RND-1_FAMILY-292";Tend="1156";Tstart="1031";shortTE="F";uid="d2b4ca9f-f565-4868-943d-73b875ebc73f"
scaffold_1677	RepeatMasker	LTR/Gypsy	2609	2847	1574	-	.	ID="RND-1_FAMILY-292";Tend="1038";Tstart="768";shortTE="F";uid="1baec044-58a6-41e6-b732-8ebfd20f8551"
scaffold_1677	RepeatMasker	DNA/hAT-Tip100	786	1887	7600	-	.	ID="RND-1_FAMILY-198";Tend="2059";Tstart="984";shortTE="F";uid="6ad509cc-a93c-411d-9266-ae89a5ae98f0"
scaffold_1677	RepeatMasker	LTR/Gypsy	2032	2610	4373	-	.	ID="RND-6_FAMILY-1084";Tend="3341";Tstart="2791";shortTE="F";uid="5bea5125-2809-4a67-8649-eefcf8686aee"
scaffold_1678	RepeatMasker	DNA/hAT	3	892	4874	+	.	ID="RND-5_FAMILY-1630";Tend="1769";Tstart="929";shortTE="F";uid="7763e232-b193-4f93-aa93-7776e7843cd4"
scaffold_1678	RepeatMasker	DNA/hAT	3236	3388	412	+	.	ID="RND-1_FAMILY-139";Tend="1068";Tstart="923";shortTE="F";uid="9f208b3c-8774-45a6-816d-f8bb411d92ea"
scaffold_1678	RepeatMasker	DNA/Ginger-1	3363	3792	1716	-	.	ID="RND-5_FAMILY-679";Tend="1354";Tstart="892";shortTE="F";uid="45b6dd14-e5a6-4820-b6a6-ad9cd731db6c"
scaffold_1679	RepeatMasker	DNA/Kolobok-E	1	152	606	+	.	ID="RND-6_FAMILY-4237";Tend="2215";Tstart="2071";shortTE="F";uid="bfb9799a-b40c-476a-ba5d-2535a60e582d"
scaffold_1679	RepeatMasker	Unknown	1147	1757	4479	+	.	ID="RND-6_FAMILY-4222";Tend="1551";Tstart="949";shortTE="F";uid="b8ee85be-e54e-44ae-b44b-ffc160539b91"
scaffold_1679	RepeatMasker	Unknown	226	394	576	+	.	ID="RND-5_FAMILY-5999";Tend="2031";Tstart="1882";shortTE="F";uid="9ee238d0-a39b-4784-8d38-536b09aa3e28"
scaffold_1679	RepeatMasker	Unknown	398	838	2994	+	.	ID="RND-6_FAMILY-4222";Tend="953";Tstart="526";shortTE="F";uid="57c20d5b-2559-446c-be61-c8b9f057daf8"
scaffold_1679	RepeatMasker	Unknown	3599	3889	661	+	.	ID="RND-5_FAMILY-2844";Tend="1850";Tstart="1564";shortTE="F";uid="45752730-791e-4539-bb2c-12c70fe70818"
scaffold_168	RepeatMasker	DNA/Maverick	3083	3224	545	+	.	ID="RND-6_FAMILY-4267";Tend="790";Tstart="651";shortTE="F";uid="47c319e8-a985-415b-b9d7-be085d869769"
scaffold_168	RepeatMasker	LTR/Copia	3225	10238	58046	+	.	ID="RND-6_FAMILY-28764";Tend="6694";Tstart="1";shortTE="F";uid="5248bc69-8dee-4735-b661-512efa73326e"
scaffold_168	RepeatMasker	DNA/Maverick	448	550	478	-	.	ID="RND-6_FAMILY-1660";Tend="5086";Tstart="4984";shortTE="F";uid="fa36c32d-048b-4fe6-83b1-0348bdd6b866"
scaffold_168	RepeatMasker	DNA/Maverick	7810	8158	7806	-	.	ID="RND-5_FAMILY-800";Tend="6394";Tstart="6100";shortTE="F";uid="aa15e11c-fe4d-4972-9023-9e5bfa31535d"
scaffold_1680	RepeatMasker	LINE/RTE-BovB	305	543	673	+	.	ID="RND-6_FAMILY-792";Tend="1671";Tstart="1439";shortTE="F";uid="de56df5d-18d7-491a-9dec-31dae1faf842"
scaffold_1681	RepeatMasker	LINE/RTE-BovB	305	543	652	+	.	ID="RND-6_FAMILY-792";Tend="1671";Tstart="1439";shortTE="F";uid="e7655e38-532b-4def-9b11-af391d532852"
scaffold_1682	RepeatMasker	DNA/Kolobok-E	430	3946	28076	+	.	ID="RND-5_FAMILY-4506";Tend="3496";Tstart="1";shortTE="F";uid="eec157a5-69f7-4e45-b58b-679c9bde0e78"
scaffold_1682	RepeatMasker	DNA/hAT	11	429	27994	-	.	ID="RND-1_FAMILY-170";Tend="4601";Tstart="691";shortTE="F";uid="eb4310b0-97d6-4e87-a4a8-2d06f8b79131"
scaffold_1683	RepeatMasker	Unknown	3	3946	11116	-	.	ID="RND-6_FAMILY-84";Tend="3312";Tstart="15";shortTE="F";uid="89015807-ff5b-4afa-9697-38bb62057fbb"
scaffold_1684	RepeatMasker	LTR/Gypsy	1442	2018	704	+	.	ID="RND-6_FAMILY-11254";Tend="425";Tstart="214";shortTE="F";uid="5cc9f371-8449-4cc6-bf59-8203edc3dce2"
scaffold_1684	RepeatMasker	Unknown	53	536	1036	+	.	ID="RND-1_FAMILY-112";TEgroup="ctg_1684%7CRND-1_FAMILY-112%7C1";Tend="1058";Tstart="447";shortTE="F";uid="14bba370-fe5b-4e93-a46e-f35233bafb2c"
scaffold_1684	RepeatMasker	Unknown	2035	2181	553	+	.	ID="RND-1_FAMILY-118";Tend="216";Tstart="83";shortTE="F";uid="bbc5e0c1-7bac-4f4e-aee9-b4aba3ffee07"
scaffold_1684	RepeatMasker	DNA/Kolobok-E	2603	3109	1765	+	.	ID="RND-1_FAMILY-233";Tend="1341";Tstart="830";shortTE="F";uid="bcaf1095-9cf5-45e2-875d-233268002fd4"
scaffold_1684	RepeatMasker	Unknown	2060	3031	3691	-	.	ID="RND-1_FAMILY-52";Tend="2120";Tstart="1184";shortTE="F";uid="388575c6-b511-421f-9093-ac742cdc8373"
scaffold_1684	RepeatMasker	Unknown	449	571	702	-	.	ID="RND-5_FAMILY-3225";Tend="2446";Tstart="2324";shortTE="F";uid="87a1d8b7-ce00-4d62-9607-5dd35d08eb08"
scaffold_1684	RepeatMasker	DNA/Merlin	565	1280	4633	-	.	ID="RND-1_FAMILY-25";Tend="1663";Tstart="935";shortTE="F";uid="955c9271-2de8-4459-9517-949fc917ed95"
scaffold_1684	RepeatMasker	DNA/Ginger-1	1281	1491	2818	-	.	ID="rnd-6_family-8521";Tend="1355";Tstart="598";shortTE="F";uid="801b3848-9090-49db-8bb5-630bcf9f75a3"
scaffold_1685	RepeatMasker	DNA/Maverick	78	382	595	+	.	ID="RND-6_FAMILY-2688";Tend="530";Tstart="241";shortTE="F";uid="1793bd2a-4959-4d84-b130-dbbcd19472aa"
scaffold_1685	RepeatMasker	DNA/Maverick	725	3929	18728	-	.	ID="RND-5_FAMILY-3114";Tend="9200";Tstart="6046";shortTE="F";uid="a39e911e-f002-4ad2-8e0f-a99e628cae02"
scaffold_1685	RepeatMasker	Unknown	178	466	940	-	.	ID="RND-1_FAMILY-434";Tend="909";Tstart="642";shortTE="F";uid="3b02547f-77f6-449e-8d68-c98be18cc07b"
scaffold_1686	RepeatMasker	DNA/Ginger-1	1446	1704	1385	+	.	ID="RND-5_FAMILY-679";Tend="1329";Tstart="1066";shortTE="F";uid="473a666e-f913-4b3d-9e6d-834b69a28665"
scaffold_1686	RepeatMasker	DNA/hAT-Tip100	2612	3384	1315	-	.	ID="RND-6_FAMILY-3205";Tend="1399";Tstart="668";shortTE="F";uid="2fdf78a5-fd2d-4ab8-a0ea-682ee6096a3d"
scaffold_1686	RepeatMasker	LTR/Pao	363	597	1185	-	.	ID="RND-6_FAMILY-3817";Tend="753";Tstart="520";shortTE="F";uid="4d78374b-12de-40eb-b5a3-6452ca0565e4"
scaffold_1688	RepeatMasker	DNA/Ginger-1	2653	2951	5027	+	.	ID="rnd-5_family-6645";Tend="835";Tstart="304";shortTE="F";uid="05c48cc2-e7b6-4b8e-b248-a7866e128242"
scaffold_1688	RepeatMasker	DNA/TcMar-Tc1	417	2304	12925	+	.	ID="RND-1_FAMILY-140";Tend="2520";Tstart="656";shortTE="F";uid="8fc80a1e-e19b-475c-9719-bac6c4f8c7a1"
scaffold_1688	RepeatMasker	DNA/Ginger-1	3262	3890	5027	+	.	ID="rnd-5_family-6645";Tend="1961";Tstart="836";shortTE="F";uid="f0c68a5c-754a-41d0-b117-be6e9ca7f3b6"
scaffold_1688	RepeatMasker	Retroposon?	2952	3261	1023	-	.	ID="RND-1_FAMILY-4";Tend="1546";Tstart="1230";shortTE="F";uid="ec83edd3-f1f5-4b28-a930-b9743e89cf63"
scaffold_1688	RepeatMasker	Unknown	249	994	5246	-	.	ID="RND-1_FAMILY-406";Tend="1926";Tstart="1171";shortTE="F";uid="5f6048b4-20f6-4654-9503-23b9d5826b1c"
scaffold_1688	RepeatMasker	DNA/Ginger-1	2652	2856	1140	-	.	ID="rnd-5_family-222";Tend="1128";Tstart="903";shortTE="F";uid="cf84c971-6893-42c9-bf33-83e18e47fd6f"
scaffold_1688	RepeatMasker	Unknown	2453	2686	684	-	.	ID="RND-1_FAMILY-406";Tend="2491";Tstart="2251";shortTE="F";uid="92b71aa8-3415-4764-87a1-968308b55fb9"
scaffold_1689	RepeatMasker	Retroposon?	660	1821	7591	-	.	ID="RND-5_FAMILY-27";Tend="2131";Tstart="1018";shortTE="F";uid="b6a6def1-e3df-46a2-83bb-c268d0a6a03d"
scaffold_1689	RepeatMasker	DNA/TcMar-m44?	1809	2043	1844	-	.	ID="RND-5_FAMILY-1761";Tend="1344";Tstart="1111";shortTE="F";uid="80caa126-8049-4a34-a689-317287ece37f"
scaffold_1689	RepeatMasker	DNA/TcMar-m44?	2824	3310	728	-	.	ID="RND-5_FAMILY-1761";Tend="1090";Tstart="665";shortTE="F";uid="d96562b0-2637-449e-bb4f-322051e3833f"
scaffold_169	RepeatMasker	LTR/Gypsy	4469	5228	5280	+	.	ID="RND-4_FAMILY-273";Tend="1738";Tstart="961";shortTE="F";uid="3ebe768e-5dfd-4c80-9950-aa451de41694"
scaffold_169	RepeatMasker	Retroposon?	5508	6594	8433	+	.	ID="RND-5_FAMILY-27";Tend="2104";Tstart="1074";shortTE="F";uid="8eeac847-2080-480d-bd08-109e58bf9d9f"
scaffold_169	RepeatMasker	DNA/hAT-Charlie	2275	3762	6629	+	.	ID="RND-6_FAMILY-3065";Tend="1676";Tstart="185";shortTE="F";uid="af295132-206f-4898-afb8-6d237baf9d70"
scaffold_169	RepeatMasker	DNA/MULE-MuDR	6595	9897	15154	+	.	ID="RND-6_FAMILY-1352";Tend="3057";Tstart="1";shortTE="F";uid="5f519047-98cc-41fb-8324-c40f790c50bf"
scaffold_169	RepeatMasker	Unknown	1834	2074	2868	+	.	ID="RND-5_FAMILY-722";Tend="1987";Tstart="1712";shortTE="F";uid="827ba615-212a-4603-9252-8e9bcef38e1c"
scaffold_169	RepeatMasker	Unknown	1043	1452	2666	+	.	ID="RND-5_FAMILY-722";Tend="1743";Tstart="1329";shortTE="F";uid="1bb79fd4-56e9-404b-9c38-03766acd00ac"
scaffold_169	RepeatMasker	Unknown	11710	12439	2192	+	.	ID="RND-1_FAMILY-300";Tend="1835";Tstart="1137";shortTE="F";uid="5aca765f-cdde-42c8-9df1-092da19a290d"
scaffold_169	RepeatMasker	Unknown	11824	12545	1277	-	.	ID="RND-1_FAMILY-146";Tend="1240";Tstart="471";shortTE="F";uid="b7008e63-fdb4-424f-b791-0dcf3f48f252"
scaffold_169	RepeatMasker	DNA/TcMar-m44	2075	2274	6254	-	.	ID="RND-6_FAMILY-395";Tend="2526";Tstart="2063";shortTE="F";uid="93991df7-db96-4cf5-8749-c847eb1bd71c"
scaffold_169	RepeatMasker	Unknown	1452	1834	2800	-	.	ID="RND-1_FAMILY-516";Tend="1317";Tstart="921";shortTE="F";uid="9dd56474-e32d-4cde-a7ac-958e09d61fcf"
scaffold_169	RepeatMasker	DNA/hAT	147	987	5076	-	.	ID="RND-1_FAMILY-26";Tend="1967";Tstart="1123";shortTE="F";uid="6a87cdac-6b3a-482d-ac44-ff89f512fdc7"
scaffold_169	RepeatMasker	DNA/TcMar-m44	3763	4645	6254	-	.	ID="RND-6_FAMILY-395";Tend="2062";Tstart="2";shortTE="F";uid="2c576c64-fcac-4f74-a675-c5620466e1f2"
scaffold_169	RepeatMasker	LTR/Gypsy	5242	5505	2069	-	.	ID="RND-1_FAMILY-282";Tend="1127";Tstart="860";shortTE="F";uid="7252c536-c216-4357-9ca0-9d73d313cc62"
scaffold_1690	RepeatMasker	Unknown	1894	3931	9594	+	.	ID="RND-5_FAMILY-2428";Tend="3055";Tstart="432";shortTE="F";uid="72a64670-4f21-435f-ae7b-19d9a408c70a"
scaffold_1690	RepeatMasker	LINE/CR1	685	1089	3187	+	.	ID="RND-6_FAMILY-819";Tend="1912";Tstart="1513";shortTE="F";uid="939a7d6d-e971-462f-a8b9-8956df86cdf4"
scaffold_1690	RepeatMasker	DNA/TcMar-Tc1	49	693	3860	+	.	ID="RND-1_FAMILY-29";Tend="952";Tstart="318";shortTE="F";uid="c2a92857-d914-4a54-a9ad-a399b3a5d381"
scaffold_1690	RepeatMasker	Unknown	1071	1177	9594	+	.	ID="RND-5_FAMILY-2428";Tend="431";Tstart="295";shortTE="F";uid="56aacfd8-3866-44d5-862d-566a746fa5b4"
scaffold_1690	RepeatMasker	Unknown	1	351	2024	-	.	ID="RND-1_FAMILY-164";Tend="1845";Tstart="1496";shortTE="F";uid="38520d49-821b-4c80-85e3-fba602dc40ef"
scaffold_1690	RepeatMasker	Unknown	1178	1893	3818	-	.	ID="RND-6_FAMILY-6118";Tend="4924";Tstart="4217";shortTE="F";uid="0b8d07e4-805f-40d0-854d-9aabecccab0c"
scaffold_1691	RepeatMasker	Unknown	1	3913	26501	+	.	ID="RND-1_FAMILY-313";Tend="5211";Tstart="1605";shortTE="F";uid="ed85964d-5136-4d81-9111-62af5693a7b5"
scaffold_1692	RepeatMasker	LTR/Pao	1	3926	36069	+	.	ID="RND-6_FAMILY-3817";Tend="5112";Tstart="1189";shortTE="F";uid="746a00fc-dccf-4f86-9c6f-7ec6677315b3"
scaffold_1693	RepeatMasker	LTR/Pao	1	3926	36066	-	.	ID="RND-6_FAMILY-3817";Tend="5112";Tstart="1189";shortTE="F";uid="835f509a-e205-4843-a723-b39b11d343d6"
scaffold_1694	RepeatMasker	DNA/hAT-Tip100	1406	2594	1173	+	.	ID="rnd-6_family-10041";Tend="2046";Tstart="1050";shortTE="F";uid="3fe249a7-0423-403e-ac59-b37d63eea0d6"
scaffold_1694	RepeatMasker	DNA/hAT-Tip100	3375	3580	433	+	.	ID="HAT-N29_LMI";Tend="795";Tstart="591";shortTE="F";uid="9175558c-1381-43a1-bdd2-e7d085b61477"
scaffold_1694	RepeatMasker	DNA	280	441	471	+	.	ID="RND-5_FAMILY-600";Tend="1192";Tstart="1049";shortTE="F";uid="fafef3d0-0515-41a0-9a31-2f2fc8beedad"
scaffold_1695	RepeatMasker	DNA/Ginger-1	2206	2669	2320	-	.	ID="rnd-6_family-4811";Tend="918";Tstart="186";shortTE="F";uid="7e7ebd9b-5a3d-4c9b-af93-94e745992e05"
scaffold_1695	RepeatMasker	DNA/Merlin	328	2205	4127	-	.	ID="RND-1_FAMILY-25";TEgroup="ctg_1695%7CRND-1_FAMILY-25%7C1";Tend="1820";Tstart="927";shortTE="F";uid="ec1fe5d0-5bc6-40e8-aacc-8551ccb8dcbc"
scaffold_1696	RepeatMasker	DNA/hAT	3746	3885	536	-	.	ID="rnd-1_family-7";Tend="2263";Tstart="2186";shortTE="F";uid="f96e90e4-516d-4338-a70e-c52690af890b"
scaffold_1696	RepeatMasker	Unknown	1719	2331	2002	-	.	ID="RND-5_FAMILY-6555";Tend="1327";Tstart="733";shortTE="F";uid="4ce24871-6d0d-4492-8d62-dd5027a182fb"
scaffold_1696	RepeatMasker	DNA/Ginger-1	5	1485	3801	-	.	ID="rnd-5_family-222";Tend="1780";Tstart="317";shortTE="F";uid="6a8a2116-2be6-4b96-97d4-fc0a05390639"
scaffold_1697	RepeatMasker	LTR/Gypsy	955	1471	1306	+	.	ID="RND-6_FAMILY-10677";Tend="1853";Tstart="1329";shortTE="F";uid="96e15e40-a9a1-4bc1-87e1-f20f5f1c3814"
scaffold_1697	RepeatMasker	DNA/hAT	1712	2183	2225	+	.	ID="RND-6_FAMILY-9119";Tend="2452";Tstart="1992";shortTE="F";uid="f5d1471f-1c64-4252-8ddc-e389df9ea795"
scaffold_1697	RepeatMasker	DNA/hAT	2572	3911	6594	+	.	ID="rnd-6_family-9119";Tend="2210";Tstart="1069";shortTE="F";uid="833d0692-110e-4d6e-a14c-b82195075fa5"
scaffold_1697	RepeatMasker	DNA/Ginger-1	2133	2409	742	+	.	ID="RND-6_FAMILY-4811";Tend="1850";Tstart="1583";shortTE="F";uid="d3ec89b2-ce2e-4334-bb92-9eba6d72c772"
scaffold_1697	RepeatMasker	DNA/hAT	1	836	2848	+	.	ID="rnd-6_family-9119";Tend="2610";Tstart="1663";shortTE="F";uid="4d23f9eb-e53e-4a40-a51d-ea66447fd17d"
scaffold_1697	RepeatMasker	Retroposon?	1507	1682	599	-	.	ID="RND-3_FAMILY-175";Tend="2158";Tstart="1984";shortTE="F";uid="76e88c67-be74-4019-93fd-a27d55a5b5f8"
scaffold_1697	RepeatMasker	DNA/hAT	550	1100	406	-	.	ID="RND-1_FAMILY-295";Tend="1117";Tstart="614";shortTE="F";uid="cc505c1a-09e9-41d6-8865-e570767dc36f"
scaffold_1697	RepeatMasker	DNA/Ginger-1	2188	3166	935	-	.	ID="RND-6_FAMILY-10588";Tend="1645";Tstart="658";shortTE="F";uid="7e782c84-bf9f-4baa-9f23-a0988889a119"
scaffold_1698	RepeatMasker	LINE/CR1	1	2409	15535	+	.	ID="RND-6_FAMILY-16826";TEgroup="ctg_1698%7CRND-6_FAMILY-16826%7C1";Tend="2970";Tstart="751";shortTE="F";uid="e87b484e-3641-4080-8bfa-8b1ae1a97a52"
scaffold_1698	RepeatMasker	DNA/Ginger-1	2910	3293	3053	+	.	ID="RND-6_FAMILY-4175";Tend="541";Tstart="158";shortTE="F";uid="78793309-6b90-46d3-b79a-a8304456c68d"
scaffold_1698	RepeatMasker	Unknown	3301	3921	2798	-	.	ID="RND-6_FAMILY-84";Tend="1053";Tstart="438";shortTE="F";uid="f3b413aa-46bc-45c8-94f2-220efb349820"
scaffold_1698	RepeatMasker	Unknown	2792	2898	409	-	.	ID="RND-6_FAMILY-6730";Tend="526";Tstart="416";shortTE="F";uid="9cd39ce2-8b7f-4733-aba5-a1c26def9cbc"
scaffold_1699	RepeatMasker	DNA/hAT-Tip100	1050	3107	15382	+	.	ID="RND-6_FAMILY-5569";Tend="2193";Tstart="211";shortTE="F";uid="f3915b1a-8bb5-40cb-9f41-afcf0b564847"
scaffold_17	RepeatMasker	Unknown	53154	53476	2012	+	.	ID="RND-4_FAMILY-991";Tend="1754";Tstart="1434";shortTE="F";uid="efea2d18-d11f-4149-aa2d-24b5ad30d9f8"
scaffold_17	RepeatMasker	DNA/Ginger-1	71631	71904	1663	+	.	ID="rnd-6_family-4968";Tend="1449";Tstart="959";shortTE="F";uid="f5546aaa-712d-4e91-a36e-764bd4b94118"
scaffold_17	RepeatMasker	DNA/Ginger-1	79514	79890	1737	+	.	ID="RND-5_FAMILY-679";Tend="1734";Tstart="1383";shortTE="F";uid="70a5ec75-812f-441b-81a7-97dd77945a04"
scaffold_17	RepeatMasker	DNA/Ginger-1	11523	11969	1346	+	.	ID="rnd-5_family-222";Tend="1443";Tstart="1039";shortTE="F";uid="8b4319e2-6876-4f3c-83c1-0c46f9fcf4aa"
scaffold_17	RepeatMasker	DNA	50262	50678	1052	+	.	ID="RND-1_FAMILY-84";Tend="2177";Tstart="1761";shortTE="F";uid="f1411102-a082-4dd9-9f91-a73dfaaf72e6"
scaffold_17	RepeatMasker	Unknown	51003	51386	1654	+	.	ID="RND-5_FAMILY-243";Tend="1429";Tstart="1002";shortTE="F";uid="1a519d88-4d76-4e73-81db-e7c3ec045790"
scaffold_17	RepeatMasker	Unknown	7563	8047	2170	+	.	ID="RND-1_FAMILY-260";Tend="1855";Tstart="1395";shortTE="F";uid="5132628e-cf68-4d0f-b9b0-5cf409122123"
scaffold_17	RepeatMasker	Unknown	15650	16866	10763	+	.	ID="RND-1_FAMILY-142";Tend="2272";Tstart="1058";shortTE="F";uid="316a5f9b-02b1-4201-a1e0-e4fc0c41a946"
scaffold_17	RepeatMasker	DNA/hAT-Tip100	67860	68594	4582	+	.	ID="RND-1_FAMILY-321";Tend="2224";Tstart="1478";shortTE="F";uid="e5a91674-889a-413a-8af0-fb1157c3a8bf"
scaffold_17	RepeatMasker	LTR/Pao	2692	4793	878	+	.	ID="RND-6_FAMILY-3817";Tend="3561";Tstart="735";shortTE="F";uid="09a6a0d1-8a8c-4ec5-9eed-e4dbafe36a15"
scaffold_17	RepeatMasker	DNA/hAT-Tip100	59401	59654	1772	+	.	ID="RND-5_FAMILY-3426";Tend="2153";Tstart="1895";shortTE="F";uid="f2bf54f8-c773-4561-b97c-c3ce5e367ba9"
scaffold_17	RepeatMasker	DNA/hAT-Ac	10257	10384	871	+	.	ID="RND-1_FAMILY-261";Tend="2155";Tstart="2025";shortTE="F";uid="4d110901-6825-45d0-80b2-21cac1afac7a"
scaffold_17	RepeatMasker	DNA/Ginger-1	30236	30390	995	+	.	ID="RND-5_FAMILY-679";Tend="1934";Tstart="1774";shortTE="F";uid="26165831-18f3-4147-8094-4350331d9c59"
scaffold_17	RepeatMasker	DNA/hAT	28281	28970	2834	+	.	ID="RND-1_FAMILY-26";Tend="1956";Tstart="1210";shortTE="F";uid="ab2ce567-375f-4d44-8c21-c1b59cd45013"
scaffold_17	RepeatMasker	Unknown	51422	52252	2129	+	.	ID="RND-5_FAMILY-722";TEgroup="ctg_17%7CRND-5_FAMILY-722%7C1";Tend="2188";Tstart="968";shortTE="F";uid="f99ef47f-8c77-45c1-a3ee-bcf0ee8b0e1d"
scaffold_17	RepeatMasker	Unknown	8587	8876	1757	+	.	ID="RND-1_FAMILY-142";Tend="1366";Tstart="1058";shortTE="F";uid="905a9202-d7f9-4312-8e5c-149d7f60ed31"
scaffold_17	RepeatMasker	DNA/Ginger-1	29943	30232	2257	+	.	ID="RND-6_FAMILY-1604";Tend="1123";Tstart="828";shortTE="F";uid="5a4cfaab-62b2-473a-b48c-c8c30ea39410"
scaffold_17	RepeatMasker	DNA/P	75265	75860	2244	+	.	ID="RND-5_FAMILY-4022";Tend="3098";Tstart="2416";shortTE="F";uid="971168c4-68da-4146-9e26-ce88db5e7056"
scaffold_17	RepeatMasker	DNA	12144	13793	12835	+	.	ID="RND-1_FAMILY-390";Tend="2376";Tstart="729";shortTE="F";uid="64283ccd-e505-4a31-b0f5-18bf8fb609eb"
scaffold_17	RepeatMasker	DNA/Kolobok-E	49839	50229	2032	+	.	ID="RND-5_FAMILY-4506";Tend="1698";Tstart="1307";shortTE="F";uid="9e3548af-b262-4359-8356-5f060253ea97"
scaffold_17	RepeatMasker	Unknown	60429	60608	712	+	.	ID="RND-1_FAMILY-262";Tend="1267";Tstart="1096";shortTE="F";uid="fce25c57-c04a-4296-a2c5-51371d84f89a"
scaffold_17	RepeatMasker	Unknown	56969	57238	1479	+	.	ID="RND-5_FAMILY-4715";Tend="1273";Tstart="992";shortTE="F";uid="125b8fc1-8d72-4cfd-bfc5-d5e678cb028f"
scaffold_17	RepeatMasker	LTR/Pao	4851	5342	718	+	.	ID="RND-6_FAMILY-11606";Tend="3111";Tstart="2666";shortTE="F";uid="94e5583d-8531-4807-b393-8fa63dcf0a56"
scaffold_17	RepeatMasker	DNA/hAT-Tip100	58928	59402	3628	+	.	ID="RND-6_FAMILY-4630";Tend="1378";Tstart="908";shortTE="F";uid="b2bb3045-75f3-493a-8043-ea99692ea4be"
scaffold_17	RepeatMasker	DNA/hAT-Tip100	19344	21511	1817	+	.	ID="HAT-11_LMI";Tend="5714";Tstart="3524";shortTE="F";uid="1e892e59-298b-4969-8938-919f42d5c311"
scaffold_17	RepeatMasker	DNA/Ginger-1	73717	73962	1128	+	.	ID="RND-5_FAMILY-679";Tend="2016";Tstart="1764";shortTE="F";uid="e6c7ba45-981e-467a-9694-e7caae016da0"
scaffold_17	RepeatMasker	DNA	63709	63828	6856	+	.	ID="RND-1_FAMILY-499";Tend="1816";Tstart="815";shortTE="F";uid="4cc9315d-616f-4d0e-8691-581a321791c8"
scaffold_17	RepeatMasker	DNA/hAT-Tip100	72474	72578	1570	+	.	ID="RND-6_FAMILY-12005";Tend="1652";Tstart="956";shortTE="F";uid="b2da20d3-15b6-4960-8023-33c1fb0f900d"
scaffold_17	RepeatMasker	LTR/Pao	5822	6108	532	+	.	ID="RND-6_FAMILY-3817";Tend="4853";Tstart="4563";shortTE="F";uid="44ff8846-633c-4709-b069-2c38c297a9d2"
scaffold_17	RepeatMasker	DNA/hAT-Tip100	57373	57501	852	+	.	ID="RND-6_FAMILY-7221";Tend="248";Tstart="120";shortTE="F";uid="15fc86fe-fd61-4b8b-a85c-04a35eec2c8b"
scaffold_17	RepeatMasker	DNA	18187	18529	2832	+	.	ID="RND-6_FAMILY-21205";Tend="1203";Tstart="862";shortTE="F";uid="492e6a66-78a8-4408-8fc8-32f2153d636a"
scaffold_17	RepeatMasker	DNA/Ginger-1	31371	32067	1884	+	.	ID="RND-1_FAMILY-12";Tend="1666";Tstart="939";shortTE="F";uid="0e201cd3-d593-4d47-98d8-c49f676fce2d"
scaffold_17	RepeatMasker	Retroposon?	32880	33199	1229	+	.	ID="RND-1_FAMILY-421";Tend="589";Tstart="218";shortTE="F";uid="e6ec0ffe-4301-4d90-b83f-16b2b2946bb5"
scaffold_17	RepeatMasker	LTR/Gypsy	67580	67858	1140	+	.	ID="RND-6_FAMILY-10677";Tend="1507";Tstart="1218";shortTE="F";uid="46fe8ab4-20c4-4e7e-989c-5da448b3a77e"
scaffold_17	RepeatMasker	Unknown	10026	10266	1337	+	.	ID="RND-6_FAMILY-4859";Tend="992";Tstart="727";shortTE="F";uid="7a3c0c56-5e7f-46d9-8d33-b85bba7bb201"
scaffold_17	RepeatMasker	DNA/Ginger-1	69140	69781	2164	+	.	ID="RND-1_FAMILY-8";Tend="1698";Tstart="1053";shortTE="F";uid="4fd9e61e-13e1-43ac-8d09-c41547b3b318"
scaffold_17	RepeatMasker	DNA	72837	73095	981	+	.	ID="RND-1_FAMILY-135";Tend="264";Tstart="10";shortTE="F";uid="9f5a6b1a-9fcb-4132-839c-1973acad3ea1"
scaffold_17	RepeatMasker	LINE/I	60911	62499	858	+	.	ID="VINGI-1_BTA";Tend="2689";Tstart="1084";shortTE="F";uid="dcc82b5f-ad68-4ec8-aa7f-abc789d043ad"
scaffold_17	RepeatMasker	Unknown	36246	36644	1290	-	.	ID="RND-6_FAMILY-14746";Tend="2477";Tstart="2093";shortTE="F";uid="e8be7601-c0ab-4f88-a621-6f7fe9c62353"
scaffold_17	RepeatMasker	DNA/Ginger-1	28224	28765	1950	-	.	ID="RND-5_FAMILY-679";Tend="1989";Tstart="1393";shortTE="F";uid="7152148a-1e8f-4951-97c6-4128e375259c"
scaffold_17	RepeatMasker	LTR/Pao	74746	75012	467	-	.	ID="RND-6_FAMILY-3817";Tend="281";Tstart="7";shortTE="F";uid="d590cc34-20c5-4bf5-afca-695b9e6d51ad"
scaffold_17	RepeatMasker	DNA/hAT-Tip100	52616	53041	2496	-	.	ID="RND-1_FAMILY-148";Tend="1348";Tstart="923";shortTE="F";uid="8e4dbd8c-5bb0-4c67-a7d0-89678826a75f"
scaffold_17	RepeatMasker	DNA/PIF-Harbinger	40795	41153	527	-	.	ID="HARBINGER-1_DW";Tend="2424";Tstart="2069";shortTE="F";uid="86c434f1-cde3-4b04-8a0c-f73893b46cb1"
scaffold_17	RepeatMasker	Unknown	67806	68046	501	-	.	ID="RND-6_FAMILY-12201";Tend="1529";Tstart="1290";shortTE="F";uid="8778ce67-f4b5-4cd7-93f7-c7c733e53090"
scaffold_17	RepeatMasker	DNA/hAT-Tip100	33153	33625	2823	-	.	ID="RND-1_FAMILY-321";Tend="2267";Tstart="1818";shortTE="F";uid="cd7ac106-6046-4fff-a27c-97ebf9bfd589"
scaffold_17	RepeatMasker	DNA/hAT-Tip100	33847	34189	2188	-	.	ID="RND-1_FAMILY-321";Tend="1824";Tstart="1437";shortTE="F";uid="b9f75ac1-71d1-4c43-8b41-8123851e09db"
scaffold_17	RepeatMasker	DNA/Ginger-1	72470	73060	4408	-	.	ID="RND-4_FAMILY-652";Tend="1536";Tstart="934";shortTE="F";uid="17406499-e6c2-4e6a-ad15-35c1581ca082"
scaffold_17	RepeatMasker	DNA/hAT	74002	74734	2629	-	.	ID="RND-1_FAMILY-26";Tend="1954";Tstart="1162";shortTE="F";uid="705ea5d6-9b09-419c-a495-ac4cb7a2862c"
scaffold_17	RepeatMasker	DNA/Ginger-1	50230	50604	1926	-	.	ID="RND-5_FAMILY-679";Tend="1759";Tstart="1383";shortTE="F";uid="34dc88b3-b335-4e24-8c13-3381a800a53f"
scaffold_17	RepeatMasker	DNA/Ginger-1	29003	29374	1165	-	.	ID="rnd-5_family-679";Tend="2015";Tstart="1764";shortTE="F";uid="a99c53b2-c3d9-447c-9970-832d307d0a0b"
scaffold_17	RepeatMasker	DNA	69571	70123	3189	-	.	ID="RND-1_FAMILY-84";Tend="1990";Tstart="1459";shortTE="F";uid="5f58e505-3e4f-4145-9691-7096a4018fc0"
scaffold_17	RepeatMasker	DNA/MULE-MuDR	52255	52615	1598	-	.	ID="RND-6_FAMILY-6259";Tend="1414";Tstart="1067";shortTE="F";uid="44d026c5-4aa8-4f6f-bf60-c813488669a6"
scaffold_17	RepeatMasker	DNA/Kolobok-E	37944	38246	703	-	.	ID="RND-5_FAMILY-862";Tend="816";Tstart="532";shortTE="F";uid="7262ac99-f7f1-4289-8c61-c806d5df521f"
scaffold_17	RepeatMasker	LTR/Pao	4899	5821	498	-	.	ID="RND-6_FAMILY-8339";Tend="2780";Tstart="1573";shortTE="F";uid="162f73a0-30df-4fd4-ac79-8d705f4ac398"
scaffold_17	RepeatMasker	Unknown	23807	24015	648	-	.	ID="RND-6_FAMILY-8932";Tend="1469";Tstart="1258";shortTE="F";uid="91fa9fc2-cb91-44f2-83c0-c05aa06f854c"
scaffold_17	RepeatMasker	LTR/Pao	1692	3857	13468	-	.	ID="RND-5_FAMILY-2419";Tend="2256";Tstart="177";shortTE="F";uid="c9982bdc-bb5b-4bc8-b66a-c5f860b3e605"
scaffold_17	RepeatMasker	DNA/hAT-Ac	63829	64721	6863	-	.	ID="RND-1_FAMILY-407";Tend="1872";Tstart="988";shortTE="F";uid="4d389414-fd80-4d30-9bde-f09982e37919"
scaffold_17	RepeatMasker	DNA/Ginger-1	30218	30388	605	-	.	ID="RND-6_FAMILY-10588";Tend="508";Tstart="340";shortTE="F";uid="da743bbb-24ed-4c53-9e6a-ab7631c760ec"
scaffold_17	RepeatMasker	LTR/Gypsy	33625	33931	1576	-	.	ID="RND-6_FAMILY-8011";Tend="1225";Tstart="922";shortTE="F";uid="f7a4e431-850b-4090-9e30-45aa3d3f1644"
scaffold_17	RepeatMasker	DNA/Ginger-1	27669	27955	1519	-	.	ID="RND-1_FAMILY-9";Tend="1536";Tstart="1260";shortTE="F";uid="3778137f-b918-47b7-a374-9bdbc143424e"
scaffold_17	RepeatMasker	Unknown	36851	37316	2641	-	.	ID="RND-5_FAMILY-1646";TEgroup="ctg_17%7CRND-5_FAMILY-1646%7C1";Tend="1210";Tstart="870";shortTE="F";uid="4b715a04-c6b8-4c20-af1d-050c620d0d22"
scaffold_17	RepeatMasker	DNA	27582	27696	427	-	.	ID="RND-5_FAMILY-3475";Tend="663";Tstart="551";shortTE="F";uid="79414394-47b5-473e-891b-21aea09ea1cb"
scaffold_17	RepeatMasker	DNA/hAT	68596	69572	4887	-	.	ID="RND-1_FAMILY-7";Tend="2287";Tstart="1285";shortTE="F";uid="1fd84ea3-8c34-4517-a855-ee4d3b61af3c"
scaffold_17	RepeatMasker	DNA/Ginger-1	32670	33160	3063	-	.	ID="RND-1_FAMILY-8";Tend="1366";Tstart="828";shortTE="F";uid="69198778-bd47-4d62-8eff-7c06c87c03ea"
scaffold_17	RepeatMasker	LTR/Pao	44340	46978	2149	-	.	ID="RND-6_FAMILY-23021";TEgroup="ctg_17%7CRND-6_FAMILY-23021%7C1";Tend="4358";Tstart="306";shortTE="F";uid="1f74e924-d9f6-4936-bb73-34d5e16d0429"
scaffold_17	RepeatMasker	DNA/MULE-MuDR	53000	53132	658	-	.	ID="RND-6_FAMILY-6259";Tend="1072";Tstart="941";shortTE="F";uid="f7862dd0-1ca0-4c78-83a4-6b35b0d4390d"
scaffold_17	RepeatMasker	Unknown	66476	66695	689	-	.	ID="RND-6_FAMILY-8932";Tend="1480";Tstart="1258";shortTE="F";uid="c77df49b-b2d4-4d84-8cf3-c6196223b6b4"
scaffold_17	RepeatMasker	DNA/Ginger-1	71867	72473	3408	-	.	ID="RND-5_FAMILY-679";Tend="2187";Tstart="1576";shortTE="F";uid="588db00a-8f91-44c0-bdee-1c8a3e5f2393"
scaffold_17	RepeatMasker	DNA/P	26740	27307	2033	-	.	ID="RND-5_FAMILY-4022";Tend="3107";Tstart="2416";shortTE="F";uid="f8209f86-2b40-422b-8216-3c76dbe30507"
scaffold_17	RepeatMasker	LTR/Pao	47033	47912	971	-	.	ID="RND-6_FAMILY-2602";Tend="1708";Tstart="298";shortTE="F";uid="14bbafbf-f5f6-46df-a6e3-41a7236877c9"
scaffold_17	RepeatMasker	DNA	34180	36174	14871	-	.	ID="RND-5_FAMILY-3960";Tend="2625";Tstart="676";shortTE="F";uid="5aa1c4d7-38dd-43a0-a5c6-5da1587d7985"
scaffold_17	RepeatMasker	Retroposon?	73604	73914	880	-	.	ID="RND-1_FAMILY-4";Tend="1501";Tstart="1237";shortTE="F";uid="354c9bd0-8d1d-45ff-9469-e39d835f7c33"
scaffold_17	RepeatMasker	Unknown	1119	1268	633	-	.	ID="RND-2_FAMILY-24";Tend="1710";Tstart="1562";shortTE="F";uid="edc7df71-f66e-46c1-a38e-e7617eda0960"
scaffold_17	RepeatMasker	Unknown	8196	8414	773	-	.	ID="RND-6_FAMILY-9042";Tend="1300";Tstart="1039";shortTE="F";uid="d8ab955e-a744-4595-9dc6-4c68f2cd9972"
scaffold_17	RepeatMasker	LTR/Pao	6570	6800	1603	-	.	ID="RND-5_FAMILY-2419";Tend="2387";Tstart="2159";shortTE="F";uid="5348d029-974d-4cf7-a4f1-cd8bea61a471"
scaffold_17	RepeatMasker	DNA/hAT-Tip100	11473	11865	773	-	.	ID="RND-6_FAMILY-12005";Tend="1317";Tstart="947";shortTE="F";uid="213934aa-da1e-4449-9e58-f5b43b91e053"
scaffold_170	RepeatMasker	Unknown	8044	8531	1589	+	.	ID="RND-6_FAMILY-8433";Tend="1260";Tstart="837";shortTE="F";uid="7d9ee0fa-e8d1-413b-8834-669df8d7e737"
scaffold_170	RepeatMasker	DNA	8572	8994	743	+	.	ID="RND-6_FAMILY-3211";Tend="1583";Tstart="1222";shortTE="F";uid="7f886e48-5c17-42bc-8d15-c1ea8278c0b3"
scaffold_170	RepeatMasker	DNA	9226	9359	487	+	.	ID="RND-6_FAMILY-3211";Tend="1802";Tstart="1677";shortTE="F";uid="cf7cc5f7-4d65-4288-a3e2-9220f8af4691"
scaffold_170	RepeatMasker	Unknown	2927	3199	444	+	.	ID="RND-2_FAMILY-24";Tend="1149";Tstart="915";shortTE="F";uid="0555c1d0-c84c-4f16-8c17-c7b3486b092e"
scaffold_170	RepeatMasker	DNA/hAT-Tip100	6826	7078	1669	-	.	ID="RND-4_FAMILY-1042";Tend="1180";Tstart="935";shortTE="F";uid="d006a2cd-5bf8-4108-9c3f-450bc88168e5"
scaffold_170	RepeatMasker	DNA/hAT-Tip100	5571	6209	3821	-	.	ID="RND-4_FAMILY-1042";Tend="1868";Tstart="1170";shortTE="F";uid="a3e9db56-ec13-4476-aa25-45e522553eb6"
scaffold_170	RepeatMasker	Unknown	10167	10424	491	-	.	ID="RND-5_FAMILY-359";Tend="1248";Tstart="966";shortTE="F";uid="4d587315-9352-486f-82e2-5170e8322e4e"
scaffold_170	RepeatMasker	Unknown	7201	7560	1959	-	.	ID="RND-1_FAMILY-445";Tend="1244";Tstart="842";shortTE="F";uid="19a157f2-34ac-4d54-888f-232fdb135530"
scaffold_170	RepeatMasker	DNA/Ginger-1	6613	6838	1432	-	.	ID="RND-6_FAMILY-2759";Tend="1539";Tstart="1311";shortTE="F";uid="163a22e0-6ccc-48b6-900f-4033e8d78a79"
scaffold_1700	RepeatMasker	DNA/hAT-Tip100	1	1666	6242	+	.	ID="RND-6_FAMILY-364";Tend="2256";Tstart="643";shortTE="F";uid="ee367c5f-f141-41c1-b067-17c145df5a36"
scaffold_1700	RepeatMasker	DNA/hAT	1748	3856	2395	+	.	ID="RND-5_FAMILY-1370";Tend="2162";Tstart="86";shortTE="F";uid="d76cd3b7-a804-4c9b-8d3f-5b9bb8376209"
scaffold_1701	RepeatMasker	LINE/I	2317	2834	1184	-	.	ID="VINGI-1_BTA";Tend="2017";Tstart="1497";shortTE="F";uid="416d5330-f39c-43c3-98f5-113d637a3c15"
scaffold_1701	RepeatMasker	DNA	842	1234	664	-	.	ID="RND-6_FAMILY-6285";Tend="948";Tstart="591";shortTE="F";uid="e791ceb1-7151-4dfe-9728-8b3fa477dca5"
scaffold_1701	RepeatMasker	DNA/Ginger-1	675	848	788	-	.	ID="RND-1_FAMILY-9";Tend="1156";Tstart="972";shortTE="F";uid="e57fe13d-d76d-4941-a87a-ffbdfd1472d4"
scaffold_1702	RepeatMasker	Unknown	1403	1586	428	+	.	ID="RND-6_FAMILY-6952";Tend="599";Tstart="416";shortTE="F";uid="1bff78ae-e975-466e-a27d-19427c542a4a"
scaffold_1702	RepeatMasker	Unknown	1	1403	11424	+	.	ID="RND-6_FAMILY-1182";Tend="1480";Tstart="101";shortTE="F";uid="bfa6a421-4521-4c11-a689-ec815c6f68d1"
scaffold_1702	RepeatMasker	LTR/Copia	1516	3917	20706	-	.	ID="RND-6_FAMILY-3187";Tend="3535";Tstart="1157";shortTE="F";uid="cda64e32-da18-437e-8f18-33878335e8ae"
scaffold_1703	RepeatMasker	Retroposon?	2	312	1946	+	.	ID="RND-1_FAMILY-4";Tend="1493";Tstart="1178";shortTE="F";uid="fe97fefd-3d3c-4ba2-a08d-54e670dd36b6"
scaffold_1703	RepeatMasker	Retroposon?	838	1612	3888	+	.	ID="RND-5_FAMILY-1752";Tend="1562";Tstart="800";shortTE="F";uid="93f74db4-2d21-4339-b622-6d5a3765d1bb"
scaffold_1703	RepeatMasker	DNA/Ginger-1	1466	1919	649	-	.	ID="RND-5_FAMILY-679";Tend="1037";Tstart="570";shortTE="F";uid="6e150939-1e7d-4fdb-bee6-8b116565e511"
scaffold_1703	RepeatMasker	DNA/Kolobok-E	103	345	935	-	.	ID="RND-5_FAMILY-1059";Tend="2003";Tstart="1759";shortTE="F";uid="fcf0769b-800e-485c-99e0-659d3b6056ce"
scaffold_1703	RepeatMasker	DNA/Ginger-1	731	1283	1398	-	.	ID="rnd-4_family-839";Tend="1963";Tstart="1191";shortTE="F";uid="448de75c-492b-4e3f-a9a5-9057d3526822"
scaffold_1704	RepeatMasker	DNA/Ginger-1	2653	3060	1632	+	.	ID="RND-6_FAMILY-4968";Tend="1361";Tstart="961";shortTE="F";uid="2f157d2a-992c-4ecc-aece-e7cb90b44c8c"
scaffold_1704	RepeatMasker	DNA/Ginger-1	3200	3506	786	+	.	ID="RND-1_FAMILY-8";Tend="2271";Tstart="1971";shortTE="F";uid="bc60aa21-213c-447a-b550-0f3f28c3a84a"
scaffold_1704	RepeatMasker	Retroposon?	2493	3060	1549	-	.	ID="RND-1_FAMILY-4";Tend="1630";Tstart="1094";shortTE="F";uid="72d1924f-fc49-45a2-a166-857967300e67"
scaffold_1704	RepeatMasker	DNA/Ginger-1	3061	3413	3674	-	.	ID="rnd-6_family-2321";Tend="1851";Tstart="958";shortTE="F";uid="d91e41a3-a881-4385-9bbb-3c3762d8999f"
scaffold_1704	RepeatMasker	DNA/Ginger-1	3468	3867	545	-	.	ID="RND-5_FAMILY-679";Tend="1894";Tstart="1454";shortTE="F";uid="d4143d40-b5f2-4cee-93ae-66e052eec33a"
scaffold_1705	RepeatMasker	Unknown	948	1699	5839	+	.	ID="RND-6_FAMILY-8176";Tend="1713";Tstart="978";shortTE="F";uid="8fd139cd-2b54-4837-b792-ed92ec58a30b"
scaffold_1705	RepeatMasker	Unknown	3063	3246	1193	-	.	ID="RND-1_FAMILY-34";Tend="2805";Tstart="2622";shortTE="F";uid="27181e0e-0f5f-4fc7-8bfb-4c3b85fbeb4d"
scaffold_1705	RepeatMasker	Unknown	3240	3911	3491	-	.	ID="RND-1_FAMILY-105";Tend="2697";Tstart="2028";shortTE="F";uid="0bead419-37b0-45c0-b478-7a1fc728e2f6"
scaffold_1705	RepeatMasker	Unknown	1642	3053	11189	-	.	ID="RND-6_FAMILY-519";Tend="2376";Tstart="983";shortTE="F";uid="a5153574-9998-4225-bb89-4e0826e54b6b"
scaffold_1705	RepeatMasker	DNA/TcMar-Tc1	1	947	6918	-	.	ID="MARINER-4_ACE";Tend="948";Tstart="1";shortTE="F";uid="7fb474a2-dd2f-4b1c-81bc-579cddda9340"
scaffold_1706	RepeatMasker	DNA/Ginger-1	46	445	545	+	.	ID="RND-5_FAMILY-679";Tend="1894";Tstart="1454";shortTE="F";uid="e8136078-7260-42db-8ad4-773532db79d0"
scaffold_1706	RepeatMasker	DNA/Ginger-1	500	1270	3674	+	.	ID="rnd-6_family-2321";Tend="1874";Tstart="958";shortTE="F";uid="fbea737f-83da-4ba0-b95a-b0b0a34f4cd4"
scaffold_1706	RepeatMasker	Retroposon?	1261	1420	1536	+	.	ID="RND-1_FAMILY-4";Tend="1630";Tstart="1094";shortTE="F";uid="50ace115-9fa1-4b4c-96cf-4190a2a3ef75"
scaffold_1706	RepeatMasker	DNA/Ginger-1	853	1260	1632	-	.	ID="RND-6_FAMILY-4968";Tend="1361";Tstart="961";shortTE="F";uid="10208fac-9347-4d55-b83c-2656091576ab"
scaffold_1706	RepeatMasker	DNA/Ginger-1	407	713	786	-	.	ID="RND-1_FAMILY-8";Tend="2271";Tstart="1971";shortTE="F";uid="bb47e3c8-ce24-4ece-afc3-6c462ebb64a2"
scaffold_1707	RepeatMasker	Retroposon?	1261	1420	1536	+	.	ID="RND-1_FAMILY-4";Tend="1630";Tstart="1094";shortTE="F";uid="1009cf37-532a-49b4-bc72-216d80b412a3"
scaffold_1707	RepeatMasker	DNA/Ginger-1	500	1270	3674	+	.	ID="rnd-6_family-2321";Tend="1874";Tstart="958";shortTE="F";uid="3bae6fb9-0e05-4825-a666-3a25b6965667"
scaffold_1707	RepeatMasker	DNA/Ginger-1	46	445	545	+	.	ID="RND-5_FAMILY-679";Tend="1894";Tstart="1454";shortTE="F";uid="4706eef3-22a8-4e41-9ed2-ed7ec16125eb"
scaffold_1707	RepeatMasker	DNA/Ginger-1	407	713	786	-	.	ID="RND-1_FAMILY-8";Tend="2271";Tstart="1971";shortTE="F";uid="a3973a56-bcc5-4aa2-81fb-3bb9d4adcce8"
scaffold_1707	RepeatMasker	DNA/Ginger-1	853	1260	1632	-	.	ID="RND-6_FAMILY-4968";Tend="1361";Tstart="961";shortTE="F";uid="bf46e03d-fbab-4fe7-94c5-87c3b047d503"
scaffold_1708	RepeatMasker	DNA/Ginger-1	2650	3057	1614	+	.	ID="RND-6_FAMILY-4968";Tend="1361";Tstart="961";shortTE="F";uid="0e30d9fa-122f-4310-8e4a-7a97a2b94941"
scaffold_1708	RepeatMasker	DNA/Ginger-1	3197	3503	786	+	.	ID="RND-1_FAMILY-8";Tend="2271";Tstart="1971";shortTE="F";uid="ed93c79e-aa09-4c77-8207-fada74d81d6d"
scaffold_1708	RepeatMasker	Retroposon?	2490	3057	1516	-	.	ID="RND-1_FAMILY-4";Tend="1630";Tstart="1094";shortTE="F";uid="ae659a7e-985b-4714-8d5a-c3e631f3dbf4"
scaffold_1708	RepeatMasker	DNA/Ginger-1	3465	3864	569	-	.	ID="RND-5_FAMILY-679";Tend="1894";Tstart="1454";shortTE="F";uid="5eb8f041-a0ad-4128-8a81-248af0c2cfca"
scaffold_1708	RepeatMasker	DNA/Ginger-1	3058	3410	3654	-	.	ID="rnd-6_family-2321";Tend="1851";Tstart="958";shortTE="F";uid="ad1b4a6d-50f7-4ff6-907b-8da831d3b553"
scaffold_1709	RepeatMasker	DNA/Maverick	1	3908	25742	+	.	ID="RND-1_FAMILY-503";Tend="4783";Tstart="897";shortTE="F";uid="bda58f31-8914-48db-b462-09a34871dca5"
scaffold_171	RepeatMasker	DNA/hAT-Ac	8341	8865	3015	+	.	ID="RND-6_FAMILY-5182";Tend="1423";Tstart="860";shortTE="F";uid="d76df932-226a-4a3a-a6c1-4cc482d2ccc6"
scaffold_171	RepeatMasker	DNA/hAT-Charlie	855	1865	8618	+	.	ID="RND-6_FAMILY-1438";Tend="1865";Tstart="855";shortTE="F";uid="f22d7096-09f2-4467-8515-f47ad75cc1c9"
scaffold_171	RepeatMasker	LTR/Gypsy	1	764	5493	-	.	ID="RND-4_FAMILY-273";Tend="1713";Tstart="954";shortTE="F";uid="f626f974-96c4-4133-85de-e4baef592f1e"
scaffold_171	RepeatMasker	LTR/Gypsy	13036	13188	1154	-	.	ID="RND-4_FAMILY-273";Tend="1819";Tstart="1667";shortTE="F";uid="a12246eb-8f8f-42a9-b27e-42837e3d4091"
scaffold_1710	RepeatMasker	Unknown	309	763	1599	+	.	ID="RND-6_FAMILY-6126";TEgroup="ctg_1710%7CRND-6_FAMILY-6126%7C1";Tend="1168";Tstart="755";shortTE="F";uid="78584b52-52b3-41b4-b58c-19d7e68801a8"
scaffold_1710	RepeatMasker	DNA/P	3632	3865	806	+	.	ID="RND-6_FAMILY-1793";Tend="3144";Tstart="2908";shortTE="F";uid="e0bb8033-a319-4eaa-9eef-39c23c87a3be"
scaffold_1710	RepeatMasker	DNA/P	1257	3522	16235	+	.	ID="rnd-6_family-1793";Tend="2639";Tstart="367";shortTE="F";uid="51781d77-8a72-43cf-a3fb-945defc1bc4e"
scaffold_1710	RepeatMasker	DNA/P	3500	3836	2454	-	.	ID="RND-1_FAMILY-335";Tend="932";Tstart="598";shortTE="F";uid="a768ba91-46f9-47a5-a194-e8579be36768"
scaffold_1711	RepeatMasker	Unknown	551	788	1053	+	.	ID="RND-6_FAMILY-1649";Tend="932";Tstart="657";shortTE="F";uid="0958e497-cbcc-4e0e-85cb-cde28058e871"
scaffold_1711	RepeatMasker	Unknown	821	1517	3781	-	.	ID="RND-1_FAMILY-326";Tend="2418";Tstart="1725";shortTE="F";uid="f1dd8bd0-5160-4d1c-bdae-26ef829d478a"
scaffold_1711	RepeatMasker	DNA/hAT-Tip100	2026	2311	1013	-	.	ID="RND-1_FAMILY-81";Tend="1286";Tstart="990";shortTE="F";uid="73f6ea3d-ec04-4c64-8f59-48f87bf94509"
scaffold_1711	RepeatMasker	DNA/P	2796	3388	407	-	.	ID="P-3_AP";Tend="3905";Tstart="3298";shortTE="F";uid="966cbe89-6011-48d6-8517-ebbfc40cd6e4"
scaffold_1712	RepeatMasker	DNA/MULE-NOF	2451	3904	11917	-	.	ID="RND-6_FAMILY-14302";Tend="2544";Tstart="1154";shortTE="F";uid="328ac791-9209-4d66-a33f-23f549fd03f4"
scaffold_1712	RepeatMasker	Unknown	1	1173	3648	-	.	ID="RND-5_FAMILY-4374";Tend="1159";Tstart="1";shortTE="F";uid="83336978-14f0-4b49-a542-8992dcd1a440"
scaffold_1713	RepeatMasker	DNA/hAT-hAT19	931	1241	474	+	.	ID="HAT-N5_AP";Tend="649";Tstart="323";shortTE="F";uid="d9b1904c-8614-4654-bb46-fee96da33e6e"
scaffold_1713	RepeatMasker	DNA	1895	2202	932	+	.	ID="RND-5_FAMILY-600";Tend="1053";Tstart="756";shortTE="F";uid="be762b0c-cd64-4884-951e-e40ff0a4581a"
scaffold_1713	RepeatMasker	DNA/hAT-hAT19	48	751	641	+	.	ID="HAT-4_LMI";Tend="1478";Tstart="774";shortTE="F";uid="4d879d3d-c8dd-42fa-b65e-a0f239e70d59"
scaffold_1713	RepeatMasker	Unknown	1251	1665	3521	-	.	ID="RND-6_FAMILY-4048";Tend="1348";Tstart="934";shortTE="F";uid="da6f4e7d-5e47-428e-b5dc-8acd6bcca513"
scaffold_1713	RepeatMasker	Unknown	3256	3902	3691	-	.	ID="RND-1_FAMILY-252";Tend="1857";Tstart="1295";shortTE="F";uid="ec874f6e-2648-409d-81c4-9e1b00780bc9"
scaffold_1714	RepeatMasker	DNA/Ginger-1	2245	2522	777	+	.	ID="RND-6_FAMILY-4811";Tend="1850";Tstart="1583";shortTE="F";uid="37d31bf2-14fc-40ae-a824-67717508db0e"
scaffold_1714	RepeatMasker	LTR/Gypsy	1067	1583	1267	+	.	ID="RND-6_FAMILY-10677";Tend="1853";Tstart="1329";shortTE="F";uid="f8448e5c-696f-43d8-9074-fecc0c753795"
scaffold_1714	RepeatMasker	DNA/hAT	2685	3899	6565	+	.	ID="rnd-6_family-9119";Tend="2210";Tstart="1069";shortTE="F";uid="7962bffb-1025-4c2d-a45f-bcd486b59d64"
scaffold_1714	RepeatMasker	DNA/hAT	8	948	2937	+	.	ID="rnd-6_family-9119";Tend="2610";Tstart="1663";shortTE="F";uid="48fba35a-2c03-49c8-a6aa-e239bcfb783e"
scaffold_1714	RepeatMasker	DNA/hAT	1824	2295	2225	+	.	ID="RND-6_FAMILY-9119";Tend="2452";Tstart="1992";shortTE="F";uid="c4929641-d09a-4f48-b668-520ab744afc9"
scaffold_1714	RepeatMasker	DNA/hAT	662	1212	406	-	.	ID="RND-1_FAMILY-295";Tend="1117";Tstart="614";shortTE="F";uid="7f356b13-a2d7-4348-8c61-0e9593a6349d"
scaffold_1714	RepeatMasker	Retroposon?	1619	1794	599	-	.	ID="RND-3_FAMILY-175";Tend="2158";Tstart="1984";shortTE="F";uid="1cfd03a1-75a4-4442-acfd-55bd036b8330"
scaffold_1714	RepeatMasker	DNA/Ginger-1	2300	3279	996	-	.	ID="RND-6_FAMILY-10588";Tend="1645";Tstart="658";shortTE="F";uid="778aac64-846a-472f-9893-abb30e8e72cf"
scaffold_1715	RepeatMasker	LTR/Gypsy	4	614	4794	+	.	ID="RND-6_FAMILY-3665";Tend="2239";Tstart="1639";shortTE="F";uid="2f471b1f-5f36-44e4-ba9c-ef153bc7336d"
scaffold_1715	RepeatMasker	Unknown	821	3898	13498	+	.	ID="RND-6_FAMILY-519";Tend="2435";Tstart="87";shortTE="F";uid="5b2600aa-84d2-486b-bc5a-ea20579a3803"
scaffold_1716	RepeatMasker	Unknown	1863	2435	2194	+	.	ID="RND-1_FAMILY-195";Tend="1440";Tstart="840";shortTE="F";uid="bbf6c6a9-a8c5-41ba-beb2-aec4004f8f43"
scaffold_1716	RepeatMasker	DNA/hAT-Tip100	1	951	6993	+	.	ID="RND-1_FAMILY-176";Tend="2523";Tstart="1555";shortTE="F";uid="2f736940-1b3b-4cee-b19a-c2f1bbe0d40c"
scaffold_1716	RepeatMasker	DNA/hAT-Tip100	949	1530	4366	+	.	ID="RND-1_FAMILY-477";Tend="2758";Tstart="2141";shortTE="F";uid="bce34f3f-3e51-4856-89bb-3e606279c22d"
scaffold_1716	RepeatMasker	DNA/Ginger-1	2974	3658	4626	-	.	ID="RND-6_FAMILY-4175";Tend="1251";Tstart="91";shortTE="F";uid="912c5820-9cef-467f-a98e-d4fa73b672b0"
scaffold_1716	RepeatMasker	DNA/Ginger-1	2464	2636	4626	-	.	ID="RND-6_FAMILY-4175";Tend="1542";Tstart="1252";shortTE="F";uid="a52ef78c-6ab9-477e-948f-956910bc6a30"
scaffold_1716	RepeatMasker	Unknown	2637	2973	1204	-	.	ID="RND-1_FAMILY-14";Tend="2653";Tstart="2360";shortTE="F";uid="18892270-6428-42c9-b61f-dce01b2a72b1"
scaffold_1716	RepeatMasker	DNA/Ginger-1	1583	2007	2927	-	.	ID="RND-6_FAMILY-4175";Tend="1932";Tstart="1494";shortTE="F";uid="e03ed2b5-e686-48b1-a4c5-9f23cfacbada"
scaffold_1716	RepeatMasker	Unknown	2382	2482	505	-	.	ID="RND-6_FAMILY-1182";Tend="2328";Tstart="2228";shortTE="F";uid="98c463e6-47e6-436f-9ecf-ce6e8de73f2b"
scaffold_1716	RepeatMasker	Unknown	3596	3897	969	-	.	ID="RND-6_FAMILY-254";TEgroup="ctg_1716%7CRND-6_FAMILY-254%7C1";Tend="2099";Tstart="1647";shortTE="F";uid="3cd117e4-b3c4-443b-a69f-6822edb8ded2"
scaffold_1717	RepeatMasker	DNA/Maverick	515	1574	1406	+	.	ID="rnd-5_family-803";Tend="3222";Tstart="2250";shortTE="F";uid="1a0c3b75-1d15-47ee-9c28-309c07b17fd3"
scaffold_1717	RepeatMasker	DNA/Maverick	3371	3737	2228	-	.	ID="RND-6_FAMILY-79";Tend="7093";Tstart="6725";shortTE="F";uid="167709fc-077b-42a6-9df6-55c2bcd13f0c"
scaffold_1717	RepeatMasker	DNA/Maverick	1448	3146	1358	-	.	ID="RND-6_FAMILY-4228";Tend="2035";Tstart="428";shortTE="F";uid="671a0b09-6b18-4c7e-8073-c75505569f66"
scaffold_1717	RepeatMasker	DNA/Maverick	3723	3897	445	-	.	ID="RND-6_FAMILY-2688";Tend="731";Tstart="574";shortTE="F";uid="8239b6fe-0140-4bd6-9ee0-f47869126213"
scaffold_1718	RepeatMasker	DNA	1661	1980	1658	+	.	ID="RND-6_FAMILY-4771";Tend="2556";Tstart="2236";shortTE="F";uid="3ba50694-29f2-45e7-8730-9c9739a98918"
scaffold_1718	RepeatMasker	DNA	1972	2196	752	+	.	ID="rnd-1_family-19";Tend="2273";Tstart="2144";shortTE="F";uid="38978973-29a7-479b-9494-cea573030d39"
scaffold_1718	RepeatMasker	Retroposon?	400	888	2798	+	.	ID="RND-1_FAMILY-4";Tend="1445";Tstart="963";shortTE="F";uid="9ff40347-1cb6-484b-b9af-75539e522af5"
scaffold_1718	RepeatMasker	DNA/hAT-Tip100	1	416	1937	+	.	ID="RND-6_FAMILY-4850";Tend="2253";Tstart="1835";shortTE="F";uid="ef978e92-1f99-42b9-a203-3457a19dbf16"
scaffold_1718	RepeatMasker	DNA/hAT	1163	1765	817	-	.	ID="RND-5_FAMILY-4219";Tend="1091";Tstart="456";shortTE="F";uid="d5375915-2145-494b-a1cb-2363942d1368"
scaffold_1719	RepeatMasker	DNA/hAT-Tip100	1733	3108	9315	+	.	ID="RND-1_FAMILY-273";Tend="2431";Tstart="1070";shortTE="F";uid="6a63c7dc-187a-4e57-8cc7-2ff8a8bdb0db"
scaffold_1719	RepeatMasker	LTR/Pao	3278	3715	940	+	.	ID="RND-6_FAMILY-3817";TEgroup="ctg_1719%7CRND-6_FAMILY-3817%7C1";Tend="2782";Tstart="511";shortTE="F";uid="5620793e-e22b-4c4e-aca3-1f5b408cfc1a"
scaffold_1719	RepeatMasker	DNA/hAT	11	710	2173	+	.	ID="rnd-1_family-7";Tend="2278";Tstart="1413";shortTE="F";uid="2c5bde7a-5c3c-4279-8913-d9dabecef8d1"
scaffold_1719	RepeatMasker	DNA/Ginger-1	2342	2691	3793	-	.	ID="rnd-6_family-8521";Tend="1448";Tstart="409";shortTE="F";uid="48033d72-9a6c-405e-b49e-e396780b3bf0"
scaffold_1719	RepeatMasker	DNA/hAT-Tip100	994	1914	5047	-	.	ID="RND-6_FAMILY-4850";Tend="2735";Tstart="1833";shortTE="F";uid="ba2a72ce-6082-4a92-8cc4-4061f3e4d990"
scaffold_172	RepeatMasker	DNA/hAT-Charlie	855	1865	8618	+	.	ID="RND-6_FAMILY-1438";Tend="1865";Tstart="855";shortTE="F";uid="24cc944d-c36b-420e-9162-256b34f1b96e"
scaffold_172	RepeatMasker	DNA/hAT-Ac	8340	8864	3025	+	.	ID="RND-6_FAMILY-5182";Tend="1423";Tstart="860";shortTE="F";uid="4d6e0e17-2c42-4c09-a0dc-d3041a0bb223"
scaffold_172	RepeatMasker	LTR/Gypsy	1	764	5493	-	.	ID="RND-4_FAMILY-273";Tend="1713";Tstart="954";shortTE="F";uid="ed08b1ae-0bcc-4044-9dbd-6b323d24fd16"
scaffold_172	RepeatMasker	LTR/Gypsy	13033	13185	1154	-	.	ID="RND-4_FAMILY-273";Tend="1819";Tstart="1667";shortTE="F";uid="86fb5d1a-f73d-4152-b759-469968b4cca6"
scaffold_1720	RepeatMasker	Unknown	1974	3892	16245	+	.	ID="RND-6_FAMILY-3864";Tend="2934";Tstart="999";shortTE="F";uid="b461ced6-2c53-4ca2-ac1d-3197e2b609e0"
scaffold_1720	RepeatMasker	LTR/Copia	1	536	4492	+	.	ID="RND-1_FAMILY-180";Tend="5909";Tstart="5374";shortTE="F";uid="c44c9d34-4901-4c14-b222-b7300b55da70"
scaffold_1720	RepeatMasker	Unknown	2	1203	2449	-	.	ID="RND-1_FAMILY-52";Tend="3214";Tstart="2154";shortTE="F";uid="41689353-a3b1-4574-9dd7-af591df64fe5"
scaffold_1721	RepeatMasker	Unknown	1163	2472	735	+	.	ID="RND-5_FAMILY-2621";TEgroup="ctg_1721%7CRND-5_FAMILY-2621%7C1";Tend="1809";Tstart="638";shortTE="F";uid="e951d226-d347-47f1-9b85-8946f3747cd1"
scaffold_1721	RepeatMasker	Unknown	2713	3890	840	+	.	ID="RND-5_FAMILY-666";Tend="2478";Tstart="750";shortTE="F";uid="78e7bf69-e5c5-48e4-beff-25e770661fa2"
scaffold_1721	RepeatMasker	Unknown	1	905	1278	-	.	ID="RND-6_FAMILY-5942";TEgroup="ctg_1721%7CRND-6_FAMILY-5942%7C1";Tend="846";Tstart="7";shortTE="F";uid="dfcb9f63-595a-40e0-a528-e828c7b0d398"
scaffold_1721	RepeatMasker	Unknown	2446	3074	819	-	.	ID="RND-6_FAMILY-1257";Tend="1696";Tstart="1082";shortTE="F";uid="5f97ed6b-09b8-4141-86a1-f51c969bf68c"
scaffold_1722	RepeatMasker	DNA/Ginger-1	2549	3216	2684	+	.	ID="rnd-1_family-9";Tend="2115";Tstart="1064";shortTE="F";uid="6b5a24ea-f96c-46de-ae9d-02290341b762"
scaffold_1722	RepeatMasker	DNA/Merlin	793	1640	3622	+	.	ID="RND-1_FAMILY-25";Tend="1815";Tstart="942";shortTE="F";uid="83a39c56-f8e8-4cf2-a825-153896171a96"
scaffold_1722	RepeatMasker	DNA/Ginger-1	502	792	2208	+	.	ID="RND-6_FAMILY-8521";Tend="1526";Tstart="441";shortTE="F";uid="7c6f2d95-f759-43d9-9f92-b08e55fc3652"
scaffold_1722	RepeatMasker	Unknown	1676	2124	3161	+	.	ID="RND-1_FAMILY-262";Tend="1363";Tstart="905";shortTE="F";uid="2d49eb00-1f6e-4bb6-908e-f2950d02b2b7"
scaffold_1722	RepeatMasker	DNA/Ginger-1	424	1046	554	-	.	ID="RND-5_FAMILY-222";Tend="1876";Tstart="1218";shortTE="F";uid="9fb351fa-e576-4c65-afde-5919ae6e8b75"
scaffold_1722	RepeatMasker	DNA/Kolobok-E	1459	1667	880	-	.	ID="RND-5_FAMILY-1059";Tend="1969";Tstart="1770";shortTE="F";uid="77236ebf-e90d-4c77-8f3c-41be3ea03f36"
scaffold_1723	RepeatMasker	LTR/Pao	1	3883	35339	+	.	ID="RND-6_FAMILY-8339";Tend="5805";Tstart="1924";shortTE="F";uid="849a5864-17a9-4f35-9567-65b1befec720"
scaffold_1724	RepeatMasker	Unknown	1917	2304	2516	+	.	ID="RND-6_FAMILY-1182";Tend="832";Tstart="430";shortTE="F";uid="ffddddda-4fff-437b-9afc-fc8673409e57"
scaffold_1724	RepeatMasker	Unknown	5	204	403	+	.	ID="RND-6_FAMILY-84";Tend="966";Tstart="777";shortTE="F";uid="e2e608f9-22a6-491e-8be8-c07c09a3ef05"
scaffold_1724	RepeatMasker	Unknown	2473	3539	5957	+	.	ID="RND-6_FAMILY-1182";TEgroup="ctg_1724%7CRND-6_FAMILY-1182%7C1";Tend="2365";Tstart="819";shortTE="F";uid="b745b402-f505-4c98-8b1a-b796035af1c7"
scaffold_1724	RepeatMasker	LINE/I-Jockey	3539	3883	2266	+	.	ID="RND-6_FAMILY-4644";Tend="1150";Tstart="800";shortTE="F";uid="aa50fa9c-3d0f-4b0d-abf1-3a9ae152364f"
scaffold_1724	RepeatMasker	Unknown	2324	2468	713	+	.	ID="RND-5_FAMILY-1230";Tend="1198";Tstart="1051";shortTE="F";uid="b233aaa1-3fad-4549-a5a4-e6e9791d3951"
scaffold_1724	RepeatMasker	DNA/hAT	1188	1479	1555	-	.	ID="RND-6_FAMILY-6122";Tend="2129";Tstart="1834";shortTE="F";uid="977c2150-ab45-4013-a1af-b10c39926ccf"
scaffold_1724	RepeatMasker	Unknown	205	1232	7678	-	.	ID="RND-1_FAMILY-185";Tend="2404";Tstart="382";shortTE="F";uid="f1ce6f3c-3830-406b-b069-59a8bcd6cb07"
scaffold_1724	RepeatMasker	DNA/Ginger-1	3325	3472	856	-	.	ID="RND-5_FAMILY-193";Tend="1954";Tstart="1808";shortTE="F";uid="6e51993c-e7f3-4dc8-9513-426971577678"
scaffold_1725	RepeatMasker	Unknown	2893	3488	2574	+	.	ID="RND-6_FAMILY-5165";Tend="920";Tstart="347";shortTE="F";uid="48cbddd0-1a37-4fc1-8810-f6374dd53499"
scaffold_1725	RepeatMasker	LTR/Gypsy	1	1426	8403	-	.	ID="RND-6_FAMILY-5020";Tend="1095";Tstart="1";shortTE="F";uid="ec1f44a5-1723-4eb3-a0c6-ed593d1edb76"
scaffold_1726	RepeatMasker	Unknown	1847	3879	17332	+	.	ID="RND-5_FAMILY-7800";Tend="2661";Tstart="620";shortTE="F";uid="15ea329c-85e9-431c-b3ee-d9c03f027485"
scaffold_1726	RepeatMasker	Retroposon?	1	1859	15863	+	.	ID="RND-1_FAMILY-69";Tend="2841";Tstart="987";shortTE="F";uid="86adf051-944d-4bfe-9503-ff379db0ae7f"
scaffold_1727	RepeatMasker	Unknown	1502	1816	6736	+	.	ID="RND-1_FAMILY-105";Tend="1597";Tstart="138";shortTE="F";uid="c8e7d575-5e14-446e-a228-1ad09ae1ca12"
scaffold_1727	RepeatMasker	DNA	1033	1557	3183	+	.	ID="RND-1_FAMILY-188";Tend="2183";Tstart="1647";shortTE="F";uid="efeb689f-9f27-4d48-9bcf-d318893cd607"
scaffold_1727	RepeatMasker	LTR/Copia	1	739	4953	+	.	ID="RND-1_FAMILY-519";Tend="2036";Tstart="1284";shortTE="F";uid="e0fe3967-9589-4c47-b245-b88bfe9a412d"
scaffold_1727	RepeatMasker	LTR/Copia	735	1006	1821	+	.	ID="RND-1_FAMILY-203";Tend="2756";Tstart="2485";shortTE="F";uid="fd44a80c-9b13-4dd5-b78c-235ab35f03fd"
scaffold_1727	RepeatMasker	DNA	1817	3007	7049	+	.	ID="RND-1_FAMILY-80";Tend="2047";Tstart="837";shortTE="F";uid="041b51e5-e1ae-49af-a65f-52c9200616a8"
scaffold_1727	RepeatMasker	DNA/hAT-hAT19	2990	3831	6999	-	.	ID="RND-1_FAMILY-479";Tend="2079";Tstart="1243";shortTE="F";uid="b8e3e8da-a68d-4520-ac5e-37b422b6b5f3"
scaffold_1728	RepeatMasker	DNA/Ginger-1	288	917	1378	+	.	ID="RND-5_FAMILY-679";Tend="1518";Tstart="870";shortTE="F";uid="784c90b0-cfd8-410d-a66d-cc07ec28b5c1"
scaffold_1728	RepeatMasker	DNA/hAT	3084	3257	483	+	.	ID="RND-1_FAMILY-7";Tend="2391";Tstart="2072";shortTE="F";uid="27644016-a851-4ad5-a71e-d0fda1606fd1"
scaffold_1728	RepeatMasker	DNA/Ginger-1	2570	2909	1310	+	.	ID="RND-6_FAMILY-4968";Tend="1535";Tstart="1164";shortTE="F";uid="194892c6-90b7-4921-a998-9cbaf85a7616"
scaffold_1728	RepeatMasker	DNA/Ginger-1	2942	3083	615	+	.	ID="RND-6_FAMILY-4811";Tend="1870";Tstart="1728";shortTE="F";uid="1c9413a8-f2df-4a47-9219-30658ee0c043"
scaffold_1728	RepeatMasker	DNA/hAT-Tip100	223	746	1037	-	.	ID="RND-1_FAMILY-110";Tend="2046";Tstart="1515";shortTE="F";uid="1f6b3248-78c4-4076-b3e7-8f38095189e4"
scaffold_1728	RepeatMasker	Unknown	922	1202	782	-	.	ID="RND-5_FAMILY-463";Tend="1500";Tstart="1249";shortTE="F";uid="fe647d47-69a7-4abc-a5fd-28c8d497e859"
scaffold_1728	RepeatMasker	DNA/Merlin	2109	2861	1884	-	.	ID="RND-1_FAMILY-25";Tend="1748";Tstart="978";shortTE="F";uid="20b8f3a9-d752-4b84-b3cb-c5e2ed6d2cf4"
scaffold_1728	RepeatMasker	DNA	16	147	884	-	.	ID="RND-5_FAMILY-2501";Tend="1092";Tstart="960";shortTE="F";uid="7adcff9a-130c-4ab0-a4b7-1c6ab96ff78f"
scaffold_1728	RepeatMasker	DNA/Sola-1	3231	3351	400	-	.	ID="SOLA1-1_AP";Tend="121";Tstart="10";shortTE="F";uid="4478a228-4035-45bb-8837-ca7c2ceebaea"
scaffold_1729	RepeatMasker	DNA	2014	3513	11201	+	.	ID="RND-6_FAMILY-2028";Tend="1674";Tstart="248";shortTE="F";uid="996cdba9-cea2-46c8-b284-547201ccddb4"
scaffold_1729	RepeatMasker	DNA/Merlin	850	1432	2776	+	.	ID="RND-1_FAMILY-25";Tend="1601";Tstart="1019";shortTE="F";uid="14728e3d-6b61-4f4e-bec3-866bc40ffabe"
scaffold_1729	RepeatMasker	DNA/MULE-NOF	93	306	609	+	.	ID="RND-6_FAMILY-323";Tend="904";Tstart="665";shortTE="F";uid="f4adc906-da56-4618-99d3-c1c54c1b1bf6"
scaffold_1729	RepeatMasker	DNA/Kolobok-E	403	757	959	-	.	ID="RND-5_FAMILY-6983";Tend="2881";Tstart="2550";shortTE="F";uid="f9a1107f-21d6-4b46-ac31-21c6cc38bd2e"
scaffold_1729	RepeatMasker	LINE/L1	125	388	2136	-	.	ID="RND-6_FAMILY-4581";Tend="1546";Tstart="1286";shortTE="F";uid="6afdb1f1-78a5-41ce-955b-c178a2efad39"
scaffold_1729	RepeatMasker	LINE/L1	3538	3876	2762	-	.	ID="RND-6_FAMILY-4581";Tend="1306";Tstart="969";shortTE="F";uid="c2fd0bac-aace-46b4-867d-e13fdd50b323"
scaffold_1729	RepeatMasker	DNA/Ginger-1	909	2005	5892	-	.	ID="rnd-1_family-8";Tend="1785";Tstart="644";shortTE="F";uid="3f1acf23-867c-4459-ab23-ad8564a4c2ef"
scaffold_173	RepeatMasker	Unknown	1	340	3061	+	.	ID="RND-1_FAMILY-142";Tend="2271";Tstart="1932";shortTE="F";uid="6508037e-77d6-444d-abad-6c49547fd53d"
scaffold_173	RepeatMasker	LTR/Gypsy	398	11448	83021	+	.	ID="RND-5_FAMILY-1068";Tend="9912";Tstart="1";shortTE="F";uid="53567c97-4927-4896-9bf3-bf044efbf4f7"
scaffold_1730	RepeatMasker	DNA/hAT	1314	3876	20065	-	.	ID="RND-1_FAMILY-114";Tend="2871";Tstart="395";shortTE="F";uid="87d025cb-8477-4837-8265-630f894f7775"
scaffold_1731	RepeatMasker	DNA/hAT-Tip100	243	3876	18667	+	.	ID="RND-1_FAMILY-198";TEgroup="ctg_1731%7CRND-1_FAMILY-198%7C1";Tend="3451";Tstart="3";shortTE="F";uid="fd844948-6e09-4ae4-a4aa-45af6ff8e3c0"
scaffold_1731	RepeatMasker	LINE/CR1	1	242	3380	-	.	ID="RND-6_FAMILY-879";Tend="2660";Tstart="2424";shortTE="F";uid="15cbf8b9-0baa-4b5d-9c04-984c25423c67"
scaffold_1732	RepeatMasker	DNA/hAT-hAT19	48	890	6969	+	.	ID="RND-1_FAMILY-479";Tend="2079";Tstart="1243";shortTE="F";uid="c087a176-1a5a-42a5-a544-07e69e6a0199"
scaffold_1732	RepeatMasker	Unknown	2061	2375	6788	-	.	ID="RND-1_FAMILY-105";Tend="1597";Tstart="138";shortTE="F";uid="d1ce20a0-73c1-4ade-b461-084e2d0ab49c"
scaffold_1732	RepeatMasker	LTR/Copia	2870	3141	1821	-	.	ID="RND-1_FAMILY-203";Tend="2756";Tstart="2485";shortTE="F";uid="3ff90d97-4f40-4aa3-a724-4fb28a7a1154"
scaffold_1732	RepeatMasker	LTR/Copia	3137	3875	4964	-	.	ID="RND-1_FAMILY-519";Tend="2036";Tstart="1284";shortTE="F";uid="84b15f69-a788-4606-994e-eaed085f7a2f"
scaffold_1732	RepeatMasker	DNA	873	2060	7102	-	.	ID="RND-1_FAMILY-80";Tend="2047";Tstart="837";shortTE="F";uid="b137ae45-8a6b-472f-bf08-864dc04960c4"
scaffold_1732	RepeatMasker	DNA	2320	2843	3180	-	.	ID="RND-1_FAMILY-188";Tend="2183";Tstart="1647";shortTE="F";uid="dbec8dd8-0db9-4b25-a795-ccdec8a47396"
scaffold_1733	RepeatMasker	LINE/CR1	1019	1922	463	+	.	ID="RND-6_FAMILY-9403";Tend="1123";Tstart="361";shortTE="F";uid="1cebd1a7-0b38-4f9f-a7d5-690dbc5f9d40"
scaffold_1733	RepeatMasker	Unknown	2396	3685	8226	-	.	ID="RND-6_FAMILY-8176";Tend="2129";Tstart="872";shortTE="F";uid="517b8a59-abfa-4670-96b2-b6fa402d31b3"
scaffold_1733	RepeatMasker	Unknown	703	881	1391	-	.	ID="RND-5_FAMILY-1405";Tend="1148";Tstart="959";shortTE="F";uid="9cc0e4ab-8185-48ad-a2be-cfe78f0c49d7"
scaffold_1734	RepeatMasker	DNA/Ginger-1	2961	3442	987	+	.	ID="RND-1_FAMILY-9";Tend="1521";Tstart="1018";shortTE="F";uid="37e8d72b-1feb-4716-9bbc-19ac8270916b"
scaffold_1734	RepeatMasker	DNA/hAT	591	1209	3489	+	.	ID="RND-1_FAMILY-26";Tend="1980";Tstart="1381";shortTE="F";uid="c8e196c8-a8b4-48e3-9271-274f32b10efe"
scaffold_1734	RepeatMasker	DNA/hAT-Tip100	1702	1843	794	+	.	ID="RND-6_FAMILY-6046";Tend="874";Tstart="747";shortTE="F";uid="fb1d55a8-cff5-4e61-80be-bf23f1d39dfe"
scaffold_1734	RepeatMasker	Retroposon?	3443	3564	600	-	.	ID="RND-1_FAMILY-4";Tend="1459";Tstart="808";shortTE="F";uid="a1e01de7-1386-481c-9b0f-bbfba6a420fc"
scaffold_1734	RepeatMasker	DNA/hAT-Tip100	2920	3220	516	-	.	ID="RND-1_FAMILY-110";Tend="2000";Tstart="1753";shortTE="F";uid="3e4b9acb-c25b-436b-9fe2-160dd454717f"
scaffold_1735	RepeatMasker	DNA/Maverick	3623	3807	1208	+	.	ID="RND-6_FAMILY-2578";Tend="935";Tstart="740";shortTE="F";uid="72eedecf-ae18-46ac-bb23-0050dc48b2ba"
scaffold_1735	RepeatMasker	Unknown	751	2385	9672	+	.	ID="RND-6_FAMILY-2876";Tend="1945";Tstart="333";shortTE="F";uid="5e2dca4f-5fb5-45b5-9b25-a760992a5521"
scaffold_1736	RepeatMasker	Unknown	2297	2747	2827	+	.	ID="RND-1_FAMILY-502";Tend="1404";Tstart="936";shortTE="F";uid="74889825-dbb7-467d-8037-c0eb4ed5c495"
scaffold_1736	RepeatMasker	DNA	1436	1617	540	+	.	ID="RND-4_FAMILY-338";Tend="2487";Tstart="2314";shortTE="F";uid="4d6ffcbb-50d4-49a4-a7db-a51e8a3f6c42"
scaffold_1736	RepeatMasker	DNA	3068	3232	978	-	.	ID="RND-5_FAMILY-3900";Tend="1093";Tstart="925";shortTE="F";uid="69f5ff6c-73dd-4ff5-bfd8-e221a3f89c89"
scaffold_1736	RepeatMasker	DNA/Kolobok-E	1	1058	4484	-	.	ID="RND-5_FAMILY-1059";Tend="2032";Tstart="983";shortTE="F";uid="d03a7a03-8a0e-47a1-a131-9b8a1e12ba0b"
scaffold_1736	RepeatMasker	DNA	3463	3581	438	-	.	ID="RND-5_FAMILY-3900";Tend="920";Tstart="808";shortTE="F";uid="f67e2f96-9fbb-4801-94f4-da8c26354d1c"
scaffold_1736	RepeatMasker	Unknown	1956	2296	2305	-	.	ID="RND-6_FAMILY-14172";Tend="2105";Tstart="1526";shortTE="F";uid="c56d08ef-2a0a-4af1-a5e2-9891120fd75b"
scaffold_1736	RepeatMasker	Unknown	2748	3120	2305	-	.	ID="RND-6_FAMILY-14172";Tend="1525";Tstart="888";shortTE="F";uid="a2e72301-684e-4b40-aae8-be22f35144ff"
scaffold_1737	RepeatMasker	Unknown	870	1101	403	+	.	ID="RND-5_FAMILY-964";Tend="1384";Tstart="1173";shortTE="F";uid="e209a4a4-dce8-4866-a3d3-df6df3db79a7"
scaffold_1737	RepeatMasker	DNA/Ginger-1	487	624	649	+	.	ID="RND-5_FAMILY-679";Tend="1047";Tstart="921";shortTE="F";uid="671a639a-bd0c-4c4c-b2e4-e56b4659f2c9"
scaffold_1737	RepeatMasker	DNA/hAT	454	624	610	-	.	ID="RND-1_FAMILY-26";Tend="1392";Tstart="1224";shortTE="F";uid="5761d949-e377-4174-8721-b93ccabca010"
scaffold_1738	RepeatMasker	Unknown	1	3216	25861	-	.	ID="RND-1_FAMILY-87";Tend="4427";Tstart="1211";shortTE="F";uid="6cbb9f4c-09e6-4c83-942f-86ab7003bfd9"
scaffold_1739	RepeatMasker	DNA	1	2919	22999	+	.	ID="RND-1_FAMILY-93";Tend="3858";Tstart="990";shortTE="F";uid="09d083eb-4979-4e94-85c0-0f517b68ea28"
scaffold_1739	RepeatMasker	DNA/Ginger-1	3120	3860	6278	+	.	ID="RND-1_FAMILY-6";Tend="2226";Tstart="1486";shortTE="F";uid="6a8c75a4-4b8c-4610-a111-7c139a82fd84"
scaffold_1739	RepeatMasker	DNA	2217	3104	1426	-	.	ID="RND-1_FAMILY-74";Tend="3552";Tstart="2775";shortTE="F";uid="e8207eb2-299a-4019-8155-848206a91b91"
scaffold_174	RepeatMasker	LTR/Gypsy	2026	13064	83041	-	.	ID="RND-5_FAMILY-1068";Tend="9912";Tstart="1";shortTE="F";uid="133bcefa-030f-4925-bf09-14e82a86fa9c"
scaffold_1740	RepeatMasker	DNA/hAT	1	201	1738	+	.	ID="RND-1_FAMILY-55";Tend="1872";Tstart="1671";shortTE="F";uid="2df16538-ff6f-48f4-808b-26df2f6644f4"
scaffold_1740	RepeatMasker	DNA	852	1923	6867	+	.	ID="RND-1_FAMILY-44";Tend="2376";Tstart="1294";shortTE="F";uid="76755dd6-ab28-4bce-aaff-235b446ff487"
scaffold_1740	RepeatMasker	DNA	2842	3050	982	+	.	ID="RND-1_FAMILY-84";Tend="4016";Tstart="3770";shortTE="F";uid="9ee73c0f-a39e-433a-841d-135a53b90384"
scaffold_1740	RepeatMasker	DNA/hAT-Tip100	1923	2478	3931	+	.	ID="RND-1_FAMILY-176";Tend="1936";Tstart="1400";shortTE="F";uid="8107baaa-bdc9-4a8b-977d-5e8f5b28e7d6"
scaffold_1740	RepeatMasker	DNA/hAT	692	1458	701	-	.	ID="RND-1_FAMILY-117";Tend="685";Tstart="64";shortTE="F";uid="18e731bd-2bbc-4be9-81b8-99570a835081"
scaffold_1740	RepeatMasker	Unknown	199	605	1326	-	.	ID="RND-5_FAMILY-1236";Tend="638";Tstart="244";shortTE="F";uid="671f33f5-05ed-4ae0-ad41-31f383221923"
scaffold_1740	RepeatMasker	DNA/hAT-Tip100	3050	3860	5670	-	.	ID="RND-1_FAMILY-457";Tend="2861";Tstart="2017";shortTE="F";uid="a4fa47c2-b48e-43e5-af5f-27c933457886"
scaffold_1741	RepeatMasker	DNA/Maverick	1	3790	32828	-	.	ID="RND-6_FAMILY-4228";Tend="3820";Tstart="98";shortTE="F";uid="7522c130-35a7-4c2a-b65c-0087dfca7043"
scaffold_1743	RepeatMasker	DNA/hAT	1678	2069	2609	+	.	ID="RND-6_FAMILY-2159";Tend="1162";Tstart="772";shortTE="F";uid="2bce08c1-34eb-4ce3-9748-bea2960607e2"
scaffold_1743	RepeatMasker	Retroposon?	3225	3376	471	+	.	ID="RND-6_FAMILY-747";Tend="1881";Tstart="1739";shortTE="F";uid="a2b66c41-e537-4229-8ba6-67cb2a2846ee"
scaffold_1743	RepeatMasker	Retroposon?	701	1426	4671	+	.	ID="RND-5_FAMILY-1752";Tend="1566";Tstart="808";shortTE="F";uid="8d759a43-612d-4562-9898-aa66c7ce05ae"
scaffold_1743	RepeatMasker	DNA/Kolobok-E	2068	2512	907	+	.	ID="rnd-1_family-287";Tend="2642";Tstart="2035";shortTE="F";uid="8e4e8123-448c-41ae-a0ca-050f30bd7bc2"
scaffold_1743	RepeatMasker	DNA/Ginger-1	640	798	901	-	.	ID="RND-6_FAMILY-7865";Tend="337";Tstart="181";shortTE="F";uid="98dfd46e-21bb-43d7-81fc-23ad9a443bb1"
scaffold_1743	RepeatMasker	Retroposon?	2252	3032	4323	-	.	ID="RND-5_FAMILY-1752";Tend="1792";Tstart="1071";shortTE="F";uid="7ade03c6-dc4a-4ee6-898f-a72b837895c1"
scaffold_1743	RepeatMasker	DNA/Ginger-1	3372	3852	1078	-	.	ID="RND-4_FAMILY-839";Tend="1479";Tstart="949";shortTE="F";uid="c37b5d0c-eb5e-4faf-8efd-24b46b120d2b"
scaffold_1744	RepeatMasker	DNA/PIF-Harbinger	2683	2983	541	-	.	ID="HARB-1_AP";Tend="2390";Tstart="2087";shortTE="F";uid="b3f96b5b-8206-4366-894f-30a46e2a793b"
scaffold_1745	RepeatMasker	Unknown	2304	3432	5663	+	.	ID="RND-6_FAMILY-152";Tend="1534";Tstart="410";shortTE="F";uid="d9244e95-d035-4926-a609-84b47e2e835f"
scaffold_1745	RepeatMasker	Unknown	1	1404	9178	-	.	ID="RND-6_FAMILY-152";Tend="1326";Tstart="12";shortTE="F";uid="4d3160bf-07dc-4ba2-9ed3-29bd5b889769"
scaffold_1745	RepeatMasker	Unknown	1630	1888	1079	-	.	ID="RND-6_FAMILY-152";Tend="237";Tstart="12";shortTE="F";uid="9381bf37-af2a-4645-b6aa-2333ec2e1fdd"
scaffold_1746	RepeatMasker	Unknown	1	700	4993	-	.	ID="RND-1_FAMILY-301";Tend="1685";Tstart="959";shortTE="F";uid="19acaaf6-dedc-47e4-979a-712dc0e73676"
scaffold_1746	RepeatMasker	Unknown	701	1957	8652	-	.	ID="RND-5_FAMILY-1259";Tend="2226";Tstart="980";shortTE="F";uid="ab62a9ad-3915-41da-9cd4-8d77bc1c2180"
scaffold_1746	RepeatMasker	Unknown	3348	3845	1793	-	.	ID="RND-6_FAMILY-152";Tend="1549";Tstart="1010";shortTE="F";uid="2995b36b-9b27-471e-a524-b9db101d322d"
scaffold_1746	RepeatMasker	DNA/hAT-Tip100	3049	3151	408	-	.	ID="RND-6_FAMILY-2";Tend="1258";Tstart="1156";shortTE="F";uid="20b47f07-bfca-4789-839d-de3abe385795"
scaffold_1747	RepeatMasker	Unknown	1340	1655	826	+	.	ID="RND-6_FAMILY-9000";Tend="4064";Tstart="3604";shortTE="F";uid="aa81327d-4a2d-40b8-8f43-c6c5405a66fa"
scaffold_1747	RepeatMasker	DNA/Ginger-1	1829	2392	2367	+	.	ID="rnd-6_family-4811";Tend="2178";Tstart="1432";shortTE="F";uid="9d9f0c44-3439-4dee-a9bd-40448461d171"
scaffold_1747	RepeatMasker	Unknown	1059	1239	549	-	.	ID="RND-5_FAMILY-526";Tend="2003";Tstart="1829";shortTE="F";uid="a6a04de9-2be8-4f2d-b84d-be9f58d71b53"
scaffold_1747	RepeatMasker	DNA	1656	1913	932	-	.	ID="RND-6_FAMILY-3211";Tend="1140";Tstart="891";shortTE="F";uid="5bac0814-db97-43cc-978f-57d22de99219"
scaffold_1747	RepeatMasker	DNA/MULE-MuDR	3	239	1440	-	.	ID="RND-5_FAMILY-3867";Tend="1165";Tstart="925";shortTE="F";uid="6431f13e-5774-431b-848b-0ef0b0ef60b2"
scaffold_1748	RepeatMasker	Unknown	625	982	9038	+	.	ID="RND-1_FAMILY-34";Tend="1096";Tstart="704";shortTE="F";uid="fb2d38fd-31e4-4ccf-a520-ab83d0805c0b"
scaffold_1748	RepeatMasker	DNA/TcMar-Tc1	983	3836	20359	-	.	ID="RND-1_FAMILY-193";Tend="2826";Tstart="1";shortTE="F";uid="50ea44d5-8bdc-4c61-9d88-8162753ba5e9"
scaffold_1749	RepeatMasker	Unknown	146	3842	1659	-	.	ID="RND-5_FAMILY-2621";Tend="2478";Tstart="1886";shortTE="F";uid="933e7a8a-e5e6-43ed-86c8-0ca494c03b1e"
scaffold_175	RepeatMasker	DNA/TcMar-Tc1	2749	3378	2699	+	.	ID="RND-1_FAMILY-30";Tend="1967";Tstart="807";shortTE="F";uid="aa131bc6-d113-4b0c-99ca-151fc20d7dff"
scaffold_175	RepeatMasker	DNA/hAT-hAT19	10598	10766	677	+	.	ID="RND-1_FAMILY-213";Tend="1592";Tstart="1453";shortTE="F";uid="12282ff4-a1d5-4b4f-8920-32b84c703096"
scaffold_175	RepeatMasker	LTR/Gypsy	378	1475	7627	+	.	ID="RND-1_FAMILY-186";Tend="4739";Tstart="3591";shortTE="F";uid="47203975-4997-4b2f-aad2-dd5974fe918a"
scaffold_175	RepeatMasker	DNA	3541	4466	6876	+	.	ID="RND-1_FAMILY-44";Tend="3096";Tstart="2175";shortTE="F";uid="32227888-647f-4a6d-ab5b-90b5e512615d"
scaffold_175	RepeatMasker	LINE/I	9743	10334	4317	+	.	ID="RND-5_FAMILY-5261";Tend="795";Tstart="205";shortTE="F";uid="8a6e252f-4a23-4c27-87e4-e620465b1715"
scaffold_175	RepeatMasker	Unknown	9583	9748	502	+	.	ID="RND-5_FAMILY-1046";Tend="434";Tstart="232";shortTE="F";uid="248f9ed2-03d3-42aa-a3bb-70d34a088ac9"
scaffold_175	RepeatMasker	LINE/I-Jockey	8043	8303	1009	+	.	ID="RND-5_FAMILY-5375";Tend="796";Tstart="532";shortTE="F";uid="52464bb2-9b1b-4060-b88e-8016b09839a6"
scaffold_175	RepeatMasker	Unknown	10768	13144	8329	+	.	ID="RND-1_FAMILY-257";Tend="4085";Tstart="1721";shortTE="F";uid="03b8a195-1b4a-4656-a219-7d1d079532d8"
scaffold_175	RepeatMasker	Unknown	2256	2629	419	+	.	ID="RND-1_FAMILY-118";Tend="576";Tstart="201";shortTE="F";uid="e809abbc-33fc-4d7b-955c-dbb1b0358003"
scaffold_175	RepeatMasker	Unknown	1903	2370	2522	-	.	ID="RND-1_FAMILY-47";Tend="1590";Tstart="1112";shortTE="F";uid="fa2c3c19-62b5-4e98-8149-712a07bd866a"
scaffold_175	RepeatMasker	LTR/Copia	4416	7376	18559	-	.	ID="RND-1_FAMILY-203";Tend="3130";Tstart="223";shortTE="F";uid="30adf3b9-fca0-45a4-b0e3-8fca3d928122"
scaffold_175	RepeatMasker	DNA/hAT-Tip100	10329	10583	1088	-	.	ID="RND-1_FAMILY-168";Tend="2361";Tstart="2084";shortTE="F";uid="adc7e1d9-85a8-4441-93d1-24f152461e0a"
scaffold_175	RepeatMasker	LINE/I-Jockey	8147	9573	8660	-	.	ID="RND-6_FAMILY-10352";Tend="2115";Tstart="361";shortTE="F";uid="b3ad4975-6516-496d-920d-9628d4c390f0"
scaffold_175	RepeatMasker	Unknown	1	378	3007	-	.	ID="RND-6_FAMILY-7534";Tend="3474";Tstart="3111";shortTE="F";uid="269e466b-e730-4df0-ab46-eda3a77b94a7"
scaffold_175	RepeatMasker	Unknown	2554	3462	5178	-	.	ID="RND-1_FAMILY-105";Tend="2996";Tstart="2275";shortTE="F";uid="bf2a115f-bb03-48cc-8ab2-0599c236ed28"
scaffold_1751	RepeatMasker	Unknown	1	3843	11383	-	.	ID="RND-6_FAMILY-84";Tend="3247";Tstart="15";shortTE="F";uid="ef275266-81b0-4bb5-baef-30a11512bef9"
scaffold_1752	RepeatMasker	LTR/Gypsy	2822	3197	871	+	.	ID="RND-1_FAMILY-282";Tend="1646";Tstart="1285";shortTE="F";uid="96eab365-2d25-470f-89de-ea3f211d05f4"
scaffold_1752	RepeatMasker	DNA/Ginger-1	351	625	1049	+	.	ID="rnd-6_family-1075";Tend="1010";Tstart="748";shortTE="F";uid="74550ef4-a52f-49e9-b8c3-d7d9393c0b65"
scaffold_1752	RepeatMasker	DNA	2081	2462	1882	+	.	ID="RND-5_FAMILY-3898";Tend="3158";Tstart="2786";shortTE="F";uid="29d57567-ff4e-4d6c-ae60-be0d96a5c38b"
scaffold_1752	RepeatMasker	Unknown	48	385	535	-	.	ID="RND-6_FAMILY-21103";Tend="1095";Tstart="872";shortTE="F";uid="2506cdbb-bb8d-49d3-987f-9ee6e60f069b"
scaffold_1752	RepeatMasker	DNA/hAT	2836	3262	766	-	.	ID="RND-6_FAMILY-9119";Tend="1520";Tstart="1113";shortTE="F";uid="d90f8186-b8d0-4693-9b43-66535b0d4a0c"
scaffold_1752	RepeatMasker	DNA/Merlin	2336	2589	1760	-	.	ID="RND-1_FAMILY-25";Tend="1231";Tstart="977";shortTE="F";uid="65b1e49f-22e9-42c6-ac0b-28be287a230f"
scaffold_1752	RepeatMasker	DNA	829	2385	11961	-	.	ID="rnd-1_family-19";Tend="2273";Tstart="648";shortTE="F";uid="33684b0d-9ad1-4ea0-bb5d-3eb6aa10fb34"
scaffold_1753	RepeatMasker	LINE/CR1	1	2768	11628	-	.	ID="RND-6_FAMILY-1043";TEgroup="ctg_1753%7CRND-6_FAMILY-1043%7C1";Tend="2503";Tstart="1";shortTE="F";uid="680d755a-20c4-48b7-9386-08a6c09b575f"
scaffold_1754	RepeatMasker	Unknown	1356	1945	2001	+	.	ID="RND-1_FAMILY-331";Tend="2934";Tstart="2432";shortTE="F";uid="42e8c272-f1be-4dd0-861f-2d29e69a5af2"
scaffold_1754	RepeatMasker	Unknown	2905	3031	807	+	.	ID="RND-1_FAMILY-501";Tend="1902";Tstart="1770";shortTE="F";uid="f58a6af4-4bfa-4fc3-841c-ec466f83aa63"
scaffold_1754	RepeatMasker	Unknown	3530	3840	2522	+	.	ID="RND-1_FAMILY-501";Tend="2223";Tstart="1915";shortTE="F";uid="ee9e7e5c-aa34-4acd-bdd3-a9e25f56bc30"
scaffold_1754	RepeatMasker	DNA/hAT	1927	2200	1176	+	.	ID="RND-5_FAMILY-3053";Tend="1138";Tstart="859";shortTE="F";uid="7d75d56e-c3e3-4eaa-bac3-34c5b46067f4"
scaffold_1754	RepeatMasker	Unknown	1946	2184	641	-	.	ID="RND-1_FAMILY-501";Tend="562";Tstart="1";shortTE="F";uid="160fff8b-f7b1-4200-b480-fa8fdba5d41e"
scaffold_1754	RepeatMasker	DNA/Maverick	998	1375	2115	-	.	ID="RND-6_FAMILY-8607";Tend="3834";Tstart="3497";shortTE="F";uid="43652102-1c94-4bc7-80e5-7e8ac5ce8a2f"
scaffold_1754	RepeatMasker	Unknown	100	201	408	-	.	ID="RND-1_FAMILY-412";Tend="1066";Tstart="958";shortTE="F";uid="bc92ee6a-8e6b-46cc-8f97-7273d9bf7371"
scaffold_1755	RepeatMasker	DNA/Ginger-1	858	973	2025	+	.	ID="RND-1_FAMILY-258";Tend="3095";Tstart="2534";shortTE="F";uid="6cf56695-0c1b-496b-9158-9afd500794d6"
scaffold_1755	RepeatMasker	DNA/Ginger-1	1631	2287	3141	+	.	ID="RND-6_FAMILY-8521";Tend="1594";Tstart="957";shortTE="F";uid="7d824d65-3280-4f8e-b4d3-a3a3064f3fe7"
scaffold_1755	RepeatMasker	Retroposon?	488	1143	1756	-	.	ID="RND-5_FAMILY-1752";Tend="1392";Tstart="694";shortTE="F";uid="6663e2b9-24b9-407e-a08b-f27338e22fdf"
scaffold_1755	RepeatMasker	DNA/hAT-hAT19	1524	1681	514	-	.	ID="HAT-N7_AP";Tend="240";Tstart="77";shortTE="F";uid="6c653ac2-0879-4e0e-a84d-75f53e0f0ac5"
scaffold_1755	RepeatMasker	Retroposon?	1130	1309	842	-	.	ID="RND-3_FAMILY-175";Tend="2127";Tstart="1942";shortTE="F";uid="1078d396-0a51-4e9c-9149-c2fa73dee7f7"
scaffold_1755	RepeatMasker	DNA/hAT-Tip100	1807	3264	3785	-	.	ID="RND-6_FAMILY-2319";Tend="2297";Tstart="899";shortTE="F";uid="3ad74c86-ffec-4c77-9a15-dfa590c90fba"
scaffold_1756	RepeatMasker	Unknown	2039	2404	1330	+	.	ID="RND-6_FAMILY-5901";Tend="1191";Tstart="965";shortTE="F";uid="e2938d00-205b-4b87-a011-e9393fff8964"
scaffold_1756	RepeatMasker	DNA/Ginger-1	3034	3331	845	+	.	ID="RND-6_FAMILY-8521";Tend="1016";Tstart="704";shortTE="F";uid="214411a7-e769-4660-b90d-6e5b4ae6e199"
scaffold_1756	RepeatMasker	DNA/TcMar-Tc1	1519	1624	698	+	.	ID="RND-5_FAMILY-5146";Tend="2514";Tstart="2409";shortTE="F";uid="bd2418c6-6ca1-431e-8894-5dce7d0e621a"
scaffold_1756	RepeatMasker	Unknown	1625	1745	515	+	.	ID="RND-1_FAMILY-424";Tend="2575";Tstart="2336";shortTE="F";uid="f8251192-95fe-472a-8ff5-5d4883dc59f8"
scaffold_1756	RepeatMasker	DNA/Kolobok-E	1319	1493	1073	+	.	ID="RND-6_FAMILY-4237";Tend="1117";Tstart="945";shortTE="F";uid="ee549a52-708e-4143-95aa-0691d8aabf62"
scaffold_1756	RepeatMasker	DNA/hAT	893	1122	1148	-	.	ID="RND-6_FAMILY-1361";Tend="1080";Tstart="839";shortTE="F";uid="1e8234e8-e3d4-44f6-ba24-9de25040f58c"
scaffold_1756	RepeatMasker	Unknown	1382	1544	419	-	.	ID="RND-1_FAMILY-72";Tend="3166";Tstart="2996";shortTE="F";uid="cf0fbd6a-a536-45d8-8ad9-3fba3916a61f"
scaffold_1756	RepeatMasker	DNA/Kolobok-E	2500	3280	4933	-	.	ID="RND-6_FAMILY-4237";Tend="1736";Tstart="945";shortTE="F";uid="5f5e8b8d-8df1-4925-8923-25cff5d4e352"
scaffold_1757	RepeatMasker	DNA/hAT-hAT19	2	714	4061	+	.	ID="RND-1_FAMILY-15";Tend="2634";Tstart="1899";shortTE="F";uid="28f8f9b1-9370-40b6-8691-d75f8de3b05e"
scaffold_1757	RepeatMasker	DNA	1597	1792	1087	+	.	ID="RND-6_FAMILY-1258";Tend="454";Tstart="263";shortTE="F";uid="bd9b704e-5229-42d4-acf4-2e158e1b9cf5"
scaffold_1757	RepeatMasker	Unknown	755	893	445	+	.	ID="RND-1_FAMILY-286";Tend="1338";Tstart="1189";shortTE="F";uid="051da539-8303-4305-854b-b8e609ea445f"
scaffold_1757	RepeatMasker	Unknown	1705	3806	16285	-	.	ID="RND-5_FAMILY-2668";Tend="3631";Tstart="1551";shortTE="F";uid="51a05d5e-7fbb-43bb-a62d-c3390e4a88c9"
scaffold_1757	RepeatMasker	Unknown	874	1455	1840	-	.	ID="RND-1_FAMILY-212";Tend="803";Tstart="283";shortTE="F";uid="0701c485-f014-4355-ae12-022961b8014b"
scaffold_1758	RepeatMasker	Unknown	759	1978	10981	+	.	ID="RND-1_FAMILY-142";Tend="2271";Tstart="1055";shortTE="F";uid="e264da5f-369c-4457-be4a-add12ba8e8c2"
scaffold_1758	RepeatMasker	DNA/Ginger-1	415	639	1618	+	.	ID="RND-6_FAMILY-1604";Tend="1837";Tstart="1612";shortTE="F";uid="7ee88f78-5c00-4586-86a8-0046ea5bc6e3"
scaffold_1758	RepeatMasker	Unknown	640	811	1346	-	.	ID="RND-6_FAMILY-8176";Tend="1973";Tstart="1726";shortTE="F";uid="05988d7b-2b9d-42a0-b3e0-f5a90f5c2f98"
scaffold_1758	RepeatMasker	Unknown	2091	3834	3263	-	.	ID="RND-6_FAMILY-6118";TEgroup="ctg_1758%7CRND-6_FAMILY-6118%7C1";Tend="4488";Tstart="1639";shortTE="F";uid="4db38d1b-ac4e-4904-a6b0-ff4cfa18987c"
scaffold_1758	RepeatMasker	DNA/TcMar-m44?	1	412	3442	-	.	ID="RND-5_FAMILY-9049";Tend="412";Tstart="1";shortTE="F";uid="44d0c496-0729-4de2-8cc4-9f07a80c3477"
scaffold_1758	RepeatMasker	Unknown	1977	2109	885	-	.	ID="RND-6_FAMILY-8176";Tend="1788";Tstart="1661";shortTE="F";uid="d63e1759-d53f-4bab-8d9d-da3a079a804b"
scaffold_1759	RepeatMasker	Unknown	2495	3625	2722	-	.	ID="RND-6_FAMILY-152";TEgroup="ctg_1759%7CRND-6_FAMILY-152%7C2";Tend="1467";Tstart="32";shortTE="F";uid="c704da75-5569-430b-a8c4-c2bb65681723"
scaffold_1759	RepeatMasker	DNA/Merlin	1501	1619	676	-	.	ID="RND-1_FAMILY-25";Tend="946";Tstart="818";shortTE="F";uid="ae53b6f9-36d1-46bc-bb87-9d54616c34cc"
scaffold_1759	RepeatMasker	Unknown	965	1287	1739	-	.	ID="RND-5_FAMILY-1259";Tend="2803";Tstart="2488";shortTE="F";uid="2080524b-85ea-4296-9b38-3b1ca24aab77"
scaffold_1759	RepeatMasker	Unknown	1	808	915	-	.	ID="RND-6_FAMILY-152";TEgroup="ctg_1759%7CRND-6_FAMILY-152%7C1";Tend="960";Tstart="32";shortTE="F";uid="fb26f9e1-ddb8-4365-b863-a5f241c5c376"
scaffold_1759	RepeatMasker	Unknown	1587	1836	1223	-	.	ID="RND-5_FAMILY-1259";Tend="2254";Tstart="2007";shortTE="F";uid="3eaa417b-66ad-4dfd-b0a7-031863425404"
scaffold_176	RepeatMasker	DNA/hAT-Tip100	8013	8120	400	+	.	ID="RND-1_FAMILY-183";Tend="1077";Tstart="965";shortTE="F";uid="19e0c88b-6772-4981-95f1-f5399bac9428"
scaffold_176	RepeatMasker	Unknown	401	1455	2357	+	.	ID="RND-4_FAMILY-991";Tend="1935";Tstart="924";shortTE="F";uid="40d97d55-e840-4d9d-8ffc-fbc35dd5dca4"
scaffold_176	RepeatMasker	DNA	6598	6997	2529	+	.	ID="RND-6_FAMILY-984";Tend="1526";Tstart="1125";shortTE="F";uid="3dffafe8-34b1-4633-bdfb-34e893cf36d1"
scaffold_176	RepeatMasker	DNA/Ginger-1	4210	4393	838	+	.	ID="RND-5_FAMILY-679";Tend="2192";Tstart="1989";shortTE="F";uid="d371edf7-fb47-47d3-8ab7-ad759bfcbd73"
scaffold_176	RepeatMasker	DNA/Ginger-1	7151	7435	1195	+	.	ID="rnd-1_family-9";Tend="1513";Tstart="1247";shortTE="F";uid="e1e5dc3e-811e-4b98-972b-49f8e6947b6d"
scaffold_176	RepeatMasker	DNA/Kolobok-E	9349	9472	664	+	.	ID="RND-5_FAMILY-190";Tend="394";Tstart="274";shortTE="F";uid="4eac4ffc-3f95-4b38-8729-34721884be18"
scaffold_176	RepeatMasker	DNA/Ginger-1	4900	5199	1280	+	.	ID="rnd-4_family-839";Tend="1039";Tstart="859";shortTE="F";uid="068f1547-f4ae-4704-8d5c-f86360138018"
scaffold_176	RepeatMasker	DNA/hAT-Tip100	3920	4207	1060	+	.	ID="RND-1_FAMILY-81";Tend="1260";Tstart="978";shortTE="F";uid="f69f1e6f-1bd5-428f-a640-e9d0fddad6f6"
scaffold_176	RepeatMasker	LTR/Pao	8052	8460	1504	+	.	ID="RND-1_FAMILY-206";Tend="3301";Tstart="2874";shortTE="F";uid="3c4aa2f3-7a6b-4f42-80df-dcd3e4cc6d5d"
scaffold_176	RepeatMasker	Unknown	8513	9019	3171	+	.	ID="RND-1_FAMILY-328";Tend="1454";Tstart="943";shortTE="F";uid="57e0c7a0-5c82-474b-a635-b8218ca1a8c2"
scaffold_176	RepeatMasker	DNA/Kolobok-E	10399	11090	2773	-	.	ID="RND-5_FAMILY-6983";TEgroup="ctg_176%7CRND-5_FAMILY-6983%7C1";Tend="2790";Tstart="2222";shortTE="F";uid="aafb7f2e-1351-4135-b048-86c22c37f593"
scaffold_176	RepeatMasker	DNA/Ginger-1	5200	5458	1503	-	.	ID="rnd-1_family-12";Tend="1589";Tstart="775";shortTE="F";uid="3524a20b-44f9-4383-ace1-1da0a6b88b5d"
scaffold_176	RepeatMasker	DNA/hAT	4711	5084	1078	-	.	ID="RND-1_FAMILY-26";Tend="2146";Tstart="1773";shortTE="F";uid="070403d8-5a08-4602-abd1-73cdb820efc4"
scaffold_176	RepeatMasker	DNA/hAT-Tip100	8095	8497	2041	-	.	ID="RND-1_FAMILY-392";Tend="1479";Tstart="1071";shortTE="F";uid="9af0ba8d-dfee-4e47-b73c-832993009efc"
scaffold_176	RepeatMasker	Unknown	5546	5721	477	-	.	ID="RND-1_FAMILY-262";Tend="1370";Tstart="1201";shortTE="F";uid="d911309e-04fe-4b5f-95e4-e9d64980003c"
scaffold_176	RepeatMasker	DNA/Kolobok-E	9375	9491	825	-	.	ID="RND-5_FAMILY-6983";Tend="2898";Tstart="2782";shortTE="F";uid="a36d019e-fc20-4992-bf86-7a35e7bffc87"
scaffold_176	RepeatMasker	Unknown	6948	7134	942	-	.	ID="RND-1_FAMILY-262";Tend="1140";Tstart="925";shortTE="F";uid="5505b63d-a82c-42dd-9cf1-78e991c41adf"
scaffold_176	RepeatMasker	DNA/Ginger-1	4418	4710	1503	-	.	ID="rnd-1_family-12";Tend="2501";Tstart="1590";shortTE="F";uid="93d01ef8-4323-4b90-89ce-b85e502f0229"
scaffold_176	RepeatMasker	DNA/Ginger-1	5730	6356	3346	-	.	ID="RND-5_FAMILY-1987";Tend="2907";Tstart="2259";shortTE="F";uid="d037392d-4dbf-451b-bde7-26d0df0a2fb2"
scaffold_176	RepeatMasker	DNA/Kolobok-E	12956	13124	760	-	.	ID="RND-1_FAMILY-46";Tend="1510";Tstart="1345";shortTE="F";uid="2642f9b8-00fc-48cf-9701-5a21e3469da6"
scaffold_176	RepeatMasker	LINE/CR1	9021	9373	2568	-	.	ID="RND-6_FAMILY-13321";Tend="1318";Tstart="977";shortTE="F";uid="2d5692e7-ce9a-453e-91b2-8670f65477bc"
scaffold_1760	RepeatMasker	Unknown	3174	3430	545	+	.	ID="RND-1_FAMILY-37";Tend="1935";Tstart="1666";shortTE="F";uid="22823313-8645-4c41-8037-96d6404e850d"
scaffold_1760	RepeatMasker	DNA/Ginger-1	3208	3682	1398	-	.	ID="rnd-6_family-4968";Tend="1225";Tstart="635";shortTE="F";uid="960d9747-ccf5-4179-99bb-09b201abc3ca"
scaffold_1761	RepeatMasker	DNA/TcMar-Tc1	3424	3809	852	+	.	ID="RND-1_FAMILY-140";Tend="1795";Tstart="1440";shortTE="F";uid="4c2ff2c5-9b3a-4f4f-8064-09bd3e37c043"
scaffold_1761	RepeatMasker	Unknown	1	2912	22582	-	.	ID="RND-1_FAMILY-87";Tend="4424";Tstart="1508";shortTE="F";uid="7618eda0-2806-45c7-909e-c211a56fcbeb"
scaffold_1761	RepeatMasker	DNA/hAT-hAT19	3128	3601	1798	-	.	ID="RND-1_FAMILY-213";Tend="508";Tstart="90";shortTE="F";uid="c4484bef-2f80-44ff-a5a2-bb6d5207b000"
scaffold_1762	RepeatMasker	DNA	861	3733	14356	+	.	ID="RND-1_FAMILY-80";Tend="3647";Tstart="837";shortTE="F";uid="3bdd671f-a41f-4889-936c-ddf604de6786"
scaffold_1762	RepeatMasker	DNA/hAT-hAT19	3331	3802	770	-	.	ID="RND-6_FAMILY-2062";Tend="1956";Tstart="1565";shortTE="F";uid="2a04d59a-e457-43e8-ae07-16d518ce3190"
scaffold_1763	RepeatMasker	DNA/Ginger-1	907	1060	915	-	.	ID="RND-5_FAMILY-679";Tend="1046";Tstart="892";shortTE="F";uid="dd25a598-3dfb-4c11-b46e-f4305ac1dafb"
scaffold_1764	RepeatMasker	Unknown	219	2096	2284	+	.	ID="RND-6_FAMILY-943";TEgroup="ctg_1764%7CRND-6_FAMILY-943%7C1";Tend="1841";Tstart="125";shortTE="F";uid="163149f3-b219-4f87-9877-59c8aaa97d7b"
scaffold_1764	RepeatMasker	Unknown	111	692	2368	-	.	ID="RND-5_FAMILY-1298";Tend="832";Tstart="259";shortTE="F";uid="5079e01a-ee39-4e30-8449-5778318dd425"
scaffold_1764	RepeatMasker	DNA/hAT	2948	3753	2683	-	.	ID="RND-1_FAMILY-26";Tend="1970";Tstart="1200";shortTE="F";uid="ab90c264-04fd-46ec-94e9-a4e9817ee14e"
scaffold_1764	RepeatMasker	DNA/Ginger-1	2843	2947	2599	-	.	ID="RND-6_FAMILY-4811";Tend="2031";Tstart="1150";shortTE="F";uid="6c331924-5241-499c-9f02-10069e34c262"
scaffold_1765	RepeatMasker	DNA/Ginger-1	907	1060	915	-	.	ID="RND-5_FAMILY-679";Tend="1046";Tstart="892";shortTE="F";uid="1bcef971-a501-4889-90de-b0c1033d277b"
scaffold_1766	RepeatMasker	DNA/Maverick	1	274	1552	+	.	ID="RND-5_FAMILY-803";Tend="863";Tstart="639";shortTE="F";uid="0eece6bc-9928-4dcc-845b-5526cde7e674"
scaffold_1766	RepeatMasker	DNA/TcMar-Mariner	1695	2968	8369	-	.	ID="MARINER-49_HSAL";Tend="1294";Tstart="1";shortTE="F";uid="dd6c3c22-43c9-4c3d-b0da-f6a6d9952e56"
scaffold_1766	RepeatMasker	DNA/Maverick	267	1694	9583	-	.	ID="RND-5_FAMILY-3114";Tend="9299";Tstart="7878";shortTE="F";uid="71242477-4880-4904-a8cd-aca4fae6cf86"
scaffold_1766	RepeatMasker	DNA/Maverick	2969	3819	7246	-	.	ID="RND-5_FAMILY-3114";Tend="7875";Tstart="7016";shortTE="F";uid="8312c97f-f298-4193-926f-4ba3edcbce10"
scaffold_1767	RepeatMasker	DNA/hAT-Tip100	2404	3413	6034	+	.	ID="RND-1_FAMILY-457";Tend="3344";Tstart="2341";shortTE="F";uid="1624a9fe-cc8f-4f38-8e49-a24bd9b3b0fd"
scaffold_1767	RepeatMasker	DNA/hAT-Tip100	1	2048	14437	-	.	ID="RND-1_FAMILY-176";Tend="3903";Tstart="1856";shortTE="F";uid="49734d2a-a2f6-472a-8761-20023714ab56"
scaffold_1767	RepeatMasker	DNA	3396	3819	2917	-	.	ID="RND-1_FAMILY-44";Tend="2380";Tstart="1949";shortTE="F";uid="cc0f57f4-dec8-43e4-ac5a-4251f5da908d"
scaffold_1768	RepeatMasker	Unknown	1	517	1014	-	.	ID="RND-5_FAMILY-1298";Tend="1058";Tstart="544";shortTE="F";uid="61663c95-7e75-47f4-a554-37ac6b840b28"
scaffold_1768	RepeatMasker	LTR/Pao	578	3389	1942	-	.	ID="RND-6_FAMILY-738";TEgroup="ctg_1768%7CRND-6_FAMILY-738%7C1";Tend="3797";Tstart="1";shortTE="F";uid="e423c97e-aca5-438c-8d88-ec9d0468c707"
scaffold_1769	RepeatMasker	LTR/Pao	935	1929	6447	+	.	ID="RND-5_FAMILY-2419";Tend="2218";Tstart="1246";shortTE="F";uid="3fb14748-54c9-41d9-9fc0-fae1ae09af55"
scaffold_1769	RepeatMasker	LTR/Pao	1957	2405	457	+	.	ID="BEL-6_DWIL-I";Tend="5648";Tstart="5264";shortTE="F";uid="58fc4851-0729-4b1e-b9a9-07c553abf172"
scaffold_1769	RepeatMasker	DNA/MULE-NOF	2683	3126	1127	-	.	ID="RND-6_FAMILY-323";TEgroup="ctg_1769%7CRND-6_FAMILY-323%7C1";Tend="1203";Tstart="850";shortTE="F";uid="79ef3113-fd7f-4ec3-a622-d75be5050cd3"
scaffold_1769	RepeatMasker	DNA/MULE-NOF	523	956	1868	-	.	ID="rnd-6_family-4137";Tend="1022";Tstart="639";shortTE="F";uid="6fb87a77-a307-45e5-b232-276b1a0f7bdf"
scaffold_177	RepeatMasker	DNA	6601	6997	2385	+	.	ID="RND-6_FAMILY-984";Tend="1526";Tstart="1125";shortTE="F";uid="e1b314b2-62b5-46a9-a5c3-85a0752d873c"
scaffold_177	RepeatMasker	LTR/Pao	8050	8458	1504	+	.	ID="RND-1_FAMILY-206";Tend="3301";Tstart="2874";shortTE="F";uid="3705e068-c901-410a-b5ca-a65fc12cd34b"
scaffold_177	RepeatMasker	DNA/hAT-Tip100	3922	4209	1060	+	.	ID="RND-1_FAMILY-81";Tend="1260";Tstart="978";shortTE="F";uid="c197f4f5-4823-4619-a2a8-6eca87971e83"
scaffold_177	RepeatMasker	DNA/Ginger-1	4902	5201	1274	+	.	ID="rnd-4_family-839";Tend="1039";Tstart="859";shortTE="F";uid="4d5168de-75c3-4149-b0c4-e7d97f53f737"
scaffold_177	RepeatMasker	DNA/Ginger-1	4212	4395	825	+	.	ID="RND-5_FAMILY-679";Tend="2192";Tstart="1989";shortTE="F";uid="25ff2b27-bffc-4103-95af-8cacfc697706"
scaffold_177	RepeatMasker	Unknown	401	1455	2384	+	.	ID="RND-4_FAMILY-991";Tend="1935";Tstart="924";shortTE="F";uid="fd1175dd-cc97-4002-95ef-b250a708ed7c"
scaffold_177	RepeatMasker	DNA/hAT-Tip100	8011	8118	400	+	.	ID="RND-1_FAMILY-183";Tend="1077";Tstart="965";shortTE="F";uid="6fd37c4d-3c77-4e56-af86-6ca0bc64cb1c"
scaffold_177	RepeatMasker	DNA/Ginger-1	7151	7469	1176	+	.	ID="rnd-1_family-9";Tend="1513";Tstart="1316";shortTE="F";uid="5a9ed22c-9cc9-4469-9bc4-32a720e81a06"
scaffold_177	RepeatMasker	Unknown	8511	9018	3187	+	.	ID="RND-1_FAMILY-328";Tend="1454";Tstart="943";shortTE="F";uid="4935ecbd-7a1e-4535-9097-90be06712d16"
scaffold_177	RepeatMasker	DNA/Kolobok-E	9348	9471	664	+	.	ID="RND-5_FAMILY-190";Tend="394";Tstart="274";shortTE="F";uid="6c459158-aef9-4069-a3cd-fb20015a4007"
scaffold_177	RepeatMasker	Unknown	6948	7134	942	-	.	ID="RND-1_FAMILY-262";Tend="1140";Tstart="925";shortTE="F";uid="e46bb2cc-b189-467b-ae94-c6007d51fc19"
scaffold_177	RepeatMasker	DNA/Ginger-1	5732	6359	3358	-	.	ID="RND-5_FAMILY-1987";Tend="2907";Tstart="2259";shortTE="F";uid="86fb168c-3af2-4666-b234-930e26d6874e"
scaffold_177	RepeatMasker	DNA/Kolobok-E	12955	13123	760	-	.	ID="RND-1_FAMILY-46";Tend="1510";Tstart="1345";shortTE="F";uid="e5264c8e-27d4-430a-a48f-00b11b2c0b61"
scaffold_177	RepeatMasker	DNA/hAT-Tip100	8093	8495	2041	-	.	ID="RND-1_FAMILY-392";Tend="1479";Tstart="1071";shortTE="F";uid="f7a5ccac-7a75-4a4f-83dd-3ad3bb0ae4b2"
scaffold_177	RepeatMasker	Retroposon?	4711	5086	1078	-	.	ID="RND-1_FAMILY-4";Tend="1665";Tstart="1305";shortTE="F";uid="c9ef8300-3579-4e03-85a5-903e0bc31945"
scaffold_177	RepeatMasker	Unknown	5548	5723	477	-	.	ID="RND-1_FAMILY-262";Tend="1370";Tstart="1201";shortTE="F";uid="4db9cf72-cae9-4b74-b519-5c5ad11457ec"
scaffold_177	RepeatMasker	DNA/Ginger-1	5202	5460	1547	-	.	ID="rnd-1_family-12";Tend="1592";Tstart="775";shortTE="F";uid="3624f358-8025-4050-bdcf-80f265e398f6"
scaffold_177	RepeatMasker	DNA/Kolobok-E	10398	11089	2773	-	.	ID="RND-5_FAMILY-6983";TEgroup="ctg_177%7CRND-5_FAMILY-6983%7C1";Tend="2790";Tstart="2222";shortTE="F";uid="e5977809-56fc-49d1-a8a8-335361f6f8ac"
scaffold_177	RepeatMasker	LINE/CR1	9020	9372	2572	-	.	ID="RND-6_FAMILY-13321";Tend="1318";Tstart="977";shortTE="F";uid="e484d5ff-0d1c-4170-a3fc-a340990faf58"
scaffold_177	RepeatMasker	DNA/Kolobok-E	9374	9490	825	-	.	ID="RND-5_FAMILY-6983";Tend="2898";Tstart="2782";shortTE="F";uid="0958e68b-6c22-4fb1-9375-a48b3abfc775"
scaffold_177	RepeatMasker	DNA/Ginger-1	4420	4710	1547	-	.	ID="rnd-1_family-12";Tend="2501";Tstart="1593";shortTE="F";uid="6d1c9cc2-a75f-4a8b-b8b2-e4fc481dadf2"
scaffold_1770	RepeatMasker	DNA/Ginger-1	1362	1791	2018	+	.	ID="RND-1_FAMILY-8";Tend="1289";Tstart="831";shortTE="F";uid="634ccc4a-95b0-418f-9553-0cbcceae6408"
scaffold_1770	RepeatMasker	DNA/Ginger-1	593	1032	1975	+	.	ID="RND-6_FAMILY-4811";Tend="1911";Tstart="1470";shortTE="F";uid="f6b17d8e-ed4c-41d1-8107-283e2c176966"
scaffold_1770	RepeatMasker	Retroposon?	181	312	1080	+	.	ID="RND-1_FAMILY-4";Tend="1167";Tstart="787";shortTE="F";uid="bfaed978-8bb0-490d-9fa4-bd8e75deedc8"
scaffold_1770	RepeatMasker	DNA/hAT-Tip100	1307	1793	420	-	.	ID="RND-1_FAMILY-110";Tend="2031";Tstart="1544";shortTE="F";uid="c677165a-c062-4826-9ee0-7c7fce70838d"
scaffold_1770	RepeatMasker	DNA/Ginger-1	1792	2468	1818	-	.	ID="rnd-6_family-8521";Tend="1570";Tstart="361";shortTE="F";uid="04856abe-0836-442f-b63d-de7d9a858124"
scaffold_1770	RepeatMasker	DNA	313	570	1256	-	.	ID="RND-1_FAMILY-135";Tend="268";Tstart="16";shortTE="F";uid="1170bdf7-a06d-4cba-804e-09e3bc0263d9"
scaffold_1771	RepeatMasker	Unknown	3067	3377	757	+	.	ID="RND-5_FAMILY-2844";Tend="1858";Tstart="1564";shortTE="F";uid="a712a2a2-4947-4b52-bf1a-72d51e9d3e25"
scaffold_1771	RepeatMasker	Unknown	1074	1322	1651	-	.	ID="RND-6_FAMILY-4222";Tend="953";Tstart="712";shortTE="F";uid="3f938e3b-b437-4f10-8e3b-3f542738eeb4"
scaffold_1771	RepeatMasker	Unknown	296	756	2948	-	.	ID="RND-6_FAMILY-4222";Tend="1408";Tstart="949";shortTE="F";uid="8bcb8871-bee4-4d12-9096-81120e10aedb"
scaffold_1772	RepeatMasker	Unknown	1968	2280	766	+	.	ID="RND-6_FAMILY-1942";TEgroup="ctg_1772%7CRND-6_FAMILY-1942%7C1";Tend="1622";Tstart="963";shortTE="F";uid="1aa5dcb9-1fb7-4fd6-a74e-d6f8a4480d8e"
scaffold_1773	RepeatMasker	DNA	2544	2768	1404	+	.	ID="RND-5_FAMILY-3475";Tend="1283";Tstart="1059";shortTE="F";uid="62d097b1-2a03-488a-91bd-15fbb45bcf45"
scaffold_1773	RepeatMasker	DNA/Kolobok-E	2225	2544	1974	-	.	ID="RND-6_FAMILY-4237";Tend="1527";Tstart="1197";shortTE="F";uid="1bb4196c-d2ec-4be6-ab5d-e91fec569f80"
scaffold_1773	RepeatMasker	Unknown	3390	3811	718	-	.	ID="RND-5_FAMILY-5999";TEgroup="ctg_1773%7CRND-5_FAMILY-5999%7C1";Tend="2025";Tstart="922";shortTE="F";uid="3a338456-0fe1-4ce0-b56e-5238f1accbaf"
scaffold_1773	RepeatMasker	Unknown	1453	2238	4820	-	.	ID="RND-6_FAMILY-4222";TEgroup="ctg_1773%7CRND-6_FAMILY-4222%7C1";Tend="893";Tstart="222";shortTE="F";uid="ff266ebb-225b-4749-a977-6c91acd43936"
scaffold_1773	RepeatMasker	Unknown	258	491	1159	-	.	ID="RND-6_FAMILY-6752";Tend="382";Tstart="167";shortTE="F";uid="d536748a-bb7f-4489-8273-14fcaaecaa21"
scaffold_1773	RepeatMasker	DNA/Kolobok-E	438	617	512	-	.	ID="RND-1_FAMILY-46";Tend="2978";Tstart="2800";shortTE="F";uid="88979ee4-4888-4d7a-81a2-9844d5762159"
scaffold_1774	RepeatMasker	DNA/Ginger-1	2336	2591	634	+	.	ID="rnd-6_family-10588";Tend="1392";Tstart="947";shortTE="F";uid="014fda6a-fca3-485f-854b-6a1c28bddbaa"
scaffold_1774	RepeatMasker	DNA/Ginger-1	2642	2763	487	+	.	ID="RND-5_FAMILY-679";Tend="2001";Tstart="1876";shortTE="F";uid="c5d1457a-b881-4bfd-9ef9-f851f75db01f"
scaffold_1774	RepeatMasker	Unknown	3590	3810	719	-	.	ID="RND-6_FAMILY-152";Tend="333";Tstart="147";shortTE="F";uid="29943fc2-86e5-4182-ab79-3cfa57495e70"
scaffold_1774	RepeatMasker	Unknown	770	2030	4291	-	.	ID="RND-6_FAMILY-152";TEgroup="ctg_1774%7CRND-6_FAMILY-152%7C1";Tend="1464";Tstart="32";shortTE="F";uid="502b482c-71ad-4e5e-9a41-bf3d9eee40e9"
scaffold_1774	RepeatMasker	Unknown	2989	3446	626	-	.	ID="RND-6_FAMILY-152";TEgroup="ctg_1774%7CRND-6_FAMILY-152%7C2";Tend="1534";Tstart="23";shortTE="F";uid="0afd9ca3-163e-4dde-b3f8-64591a186cc2"
scaffold_1775	RepeatMasker	DNA/hAT-hAT19	3312	3808	2272	+	.	ID="rnd-6_family-3863";Tend="1426";Tstart="664";shortTE="F";uid="3d4e9592-35dc-48d8-9697-1131af2c61f9"
scaffold_1775	RepeatMasker	DNA/hAT	878	3438	19617	-	.	ID="RND-5_FAMILY-3670";Tend="2641";Tstart="182";shortTE="F";uid="b33c0cb1-4353-48ad-9bf0-613784f5ba17"
scaffold_1775	RepeatMasker	DNA/Kolobok-E	1	884	6373	-	.	ID="RND-6_FAMILY-2849";Tend="1979";Tstart="1108";shortTE="F";uid="aa39648f-237e-4910-a72a-451bd8dc75c2"
scaffold_1776	RepeatMasker	DNA/Merlin	997	1707	1430	+	.	ID="RND-1_FAMILY-25";TEgroup="ctg_1776%7CRND-1_FAMILY-25%7C1";Tend="1818";Tstart="946";shortTE="F";uid="caf84e63-5779-4762-b4ae-45a849c7db8d"
scaffold_1776	RepeatMasker	DNA/Ginger-1	780	996	488	+	.	ID="RND-4_FAMILY-652";Tend="1404";Tstart="660";shortTE="F";uid="db93291b-2e48-4d69-8b3e-a633367726c7"
scaffold_1776	RepeatMasker	DNA/hAT	1708	2236	786	+	.	ID="RND-1_FAMILY-26";Tend="2441";Tstart="1768";shortTE="F";uid="1c44ee7f-1310-4fb0-9ca4-cb82afea8dee"
scaffold_1776	RepeatMasker	Unknown	1270	1573	584	-	.	ID="RND-5_FAMILY-1135";Tend="3292";Tstart="2978";shortTE="F";uid="d6797f60-95f7-469a-b0a0-3f23c0dbe851"
scaffold_1776	RepeatMasker	DNA/Ginger-1	1574	1713	2421	-	.	ID="rnd-5_family-679";Tend="1389";Tstart="1152";shortTE="F";uid="50af1a08-5779-4bca-b243-d663f81c2457"
scaffold_1776	RepeatMasker	Unknown	2637	3407	1397	-	.	ID="RND-6_FAMILY-7832";TEgroup="ctg_1776%7CRND-6_FAMILY-7832%7C1";Tend="1810";Tstart="824";shortTE="F";uid="f8e2d43a-c6c4-4bd1-ba48-153fc97920dc"
scaffold_1776	RepeatMasker	DNA/Ginger-1	1070	1269	2421	-	.	ID="rnd-5_family-679";Tend="1723";Tstart="1390";shortTE="F";uid="2fd67ad4-f3f2-4652-978c-b22850f25278"
scaffold_1777	RepeatMasker	DNA	96	1137	7673	+	.	ID="RND-1_FAMILY-135";Tend="1852";Tstart="797";shortTE="F";uid="b9b45da9-7129-4b03-92fd-5b31cdbdb9cd"
scaffold_1777	RepeatMasker	Unknown	2380	3523	5293	-	.	ID="RND-6_FAMILY-254";Tend="2663";Tstart="902";shortTE="F";uid="597b1a6a-0517-4b64-b95c-51d327f2ecdb"
scaffold_1777	RepeatMasker	DNA	1229	2370	7829	-	.	ID="RND-1_FAMILY-44";Tend="2211";Tstart="1067";shortTE="F";uid="8dc80f6f-f15b-4da7-a22c-3fa67cb00d11"
scaffold_1777	RepeatMasker	LTR/Gypsy	3482	3806	2356	-	.	ID="RND-6_FAMILY-3665";Tend="1766";Tstart="1447";shortTE="F";uid="4af959eb-e0b4-47d0-9306-cdf77e99d79f"
scaffold_1778	RepeatMasker	DNA/hAT	3038	3807	5012	-	.	ID="RND-1_FAMILY-170";Tend="1632";Tstart="869";shortTE="F";uid="5c6bb603-c6c0-49fa-87df-69aefa17ae76"
scaffold_1778	RepeatMasker	Unknown	182	3036	22422	-	.	ID="RND-6_FAMILY-2540";Tend="3038";Tstart="204";shortTE="F";uid="42cd645a-9e26-4958-a0e3-4428af8ba3b5"
scaffold_1779	RepeatMasker	DNA/hAT-Tip100	2404	3400	6073	+	.	ID="RND-1_FAMILY-457";Tend="3344";Tstart="2341";shortTE="F";uid="212108d3-3789-4888-a478-5c366c924cfb"
scaffold_1779	RepeatMasker	DNA/hAT-Tip100	1	2048	14385	-	.	ID="RND-1_FAMILY-176";Tend="3903";Tstart="1856";shortTE="F";uid="11aa43f1-d5a2-471a-b07e-3adea81afdf9"
scaffold_1779	RepeatMasker	DNA	3383	3806	2909	-	.	ID="RND-1_FAMILY-44";Tend="2380";Tstart="1949";shortTE="F";uid="c72f342d-6006-46a5-bd78-9a6cc7ac7f10"
scaffold_178	RepeatMasker	LINE/RTE-BovB	6624	7650	7848	+	.	ID="RND-6_FAMILY-5798";Tend="1695";Tstart="663";shortTE="F";uid="b1d7f60e-5aac-43ab-a5ed-de9f60458440"
scaffold_178	RepeatMasker	DNA	1252	1853	748	+	.	ID="RND-4_FAMILY-220";TEgroup="ctg_178%7CRND-4_FAMILY-220%7C1";Tend="1411";Tstart="806";shortTE="F";uid="0f156569-4796-4d1c-8cad-a06c3d341f00"
scaffold_178	RepeatMasker	Unknown	3420	4035	2484	+	.	ID="RND-1_FAMILY-328";Tend="1468";Tstart="808";shortTE="F";uid="4a11bca9-1ba9-42d6-b448-9dcee1830fa9"
scaffold_178	RepeatMasker	DNA/Ginger-1	12626	12893	1187	+	.	ID="rnd-6_family-4968";Tend="1526";Tstart="1307";shortTE="F";uid="342a0707-a8f7-4a3e-94ce-b39226651dc9"
scaffold_178	RepeatMasker	LINE/RTE-BovB	7816	8138	2720	+	.	ID="RND-6_FAMILY-5798";Tend="2014";Tstart="1688";shortTE="F";uid="e8ab4b8d-05bf-4679-a876-37b99beeb6cc"
scaffold_178	RepeatMasker	LINE/RTE-BovB	5687	6447	5813	+	.	ID="RND-6_FAMILY-5798";Tend="737";Tstart="1";shortTE="F";uid="fbd8a40b-c3a7-47d6-bba1-2a8ac334c26c"
scaffold_178	RepeatMasker	DNA/Ginger-1	12630	12962	1106	-	.	ID="RND-4_FAMILY-652";Tend="1099";Tstart="801";shortTE="F";uid="f8c4066f-dfa7-460a-a5a9-766009631457"
scaffold_178	RepeatMasker	Retroposon?	12894	13119	917	-	.	ID="RND-1_FAMILY-4";Tend="1148";Tstart="694";shortTE="F";uid="02fb724e-5df1-4239-a7a5-db9a1a9078a9"
scaffold_178	RepeatMasker	DNA/Kolobok-E	1981	2252	402	-	.	ID="RND-5_FAMILY-862";TEgroup="ctg_178%7CRND-5_FAMILY-862%7C1";Tend="800";Tstart="331";shortTE="F";uid="4d19a4c6-5f4c-4991-8f8c-5eb7f262d459"
scaffold_178	RepeatMasker	Unknown	11972	12377	1010	-	.	ID="RND-5_FAMILY-1230";Tend="2203";Tstart="1794";shortTE="F";uid="2cecd6d4-6afe-4e4e-85a7-266c0efd57bf"
scaffold_1780	RepeatMasker	DNA/hAT-Tip100	3221	3418	677	+	.	ID="RND-6_FAMILY-4844";Tend="522";Tstart="339";shortTE="F";uid="31705d6e-1f05-4eda-bcb5-7fb73b3f976c"
scaffold_1780	RepeatMasker	Retroposon?	1539	3148	2027	+	.	ID="RND-3_FAMILY-175";Tend="2955";Tstart="1389";shortTE="F";uid="be294821-6ee4-49c6-9ffe-3788f1a21ae3"
scaffold_1780	RepeatMasker	Retroposon?	981	1981	3363	-	.	ID="RND-5_FAMILY-1752";Tend="2604";Tstart="1584";shortTE="F";uid="94e61259-7b63-4f28-85c6-720ff55d817e"
scaffold_1781	RepeatMasker	DNA/hAT	2098	2325	1288	+	.	ID="RND-5_FAMILY-3053";Tend="1090";Tstart="859";shortTE="F";uid="16f4f384-8223-43f8-8853-443f22cc565f"
scaffold_1781	RepeatMasker	Unknown	1	2109	13453	+	.	ID="RND-1_FAMILY-331";Tend="2927";Tstart="979";shortTE="F";uid="153babb0-cf55-45e8-8894-d8d11a145ca2"
scaffold_1781	RepeatMasker	Unknown	3503	3798	2536	-	.	ID="RND-1_FAMILY-331";Tend="1019";Tstart="722";shortTE="F";uid="72fb5ce8-bb40-4e25-8bf9-5f2b8f2b36c1"
scaffold_1783	RepeatMasker	Unknown	2571	2856	756	+	.	ID="RND-1_FAMILY-205";Tend="1440";Tstart="1186";shortTE="F";uid="cb391359-55a0-4499-bb0e-1f9dfe7b5b0f"
scaffold_1783	RepeatMasker	Unknown	2	314	793	+	.	ID="RND-5_FAMILY-666";Tend="2143";Tstart="1829";shortTE="F";uid="5f382702-a23b-44d1-941e-4b828e4230ce"
scaffold_1783	RepeatMasker	DNA/Kolobok-E	2192	2309	420	-	.	ID="KOLOBOKE-4_AP";Tend="6122";Tstart="6014";shortTE="F";uid="bef1a429-ac6c-44f8-b46b-836af5da7d1e"
scaffold_1783	RepeatMasker	DNA/hAT-Tip100	3204	3795	2505	-	.	ID="RND-6_FAMILY-5162";TEgroup="ctg_1783%7CRND-6_FAMILY-5162%7C1";Tend="1172";Tstart="562";shortTE="F";uid="25576994-61f8-466b-83d3-ac73a9e9fb90"
scaffold_1783	RepeatMasker	Unknown	2542	2648	839	-	.	ID="RND-1_FAMILY-166";Tend="1108";Tstart="1003";shortTE="F";uid="7afa83df-0258-4134-a9c4-f2707a4f9080"
scaffold_1784	RepeatMasker	DNA/hAT-Tip100	3371	3572	688	-	.	ID="RND-6_FAMILY-2";Tend="1371";Tstart="1166";shortTE="F";uid="4514ad5d-6bb8-40f4-a7f7-592e6c536035"
scaffold_1785	RepeatMasker	Unknown	739	3793	23391	-	.	ID="RND-5_FAMILY-192";Tend="3052";Tstart="21";shortTE="F";uid="fc50d997-922a-43c1-9120-faddcced5f78"
scaffold_1786	RepeatMasker	LTR/Gypsy	72	1333	5995	+	.	ID="RND-1_FAMILY-292";Tend="1138";Tstart="62";shortTE="F";uid="60193ee4-d733-4d45-ae18-5bcac02fc636"
scaffold_1786	RepeatMasker	DNA/Ginger-1	1324	3793	20418	-	.	ID="RND-5_FAMILY-694";Tend="2629";Tstart="212";shortTE="F";uid="b44aa1d9-6542-450c-bb45-0f8e607b9d97"
scaffold_1786	RepeatMasker	Retroposon?	1	366	2957	-	.	ID="RND-1_FAMILY-421";Tend="580";Tstart="215";shortTE="F";uid="dd9254c5-8440-43bd-86b7-0a0a8af41111"
scaffold_1787	RepeatMasker	LINE/I-Jockey	790	2027	10076	+	.	ID="RND-6_FAMILY-10352";Tend="2115";Tstart="862";shortTE="F";uid="203ea50c-b5cd-4cbd-981a-187c5a3ad09c"
scaffold_1787	RepeatMasker	LINE/I-Jockey	2021	3312	9683	+	.	ID="RND-5_FAMILY-3556";Tend="2003";Tstart="765";shortTE="F";uid="26c27b6a-9654-4851-8b93-cd65b6b0c43a"
scaffold_1787	RepeatMasker	LTR/Copia	2947	3792	4709	-	.	ID="RND-5_FAMILY-1801";Tend="2239";Tstart="1524";shortTE="F";uid="502523a4-00ab-4373-90a4-8e21fc33962f"
scaffold_1787	RepeatMasker	LINE/I-Jockey	1871	2531	3114	-	.	ID="RND-5_FAMILY-5375";Tend="796";Tstart="137";shortTE="F";uid="a89ba78a-59fa-4ecc-ae82-3810bc929a58"
scaffold_1788	RepeatMasker	LINE/I	1728	3756	666	+	.	ID="RND-6_FAMILY-5409";Tend="3168";Tstart="1139";shortTE="F";uid="384ec700-714b-4419-b7b5-50150f5acdb1"
scaffold_1789	RepeatMasker	DNA/Maverick	436	3751	28132	-	.	ID="RND-6_FAMILY-403";Tend="4479";Tstart="1198";shortTE="F";uid="ecd9e53a-6ed7-4faf-ae0e-df4e64be2652"
scaffold_1789	RepeatMasker	DNA/Maverick	105	400	639	-	.	ID="RND-6_FAMILY-79";Tend="7220";Tstart="6930";shortTE="F";uid="e5776ac2-1b6d-4835-8af3-5ba19ae2bab1"
scaffold_179	RepeatMasker	LINE/RTE-BovB	911	4084	26632	-	.	ID="RND-6_FAMILY-6336";Tend="3252";Tstart="155";shortTE="F";uid="e161f025-ebd1-48b7-89e0-5135977a8484"
scaffold_179	RepeatMasker	LINE/RTE-BovB	7469	8574	6066	-	.	ID="RND-6_FAMILY-5798";Tend="1695";Tstart="663";shortTE="F";uid="ef3b3e9f-5757-4df9-8562-afb3e38bde33"
scaffold_179	RepeatMasker	LINE/RTE-BovB	6981	7303	2720	-	.	ID="RND-6_FAMILY-5798";Tend="2014";Tstart="1688";shortTE="F";uid="0f47f1f9-8e54-471b-b6c4-0a683a55d224"
scaffold_179	RepeatMasker	Unknown	11163	11779	2429	-	.	ID="RND-1_FAMILY-328";Tend="1468";Tstart="808";shortTE="F";uid="cc169bf8-a1ec-4d13-96e0-3c8a998c0c51"
scaffold_179	RepeatMasker	LINE/RTE-BovB	8751	9511	5813	-	.	ID="RND-6_FAMILY-5798";Tend="737";Tstart="1";shortTE="F";uid="ecd597ad-59b4-49cc-b8ff-812bb968ad21"
scaffold_1790	RepeatMasker	DNA/Ginger-1	2597	2955	1263	+	.	ID="RND-1_FAMILY-8";Tend="1047";Tstart="696";shortTE="F";uid="5c3e2749-cbf4-424f-824b-0b4a04b9b7b1"
scaffold_1790	RepeatMasker	DNA/hAT-Tip100	3001	3549	995	+	.	ID="RND-6_FAMILY-12005";Tend="1652";Tstart="955";shortTE="F";uid="9ae729b5-edda-48b3-bfbf-82ba1a50c712"
scaffold_1790	RepeatMasker	DNA/Ginger-1	3478	3789	1867	-	.	ID="RND-6_FAMILY-1604";Tend="1883";Tstart="1557";shortTE="F";uid="37dbc6c4-7e01-44bb-9127-06d0cccb5047"
scaffold_1790	RepeatMasker	DNA/Ginger-1	2745	3198	1837	-	.	ID="rnd-2_family-51";Tend="2140";Tstart="1841";shortTE="F";uid="767771cc-a7a3-412b-8c16-369a287cd320"
scaffold_1791	RepeatMasker	DNA/hAT-Tip100	3001	3549	995	+	.	ID="RND-6_FAMILY-12005";Tend="1652";Tstart="955";shortTE="F";uid="ee43a794-7c00-4213-ac37-4e47d229a04f"
scaffold_1791	RepeatMasker	DNA/Ginger-1	2597	2955	1263	+	.	ID="RND-1_FAMILY-8";Tend="1047";Tstart="696";shortTE="F";uid="a7a3b2b2-3a16-4227-8ad6-83b261b9fa5a"
scaffold_1791	RepeatMasker	DNA/Ginger-1	2745	3198	1837	-	.	ID="rnd-2_family-51";Tend="2140";Tstart="1841";shortTE="F";uid="3b80ec28-78a6-40ee-86a5-6700494cb2fb"
scaffold_1791	RepeatMasker	DNA/Ginger-1	3478	3789	1867	-	.	ID="RND-6_FAMILY-1604";Tend="1883";Tstart="1557";shortTE="F";uid="5c95608c-ba85-4cac-9246-89d6abe3deb3"
scaffold_1792	RepeatMasker	Unknown	1836	3784	15776	+	.	ID="RND-5_FAMILY-1046";Tend="2105";Tstart="159";shortTE="F";uid="7194ed7e-51b4-4918-90d9-c0ba3ffc06bc"
scaffold_1792	RepeatMasker	LTR/Pao	1	1164	4110	+	.	ID="RND-1_FAMILY-206";TEgroup="ctg_1792%7CRND-1_FAMILY-206%7C1";Tend="3389";Tstart="2035";shortTE="F";uid="21d8eac8-c162-4551-bd7c-8c2650a2e697"
scaffold_1792	RepeatMasker	DNA/hAT-Tip100	747	1293	3340	-	.	ID="RND-1_FAMILY-392";Tend="1480";Tstart="949";shortTE="F";uid="baafcb22-1bac-4db0-a0fb-2c5749b78d8a"
scaffold_1792	RepeatMasker	DNA/TcMar-Tc1	1298	1704	776	-	.	ID="RND-1_FAMILY-140";Tend="1795";Tstart="1430";shortTE="F";uid="accf03f7-ac15-4af2-a396-fd2351703482"
scaffold_1793	RepeatMasker	LINE/I-Jockey	2012	3303	9683	+	.	ID="RND-5_FAMILY-3556";Tend="2003";Tstart="765";shortTE="F";uid="efab2153-9fe4-40ec-be0b-72b5f3425afc"
scaffold_1793	RepeatMasker	LINE/I-Jockey	781	2018	10076	+	.	ID="RND-6_FAMILY-10352";Tend="2115";Tstart="862";shortTE="F";uid="35472ede-b9f9-40fc-af7e-0ca3ff27775e"
scaffold_1793	RepeatMasker	LINE/I-Jockey	1862	2522	3114	-	.	ID="RND-5_FAMILY-5375";Tend="796";Tstart="137";shortTE="F";uid="e25c26c8-d5f3-418d-b8ef-4cf3c6f0ab70"
scaffold_1793	RepeatMasker	LTR/Copia	2938	3784	4679	-	.	ID="RND-5_FAMILY-1801";Tend="2239";Tstart="1524";shortTE="F";uid="a8c3d744-13f1-4e23-9c24-757d9be0b9b4"
scaffold_1794	RepeatMasker	Unknown	3662	3782	508	+	.	ID="RND-5_FAMILY-352";Tend="1137";Tstart="1015";shortTE="F";uid="e79acba9-10fd-45bd-89d1-8683422d428d"
scaffold_1794	RepeatMasker	DNA/Maverick	1	3664	33214	-	.	ID="RND-6_FAMILY-1660";Tend="4619";Tstart="947";shortTE="F";uid="de631dfb-ffe7-48b2-99c1-e5a0c8dd9e0a"
scaffold_1795	RepeatMasker	Unknown	1400	3780	15520	+	.	ID="RND-1_FAMILY-164";Tend="2778";Tstart="368";shortTE="F";uid="4748e0e0-697b-48af-b366-e0439b0049ba"
scaffold_1795	RepeatMasker	DNA/Ginger-1	1	1485	11445	+	.	ID="RND-1_FAMILY-408";Tend="2624";Tstart="1193";shortTE="F";uid="88174346-e7e4-4a6d-a3dc-d32d332a26ed"
scaffold_1796	RepeatMasker	Unknown	1	1110	2619	-	.	ID="RND-5_FAMILY-4374";Tend="1156";Tstart="66";shortTE="F";uid="6d28c5b0-7bea-464a-88a0-d0e2bb67534d"
scaffold_1796	RepeatMasker	DNA/hAT	1787	2915	2965	-	.	ID="RND-1_FAMILY-26";Tend="1970";Tstart="871";shortTE="F";uid="69fc16f8-be02-4adb-892c-36ac06f8738f"
scaffold_1797	RepeatMasker	Unknown	1	1110	2619	-	.	ID="RND-5_FAMILY-4374";Tend="1156";Tstart="66";shortTE="F";uid="94ab9c1f-8670-45ac-bdb3-5b6ffb550508"
scaffold_1797	RepeatMasker	DNA/hAT	1787	2915	2965	-	.	ID="RND-1_FAMILY-26";Tend="1970";Tstart="871";shortTE="F";uid="9c494a7d-bff3-4a30-95ad-6620d15127cc"
scaffold_1798	RepeatMasker	DNA/hAT	865	1993	2965	+	.	ID="RND-1_FAMILY-26";Tend="1970";Tstart="871";shortTE="F";uid="6569b715-e456-46d7-9311-3dc23fd1a7cf"
scaffold_1798	RepeatMasker	Unknown	2670	3779	2619	+	.	ID="RND-5_FAMILY-4374";Tend="1156";Tstart="66";shortTE="F";uid="be4720c4-fc28-4949-90c6-a40452f5a7d3"
scaffold_1799	RepeatMasker	Unknown	2670	3779	2619	+	.	ID="RND-5_FAMILY-4374";Tend="1156";Tstart="66";shortTE="F";uid="69a0ff5d-f52b-4c77-b8b4-7732672de56e"
scaffold_1799	RepeatMasker	DNA/hAT	865	1993	2965	+	.	ID="RND-1_FAMILY-26";Tend="1970";Tstart="871";shortTE="F";uid="6beef6d7-4342-43c5-a6da-ebd93822ca50"
scaffold_18	RepeatMasker	Unknown	1	134	773	+	.	ID="RND-4_FAMILY-272";Tend="1310";Tstart="1178";shortTE="F";uid="cf298e0b-aa45-44c2-971e-5daef98fa098"
scaffold_180	RepeatMasker	DNA/Maverick	1	3377	29048	+	.	ID="RND-5_FAMILY-803";Tend="3451";Tstart="136";shortTE="F";uid="6d0419ed-9c40-4ae1-a10f-b1fd538a2f1e"
scaffold_180	RepeatMasker	DNA/Maverick	3789	13041	80570	+	.	ID="RND-5_FAMILY-3114";Tend="9308";Tstart="1";shortTE="F";uid="18239b6c-7c26-443c-9d20-92a58e660871"
scaffold_180	RepeatMasker	DNA/Maverick	12969	13101	475	-	.	ID="RND-6_FAMILY-2688";Tend="834";Tstart="702";shortTE="F";uid="5d943748-f730-4c07-a425-4ef788d34929"
scaffold_180	RepeatMasker	DNA/Maverick	2298	3788	3485	-	.	ID="rnd-6_family-4228";Tend="2234";Tstart="1253";shortTE="F";uid="22bdc9f5-5ecf-4172-a3fa-7b8dbebadd0a"
scaffold_1800	RepeatMasker	DNA	203	337	886	+	.	ID="RND-6_FAMILY-1293";Tend="609";Tstart="473";shortTE="F";uid="362e56db-e14f-411c-b564-66a544d34e8c"
scaffold_1800	RepeatMasker	DNA	336	608	943	+	.	ID="RND-5_FAMILY-881";Tend="1981";Tstart="1707";shortTE="F";uid="f4a411bf-50b4-478c-a0c6-cb9e9831050c"
scaffold_1800	RepeatMasker	DNA/Ginger-1	2583	3777	8724	+	.	ID="RND-6_FAMILY-1075";Tend="2046";Tstart="855";shortTE="F";uid="1742ebe8-d433-43ed-8bcc-b985bfa99653"
scaffold_1800	RepeatMasker	Retroposon?	2530	2939	1891	-	.	ID="RND-1_FAMILY-4";Tend="1552";Tstart="1127";shortTE="F";uid="be34614a-006d-4616-92ba-ea8ba7ffb776"
scaffold_1800	RepeatMasker	DNA/hAT-Tip100	2940	3102	963	-	.	ID="RND-1_FAMILY-110";Tend="1997";Tstart="1473";shortTE="F";uid="b5f2ec27-77c6-4490-bc61-ff665f1429d4"
scaffold_1800	RepeatMasker	DNA	1259	1539	2174	-	.	ID="RND-5_FAMILY-2501";Tend="1243";Tstart="960";shortTE="F";uid="1998ca63-11d6-413b-92f0-0750c71f90d3"
scaffold_1801	RepeatMasker	DNA	1	151	501	+	.	ID="RND-4_FAMILY-220";Tend="1437";Tstart="1268";shortTE="F";uid="d1b964ad-e7b4-4531-985f-c23cc43b05aa"
scaffold_1801	RepeatMasker	DNA/Ginger-1	1882	2188	2680	-	.	ID="RND-6_FAMILY-4811";Tend="1912";Tstart="520";shortTE="F";uid="8addeb02-14e9-4ce3-973c-cada3858954f"
scaffold_1801	RepeatMasker	DNA/hAT	930	1881	3020	-	.	ID="RND-1_FAMILY-26";Tend="1960";Tstart="904";shortTE="F";uid="c3afe006-ee26-4f15-95df-f6079ba98fb1"
scaffold_1802	RepeatMasker	DNA	1	151	501	+	.	ID="RND-4_FAMILY-220";Tend="1437";Tstart="1268";shortTE="F";uid="c40c285d-6137-47aa-9b5b-c5c9b3aa7c89"
scaffold_1802	RepeatMasker	DNA/Ginger-1	1882	2188	2680	-	.	ID="RND-6_FAMILY-4811";Tend="1912";Tstart="520";shortTE="F";uid="fb0bb098-c837-48a7-a88d-1cf8cd2bcca2"
scaffold_1802	RepeatMasker	DNA/hAT	930	1881	3020	-	.	ID="RND-1_FAMILY-26";Tend="1960";Tstart="904";shortTE="F";uid="5e07787c-1275-4e5f-bbd9-481ac03b9971"
scaffold_1803	RepeatMasker	DNA/Ginger-1	1590	1896	2680	+	.	ID="RND-6_FAMILY-4811";Tend="1912";Tstart="520";shortTE="F";uid="2b6d37c2-729e-432d-8b32-95001420932a"
scaffold_1803	RepeatMasker	DNA/hAT	1897	2848	3020	+	.	ID="RND-1_FAMILY-26";Tend="1960";Tstart="904";shortTE="F";uid="a47f6044-7168-45b2-9b93-c8c0cccb417c"
scaffold_1803	RepeatMasker	DNA	3627	3777	501	-	.	ID="RND-4_FAMILY-220";Tend="1437";Tstart="1268";shortTE="F";uid="bcc2d806-130d-464c-8bde-695781bbff4a"
scaffold_1804	RepeatMasker	Retroposon?	3501	3628	453	+	.	ID="RND-3_FAMILY-175";Tend="2116";Tstart="1994";shortTE="F";uid="4715cca9-3f1e-4c27-9359-2216d577493b"
scaffold_1804	RepeatMasker	Unknown	97	975	2788	+	.	ID="RND-6_FAMILY-3046";Tend="1339";Tstart="460";shortTE="F";uid="62ba0d1d-039f-46a5-a487-5e004a8e6112"
scaffold_1805	RepeatMasker	DNA/hAT-Tip100	786	1440	533	-	.	ID="hat-3_ap";Tend="1586";Tstart="1039";shortTE="F";uid="db9c41b0-ae15-432a-a05c-3436aee1cf0b"
scaffold_1806	RepeatMasker	DNA/hAT-Tip100	1527	3776	16148	+	.	ID="RND-1_FAMILY-168";Tend="3061";Tstart="765";shortTE="F";uid="30224c3e-82e4-45dd-bb13-a58cdfb32b6f"
scaffold_1806	RepeatMasker	Unknown	1	3353	23675	-	.	ID="RND-1_FAMILY-297";Tend="3445";Tstart="69";shortTE="F";uid="7dfd00c2-b3c9-4875-8da4-cf6ef6fecb0a"
scaffold_1807	RepeatMasker	Unknown	725	1071	1982	+	.	ID="RND-1_FAMILY-146";Tend="1525";Tstart="1183";shortTE="F";uid="67aed7ee-815a-4607-a233-b072b5505bcb"
scaffold_1807	RepeatMasker	Unknown	3479	3775	1856	-	.	ID="RND-1_FAMILY-300";Tend="1628";Tstart="1310";shortTE="F";uid="79980b7d-b104-4a56-bf3f-47a6048865ee"
scaffold_1807	RepeatMasker	DNA/Ginger-1	1210	1773	3541	-	.	ID="RND-4_FAMILY-652";Tend="2172";Tstart="1616";shortTE="F";uid="c936bcb8-9b4c-4327-8251-792392a751a5"
scaffold_1807	RepeatMasker	LTR/Gypsy	1833	2522	1720	-	.	ID="RND-6_FAMILY-13049";Tend="1940";Tstart="982";shortTE="F";uid="9a121d3e-d286-4889-8533-43f2004271b4"
scaffold_1807	RepeatMasker	Unknown	469	678	1050	-	.	ID="RND-1_FAMILY-247";Tend="1289";Tstart="1036";shortTE="F";uid="3326abe1-4425-4c2f-8006-9b2447c19b86"
scaffold_1808	RepeatMasker	Unknown	725	1071	1982	+	.	ID="RND-1_FAMILY-146";Tend="1525";Tstart="1183";shortTE="F";uid="5b3b4335-52f6-405e-a004-9f33dc0b051e"
scaffold_1808	RepeatMasker	Unknown	3479	3775	1856	-	.	ID="RND-1_FAMILY-300";Tend="1628";Tstart="1310";shortTE="F";uid="7f8c70f0-48f9-4885-b2ed-405b5bc87aac"
scaffold_1808	RepeatMasker	Unknown	469	678	1050	-	.	ID="RND-1_FAMILY-247";Tend="1289";Tstart="1036";shortTE="F";uid="5c7a48af-fb7f-499f-a548-5da3461373c4"
scaffold_1808	RepeatMasker	DNA/Ginger-1	1210	1773	3541	-	.	ID="RND-4_FAMILY-652";Tend="2172";Tstart="1616";shortTE="F";uid="657b2672-a049-4a19-8670-6085eeabe274"
scaffold_1808	RepeatMasker	LTR/Gypsy	1833	2522	1720	-	.	ID="RND-6_FAMILY-13049";Tend="1940";Tstart="982";shortTE="F";uid="beb47d78-25bc-49aa-b30b-a28c15cbbfdf"
scaffold_1809	RepeatMasker	DNA/hAT-Tip100	588	2879	2742	+	.	ID="RND-1_FAMILY-148";Tend="2272";Tstart="5";shortTE="F";uid="3a18f4f1-ae7c-4c17-9ed3-0b653eefbb33"
scaffold_1809	RepeatMasker	DNA/MULE-NOF	3422	3661	1175	+	.	ID="RND-6_FAMILY-4356";Tend="1375";Tstart="1142";shortTE="F";uid="e00f0bde-649c-4e1f-a990-c96ba4cec111"
scaffold_1809	RepeatMasker	Retroposon	2718	3408	1218	-	.	ID="RND-6_FAMILY-11749";TEgroup="ctg_1809%7CRND-6_FAMILY-11749%7C1";Tend="2091";Tstart="678";shortTE="F";uid="b254b061-58e7-4ba3-a341-24f576788ee5"
scaffold_1809	RepeatMasker	DNA	3405	3524	570	-	.	ID="RND-1_FAMILY-398";Tend="1535";Tstart="1418";shortTE="F";uid="a1fdc620-9877-4d58-bd72-1d6bab404187"
scaffold_181	RepeatMasker	Unknown	9851	10738	12974	+	.	ID="RND-6_FAMILY-5165";Tend="3604";Tstart="347";shortTE="F";uid="606426f0-d85e-4cee-ad5d-6a5a9166cc6e"
scaffold_181	RepeatMasker	DNA/PIF-Harbinger	2126	2565	2903	+	.	ID="RND-6_FAMILY-8522";Tend="378";Tstart="1";shortTE="F";uid="42b6724f-4dff-4be7-8dcf-990cef850fc2"
scaffold_181	RepeatMasker	LTR/Gypsy	1	1716	12971	+	.	ID="RND-6_FAMILY-2877";Tend="2466";Tstart="832";shortTE="F";uid="12336e47-a6b5-4cba-b393-f368e93edeeb"
scaffold_181	RepeatMasker	LTR/Gypsy	10739	13046	15777	+	.	ID="RND-6_FAMILY-2877";Tend="2466";Tstart="363";shortTE="F";uid="9b56b528-e41c-4930-a3f4-d5bb66d81249"
scaffold_181	RepeatMasker	LTR/Gypsy	2566	8383	45891	-	.	ID="RND-6_FAMILY-5020";Tend="5485";Tstart="1";shortTE="F";uid="30283f48-505a-4e81-9c8c-a412344fec8b"
scaffold_1810	RepeatMasker	Unknown	97	975	2815	+	.	ID="RND-6_FAMILY-3046";Tend="1339";Tstart="460";shortTE="F";uid="3597f25c-5de5-45d6-aee1-f1ac627e6a25"
scaffold_1810	RepeatMasker	Retroposon?	3497	3624	453	+	.	ID="RND-3_FAMILY-175";Tend="2116";Tstart="1994";shortTE="F";uid="4e22eb30-569d-431e-8b47-c67e8fc20ddb"
scaffold_1811	RepeatMasker	DNA/MULE-NOF	3420	3657	1187	+	.	ID="RND-6_FAMILY-4356";Tend="1375";Tstart="1142";shortTE="F";uid="7c4fd54a-5262-47b0-902e-e86700cdb408"
scaffold_1811	RepeatMasker	DNA/hAT-Tip100	588	2877	2625	+	.	ID="RND-1_FAMILY-148";Tend="2272";Tstart="5";shortTE="F";uid="11ccca8e-8409-47f5-b9d4-ec664c47f97a"
scaffold_1811	RepeatMasker	DNA	3403	3520	582	-	.	ID="RND-1_FAMILY-398";Tend="1535";Tstart="1418";shortTE="F";uid="722b4bfe-62cd-4256-bfbb-dd0e29cf0eee"
scaffold_1811	RepeatMasker	Retroposon	2716	3406	1218	-	.	ID="RND-6_FAMILY-11749";TEgroup="ctg_1811%7CRND-6_FAMILY-11749%7C1";Tend="2091";Tstart="678";shortTE="F";uid="e27eb8fa-6cc5-4ec2-bf25-e69b664a5fa8"
scaffold_1812	RepeatMasker	DNA	897	1737	5517	+	.	ID="RND-1_FAMILY-84";Tend="2228";Tstart="1356";shortTE="F";uid="2c514b5f-0bea-4612-9f77-51174b12cdfb"
scaffold_1812	RepeatMasker	Unknown	1780	2212	441	+	.	ID="RND-1_FAMILY-163";TEgroup="ctg_1812%7CRND-1_FAMILY-163%7C1";Tend="2977";Tstart="2662";shortTE="T";uid="89c7c06e-cc2a-4739-987a-b0c0f711aa52"
scaffold_1812	RepeatMasker	DNA/hAT-Tip100	2196	3692	10259	-	.	ID="RND-1_FAMILY-457";Tend="4213";Tstart="2777";shortTE="F";uid="e0865de7-dcc6-4b5f-ab8a-b43354ff07c4"
scaffold_1812	RepeatMasker	LTR/Copia	1	712	4355	-	.	ID="RND-1_FAMILY-519";Tend="4447";Tstart="3784";shortTE="F";uid="9df6b804-c58a-4a66-abfe-29e014004e6e"
scaffold_1812	RepeatMasker	Unknown	713	1205	3737	-	.	ID="RND-1_FAMILY-105";Tend="965";Tstart="7";shortTE="F";uid="53a39e4b-8446-418a-a1f3-ea99e170c454"
scaffold_1813	RepeatMasker	DNA/Kolobok-E	1298	1676	856	+	.	ID="rnd-5_family-1059";Tend="2365";Tstart="2043";shortTE="F";uid="3d9d6e29-aa94-4c11-837a-c4abaa0fb2fd"
scaffold_1813	RepeatMasker	DNA/Kolobok-E	1030	1283	1229	+	.	ID="RND-5_FAMILY-862";Tend="1374";Tstart="1134";shortTE="F";uid="77bf5e3e-74c7-47ce-9ea4-943c422053fe"
scaffold_1813	RepeatMasker	Unknown	3	1218	5101	-	.	ID="RND-6_FAMILY-5938";Tend="1216";Tstart="1";shortTE="F";uid="46207a10-17d8-43db-95eb-54a25e568a02"
scaffold_1814	RepeatMasker	LTR/Gypsy	3613	3762	801	-	.	ID="RND-5_FAMILY-811";Tend="2730";Tstart="2614";shortTE="F";uid="752f1a0c-3d94-4742-8c06-a0e008de42b4"
scaffold_1814	RepeatMasker	LTR/Gypsy	373	3377	3915	-	.	ID="RND-5_FAMILY-811";Tend="6269";Tstart="2731";shortTE="F";uid="f84a89e1-b281-4a04-a11a-fe67206dbadf"
scaffold_1815	RepeatMasker	LTR/Gypsy	3613	3762	801	-	.	ID="RND-5_FAMILY-811";Tend="2730";Tstart="2614";shortTE="F";uid="9011713d-7cd4-4bfe-a6ad-06fd543cc74e"
scaffold_1815	RepeatMasker	LTR/Gypsy	373	3377	3915	-	.	ID="RND-5_FAMILY-811";Tend="6269";Tstart="2731";shortTE="F";uid="9d53594e-b238-4f26-be2d-849991b72cf7"
scaffold_1816	RepeatMasker	DNA/Ginger-1	2074	2306	1407	+	.	ID="RND-5_FAMILY-679";Tend="1095";Tstart="847";shortTE="F";uid="1f65a583-c7e8-48a9-9ff0-452a660c2303"
scaffold_1816	RepeatMasker	Retroposon?	2307	2459	1109	-	.	ID="RND-1_FAMILY-4";Tend="1201";Tstart="786";shortTE="F";uid="f6a97e27-4668-4a1f-af98-82ae8473b9cb"
scaffold_1816	RepeatMasker	Retroposon?	1907	2073	1109	-	.	ID="RND-1_FAMILY-4";Tend="1647";Tstart="1202";shortTE="F";uid="97709cff-d16b-4026-a5c4-456bfece2465"
scaffold_1817	RepeatMasker	DNA/hAT-Tip100	1835	3510	2249	+	.	ID="RND-6_FAMILY-7872";Tend="2457";Tstart="759";shortTE="F";uid="768ab408-8ed6-4b7e-bf34-257767d2cc79"
scaffold_1818	RepeatMasker	DNA/TcMar-Tc1	2519	2741	1285	+	.	ID="RND-6_FAMILY-547";Tend="1661";Tstart="1441";shortTE="F";uid="23712409-89a2-49da-bea3-90133d7f93a9"
scaffold_1818	RepeatMasker	DNA/Ginger-1	870	1643	1505	+	.	ID="RND-6_FAMILY-10588";Tend="1203";Tstart="364";shortTE="F";uid="37b37abb-aa5b-4568-aee8-6fd3ef48957f"
scaffold_1818	RepeatMasker	DNA/hAT	1081	2550	7783	-	.	ID="RND-1_FAMILY-7";Tend="2282";Tstart="841";shortTE="F";uid="dc2a6cfd-2088-4fa3-a654-933f90a7f9be"
scaffold_1818	RepeatMasker	DNA/Ginger-1	45	1055	4264	-	.	ID="rnd-5_family-679";Tend="1993";Tstart="1149";shortTE="F";uid="e22b71bb-e878-407c-9c96-d45959aa6d07"
scaffold_1818	RepeatMasker	LTR/Gypsy	3351	3760	2897	-	.	ID="RND-4_FAMILY-273";Tend="1753";Tstart="1332";shortTE="F";uid="ff16388d-f064-40b6-98bf-2d77a586431d"
scaffold_1819	RepeatMasker	DNA/TcMar-Tc1	372	876	1294	+	.	ID="RND-1_FAMILY-38";Tend="678";Tstart="93";shortTE="F";uid="b408fccc-b08f-49b2-87ee-14457fc2959c"
scaffold_1819	RepeatMasker	Unknown	1044	1845	758	+	.	ID="RND-6_FAMILY-11760";TEgroup="ctg_1819%7CRND-6_FAMILY-11760%7C1";Tend="1374";Tstart="399";shortTE="F";uid="6c1de93a-e6b6-4062-8e37-33e6145d6cf7"
scaffold_1819	RepeatMasker	Unknown	3260	3680	1016	+	.	ID="RND-1_FAMILY-406";Tend="2497";Tstart="1974";shortTE="F";uid="4f43464c-147f-43e6-a6bd-ffac9954842c"
scaffold_1819	RepeatMasker	DNA	2640	3259	5201	+	.	ID="RND-1_FAMILY-507";Tend="1587";Tstart="970";shortTE="F";uid="27770667-7467-4686-ab3a-37381da5480f"
scaffold_1819	RepeatMasker	LTR/Copia	3510	3728	510	-	.	ID="RND-1_FAMILY-519";Tend="2225";Tstart="2028";shortTE="F";uid="7e7c3175-68d3-4280-a516-ec58635623cc"
scaffold_1819	RepeatMasker	Unknown	357	790	1432	-	.	ID="RND-1_FAMILY-406";Tend="2239";Tstart="1775";shortTE="F";uid="6d703486-b66d-43a7-be3f-074af49e2c83"
scaffold_1819	RepeatMasker	DNA/hAT-Tip100	1	355	2360	-	.	ID="RND-1_FAMILY-53";Tend="1185";Tstart="824";shortTE="F";uid="4f2eccbe-ae64-486e-8706-61a3183441fb"
scaffold_182	RepeatMasker	DNA/Maverick	10516	13044	16383	+	.	ID="rnd-6_family-79";Tend="8811";Tstart="6894";shortTE="F";uid="bc85933f-5ea6-4de0-a0e0-3bf1d0bbd9f1"
scaffold_182	RepeatMasker	DNA/Maverick	1	7269	64657	-	.	ID="RND-1_FAMILY-503";Tend="8459";Tstart="1120";shortTE="F";uid="faed6283-a65d-4503-8db7-5b17eb35ce8b"
scaffold_182	RepeatMasker	LINE/RTE-BovB	7274	11433	29544	-	.	ID="RND-5_FAMILY-785";Tend="3963";Tstart="11";shortTE="F";uid="836a9652-d2c3-44a8-92c6-125aa87a1a8b"
scaffold_1820	RepeatMasker	DNA/hAT-Tip100	251	1924	2234	-	.	ID="RND-6_FAMILY-7872";Tend="2457";Tstart="759";shortTE="F";uid="b6d61b17-5159-4d60-ae91-6e43940c688f"
scaffold_1821	RepeatMasker	DNA	1	333	2476	+	.	ID="RND-1_FAMILY-44";Tend="3165";Tstart="2840";shortTE="F";uid="235e4901-186b-48e2-94b3-77ac7f4d0f5d"
scaffold_1821	RepeatMasker	DNA/hAT-Tip100	426	3485	21713	-	.	ID="RND-1_FAMILY-457";TEgroup="ctg_1821%7CRND-1_FAMILY-457%7C1";Tend="4161";Tstart="727";shortTE="F";uid="b135304a-8044-4c04-a199-5bd66bba4e93"
scaffold_1822	RepeatMasker	DNA/Kolobok-E	316	3756	27481	+	.	ID="RND-5_FAMILY-4506";Tend="3514";Tstart="99";shortTE="F";uid="ac5c5913-7cb5-4125-98db-53fa29861514"
scaffold_1823	RepeatMasker	Unknown	202	738	1391	+	.	ID="RND-1_FAMILY-181";Tend="1574";Tstart="1038";shortTE="F";uid="a9eae181-e1a1-4da4-8979-4664a290d5b6"
scaffold_1823	RepeatMasker	Unknown	1854	3634	3953	+	.	ID="RND-1_FAMILY-181";Tend="1850";Tstart="54";shortTE="F";uid="d1dc09c6-9b6a-4abd-ba2a-3dcff0353f72"
scaffold_1823	RepeatMasker	Unknown	1	218	1056	+	.	ID="RND-5_FAMILY-3225";Tend="491";Tstart="221";shortTE="F";uid="1fed5181-1a95-4a72-ab71-22a0f60d2d59"
scaffold_1823	RepeatMasker	Unknown	2776	3736	1801	-	.	ID="RND-1_FAMILY-151";Tend="1806";Tstart="891";shortTE="F";uid="a599c0d4-190a-4a8a-aa51-b0cd618daa56"
scaffold_1823	RepeatMasker	Unknown	1081	1879	2405	-	.	ID="RND-1_FAMILY-151";TEgroup="ctg_1823%7CRND-1_FAMILY-151%7C1";Tend="2370";Tstart="1818";shortTE="F";uid="56992431-35ff-48b0-a913-99add8c9c46f"
scaffold_1824	RepeatMasker	Unknown	135	588	1921	-	.	ID="RND-1_FAMILY-247";Tend="1332";Tstart="899";shortTE="F";uid="aa0ff91d-11fc-4d0d-88ce-b282f07757fa"
scaffold_1824	RepeatMasker	LTR/Gypsy	1842	3756	2951	-	.	ID="RND-5_FAMILY-811";Tend="8220";Tstart="6287";shortTE="F";uid="74f849e2-1eb0-4ece-a3cc-4f5f5bb94986"
scaffold_1825	RepeatMasker	Unknown	1	427	1465	+	.	ID="RND-1_FAMILY-288";Tend="1132";Tstart="767";shortTE="F";uid="1f3f997e-9af6-4a84-b146-d33d6d284c63"
scaffold_1825	RepeatMasker	Unknown	442	696	1703	+	.	ID="RND-1_FAMILY-164";Tend="1550";Tstart="1270";shortTE="F";uid="26227167-0fec-4148-b545-63d9d936ad00"
scaffold_1825	RepeatMasker	DNA	685	3755	7705	+	.	ID="RND-1_FAMILY-44";TEgroup="ctg_1825%7CRND-1_FAMILY-44%7C1";Tend="2756";Tstart="187";shortTE="F";uid="630a6fc9-f508-4eea-93a5-6a3c658d9705"
scaffold_1825	RepeatMasker	Retroposon?	1430	2217	2998	-	.	ID="RND-6_FAMILY-2887";Tend="936";Tstart="134";shortTE="F";uid="47ad9730-99a4-4c45-a7a9-a1ab988d3d4f"
scaffold_1825	RepeatMasker	Unknown	568	819	413	-	.	ID="RND-1_FAMILY-47";Tend="1480";Tstart="1239";shortTE="F";uid="e6d2194f-75d8-47d4-9ea5-153e4b4008f3"
scaffold_1825	RepeatMasker	Unknown	2218	2339	2597	-	.	ID="RND-1_FAMILY-47";Tend="827";Tstart="2";shortTE="F";uid="635270c3-94bc-4a99-9a8c-429fb3e9f146"
scaffold_1826	RepeatMasker	DNA	685	3755	7686	+	.	ID="RND-1_FAMILY-44";TEgroup="ctg_1826%7CRND-1_FAMILY-44%7C1";Tend="2756";Tstart="187";shortTE="F";uid="4c14edd4-e7b8-4493-95c1-2280271af6e3"
scaffold_1826	RepeatMasker	Unknown	442	696	1703	+	.	ID="RND-1_FAMILY-164";Tend="1550";Tstart="1270";shortTE="F";uid="4abc0297-7420-4e89-8b66-83da8756127f"
scaffold_1826	RepeatMasker	Unknown	1	427	1465	+	.	ID="RND-1_FAMILY-288";Tend="1132";Tstart="767";shortTE="F";uid="3ffd3519-f6dc-4232-b2f0-a5a27fc4af58"
scaffold_1826	RepeatMasker	DNA/Ginger-1	1536	2575	2550	-	.	ID="RND-1_FAMILY-184";Tend="4285";Tstart="3120";shortTE="F";uid="a0f38bbc-d9ff-44a8-a8d6-72b4fd541ff6"
scaffold_1826	RepeatMasker	Unknown	568	819	413	-	.	ID="RND-1_FAMILY-47";Tend="1480";Tstart="1239";shortTE="F";uid="9c7df7d6-7f33-48cf-86aa-aa431b7c0aa7"
scaffold_1827	RepeatMasker	Unknown	527	1016	3103	+	.	ID="RND-1_FAMILY-397";Tend="2862";Tstart="2388";shortTE="F";uid="4b69359f-16f8-4749-9224-81c63c622078"
scaffold_1827	RepeatMasker	DNA/TcMar-Tc1	3138	3436	1327	+	.	ID="RND-1_FAMILY-281";Tend="2421";Tstart="2138";shortTE="F";uid="83fb4c12-ac95-4058-b794-232732a38897"
scaffold_1827	RepeatMasker	Retroposon?	3436	3754	1090	+	.	ID="RND-5_FAMILY-203";Tend="2819";Tstart="2560";shortTE="F";uid="fc9c5bb4-bb55-4ac0-a80e-983207d874e8"
scaffold_1827	RepeatMasker	Unknown	1	425	2388	-	.	ID="RND-5_FAMILY-666";Tend="997";Tstart="565";shortTE="F";uid="91260f4f-b99b-4878-a92c-381810efb65e"
scaffold_1827	RepeatMasker	DNA/hAT-Tip100	1947	2076	483	-	.	ID="RND-6_FAMILY-1816";Tend="1478";Tstart="1353";shortTE="F";uid="eeb0b7b7-4c0a-4c0e-a936-a2d8f1ba4426"
scaffold_1827	RepeatMasker	DNA	1273	1562	1186	-	.	ID="RND-1_FAMILY-74";Tend="2959";Tstart="2700";shortTE="F";uid="7a022990-260a-4b9e-9ba0-b807202cb1bd"
scaffold_1827	RepeatMasker	DNA/hAT	1581	1886	1175	-	.	ID="RND-6_FAMILY-6122";Tend="2348";Tstart="2072";shortTE="F";uid="6b7acebd-c223-4993-aa31-adae93249349"
scaffold_1827	RepeatMasker	Unknown	1110	1272	1342	-	.	ID="RND-1_FAMILY-105";Tend="3233";Tstart="2989";shortTE="F";uid="4f491fe7-72d4-43ed-b539-b766f7511464"
scaffold_1828	RepeatMasker	DNA/Maverick	1	3754	32362	-	.	ID="RND-6_FAMILY-4228";Tend="3917";Tstart="161";shortTE="F";uid="23765f30-a5e4-461f-8cc3-17df8711223d"
scaffold_1829	RepeatMasker	DNA/hAT-Tip100	2638	2844	437	+	.	ID="RND-1_FAMILY-79";Tend="384";Tstart="184";shortTE="F";uid="a79099b7-930e-46b0-896d-90ae0a0181c6"
scaffold_1829	RepeatMasker	Unknown	923	1100	520	-	.	ID="RND-6_FAMILY-9908";Tend="1396";Tstart="1194";shortTE="F";uid="1ef07445-8074-4aa8-a63e-128dcce0935d"
scaffold_1829	RepeatMasker	Unknown	2524	2643	430	-	.	ID="RND-5_FAMILY-722";Tend="1815";Tstart="1708";shortTE="F";uid="e3ccf405-0cee-452d-bc48-c64d5ff8a62e"
scaffold_183	RepeatMasker	Unknown	3	4812	26003	+	.	ID="RND-1_FAMILY-406";Tend="3630";Tstart="465";shortTE="F";uid="eef5ddc8-fcc0-4c87-b93d-2064581b2b9c"
scaffold_183	RepeatMasker	LTR/Gypsy	7347	7664	2373	+	.	ID="RND-1_FAMILY-186";Tend="3920";Tstart="3591";shortTE="F";uid="58ec9695-82e9-4748-b1b0-96900fd8dfdc"
scaffold_183	RepeatMasker	LTR/Gypsy	5139	6163	7661	+	.	ID="RND-1_FAMILY-186";Tend="3607";Tstart="2568";shortTE="F";uid="ba379aef-857f-4421-88a2-7b1f9a4e50aa"
scaffold_183	RepeatMasker	Unknown	4896	5061	1251	+	.	ID="RND-1_FAMILY-502";Tend="1112";Tstart="944";shortTE="F";uid="9ca08c22-948a-4fdb-ac77-5bcbbfff1f00"
scaffold_183	RepeatMasker	Unknown	6150	7347	10814	-	.	ID="RND-1_FAMILY-142";Tend="2255";Tstart="1058";shortTE="F";uid="c8b1d57a-2d70-4da5-87e6-22a5815751ce"
scaffold_183	RepeatMasker	LTR/Pao	7665	12950	42135	-	.	ID="RND-6_FAMILY-9991";Tend="4631";Tstart="1";shortTE="F";uid="798b0583-4319-4154-bf9e-b4d29aed0475"
scaffold_1830	RepeatMasker	LINE/RTE-BovB	141	2054	2816	+	.	ID="RTE-33_LMI";Tend="3294";Tstart="1391";shortTE="F";uid="24df51ba-ba61-4230-8b19-56bc9aef6aa0"
scaffold_1830	RepeatMasker	LTR/Pao	2073	3745	2289	-	.	ID="RND-6_FAMILY-6943";Tend="4135";Tstart="2484";shortTE="F";uid="dfe05140-e4fd-4767-a3a9-cd9112ca48fb"
scaffold_1831	RepeatMasker	LTR/Gypsy	1918	3753	12361	+	.	ID="RND-6_FAMILY-1268";Tend="2125";Tstart="298";shortTE="F";uid="6b5c6e03-5429-4f2c-9eaf-5fafa3a6c238"
scaffold_1831	RepeatMasker	DNA/hAT-Tip100	1141	1352	1108	+	.	ID="RND-6_FAMILY-12005";Tend="2009";Tstart="1772";shortTE="F";uid="b6beb07f-1563-4984-957c-2ea5a59e74bd"
scaffold_1831	RepeatMasker	LINE/L2	778	1140	2222	+	.	ID="RND-6_FAMILY-11100";Tend="1807";Tstart="1447";shortTE="F";uid="5debf1eb-a027-4527-a754-1b146fe24f95"
scaffold_1831	RepeatMasker	DNA/hAT-Tip100	1	612	3751	+	.	ID="RND-6_FAMILY-12005";Tend="1704";Tstart="1074";shortTE="F";uid="e640dec3-324d-457e-b0e7-bdeb89b22f6e"
scaffold_1832	RepeatMasker	DNA/Kolobok-E	3401	3752	2855	+	.	ID="RND-6_FAMILY-2849";Tend="2481";Tstart="2129";shortTE="F";uid="cf152a0d-1393-41cb-86b2-401309cd76b2"
scaffold_1832	RepeatMasker	LINE/CR1	1064	3662	21354	-	.	ID="RND-6_FAMILY-1557";Tend="3099";Tstart="518";shortTE="F";uid="8f1f371e-b317-4bbf-a0f6-e452a4f08e34"
scaffold_1832	RepeatMasker	DNA	1	1129	8422	-	.	ID="RND-1_FAMILY-473";Tend="1687";Tstart="564";shortTE="F";uid="eb9b2a5a-2641-4e8b-970b-288daff06f1b"
scaffold_1833	RepeatMasker	DNA/Merlin	2807	2946	732	+	.	ID="RND-1_FAMILY-25";Tend="1108";Tstart="958";shortTE="F";uid="56753397-5c1f-43a3-8536-0b7da0038079"
scaffold_1833	RepeatMasker	Unknown	3137	3388	871	-	.	ID="RND-4_FAMILY-665";Tend="1324";Tstart="1058";shortTE="F";uid="df0bc83f-8197-47b5-a546-235af27ed716"
scaffold_1834	RepeatMasker	LINE/RTE-BovB	206	551	1286	+	.	ID="RND-6_FAMILY-1235";TEgroup="ctg_1834%7CRND-6_FAMILY-1235%7C1";Tend="1010";Tstart="165";shortTE="F";uid="f7d455b1-7c35-4ce0-82fb-ff7c0629451e"
scaffold_1834	RepeatMasker	Unknown	3261	3749	2482	+	.	ID="RND-5_FAMILY-440";Tend="1793";Tstart="1316";shortTE="F";uid="41c65773-a00e-42dc-8645-527b475e87a8"
scaffold_1834	RepeatMasker	LINE/I-Jockey	544	2484	13602	+	.	ID="RND-5_FAMILY-5375";Tend="2444";Tstart="617";shortTE="F";uid="f7dc4f0e-e64e-4ec2-a159-5e8edc47f013"
scaffold_1834	RepeatMasker	Unknown	3072	3276	1194	+	.	ID="RND-1_FAMILY-166";Tend="1168";Tstart="985";shortTE="F";uid="7211c228-9f5d-447f-8c5a-8126c2ec1f95"
scaffold_1834	RepeatMasker	DNA/Ginger-1	2873	3078	1443	-	.	ID="RND-6_FAMILY-2759";Tend="1539";Tstart="1338";shortTE="F";uid="7b69f56e-4ab6-4fdd-9ad6-1b03b5140242"
scaffold_1835	RepeatMasker	Unknown	1	3482	26723	+	.	ID="RND-1_FAMILY-136";Tend="3654";Tstart="185";shortTE="F";uid="1303165c-04cf-47ee-95e2-7111da624023"
scaffold_1835	RepeatMasker	LINE/I-Jockey	1710	3749	15805	-	.	ID="RND-5_FAMILY-1608";Tend="2943";Tstart="924";shortTE="F";uid="0ad8f520-4c6b-485b-a76d-cfad207c6b66"
scaffold_1836	RepeatMasker	DNA/hAT-Tip100	3265	3749	2067	+	.	ID="RND-1_FAMILY-148";Tend="1336";Tstart="859";shortTE="F";uid="1f567c1e-b83e-4050-8f12-c76cec0c6afe"
scaffold_1837	RepeatMasker	Unknown	49	3354	20111	+	.	ID="RND-5_FAMILY-3007";Tend="3294";Tstart="1";shortTE="F";uid="1a90cde0-8a5f-432d-a380-c24d6c529cdd"
scaffold_1838	RepeatMasker	Unknown	1623	1901	1186	+	.	ID="RND-1_FAMILY-313";Tend="4360";Tstart="4036";shortTE="F";uid="bd1bd6e7-20ca-4a37-91f4-4618b87fcf62"
scaffold_1838	RepeatMasker	LINE/I-Jockey	1364	1623	1931	+	.	ID="RND-5_FAMILY-7840";Tend="2595";Tstart="2331";shortTE="F";uid="191d210c-9038-490c-a8fb-9e7a6603d60e"
scaffold_1838	RepeatMasker	LTR/Copia	1	1286	1750	+	.	ID="RND-1_FAMILY-519";TEgroup="ctg_1838%7CRND-1_FAMILY-519%7C1";Tend="877";Tstart="10";shortTE="F";uid="c6835c5e-947e-451d-9609-a1cba823bb8c"
scaffold_1838	RepeatMasker	Unknown	1908	3670	10290	+	.	ID="RND-1_FAMILY-429";Tend="2669";Tstart="854";shortTE="F";uid="f113bfb4-c0a9-4d20-96e9-8639b6dcdc4f"
scaffold_1838	RepeatMasker	LTR/Copia	1268	1412	781	-	.	ID="RND-5_FAMILY-1801";Tend="339";Tstart="204";shortTE="F";uid="5f0551e4-9c62-4dbf-bdc5-e7f7ebfbd798"
scaffold_1839	RepeatMasker	Unknown	3008	3746	4738	+	.	ID="RND-6_FAMILY-2876";Tend="1022";Tstart="313";shortTE="F";uid="a613fc71-75f0-4299-850a-3dd5c97461ed"
scaffold_1839	RepeatMasker	DNA	1498	1849	2074	+	.	ID="RND-1_FAMILY-111";Tend="1439";Tstart="1097";shortTE="F";uid="4946b40c-7b42-43e1-8626-ad76c2b10e38"
scaffold_184	RepeatMasker	Unknown	4092	4391	724	+	.	ID="RND-2_FAMILY-24";Tend="1859";Tstart="1408";shortTE="F";uid="6e717144-ab4d-43a4-a6a8-ff1d5c264193"
scaffold_184	RepeatMasker	DNA/hAT-Tip100	11703	12348	1296	+	.	ID="RND-6_FAMILY-1901";Tend="1723";Tstart="957";shortTE="F";uid="bde41686-a736-4f59-b3fa-3e7e1cfdb0d2"
scaffold_184	RepeatMasker	Unknown	1937	2136	1250	+	.	ID="RND-1_FAMILY-209";Tend="1231";Tstart="990";shortTE="F";uid="c75d2388-eb71-4b21-916c-1e4ca8c025d9"
scaffold_184	RepeatMasker	DNA/Ginger-1	3919	4120	1060	+	.	ID="RND-6_FAMILY-4811";Tend="1911";Tstart="1699";shortTE="F";uid="a1c76852-a5e4-4974-8671-d946fa7a29de"
scaffold_184	RepeatMasker	DNA/hAT	5809	7184	1069	+	.	ID="rnd-1_family-228";Tend="3227";Tstart="502";shortTE="F";uid="679ddf97-b62f-44e5-b720-acd4785d8c51"
scaffold_184	RepeatMasker	DNA	7121	7267	682	+	.	ID="RND-4_FAMILY-338";Tend="2535";Tstart="2361";shortTE="F";uid="ed9300bb-f23c-44fd-97db-0b1a439b96a7"
scaffold_184	RepeatMasker	DNA/hAT-hAT19	12349	12587	1380	+	.	ID="RND-6_FAMILY-457";Tend="992";Tstart="738";shortTE="F";uid="4c1e62b3-d34b-4109-81d9-ec9471f21aa2"
scaffold_184	RepeatMasker	LINE/CR1	4968	5840	824	+	.	ID="RND-6_FAMILY-16826";Tend="2833";Tstart="2094";shortTE="F";uid="342cec17-8c33-4a95-b657-3b9b2105bc37"
scaffold_184	RepeatMasker	DNA/hAT-Tip100	3888	4113	743	-	.	ID="RND-1_FAMILY-273";Tend="853";Tstart="622";shortTE="F";uid="94fe74f6-814f-4f6d-b985-cfea3a4ef047"
scaffold_184	RepeatMasker	DNA/hAT-Tip100	2334	2874	607	-	.	ID="RND-6_FAMILY-533";Tend="1344";Tstart="807";shortTE="F";uid="b1128c61-c2a4-4903-ba82-901112708a5f"
scaffold_184	RepeatMasker	DNA/P	10540	11913	3100	-	.	ID="RND-6_FAMILY-2758";Tend="2192";Tstart="868";shortTE="F";uid="b2b2adb6-20f7-4f5a-befc-176216618c33"
scaffold_184	RepeatMasker	Retroposon	8195	10125	13120	-	.	ID="RND-6_FAMILY-11749";Tend="2097";Tstart="152";shortTE="F";uid="1fa06c33-b313-49a5-be4a-ac82370d6634"
scaffold_184	RepeatMasker	LINE/RTE-BovB	10055	10527	2286	-	.	ID="RND-6_FAMILY-792";Tend="1671";Tstart="1212";shortTE="F";uid="81eabcf6-559e-4873-af86-ae35cc7171a8"
scaffold_184	RepeatMasker	Unknown	7290	7697	1218	-	.	ID="RND-1_FAMILY-164";Tend="1085";Tstart="696";shortTE="F";uid="f147b873-ebb0-46b6-9940-b8fee8112f43"
scaffold_1840	RepeatMasker	DNA/Ginger-1	2602	3307	1896	+	.	ID="rnd-1_family-8";Tend="1370";Tstart="654";shortTE="F";uid="3edaedf8-2272-4ff7-a517-ae669a277709"
scaffold_1840	RepeatMasker	Unknown	334	1438	6642	+	.	ID="RND-1_FAMILY-224";Tend="2091";Tstart="866";shortTE="F";uid="87054264-afc0-4552-822a-bff4aaf3b79a"
scaffold_1840	RepeatMasker	Unknown	1442	1605	666	+	.	ID="RND-4_FAMILY-272";Tend="932";Tstart="766";shortTE="F";uid="d7659aca-522b-4a9d-a2b4-324fad46d7a5"
scaffold_1840	RepeatMasker	Unknown	135	331	484	+	.	ID="RND-4_FAMILY-272";Tend="1138";Tstart="983";shortTE="F";uid="f42322e6-4db7-4092-8558-5fe9330aead9"
scaffold_1840	RepeatMasker	LINE/RTE-BovB	3304	3627	1412	-	.	ID="RND-6_FAMILY-792";Tend="1599";Tstart="1250";shortTE="F";uid="162d8987-bb58-4c24-af25-8adfcceea13d"
scaffold_1841	RepeatMasker	LTR/Gypsy	1832	3745	2948	-	.	ID="RND-5_FAMILY-811";Tend="8220";Tstart="6287";shortTE="F";uid="fbe47df4-3b2d-4a6f-92be-d13a411de935"
scaffold_1841	RepeatMasker	Unknown	136	589	1921	-	.	ID="RND-1_FAMILY-247";Tend="1332";Tstart="899";shortTE="F";uid="c392a63a-aa44-45d1-8cf6-fc98dca98858"
scaffold_1842	RepeatMasker	LTR/Copia	1145	3745	19644	+	.	ID="RND-5_FAMILY-3669";Tend="2464";Tstart="1";shortTE="F";uid="e6d29273-0b00-4573-87a0-d6b91b4cd70a"
scaffold_1842	RepeatMasker	DNA/hAT	49	1010	5947	-	.	ID="RND-1_FAMILY-428";Tend="2399";Tstart="1457";shortTE="F";uid="95db7875-a886-4c98-af98-fc4d0541ad26"
scaffold_1843	RepeatMasker	Unknown	1	2742	22132	+	.	ID="RND-1_FAMILY-72";Tend="4509";Tstart="1777";shortTE="F";uid="3650d54a-549c-4608-b1b3-9b7e723e9dc4"
scaffold_1843	RepeatMasker	DNA/hAT-Tip100	2738	3744	7886	-	.	ID="RND-1_FAMILY-198";Tend="3317";Tstart="2322";shortTE="F";uid="9e678135-a279-4369-85e9-a5a3f3d01570"
scaffold_1844	RepeatMasker	DNA/Ginger-1	3531	3674	446	+	.	ID="RND-5_FAMILY-222";Tend="1079";Tstart="940";shortTE="F";uid="48d1abfc-2c1a-4927-866e-627af40a85cd"
scaffold_1844	RepeatMasker	LINE/L2	573	1285	1878	+	.	ID="RND-6_FAMILY-7152";Tend="917";Tstart="200";shortTE="F";uid="ac315203-c556-4b36-beb1-c3d13ced171c"
scaffold_1844	RepeatMasker	DNA/Kolobok-E	56	303	430	+	.	ID="RND-5_FAMILY-4506";Tend="512";Tstart="259";shortTE="F";uid="995509ff-b3f5-4463-86ba-2ad7bcebfd76"
scaffold_1844	RepeatMasker	DNA/hAT-Ac	2058	2223	457	+	.	ID="dna8-91b_ap";Tend="860";Tstart="693";shortTE="F";uid="ff157f61-7bc4-4f0b-8213-aaa1f4bd097c"
scaffold_1844	RepeatMasker	Unknown	1248	1625	1303	+	.	ID="RND-5_FAMILY-1298";Tend="1599";Tstart="1294";shortTE="F";uid="cee41063-55d3-4833-91da-76775405e5ba"
scaffold_1844	RepeatMasker	Unknown	3299	3532	435	+	.	ID="RND-5_FAMILY-1658";Tend="1225";Tstart="990";shortTE="F";uid="df62e525-6194-4eb7-8ecb-8cb4e9683b97"
scaffold_1844	RepeatMasker	DNA/Ginger-1	1	228	889	-	.	ID="RND-5_FAMILY-679";Tend="1997";Tstart="1773";shortTE="F";uid="5986b3ca-d6fe-43b0-88ad-8f825f66c545"
scaffold_1844	RepeatMasker	Unknown	3298	3453	442	-	.	ID="RND-5_FAMILY-1298";Tend="997";Tstart="854";shortTE="F";uid="d553c6b0-6f7d-4f8c-b502-16b4c6eee7b5"
scaffold_1845	RepeatMasker	DNA/Ginger-1	3514	3741	889	+	.	ID="RND-5_FAMILY-679";Tend="1997";Tstart="1773";shortTE="F";uid="2e3f4cdb-48ef-4a43-af36-1b6ed06875d7"
scaffold_1845	RepeatMasker	Unknown	289	444	442	+	.	ID="RND-5_FAMILY-1298";Tend="997";Tstart="854";shortTE="F";uid="1e4ee4ba-0ffa-40b8-9dff-fda32435a66c"
scaffold_1845	RepeatMasker	DNA/Kolobok-E	3438	3686	442	-	.	ID="RND-5_FAMILY-4506";Tend="512";Tstart="259";shortTE="F";uid="a5859ebe-9e34-41ce-aa6a-e3ed1a7c7a89"
scaffold_1845	RepeatMasker	Unknown	210	443	435	-	.	ID="RND-5_FAMILY-1658";Tend="1225";Tstart="990";shortTE="F";uid="910b2519-85e0-4194-9587-d8b9abe60d6b"
scaffold_1845	RepeatMasker	LINE/L2	2457	3168	1868	-	.	ID="RND-6_FAMILY-7152";Tend="917";Tstart="200";shortTE="F";uid="726c6ccf-30f1-4494-b1fb-0edf63ae7681"
scaffold_1845	RepeatMasker	Unknown	2117	2494	1303	-	.	ID="RND-5_FAMILY-1298";Tend="1599";Tstart="1294";shortTE="F";uid="06aac99e-cdc8-4f8d-afce-9a74e7b829a2"
scaffold_1845	RepeatMasker	DNA/Ginger-1	68	211	446	-	.	ID="RND-5_FAMILY-222";Tend="1079";Tstart="940";shortTE="F";uid="9dfaf49e-bdbc-4ec2-92ab-cf515718b9fb"
scaffold_1845	RepeatMasker	DNA/hAT-Ac	1519	1684	480	-	.	ID="dna8-91b_ap";Tend="860";Tstart="693";shortTE="F";uid="741277b5-f988-4921-a8b9-c4eab1d158ec"
scaffold_1846	RepeatMasker	DNA/Ginger-1	1744	1936	747	+	.	ID="RND-2_FAMILY-51";Tend="2200";Tstart="2022";shortTE="F";uid="9c9b5b18-cb5f-443f-94ec-ca7a0c7fa390"
scaffold_1846	RepeatMasker	DNA/Maverick	1060	1546	3708	+	.	ID="RND-6_FAMILY-79";Tend="7207";Tstart="6704";shortTE="F";uid="d390f3bf-3014-4e9a-a8f2-6271d7c89ab6"
scaffold_1846	RepeatMasker	DNA/Maverick	359	757	2422	+	.	ID="RND-6_FAMILY-2688";Tend="427";Tstart="1";shortTE="F";uid="41f7886f-0311-4bd8-a915-a7ed14ea3cd6"
scaffold_1846	RepeatMasker	DNA/Maverick	769	1046	2345	-	.	ID="RND-5_FAMILY-803";Tend="1615";Tstart="1338";shortTE="F";uid="acd5d2d8-f8b8-490f-8e55-452364ca7fc1"
scaffold_1846	RepeatMasker	DNA/Maverick	1577	1759	1441	-	.	ID="RND-5_FAMILY-803";Tend="1785";Tstart="1603";shortTE="F";uid="f3dec672-ac93-41d2-b63d-417216227297"
scaffold_1847	RepeatMasker	DNA/Ginger-1	1	461	3213	+	.	ID="RND-5_FAMILY-193";Tend="2545";Tstart="2096";shortTE="F";uid="bedc95c4-a0d3-4ba6-ac68-c2f7e24faded"
scaffold_1847	RepeatMasker	LTR/Copia	2783	3312	3484	+	.	ID="RND-1_FAMILY-203";Tend="2755";Tstart="2233";shortTE="F";uid="56c72390-bf8b-45fd-a858-4fb3e60d0300"
scaffold_1847	RepeatMasker	Unknown	667	1517	3991	+	.	ID="RND-6_FAMILY-254";TEgroup="ctg_1847%7CRND-6_FAMILY-254%7C1";Tend="2109";Tstart="1037";shortTE="F";uid="37d6f4a0-5942-4842-9fc6-3440a068b3a1"
scaffold_1847	RepeatMasker	DNA/Ginger-1	453	638	1464	+	.	ID="RND-5_FAMILY-6645";Tend="1666";Tstart="1480";shortTE="F";uid="d925cc9d-9e92-4b3a-b890-72c3f9c707e5"
scaffold_1847	RepeatMasker	LINE/I-Jockey	1517	2784	7330	+	.	ID="RND-5_FAMILY-6495";Tend="5551";Tstart="4292";shortTE="F";uid="b4ccc20a-cbc7-4e25-b053-fe4b64495fd1"
scaffold_1847	RepeatMasker	DNA	3341	3737	2659	+	.	ID="RND-1_FAMILY-188";Tend="2055";Tstart="1648";shortTE="F";uid="c0b7882b-850a-44f6-8c51-6577cc8f9acc"
scaffold_1848	RepeatMasker	DNA/TcMar-Tc1	649	3738	26273	-	.	ID="RND-1_FAMILY-30";Tend="4200";Tstart="1115";shortTE="F";uid="77c565b5-b7ea-4ac2-89a0-71430cd2c680"
scaffold_1848	RepeatMasker	Unknown	2	689	5396	-	.	ID="RND-1_FAMILY-116";Tend="1623";Tstart="940";shortTE="F";uid="7e397df6-ca23-4319-b7ad-13ce91612532"
scaffold_1849	RepeatMasker	Unknown	1481	1800	1377	+	.	ID="RND-5_FAMILY-1615";Tend="1292";Tstart="953";shortTE="F";uid="efb41bdd-cb95-46f3-a683-b250068a4a5a"
scaffold_185	RepeatMasker	DNA/hAT-Tip100	9414	9995	414	+	.	ID="RND-6_FAMILY-5569";Tend="805";Tstart="243";shortTE="F";uid="a77ba2e7-ef46-495b-a72e-fc03fddb6a2f"
scaffold_185	RepeatMasker	LINE/RTE-BovB	2424	2896	2286	+	.	ID="RND-6_FAMILY-792";Tend="1671";Tstart="1212";shortTE="F";uid="0633269a-7304-41ea-b8eb-754112ae6346"
scaffold_185	RepeatMasker	DNA/hAT-Tip100	10077	10616	572	+	.	ID="RND-6_FAMILY-533";Tend="1344";Tstart="807";shortTE="F";uid="5763b170-4383-4201-8d00-a557fe3da955"
scaffold_185	RepeatMasker	Unknown	5253	5660	1194	+	.	ID="RND-1_FAMILY-164";Tend="1085";Tstart="696";shortTE="F";uid="869a9f5a-e083-494f-ade4-2d7c3d4d6a10"
scaffold_185	RepeatMasker	DNA/P	1038	2411	3100	+	.	ID="RND-6_FAMILY-2758";Tend="2192";Tstart="868";shortTE="F";uid="b6a54160-b3e4-461f-93f4-32677b4ed37c"
scaffold_185	RepeatMasker	Retroposon	2826	4755	13087	+	.	ID="RND-6_FAMILY-11749";Tend="2097";Tstart="152";shortTE="F";uid="42338e23-237b-4865-b5d9-d06fd5f852a9"
scaffold_185	RepeatMasker	LINE/CR1	7110	7982	825	-	.	ID="RND-6_FAMILY-16826";Tend="2833";Tstart="2094";shortTE="F";uid="f79f1983-5b28-4327-9c45-843a307b8ac1"
scaffold_185	RepeatMasker	DNA	5683	5829	708	-	.	ID="RND-4_FAMILY-338";Tend="2535";Tstart="2361";shortTE="F";uid="f3560452-7dd5-43e5-a8dd-54ba569ea54b"
scaffold_185	RepeatMasker	DNA/hAT-hAT19	364	602	1380	-	.	ID="RND-6_FAMILY-457";Tend="992";Tstart="738";shortTE="F";uid="9a720e5c-2bb0-47e6-b454-84345b24db3d"
scaffold_185	RepeatMasker	Unknown	8560	8859	724	-	.	ID="RND-2_FAMILY-24";Tend="1859";Tstart="1408";shortTE="F";uid="f3d8d84c-92c5-4b46-b7ca-8d1802046b35"
scaffold_185	RepeatMasker	DNA/hAT	5766	7141	1012	-	.	ID="rnd-1_family-228";Tend="3227";Tstart="502";shortTE="F";uid="578edc26-42e8-4897-b75a-8233c73e1780"
scaffold_185	RepeatMasker	DNA/Ginger-1	8831	9056	1048	-	.	ID="RND-6_FAMILY-4811";Tend="1911";Tstart="1675";shortTE="F";uid="8b0696bd-5e3e-45a7-84a1-f23192019936"
scaffold_185	RepeatMasker	Unknown	10815	11014	1299	-	.	ID="RND-1_FAMILY-209";Tend="1231";Tstart="990";shortTE="F";uid="c327260e-8c95-45e1-ba5f-ddabe1f1f3fd"
scaffold_185	RepeatMasker	DNA/hAT-Tip100	603	1248	1296	-	.	ID="RND-6_FAMILY-1901";Tend="1726";Tstart="957";shortTE="F";uid="ae071027-6d47-443c-87c7-80d400045910"
scaffold_1851	RepeatMasker	DNA/Ginger-1	871	1433	611	+	.	ID="rnd-5_family-679";Tend="1297";Tstart="766";shortTE="F";uid="2f1a4fbf-2b39-4af1-a53e-d8982445a169"
scaffold_1851	RepeatMasker	DNA/Ginger-1	19	407	844	+	.	ID="RND-5_FAMILY-679";Tend="2205";Tstart="1781";shortTE="F";uid="73462b6d-0014-4074-b00d-204ef580310a"
scaffold_1851	RepeatMasker	LINE/RTE-BovB	2995	3732	4902	-	.	ID="RND-6_FAMILY-6336";Tend="3306";Tstart="2569";shortTE="F";uid="2aee2610-b399-4ab1-a93a-36daae9498db"
scaffold_1851	RepeatMasker	LTR/Gypsy	2497	2893	1663	-	.	ID="RND-4_FAMILY-273";TEgroup="ctg_1851%7CRND-4_FAMILY-273%7C1";Tend="1624";Tstart="1022";shortTE="F";uid="c7361e03-3843-430a-aec7-961186a47f87"
scaffold_1852	RepeatMasker	Unknown	1	442	2233	+	.	ID="RND-1_FAMILY-195";Tend="1490";Tstart="1015";shortTE="F";uid="dca722af-319c-40b7-8a4e-e7ccd1fbe85a"
scaffold_1852	RepeatMasker	Unknown	2398	3207	5429	+	.	ID="RND-1_FAMILY-164";Tend="2285";Tstart="1497";shortTE="F";uid="d94886d4-74a3-47fd-a924-08c234a49795"
scaffold_1852	RepeatMasker	DNA/Ginger-1	416	752	3480	-	.	ID="rnd-6_family-4175";Tend="1573";Tstart="940";shortTE="F";uid="1eff8338-1fe3-4419-be3f-ca1620d5a134"
scaffold_1852	RepeatMasker	DNA/Ginger-1	1667	1880	3480	-	.	ID="rnd-6_family-4175";Tend="939";Tstart="534";shortTE="F";uid="8e7141f0-f04f-4c4b-917a-19ccbd7d34c7"
scaffold_1852	RepeatMasker	DNA/TcMar-Tc1	2748	3731	4986	-	.	ID="RND-1_FAMILY-299";Tend="1844";Tstart="939";shortTE="F";uid="45d48922-03c6-4c28-a00d-a2b3be6b2f56"
scaffold_1852	RepeatMasker	Unknown	334	468	431	-	.	ID="RND-6_FAMILY-1182";Tend="2328";Tstart="2197";shortTE="F";uid="5d43c9c9-f75c-4c9b-b559-250d6e85dca4"
scaffold_1852	RepeatMasker	DNA/Merlin	753	1666	4236	-	.	ID="RND-1_FAMILY-25";Tend="1827";Tstart="956";shortTE="F";uid="9054d33d-d6dd-4cba-ba3b-ce6499bff4df"
scaffold_1852	RepeatMasker	DNA/TcMar-Tc1	1891	2696	4419	-	.	ID="RND-1_FAMILY-29";Tend="1089";Tstart="318";shortTE="F";uid="7b260c2b-9f6a-4e81-9306-2db141f736b0"
scaffold_1853	RepeatMasker	DNA/TcMar-m44	2183	3731	7474	+	.	ID="RND-6_FAMILY-3134";Tend="1337";Tstart="1";shortTE="F";uid="c6020c7c-0c09-4082-aba0-f5e570773fec"
scaffold_1853	RepeatMasker	Unknown	322	2011	4507	+	.	ID="RND-1_FAMILY-34";Tend="2016";Tstart="401";shortTE="F";uid="82ceb8b7-bf07-4f9f-9799-c1e11ec2734d"
scaffold_1853	RepeatMasker	DNA/hAT	2017	2182	1003	-	.	ID="RND-6_FAMILY-593";Tend="1064";Tstart="869";shortTE="F";uid="a81b119d-d4f6-430d-afee-97ef6dc0d166"
scaffold_1854	RepeatMasker	DNA/TcMar-Tc1	602	3135	19442	+	.	ID="RND-1_FAMILY-140";Tend="3327";Tstart="758";shortTE="F";uid="df16815d-6b22-4afb-8604-60958fe5bf10"
scaffold_1854	RepeatMasker	DNA/TcMar-Tc1	3236	3730	4146	-	.	ID="RND-1_FAMILY-281";Tend="1452";Tstart="958";shortTE="F";uid="b06e5bf9-df12-48f6-89f5-88baed29d6f4"
scaffold_1854	RepeatMasker	Unknown	1	876	5234	-	.	ID="RND-1_FAMILY-406";Tend="2203";Tstart="1322";shortTE="F";uid="454d3e7c-6ff8-4e5d-8dec-12b62d448bd5"
scaffold_1855	RepeatMasker	LTR/Copia	1894	3729	15775	-	.	ID="RND-1_FAMILY-190";Tend="2601";Tstart="772";shortTE="F";uid="80974c7b-1065-4fd5-9f25-e1fcd80d1954"
scaffold_1855	RepeatMasker	DNA/hAT-hAT19	733	1894	9579	-	.	ID="RND-1_FAMILY-157";Tend="4541";Tstart="3355";shortTE="F";uid="96339865-ae64-443a-9484-03ab901e70e6"
scaffold_1856	RepeatMasker	Unknown	679	1314	847	+	.	ID="RND-6_FAMILY-1257";Tend="1696";Tstart="1082";shortTE="F";uid="1eccec11-4166-46a9-8713-67588d6b9b8a"
scaffold_1856	RepeatMasker	Unknown	3368	3715	2728	+	.	ID="RND-6_FAMILY-5942";Tend="755";Tstart="408";shortTE="F";uid="a3275bb3-ee25-4114-a329-883520b09204"
scaffold_1856	RepeatMasker	Unknown	1256	2654	3257	-	.	ID="RND-5_FAMILY-2621";Tend="1833";Tstart="749";shortTE="F";uid="050f43db-ba63-4cd6-9a52-58fa5ed93e6a"
scaffold_1856	RepeatMasker	Unknown	9	1040	627	-	.	ID="RND-5_FAMILY-2621";Tend="2478";Tstart="1613";shortTE="F";uid="1abcbda2-dbdc-4421-8720-ddc6bbc9eb6c"
scaffold_1856	RepeatMasker	Unknown	2823	3367	1789	-	.	ID="RND-5_FAMILY-2621";Tend="1052";Tstart="204";shortTE="F";uid="ae4db68b-fd09-4f6c-ac7e-f90d329045a9"
scaffold_1857	RepeatMasker	DNA/Ginger-1	1980	2417	795	+	.	ID="rnd-5_family-679";Tend="2148";Tstart="1781";shortTE="F";uid="53c74330-9b19-4bc6-b37a-55601445d93a"
scaffold_1857	RepeatMasker	DNA	907	1132	826	+	.	ID="RND-5_FAMILY-881";Tend="1995";Tstart="1668";shortTE="F";uid="0d653807-08c3-4982-adf7-9084a4fa5847"
scaffold_1857	RepeatMasker	DNA	2872	3089	506	+	.	ID="DNA3-10_AP";Tend="207";Tstart="1";shortTE="F";uid="4ca7de8d-b3b3-40ca-84a7-3304668d69f4"
scaffold_1857	RepeatMasker	DNA	49	382	1340	+	.	ID="RND-6_FAMILY-1293";Tend="1575";Tstart="1277";shortTE="F";uid="43accfc7-3c8a-44bb-bf40-b6f61e947a46"
scaffold_1857	RepeatMasker	Retroposon?	391	913	3641	+	.	ID="RND-1_FAMILY-4";Tend="1496";Tstart="974";shortTE="F";uid="2221604c-22ac-420e-837d-4e32b574ff86"
scaffold_1857	RepeatMasker	Retroposon?	2444	2729	580	-	.	ID="RND-3_FAMILY-175";Tend="1073";Tstart="805";shortTE="F";uid="f01ac45f-e8a1-4a4c-b713-c1f72be1d873"
scaffold_1858	RepeatMasker	DNA/P	469	2621	2238	+	.	ID="RND-6_FAMILY-2758";TEgroup="ctg_1858%7CRND-6_FAMILY-2758%7C1";Tend="2045";Tstart="102";shortTE="F";uid="374afa20-b99c-45e8-aa42-cd79a8d24d36"
scaffold_1858	RepeatMasker	DNA/Ginger-1	2688	2952	1165	+	.	ID="rnd-6_family-4968";Tend="1196";Tstart="811";shortTE="F";uid="3ca07885-1b31-446e-b295-324576fc80a7"
scaffold_1858	RepeatMasker	DNA/TcMar-Tc1	342	566	782	-	.	ID="RND-5_FAMILY-5146";Tend="2579";Tstart="2362";shortTE="F";uid="4193060d-1cb5-42a9-bf8a-d76ed5aa8a06"
scaffold_1858	RepeatMasker	LTR/Gypsy	2951	3155	578	-	.	ID="RND-1_FAMILY-282";Tend="2067";Tstart="1880";shortTE="F";uid="f4c7a893-2176-4628-b104-f963d9b13be1"
scaffold_1859	RepeatMasker	LINE/I-Jockey	2562	3242	509	+	.	ID="JOCKEY-3_RPR";Tend="2370";Tstart="1686";shortTE="F";uid="12d44b3c-a94a-48d8-9731-7ada1ff962bc"
scaffold_1859	RepeatMasker	DNA/hAT-Tip100	153	1104	626	+	.	ID="rnd-6_family-533";Tend="1471";Tstart="508";shortTE="F";uid="233dd9b6-59e6-4db2-a8bc-ec319e25e711"
scaffold_1859	RepeatMasker	Unknown	1555	1734	845	-	.	ID="RND-1_FAMILY-262";Tend="1313";Tstart="1133";shortTE="F";uid="e8e44191-5fb7-4133-a872-23bbdea5ee70"
scaffold_1859	RepeatMasker	Unknown	1728	1907	1009	-	.	ID="RND-1_FAMILY-440";Tend="1444";Tstart="1253";shortTE="F";uid="c6cf14b6-dee8-40e9-8a52-9d3bd41baccc"
scaffold_186	RepeatMasker	LINE/RTE-RTE	4198	4746	772	+	.	ID="RND-6_FAMILY-4792";Tend="2014";Tstart="1491";shortTE="F";uid="5aac05f3-afc7-4f33-b668-b4904f71e63f"
scaffold_186	RepeatMasker	LINE/I-Jockey	2741	3741	6446	+	.	ID="RND-6_FAMILY-4644";Tend="2337";Tstart="1364";shortTE="F";uid="534a79c2-fd84-4695-81dd-680e953f595c"
scaffold_186	RepeatMasker	LINE/RTE-BovB	1501	2721	2592	+	.	ID="RND-6_FAMILY-1235";Tend="1781";Tstart="796";shortTE="F";uid="0282c715-f0eb-4b8a-b818-7a48fd51857f"
scaffold_186	RepeatMasker	DNA/Ginger-1	5288	5545	1255	+	.	ID="RND-5_FAMILY-193";Tend="2284";Tstart="2029";shortTE="F";uid="d42e568e-1465-488d-a697-c669a9683704"
scaffold_186	RepeatMasker	Unknown	3738	4118	3198	+	.	ID="RND-6_FAMILY-1951";Tend="1058";Tstart="678";shortTE="F";uid="a4286cc8-49a3-401b-ba3d-fefc6ffc2936"
scaffold_186	RepeatMasker	DNA/hAT-Tip100	6517	8063	12481	+	.	ID="RND-6_FAMILY-201";Tend="2484";Tstart="937";shortTE="F";uid="92cd3097-d239-4b03-92dd-4bac46564534"
scaffold_186	RepeatMasker	LTR/Copia	50	1197	7520	+	.	ID="RND-1_FAMILY-155";Tend="2044";Tstart="852";shortTE="F";uid="7d3762f1-2cf7-4f75-adf4-fda54b9ec0be"
scaffold_186	RepeatMasker	DNA/hAT	9737	11967	14394	+	.	ID="RND-1_FAMILY-506";Tend="2244";Tstart="1";shortTE="F";uid="91cbc93e-8d07-48b8-9b4f-df13fc9c91b1"
scaffold_186	RepeatMasker	DNA/Kolobok-E	8083	9736	16746	+	.	ID="RND-6_FAMILY-2849";Tend="1558";Tstart="96";shortTE="F";uid="f9fbbe37-bfe9-4f31-b968-50f3e298ec4d"
scaffold_186	RepeatMasker	Unknown	4109	4238	775	+	.	ID="RND-6_FAMILY-519";Tend="1451";Tstart="1319";shortTE="F";uid="a53dab39-119d-4bd6-bbba-3fc9505870fc"
scaffold_186	RepeatMasker	DNA/hAT-hAT19	12069	12938	6773	-	.	ID="RND-6_FAMILY-3863";Tend="1489";Tstart="622";shortTE="F";uid="4c0fbf16-2a14-4f1a-872f-fc6918443b0a"
scaffold_186	RepeatMasker	Unknown	7879	8623	2065	-	.	ID="RND-6_FAMILY-1182";Tend="1496";Tstart="687";shortTE="F";uid="6ce61c4b-1c24-47f6-9149-68de5c37199b"
scaffold_186	RepeatMasker	DNA/Ginger-1	6146	6545	2517	-	.	ID="RND-1_FAMILY-12";Tend="1390";Tstart="965";shortTE="F";uid="a8ba366e-0cd6-4a20-a3a9-543d50219e1f"
scaffold_186	RepeatMasker	Unknown	4802	5076	1600	-	.	ID="RND-5_FAMILY-7636";Tend="1119";Tstart="843";shortTE="F";uid="0f39c0d5-dec0-4e4d-81dd-89e0c4b965f3"
scaffold_186	RepeatMasker	Unknown	5500	6122	4377	-	.	ID="RND-1_FAMILY-326";Tend="2420";Tstart="1804";shortTE="F";uid="9d8e6acf-9836-4386-83f2-a330f35c2488"
scaffold_186	RepeatMasker	DNA/hAT-Tip100	4014	4168	414	-	.	ID="RND-1_FAMILY-110";Tend="2248";Tstart="2099";shortTE="F";uid="4222a0da-d52c-46f7-b6f1-3e49d748a52b"
scaffold_1860	RepeatMasker	Unknown	3395	3681	837	+	.	ID="RND-1_FAMILY-434";Tend="898";Tstart="635";shortTE="F";uid="cb8a10da-b866-4829-84a7-88352916fe68"
scaffold_1860	RepeatMasker	DNA/Maverick	1	2450	7164	+	.	ID="RND-6_FAMILY-4228";Tend="4289";Tstart="1840";shortTE="F";uid="1780491e-3ec1-40a8-a755-30f816d4482c"
scaffold_1861	RepeatMasker	DNA/hAT-hAT19	367	1245	6372	+	.	ID="RND-6_FAMILY-3863";Tend="1518";Tstart="656";shortTE="F";uid="26273912-d4c8-4c69-954d-247db10c418f"
scaffold_1861	RepeatMasker	Unknown	1032	3722	18873	-	.	ID="RND-5_FAMILY-194";Tend="3073";Tstart="614";shortTE="F";uid="bc3d132b-30e6-492a-86fe-01401d2feaaa"
scaffold_1861	RepeatMasker	Retroposon?	1	357	2772	-	.	ID="RND-5_FAMILY-203";Tend="1124";Tstart="768";shortTE="F";uid="089d2651-a6ec-4e5e-8733-6275ec219adf"
scaffold_1862	RepeatMasker	DNA/Maverick	2484	2769	1200	+	.	ID="RND-6_FAMILY-4267";Tend="713";Tstart="478";shortTE="F";uid="6f85958e-44d0-4861-8340-845ab92ec5c8"
scaffold_1862	RepeatMasker	DNA/Maverick	1471	2359	3201	+	.	ID="rnd-6_family-4267";Tend="466";Tstart="1";shortTE="F";uid="d1842ff9-af06-43d8-89a2-cacb106900cc"
scaffold_1862	RepeatMasker	Unknown	522	774	641	+	.	ID="RND-5_FAMILY-1298";Tend="1240";Tstart="965";shortTE="F";uid="5b2b83f1-3165-4233-a4ab-f5607a77f638"
scaffold_1862	RepeatMasker	Unknown	962	1216	701	-	.	ID="RND-1_FAMILY-171";Tend="841";Tstart="584";shortTE="F";uid="cda819b3-c45c-4645-be81-5a18a40813f4"
scaffold_1862	RepeatMasker	LTR/Gypsy	2624	3721	1858	-	.	ID="RND-6_FAMILY-8011";Tend="1822";Tstart="729";shortTE="F";uid="2b50bd4b-ea9b-4b0c-b0a2-326c16e238cd"
scaffold_1865	RepeatMasker	DNA/hAT-Tip100	669	2630	13367	+	.	ID="RND-1_FAMILY-457";Tend="3291";Tstart="1372";shortTE="F";uid="7643c5bf-1509-4087-8823-8b0a2d14ed31"
scaffold_1865	RepeatMasker	DNA	3130	3691	4302	+	.	ID="RND-1_FAMILY-74";Tend="1805";Tstart="1238";shortTE="F";uid="0137cbf4-3afe-4022-a527-c32015bc3514"
scaffold_1865	RepeatMasker	DNA/Ginger-1	2657	3224	1563	-	.	ID="RND-4_FAMILY-652";Tend="1363";Tstart="863";shortTE="F";uid="7bdb435a-15dd-40bf-8a3e-e35a6083c546"
scaffold_1865	RepeatMasker	DNA/hAT-Tip100	2	677	4632	-	.	ID="RND-1_FAMILY-113";Tend="3092";Tstart="2394";shortTE="F";uid="e7dc6386-7e4e-46b1-bd69-71bb65f4b8b7"
scaffold_1866	RepeatMasker	DNA/hAT-hAT19	1353	3716	18772	+	.	ID="RND-1_FAMILY-210";Tend="2790";Tstart="433";shortTE="F";uid="2f404c37-b1af-4c16-ae56-f3f3e4c087ce"
scaffold_1866	RepeatMasker	DNA	1	1252	10149	+	.	ID="RND-1_FAMILY-217";Tend="2014";Tstart="776";shortTE="F";uid="4bf34fa9-3316-4f20-8ce7-6023659f11c5"
scaffold_1867	RepeatMasker	DNA/hAT-Ac	1528	1752	472	-	.	ID="RND-5_FAMILY-2723";Tend="1404";Tstart="1164";shortTE="F";uid="dc2cf7c0-58ed-4ec1-9258-11dfcd27081e"
scaffold_1868	RepeatMasker	DNA/MULE-NOF	1458	1564	536	+	.	ID="RND-6_FAMILY-14302";Tend="928";Tstart="826";shortTE="F";uid="a2a8d329-9d19-4abc-acf5-fb40909b846f"
scaffold_1868	RepeatMasker	Unknown	853	1521	3636	+	.	ID="RND-5_FAMILY-473";Tend="1448";Tstart="767";shortTE="F";uid="03e73f7e-4a30-4664-84bd-e24300aa7830"
scaffold_1868	RepeatMasker	DNA/Ginger-1	1477	1796	1949	+	.	ID="RND-1_FAMILY-8";Tend="1602";Tstart="1286";shortTE="F";uid="f3916f66-cd6f-4ffd-ace7-2d2bf8e51ed5"
scaffold_1869	RepeatMasker	DNA/hAT-Tip100	58	632	1188	+	.	ID="RND-1_FAMILY-110";Tend="2534";Tstart="1972";shortTE="F";uid="fbc2f28c-ca35-4f4b-8d02-ebcff40eda8f"
scaffold_1869	RepeatMasker	Unknown	2798	3714	7597	+	.	ID="RND-1_FAMILY-112";Tend="1439";Tstart="412";shortTE="F";uid="f3f094e9-b46b-478b-b54b-b5300100bc8d"
scaffold_1869	RepeatMasker	Unknown	2449	2797	943	-	.	ID="RND-5_FAMILY-473";Tend="2036";Tstart="1725";shortTE="F";uid="5f3e6326-9a17-4c43-b243-db2bbb3a5b9c"
scaffold_1869	RepeatMasker	DNA/hAT	188	742	3396	-	.	ID="RND-1_FAMILY-26";Tend="1342";Tstart="777";shortTE="F";uid="6ee18b85-9583-4cf7-af18-b5a438cc17f1"
scaffold_187	RepeatMasker	DNA/Ginger-1	5284	5541	1255	+	.	ID="RND-5_FAMILY-193";Tend="2284";Tstart="2029";shortTE="F";uid="5bc5274a-038d-4ef2-bfed-f3be9896022a"
scaffold_187	RepeatMasker	LTR/Copia	50	1197	7520	+	.	ID="RND-1_FAMILY-155";Tend="2044";Tstart="852";shortTE="F";uid="a19e81a3-5431-48ac-b5eb-88543ab357e9"
scaffold_187	RepeatMasker	LINE/RTE-BovB	1501	2721	2592	+	.	ID="RND-6_FAMILY-1235";Tend="1781";Tstart="796";shortTE="F";uid="563ea141-a507-4dde-aae9-3204892e997b"
scaffold_187	RepeatMasker	LINE/I-Jockey	2739	3739	6446	+	.	ID="RND-6_FAMILY-4644";Tend="2337";Tstart="1364";shortTE="F";uid="08f6cca1-2a42-4af4-ae78-85d16a77ec46"
scaffold_187	RepeatMasker	Unknown	4107	4236	775	+	.	ID="RND-6_FAMILY-519";Tend="1451";Tstart="1319";shortTE="F";uid="8cabacd8-5638-4427-84d7-17c029924c65"
scaffold_187	RepeatMasker	DNA/hAT-Tip100	6513	8058	12444	+	.	ID="RND-6_FAMILY-201";Tend="2484";Tstart="937";shortTE="F";uid="ad598493-2ad2-43f4-ba69-a6653886aad8"
scaffold_187	RepeatMasker	DNA/Kolobok-E	8078	9730	16800	+	.	ID="RND-6_FAMILY-2849";Tend="1558";Tstart="96";shortTE="F";uid="77b8e4c3-b693-4343-9fc4-94081d9e7b23"
scaffold_187	RepeatMasker	Unknown	3736	4116	3198	+	.	ID="RND-6_FAMILY-1951";Tend="1058";Tstart="678";shortTE="F";uid="9b32249f-143c-4cd7-a52e-844730db93ec"
scaffold_187	RepeatMasker	LINE/RTE-RTE	4196	4742	863	+	.	ID="RND-6_FAMILY-4792";Tend="2014";Tstart="1491";shortTE="F";uid="94a37d99-cdf9-4bb9-af31-6ff7a8c8c569"
scaffold_187	RepeatMasker	DNA/hAT	9731	11958	14400	+	.	ID="RND-1_FAMILY-506";Tend="2244";Tstart="1";shortTE="F";uid="8e09c814-d716-434b-aa7d-92ec00acf4a0"
scaffold_187	RepeatMasker	DNA/hAT-hAT19	12060	12929	6727	-	.	ID="RND-6_FAMILY-3863";Tend="1489";Tstart="622";shortTE="F";uid="88d4cfb3-3cb8-47cd-b529-0c1ed2138d31"
scaffold_187	RepeatMasker	DNA/hAT-Tip100	4012	4166	414	-	.	ID="RND-1_FAMILY-110";Tend="2248";Tstart="2099";shortTE="F";uid="994e7607-3d65-47dd-805b-7eaa238757a3"
scaffold_187	RepeatMasker	Unknown	4798	5072	1600	-	.	ID="RND-5_FAMILY-7636";Tend="1119";Tstart="843";shortTE="F";uid="bcd27e9a-34a8-4cce-8113-0bc262e64602"
scaffold_187	RepeatMasker	Unknown	5496	6118	4393	-	.	ID="RND-1_FAMILY-326";Tend="2420";Tstart="1804";shortTE="F";uid="d8334386-6657-418a-add1-6a33f9a9d095"
scaffold_187	RepeatMasker	DNA/Ginger-1	6142	6541	2517	-	.	ID="RND-1_FAMILY-12";Tend="1390";Tstart="965";shortTE="F";uid="07d443f7-7eb9-4f20-aa14-6609a6cacf84"
scaffold_187	RepeatMasker	Unknown	7874	8618	2085	-	.	ID="RND-6_FAMILY-1182";Tend="1496";Tstart="687";shortTE="F";uid="7167b86b-8691-490e-ae2c-2f0349918bcf"
scaffold_1870	RepeatMasker	DNA/Ginger-1	2027	2457	2397	+	.	ID="RND-6_FAMILY-8521";Tend="1493";Tstart="1069";shortTE="F";uid="90f1ac5c-3fc5-4d3d-a49e-b8ee10835149"
scaffold_1870	RepeatMasker	DNA/hAT	3545	3682	726	+	.	ID="RND-1_FAMILY-228";Tend="2441";Tstart="2322";shortTE="F";uid="8751b4e0-b927-4cdd-9e0d-7ca3fd50c346"
scaffold_1870	RepeatMasker	Unknown	2492	3396	6896	+	.	ID="RND-1_FAMILY-47";Tend="2748";Tstart="1840";shortTE="F";uid="dfdbf539-a5e5-4e0d-b86d-0d2231243d87"
scaffold_1870	RepeatMasker	Unknown	1734	2115	10174	+	.	ID="RND-1_FAMILY-47";Tend="2705";Tstart="867";shortTE="F";uid="cf2aa7dd-04d5-4870-8e0b-4414ea167557"
scaffold_1870	RepeatMasker	Unknown	1	141	10174	+	.	ID="RND-1_FAMILY-47";Tend="866";Tstart="196";shortTE="F";uid="8a58de2b-da6b-4091-9b31-114b0f45462c"
scaffold_1870	RepeatMasker	Unknown	142	1733	7097	-	.	ID="RND-1_FAMILY-164";Tend="3109";Tstart="1386";shortTE="F";uid="02ec4026-2144-41a2-a762-4b5ca9481fad"
scaffold_1871	RepeatMasker	Unknown	998	1117	549	+	.	ID="RND-5_FAMILY-1135";Tend="2670";Tstart="2544";shortTE="F";uid="fafc73f3-785a-4cce-98e6-4f0c218915bd"
scaffold_1871	RepeatMasker	Unknown	1100	2414	7597	+	.	ID="RND-6_FAMILY-254";Tend="2131";Tstart="598";shortTE="F";uid="7f671c22-42b9-4101-bdb5-b7f5b07e34fb"
scaffold_1871	RepeatMasker	Unknown	3074	3711	5366	-	.	ID="RND-5_FAMILY-2668";Tend="3462";Tstart="2825";shortTE="F";uid="7e57de30-99df-4376-a336-04f21cba4192"
scaffold_1871	RepeatMasker	DNA/Ginger-1	2684	3058	2397	-	.	ID="RND-5_FAMILY-6645";Tend="2021";Tstart="1663";shortTE="F";uid="51aacacf-95c2-4618-b657-890cf96f59fc"
scaffold_1872	RepeatMasker	LINE/CR1	1159	1950	1909	+	.	ID="RND-6_FAMILY-6759";TEgroup="ctg_1872%7CRND-6_FAMILY-6759%7C1";Tend="1549";Tstart="852";shortTE="F";uid="4872683b-e28e-4aa8-8cde-c9bddcaf969e"
scaffold_1872	RepeatMasker	DNA/Merlin	863	1071	902	+	.	ID="RND-1_FAMILY-25";Tend="1170";Tstart="963";shortTE="F";uid="43d313dc-95d3-4c1a-85bf-0118229deb02"
scaffold_1872	RepeatMasker	LINE/CR1	2208	2826	2535	-	.	ID="RND-6_FAMILY-6759";Tend="1502";Tstart="857";shortTE="F";uid="94d5bf89-0a85-49ec-917d-3118f43e4ed0"
scaffold_1872	RepeatMasker	Unknown	3250	3448	528	-	.	ID="RND-1_FAMILY-276";Tend="1129";Tstart="923";shortTE="F";uid="83cfc684-ba67-4bf5-99f1-34c602203506"
scaffold_1872	RepeatMasker	LTR/Gypsy	2867	3017	413	-	.	ID="RND-6_FAMILY-8651";Tend="2206";Tstart="2041";shortTE="F";uid="11556f15-8231-49fa-a537-0d7129d26b35"
scaffold_1872	RepeatMasker	DNA/TcMar-m44?	1444	1553	706	-	.	ID="RND-5_FAMILY-3796";Tend="656";Tstart="550";shortTE="F";uid="84114d2c-c5a2-494b-8082-17557d86e0cb"
scaffold_1873	RepeatMasker	DNA/Merlin	863	1071	902	+	.	ID="RND-1_FAMILY-25";Tend="1170";Tstart="963";shortTE="F";uid="7b0b6f71-7572-46ad-9c6e-f33d1a537413"
scaffold_1873	RepeatMasker	LINE/CR1	1159	1950	1909	+	.	ID="RND-6_FAMILY-6759";TEgroup="ctg_1873%7CRND-6_FAMILY-6759%7C1";Tend="1549";Tstart="852";shortTE="F";uid="b991d2fe-7582-4475-9253-594957812f50"
scaffold_1873	RepeatMasker	Unknown	3250	3448	528	-	.	ID="RND-1_FAMILY-276";Tend="1129";Tstart="923";shortTE="F";uid="39fa2f22-0a58-4e3b-8e8e-e0885165c387"
scaffold_1873	RepeatMasker	LTR/Gypsy	2867	3017	413	-	.	ID="RND-6_FAMILY-8651";Tend="2206";Tstart="2041";shortTE="F";uid="4704c241-27d1-468b-9ad3-c25650df9874"
scaffold_1873	RepeatMasker	DNA/TcMar-m44?	1444	1553	706	-	.	ID="RND-5_FAMILY-3796";Tend="656";Tstart="550";shortTE="F";uid="42248527-0321-4dc7-a0d1-cb14440e7af8"
scaffold_1873	RepeatMasker	LINE/CR1	2208	2826	2535	-	.	ID="RND-6_FAMILY-6759";Tend="1502";Tstart="857";shortTE="F";uid="8d87f496-894d-4fbc-bd92-1a936b1edc52"
scaffold_1874	RepeatMasker	DNA	1	1282	8849	+	.	ID="RND-1_FAMILY-80";Tend="2196";Tstart="937";shortTE="F";uid="8485c17c-b345-43e0-bfec-79a182928a46"
scaffold_1874	RepeatMasker	DNA/hAT	1569	3281	10850	+	.	ID="RND-5_FAMILY-1237";Tend="2663";Tstart="969";shortTE="F";uid="3cf08c91-8019-4d7d-b1ce-16cc553931de"
scaffold_1874	RepeatMasker	DNA/Ginger-1	3366	3707	2041	-	.	ID="RND-6_FAMILY-4175";Tend="2408";Tstart="2073";shortTE="F";uid="8eb2c827-b5f7-4485-a261-89cd2250ae01"
scaffold_1874	RepeatMasker	DNA/Ginger-1	1416	1525	569	-	.	ID="RND-6_FAMILY-4175";Tend="1555";Tstart="1442";shortTE="F";uid="76a4ae20-62f9-4e81-a56e-626d78923bd3"
scaffold_1875	RepeatMasker	DNA	2946	3705	4585	+	.	ID="RND-1_FAMILY-80";Tend="3969";Tstart="3185";shortTE="F";uid="22438d03-4bba-460f-ab4a-db05a9df1c9b"
scaffold_1875	RepeatMasker	Retroposon?	1	2572	21010	+	.	ID="RND-1_FAMILY-10";Tend="3719";Tstart="1147";shortTE="F";uid="42267d69-3ff5-44e7-8944-fe4e54cab75e"
scaffold_1876	RepeatMasker	Retroposon?	2957	3704	5854	+	.	ID="RND-1_FAMILY-271";Tend="1906";Tstart="1172";shortTE="F";uid="762ad49b-9403-4ffd-bedc-7f3ef7379bbe"
scaffold_1876	RepeatMasker	DNA/Ginger-1	2294	2990	5489	+	.	ID="RND-1_FAMILY-446";Tend="1457";Tstart="758";shortTE="F";uid="c28f9796-bccf-4d99-b6b7-b8c339a2f768"
scaffold_1876	RepeatMasker	LINE/CR1	1	2191	13908	+	.	ID="RND-6_FAMILY-16826";Tend="2970";Tstart="952";shortTE="F";uid="a3880edc-71c0-4c93-b99d-36ebfa7bf564"
scaffold_1877	RepeatMasker	Retroposon?	1583	2355	1389	+	.	ID="RND-5_FAMILY-1752";Tend="2346";Tstart="1598";shortTE="F";uid="b81f0eae-781b-4287-91e9-50cc205ec967"
scaffold_1877	RepeatMasker	DNA/Ginger-1	1480	2154	3052	-	.	ID="rnd-1_family-8";Tend="1429";Tstart="760";shortTE="F";uid="c1ca366f-f186-43a3-a2f2-64908fa8eb74"
scaffold_1878	RepeatMasker	DNA/Kolobok-E	598	912	1443	+	.	ID="RND-6_FAMILY-289";Tend="1126";Tstart="801";shortTE="F";uid="fe91caac-88e6-4c80-b535-1d14b5fdb601"
scaffold_1878	RepeatMasker	Unknown	51	438	810	-	.	ID="RND-6_FAMILY-339";Tend="518";Tstart="194";shortTE="F";uid="a4eed708-92e2-4bd1-8086-eef68de7451d"
scaffold_1878	RepeatMasker	Unknown	3333	3543	653	-	.	ID="RND-6_FAMILY-339";Tend="1161";Tstart="931";shortTE="F";uid="2b8c6085-b5aa-4cb7-9790-ac6bc5e72cce"
scaffold_1879	RepeatMasker	DNA/Ginger-1	1124	1632	512	+	.	ID="RND-6_FAMILY-2321";Tend="2215";Tstart="1782";shortTE="F";uid="a5806467-5b8e-4313-bf2a-970dd2299d89"
scaffold_1879	RepeatMasker	DNA/Ginger-1	1895	2291	1215	+	.	ID="rnd-5_family-679";Tend="1267";Tstart="1051";shortTE="F";uid="85640bab-74a1-46f8-8012-af15775eb633"
scaffold_1879	RepeatMasker	DNA/Maverick	2574	3389	3797	+	.	ID="RND-6_FAMILY-6487";Tend="2053";Tstart="1196";shortTE="F";uid="eaff9685-ce46-4eb7-958c-960ea95a47d0"
scaffold_1879	RepeatMasker	DNA/MULE-NOF	36	218	574	+	.	ID="RND-1_FAMILY-427";Tend="1178";Tstart="994";shortTE="F";uid="aad85ecf-29b3-4312-b0cd-454d103c951b"
scaffold_1879	RepeatMasker	DNA/MULE-NOF	3184	3462	1279	-	.	ID="RND-1_FAMILY-427";Tend="1471";Tstart="1208";shortTE="F";uid="87db5f6e-665b-498b-8156-a8ef3d36da00"
scaffold_1879	RepeatMasker	Unknown	190	1529	7801	-	.	ID="RND-6_FAMILY-2415";Tend="2320";Tstart="954";shortTE="F";uid="a0eff88a-6bce-4d9d-b7e5-77f892b0691f"
scaffold_1879	RepeatMasker	DNA/Ginger-1	1894	2171	867	-	.	ID="RND-5_FAMILY-1987";Tend="1974";Tstart="1683";shortTE="F";uid="b927b6f0-bebd-460b-bb1f-c885a81066c9"
scaffold_188	RepeatMasker	LINE/RTE-BovB	4879	5351	2286	+	.	ID="RND-6_FAMILY-792";Tend="1671";Tstart="1212";shortTE="F";uid="2e533bdd-c875-42e7-97bd-f2befa04f6b6"
scaffold_188	RepeatMasker	DNA/P	3493	4866	3100	+	.	ID="RND-6_FAMILY-2758";Tend="2192";Tstart="868";shortTE="F";uid="cbc71404-692e-4eaa-864c-07fc714096f6"
scaffold_188	RepeatMasker	Retroposon	5281	7211	13120	+	.	ID="RND-6_FAMILY-11749";Tend="2097";Tstart="152";shortTE="F";uid="d2db9a21-c61b-462a-b215-6e763aabc68a"
scaffold_188	RepeatMasker	DNA/hAT-Tip100	11294	11518	749	+	.	ID="RND-1_FAMILY-273";Tend="853";Tstart="622";shortTE="F";uid="db1827d6-844a-41d8-858e-862ffe48944f"
scaffold_188	RepeatMasker	Unknown	7709	8116	1218	+	.	ID="RND-1_FAMILY-164";Tend="1085";Tstart="696";shortTE="F";uid="5a626186-7481-47c9-9d7d-517acadd1a19"
scaffold_188	RepeatMasker	DNA/hAT	8222	9598	1063	-	.	ID="rnd-1_family-228";Tend="3227";Tstart="502";shortTE="F";uid="8bbec5a7-4296-4c88-b957-184f05c9c9b2"
scaffold_188	RepeatMasker	DNA	8139	8286	684	-	.	ID="RND-4_FAMILY-338";Tend="2535";Tstart="2361";shortTE="F";uid="8b532935-f4f1-4e40-894d-3bbb7bd8b207"
scaffold_188	RepeatMasker	DNA/hAT-hAT19	2819	3057	1361	-	.	ID="RND-6_FAMILY-457";Tend="992";Tstart="738";shortTE="F";uid="1cc756c4-eea2-4ad8-8d1f-33dc3be4cf29"
scaffold_188	RepeatMasker	Unknown	11016	11315	724	-	.	ID="RND-2_FAMILY-24";Tend="1859";Tstart="1408";shortTE="F";uid="29f4fbdf-01d3-4586-920a-b5fca84849a2"
scaffold_188	RepeatMasker	LINE/CR1	9567	10439	824	-	.	ID="RND-6_FAMILY-16826";Tend="2833";Tstart="2094";shortTE="F";uid="88e6e33e-09e0-423b-b5ff-0e71e018f418"
scaffold_188	RepeatMasker	DNA/hAT	11277	11487	1061	-	.	ID="RND-1_FAMILY-26";Tend="1971";Tstart="1748";shortTE="F";uid="d2a75ecf-36cb-4d0c-b75f-d04754bc887c"
scaffold_188	RepeatMasker	DNA/hAT-Tip100	3058	3703	1296	-	.	ID="RND-6_FAMILY-1901";Tend="1726";Tstart="957";shortTE="F";uid="694cc825-22ec-4c4c-b125-b2e1623d26f5"
scaffold_188	RepeatMasker	Unknown	364	563	1250	-	.	ID="RND-1_FAMILY-209";Tend="1231";Tstart="990";shortTE="F";uid="7276865d-50b8-4aec-b879-4a7f58e779f9"
scaffold_1880	RepeatMasker	Retroposon?	74	585	958	+	.	ID="RND-1_FAMILY-4";Tend="1446";Tstart="900";shortTE="F";uid="ba1b86ef-7d37-46b6-82e6-d67e2c4e0e89"
scaffold_1881	RepeatMasker	DNA/MULE-MuDR	1408	1640	1598	+	.	ID="RND-5_FAMILY-656";Tend="1814";Tstart="1585";shortTE="F";uid="661a1126-4f67-4b71-b68f-3d7d30f00995"
scaffold_1881	RepeatMasker	DNA/Ginger-1	2429	2856	508	+	.	ID="RND-6_FAMILY-10588";Tend="488";Tstart="46";shortTE="F";uid="fa570a7f-77ed-4e52-a6bc-2394ddef7f57"
scaffold_1881	RepeatMasker	DNA/Ginger-1	979	1312	2511	+	.	ID="rnd-6_family-4968";Tend="2305";Tstart="1259";shortTE="F";uid="51d6b252-01f8-48a1-8e3b-5c3b93a19fc1"
scaffold_1881	RepeatMasker	DNA/Ginger-1	338	475	2511	+	.	ID="rnd-6_family-4968";Tend="1258";Tstart="831";shortTE="F";uid="28d44a68-b760-4e7f-b826-d26d387d51cd"
scaffold_1881	RepeatMasker	DNA/Ginger-1	3231	3686	1691	+	.	ID="rnd-1_family-8";Tend="2214";Tstart="1120";shortTE="F";uid="e12d8dfc-858f-429e-b5fc-b30e8ae84ece"
scaffold_1881	RepeatMasker	DNA/hAT	476	978	2291	-	.	ID="RND-1_FAMILY-7";Tend="1339";Tstart="788";shortTE="F";uid="2507141a-abf4-49bc-9495-e7300d65d947"
scaffold_1881	RepeatMasker	Retroposon?	2958	3543	1547	-	.	ID="RND-1_FAMILY-4";Tend="1377";Tstart="240";shortTE="F";uid="e568b9f5-584d-4c67-890c-47ccfe15f403"
scaffold_1881	RepeatMasker	Unknown	1	216	488	-	.	ID="RND-5_FAMILY-2366";Tend="1063";Tstart="865";shortTE="F";uid="be8a7ba8-47c9-46b3-a60b-5c7008f1684d"
scaffold_1881	RepeatMasker	DNA/Ginger-1	2517	2958	986	-	.	ID="rnd-5_family-679";Tend="2145";Tstart="1794";shortTE="F";uid="1bbff56b-560f-4a2a-b247-a333cd0c5135"
scaffold_1882	RepeatMasker	DNA/hAT-hAT19	147	3693	28569	+	.	ID="RND-1_FAMILY-210";Tend="4611";Tstart="1046";shortTE="F";uid="7aae3a08-18d7-4b13-a350-e40e1c0377a8"
scaffold_1883	RepeatMasker	DNA	631	3690	7599	+	.	ID="RND-1_FAMILY-44";TEgroup="ctg_1883%7CRND-1_FAMILY-44%7C1";Tend="2756";Tstart="187";shortTE="F";uid="9abba845-1d19-41bf-8f45-f4a3493ab757"
scaffold_1883	RepeatMasker	DNA/Ginger-1	1468	2508	2586	-	.	ID="RND-1_FAMILY-184";Tend="4285";Tstart="3120";shortTE="F";uid="440fe2a0-1540-430a-8b7b-3488dbc2716a"
scaffold_1885	RepeatMasker	DNA	631	3690	7612	+	.	ID="RND-1_FAMILY-44";TEgroup="ctg_1885%7CRND-1_FAMILY-44%7C1";Tend="2756";Tstart="187";shortTE="F";uid="28ed3619-d907-4628-9fbd-8e43c7bbcb8b"
scaffold_1885	RepeatMasker	DNA/Ginger-1	1468	2508	2586	-	.	ID="RND-1_FAMILY-184";Tend="4285";Tstart="3120";shortTE="F";uid="f9b8f644-722c-43a2-b564-7428636fd584"
scaffold_1886	RepeatMasker	Unknown	1	3676	27819	-	.	ID="RND-6_FAMILY-5165";Tend="3577";Tstart="64";shortTE="F";uid="716d263b-8b20-4375-9a94-4cb9f11a3c10"
scaffold_1887	RepeatMasker	Unknown	238	600	2736	+	.	ID="RND-1_FAMILY-34";Tend="1953";Tstart="1595";shortTE="F";uid="4c50a3a1-dabe-445d-bc41-ef5d27fe6125"
scaffold_1887	RepeatMasker	DNA	1	257	1645	+	.	ID="RND-1_FAMILY-74";Tend="2174";Tstart="1921";shortTE="F";uid="32ee10b0-7060-46b8-bc8f-d8ad424c7a0b"
scaffold_1887	RepeatMasker	LTR/Copia	601	3478	19887	+	.	ID="RND-1_FAMILY-519";Tend="5318";Tstart="2672";shortTE="F";uid="a9877c08-cd12-4d15-993d-e3ceb1af30be"
scaffold_1888	RepeatMasker	Unknown	1918	3680	11651	+	.	ID="RND-1_FAMILY-164";Tend="2122";Tstart="368";shortTE="F";uid="9cefa59a-dc10-4ea0-8743-94b9deebb29f"
scaffold_1888	RepeatMasker	DNA/Ginger-1	1	2003	15841	+	.	ID="RND-1_FAMILY-408";Tend="2624";Tstart="711";shortTE="F";uid="77bfb1d6-db4c-4f66-851b-6aeae9a294b4"
scaffold_1889	RepeatMasker	Unknown	2380	2879	2583	+	.	ID="RND-5_FAMILY-1646";Tend="1495";Tstart="851";shortTE="F";uid="695d8ff3-0223-4bb3-a44e-ab7ece31bd49"
scaffold_189	RepeatMasker	Unknown	12	1970	14817	+	.	ID="RND-6_FAMILY-519";Tend="2002";Tstart="87";shortTE="F";uid="dfd98c7a-6f0b-4596-a33f-ea93e24874f6"
scaffold_189	RepeatMasker	RC/Helitron	4496	4729	952	+	.	ID="RND-1_FAMILY-402";Tend="3838";Tstart="3352";shortTE="F";uid="b34dcb17-8804-4401-9667-fe2c2e360be0"
scaffold_189	RepeatMasker	DNA/TcMar-Tc1	5487	8861	25584	+	.	ID="RND-1_FAMILY-299";Tend="4783";Tstart="1418";shortTE="F";uid="186d2732-f15a-4c68-bfd3-93251a3eb7f4"
scaffold_189	RepeatMasker	Unknown	2161	2881	4212	+	.	ID="RND-6_FAMILY-519";Tend="2566";Tstart="1968";shortTE="F";uid="46b5608f-3915-4910-b1c7-0cdb2ffe646c"
scaffold_189	RepeatMasker	DNA/hAT-Tip100	10323	12847	18732	+	.	ID="RND-1_FAMILY-198";Tend="2471";Tstart="3";shortTE="F";uid="9cb2b59e-0c42-4c00-8e6a-78580102d2de"
scaffold_189	RepeatMasker	DNA/TcMar-Tc1	4724	5384	5027	+	.	ID="RND-1_FAMILY-193";Tend="1742";Tstart="1081";shortTE="F";uid="15e74885-2307-4d4d-8bfe-d43cd8a4cc6e"
scaffold_189	RepeatMasker	Unknown	3272	3929	1626	+	.	ID="RND-6_FAMILY-3623";Tend="1063";Tstart="428";shortTE="F";uid="4e5b0144-d409-4845-a160-a3ce56155a77"
scaffold_189	RepeatMasker	LINE/CR1	9906	10322	4225	-	.	ID="RND-6_FAMILY-879";Tend="2835";Tstart="2424";shortTE="F";uid="ef3e8e70-a272-45a4-8d46-fd90c6cc62b6"
scaffold_189	RepeatMasker	Unknown	2518	3271	7611	-	.	ID="RND-6_FAMILY-8176";Tend="1713";Tstart="542";shortTE="F";uid="50020ee5-98dc-443e-9641-08e9fd07a5da"
scaffold_189	RepeatMasker	DNA/TcMar-Tc1	4141	4495	2000	-	.	ID="RND-1_FAMILY-29";Tend="1021";Tstart="671";shortTE="F";uid="9189d8c4-d62f-40ab-bba0-cba82de6760b"
scaffold_189	RepeatMasker	Unknown	4453	5290	6255	-	.	ID="RND-1_FAMILY-34";Tend="2925";Tstart="2087";shortTE="F";uid="328ec8ec-00dc-46b4-90f4-ea30daed6422"
scaffold_1890	RepeatMasker	DNA/Ginger-1	425	554	437	+	.	ID="GINGER1-2_AP";Tend="3959";Tstart="3826";shortTE="F";uid="cab7de0a-ccb4-4106-8292-daa0259340b6"
scaffold_1890	RepeatMasker	DNA/Maverick	931	1036	439	-	.	ID="RND-5_FAMILY-803";Tend="3198";Tstart="3099";shortTE="F";uid="7587f64c-3412-4c0b-a1a8-e5900a4e7c38"
scaffold_1890	RepeatMasker	DNA/TcMar-Tc1	1859	2931	2051	-	.	ID="mariner-5_bm";Tend="1316";Tstart="249";shortTE="F";uid="2a3fb5d4-afba-4447-9c30-cf56776163ee"
scaffold_1890	RepeatMasker	DNA/TcMar-m44	90	280	498	-	.	ID="MARINER-3_AP";Tend="1433";Tstart="1243";shortTE="F";uid="56812ab6-1efb-4542-b9a9-43bda1d75349"
scaffold_1891	RepeatMasker	Unknown	180	589	1850	+	.	ID="RND-5_FAMILY-321";Tend="1347";Tstart="920";shortTE="F";uid="6c982d2c-c931-45a3-a18a-d1d15cae2cb7"
scaffold_1891	RepeatMasker	Unknown	2906	3291	473	-	.	ID="RND-6_FAMILY-10906";TEgroup="ctg_1891%7CRND-6_FAMILY-10906%7C1";Tend="1534";Tstart="924";shortTE="F";uid="9eb4c452-bb9f-477d-be90-217a8d3fb281"
scaffold_1891	RepeatMasker	Unknown	94	579	1776	-	.	ID="RND-1_FAMILY-310";Tend="1496";Tstart="999";shortTE="F";uid="9fe24e7a-d361-4a03-b4ee-320babcaf11d"
scaffold_1891	RepeatMasker	Unknown	908	1996	7858	-	.	ID="RND-5_FAMILY-1874";Tend="1939";Tstart="826";shortTE="F";uid="87cf67d3-f9cc-4a0f-a556-9c008c83a679"
scaffold_1892	RepeatMasker	Unknown	2191	2434	833	+	.	ID="RND-6_FAMILY-4174";Tend="980";Tstart="769";shortTE="F";uid="d7b67ea6-ab8f-4056-b5e2-84ea7e614f55"
scaffold_1892	RepeatMasker	DNA/Kolobok-E	1984	2232	1069	+	.	ID="RND-6_FAMILY-4237";Tend="1190";Tstart="938";shortTE="F";uid="3b64e5ee-8edb-40d4-8dc9-499027a3e022"
scaffold_1892	RepeatMasker	DNA/Ginger-1	1282	2043	2991	+	.	ID="RND-5_FAMILY-679";Tend="1544";Tstart="770";shortTE="F";uid="1e467941-c706-4528-a7f5-7c1953eb95a6"
scaffold_1892	RepeatMasker	DNA/hAT-hAT19	2801	2979	417	-	.	ID="HAT-N9_AP";Tend="588";Tstart="394";shortTE="F";uid="2372074a-278e-4523-988d-7e2631093b11"
scaffold_1892	RepeatMasker	DNA/Merlin	1368	2199	4383	-	.	ID="RND-1_FAMILY-25";Tend="1820";Tstart="979";shortTE="F";uid="a63ae38c-e9e2-4104-b7eb-e67549b93f46"
scaffold_1893	RepeatMasker	LINE/I-Jockey	2289	3668	11248	-	.	ID="RND-5_FAMILY-5375";Tend="2532";Tstart="1096";shortTE="F";uid="459330be-a5a3-496e-982e-f2a3e86286f3"
scaffold_1893	RepeatMasker	Unknown	1	2301	17609	-	.	ID="RND-1_FAMILY-280";Tend="2559";Tstart="283";shortTE="F";uid="642a5e56-8255-48cd-b272-9f273b164991"
scaffold_1894	RepeatMasker	Unknown	1338	1838	597	+	.	ID="RND-5_FAMILY-719";Tend="2232";Tstart="1764";shortTE="F";uid="78a94adc-db04-46cc-bcf8-9cf13d5b7cc9"
scaffold_1894	RepeatMasker	DNA/hAT-Ac	2222	2768	2980	-	.	ID="RND-5_FAMILY-889";Tend="1451";Tstart="907";shortTE="F";uid="bb0054c9-034c-4c8a-b5c2-61f4db4bf79f"
scaffold_1895	RepeatMasker	Unknown	245	579	976	+	.	ID="RND-5_FAMILY-1178";Tend="1101";Tstart="798";shortTE="F";uid="e40a2a44-ab8f-4421-9dd7-79333b00fe08"
scaffold_1895	RepeatMasker	DNA/hAT	2262	2842	3286	+	.	ID="RND-1_FAMILY-26";Tend="2081";Tstart="1481";shortTE="F";uid="a4d0843b-a4f0-4e55-9f07-36493f8708e7"
scaffold_1895	RepeatMasker	LINE/R1	2944	3665	5011	+	.	ID="RND-5_FAMILY-387";Tend="1237";Tstart="530";shortTE="F";uid="de5c44e7-62d4-4b86-a606-55f0bc597bab"
scaffold_1895	RepeatMasker	DNA/hAT-Ac	1775	2125	2273	+	.	ID="RND-5_FAMILY-889";Tend="1376";Tstart="1024";shortTE="F";uid="c91207eb-6f42-419c-b470-e275025ef8bf"
scaffold_1895	RepeatMasker	Unknown	2128	2260	906	-	.	ID="RND-1_FAMILY-169";Tend="1381";Tstart="1249";shortTE="F";uid="e8fec7e1-e229-4c9a-95c4-c46e21006470"
scaffold_1895	RepeatMasker	Unknown	659	1941	718	-	.	ID="RND-6_FAMILY-6278";TEgroup="ctg_1895%7CRND-6_FAMILY-6278%7C1";Tend="1722";Tstart="389";shortTE="F";uid="a837c540-5bbf-4ce8-8097-c25dccf3c6d3"
scaffold_1895	RepeatMasker	DNA/P	2729	2943	4592	-	.	ID="RND-1_FAMILY-335";Tend="3248";Tstart="2360";shortTE="F";uid="f6b28f42-ccba-43c6-adb9-e684dc86c252"
scaffold_1896	RepeatMasker	DNA/hAT	1550	1702	1477	+	.	ID="RND-1_FAMILY-7";Tend="1342";Tstart="853";shortTE="F";uid="4241c730-48ff-425d-af40-1f129e4f7db7"
scaffold_1896	RepeatMasker	Retroposon?	1703	2515	8642	+	.	ID="RND-5_FAMILY-1752";Tend="2037";Tstart="856";shortTE="F";uid="caae668c-0cb7-496c-b8a6-94cc0ae13bca"
scaffold_1896	RepeatMasker	Retroposon?	2056	2229	3533	-	.	ID="RND-3_FAMILY-175";Tend="1849";Tstart="1011";shortTE="F";uid="721e037f-ac04-4eb9-b9a8-1e1ced6623ff"
scaffold_1896	RepeatMasker	DNA/Ginger-1	1242	1549	1964	-	.	ID="RND-6_FAMILY-1075";Tend="2165";Tstart="1853";shortTE="F";uid="b19459a3-b400-46cf-8fff-eef6f5bd489a"
scaffold_1897	RepeatMasker	DNA/Maverick	1	2795	18720	+	.	ID="RND-6_FAMILY-403";TEgroup="ctg_1897%7CRND-6_FAMILY-403%7C1";Tend="4479";Tstart="619";shortTE="F";uid="e6178b80-1270-45d3-87ac-ce4945235382"
scaffold_1897	RepeatMasker	DNA/Maverick	2830	3305	667	+	.	ID="RND-6_FAMILY-1660";Tend="4851";Tstart="4393";shortTE="F";uid="eb66daf1-ca8b-4823-8394-204fe1aed524"
scaffold_1898	RepeatMasker	DNA/hAT	1550	1702	1477	+	.	ID="RND-1_FAMILY-7";Tend="1342";Tstart="853";shortTE="F";uid="1c95567e-0721-4700-9b13-e69e50664d36"
scaffold_1898	RepeatMasker	Retroposon?	1703	2515	8642	+	.	ID="RND-5_FAMILY-1752";Tend="2037";Tstart="856";shortTE="F";uid="302af049-dd97-4d0d-987e-9510a06c9223"
scaffold_1898	RepeatMasker	DNA/Ginger-1	1242	1549	1964	-	.	ID="RND-6_FAMILY-1075";Tend="2165";Tstart="1853";shortTE="F";uid="e8d1cc02-a530-48d5-81b0-01edc973bb68"
scaffold_1898	RepeatMasker	Retroposon?	2056	2229	3533	-	.	ID="RND-3_FAMILY-175";Tend="1849";Tstart="1011";shortTE="F";uid="0c621569-152e-441d-accd-648000351fd1"
scaffold_1899	RepeatMasker	LTR/Pao	635	3656	1511	+	.	ID="RND-1_FAMILY-466";Tend="4083";Tstart="435";shortTE="F";uid="a20cffec-3446-46e8-a757-2d5ce2cd848e"
scaffold_190	RepeatMasker	DNA/hAT	3597	3865	1164	+	.	ID="RND-1_FAMILY-26";Tend="1891";Tstart="1621";shortTE="F";uid="b0fe14a3-6599-406c-91db-43f8dc34487e"
scaffold_190	RepeatMasker	DNA/Ginger-1	3046	3481	861	+	.	ID="rnd-6_family-4811";Tend="1063";Tstart="611";shortTE="F";uid="7b54ca5c-f389-4507-9a3e-07bd8f3f20cd"
scaffold_190	RepeatMasker	DNA/hAT-Tip100	7020	7485	3348	-	.	ID="RND-5_FAMILY-1169";Tend="1453";Tstart="967";shortTE="F";uid="4645437b-ddad-44e0-84ad-7cd3dab7eae9"
scaffold_190	RepeatMasker	DNA/Kolobok-E	3276	3563	866	-	.	ID="RND-6_FAMILY-289";Tend="588";Tstart="291";shortTE="F";uid="e2960833-1550-4ee9-9951-ca18349c2416"
scaffold_190	RepeatMasker	Unknown	6017	6451	1155	-	.	ID="RND-6_FAMILY-2814";Tend="1166";Tstart="719";shortTE="F";uid="609d0a6f-31d3-4eec-a4f1-ee57fe80c051"
scaffold_190	RepeatMasker	DNA/Ginger-1	3866	3991	1100	-	.	ID="rnd-5_family-679";Tend="1539";Tstart="608";shortTE="F";uid="4f914135-9e0f-419e-8dd6-4d7d5b1b67ac"
scaffold_1900	RepeatMasker	LTR/Pao	1672	2114	3723	+	.	ID="RND-6_FAMILY-7540";Tend="1145";Tstart="705";shortTE="F";uid="0c0eff93-8309-4cd4-b4fd-074e6c905e57"
scaffold_1900	RepeatMasker	LTR/Pao	2317	3655	11226	+	.	ID="RND-6_FAMILY-7540";Tend="2492";Tstart="1159";shortTE="F";uid="a044771d-011d-471c-8d34-9efc8402dc99"
scaffold_1901	RepeatMasker	Unknown	852	3653	20872	+	.	ID="RND-1_FAMILY-297";Tend="2833";Tstart="69";shortTE="F";uid="622406ad-092d-4985-87a2-51f3f96c802d"
scaffold_1901	RepeatMasker	DNA/hAT-Tip100	1	2745	21578	-	.	ID="RND-1_FAMILY-168";Tend="3491";Tstart="765";shortTE="F";uid="9c9089ef-207b-45a0-bcf5-f40ef7f42ad6"
scaffold_1902	RepeatMasker	DNA/Maverick	604	3652	27038	+	.	ID="RND-5_FAMILY-752";Tend="3133";Tstart="86";shortTE="F";uid="0256b6af-2972-44d1-9b60-e011c5f8d0db"
scaffold_1903	RepeatMasker	DNA	3216	3336	495	-	.	ID="RND-1_FAMILY-97";Tend="1330";Tstart="1194";shortTE="F";uid="ff36e05a-50eb-4440-8b19-0a2ba5b0d2c9"
scaffold_1903	RepeatMasker	DNA/Ginger-1	1828	2445	2666	-	.	ID="rnd-1_family-12";Tend="1344";Tstart="813";shortTE="F";uid="96781008-f2a3-4d1c-89cf-8c87e9256fcc"
scaffold_1904	RepeatMasker	DNA/Ginger-1	157	2504	18564	+	.	ID="RND-6_FAMILY-4175";Tend="2500";Tstart="158";shortTE="F";uid="1dd9c76a-4217-44e9-9e1d-3754adab753f"
scaffold_1904	RepeatMasker	Unknown	2451	3648	2908	-	.	ID="RND-6_FAMILY-84";Tend="3193";Tstart="1241";shortTE="F";uid="6c6e85ba-d20e-4ac1-94df-d9aa7eb06360"
scaffold_1905	RepeatMasker	LTR/Pao	1	3648	32639	+	.	ID="RND-5_FAMILY-4196";Tend="4453";Tstart="790";shortTE="F";uid="85c7df8e-f996-4d51-aed1-01ab6012ca61"
scaffold_1906	RepeatMasker	DNA/Ginger-1	446	554	989	+	.	ID="rnd-5_family-679";Tend="1909";Tstart="1720";shortTE="F";uid="69146b11-900d-40a5-80c7-f5508fae961f"
scaffold_1906	RepeatMasker	Retroposon?	599	905	611	+	.	ID="RND-1_FAMILY-69";Tend="3181";Tstart="2876";shortTE="F";uid="46b9817a-38f2-4c69-a4d2-2490a51cbd85"
scaffold_1906	RepeatMasker	Unknown	2468	3533	549	-	.	ID="RND-6_FAMILY-152";TEgroup="ctg_1906%7CRND-6_FAMILY-152%7C1";Tend="1451";Tstart="310";shortTE="F";uid="377b8155-abfb-4ec1-b6ad-112d34083f64"
scaffold_1906	RepeatMasker	Unknown	65	237	429	-	.	ID="RND-6_FAMILY-152";Tend="222";Tstart="45";shortTE="F";uid="06dd6940-5289-47a1-9b16-9935d0ec826d"
scaffold_1906	RepeatMasker	Unknown	1546	1948	1606	-	.	ID="RND-6_FAMILY-152";Tend="1467";Tstart="1051";shortTE="F";uid="c463b51f-fd7c-4fec-bc7e-2a8483fe3d53"
scaffold_1906	RepeatMasker	Retroposon?	555	813	657	-	.	ID="RND-6_FAMILY-10110";Tend="1626";Tstart="1388";shortTE="F";uid="1d575b73-f4af-48fc-b7ee-f14f7927466c"
scaffold_1907	RepeatMasker	DNA/Ginger-1	3170	3413	657	+	.	ID="RND-6_FAMILY-4175";TEgroup="ctg_1907%7CRND-6_FAMILY-4175%7C1";Tend="1770";Tstart="1277";shortTE="F";uid="e8e034f5-4abc-4fca-84eb-a891125c90da"
scaffold_1907	RepeatMasker	DNA/Merlin	2129	2289	570	+	.	ID="RND-1_FAMILY-25";Tend="1918";Tstart="1775";shortTE="F";uid="6d4876b3-3415-4b0f-bc70-07ee7e116199"
scaffold_1907	RepeatMasker	Unknown	1	1867	6300	-	.	ID="RND-1_FAMILY-429";Tend="3186";Tstart="1243";shortTE="F";uid="f4e2d9e1-a182-475a-aa3f-313cfe543c29"
scaffold_1907	RepeatMasker	DNA/Ginger-1	1828	2108	1406	-	.	ID="rnd-5_family-679";Tend="1488";Tstart="1059";shortTE="F";uid="fd7bb37e-aabd-482b-bd51-60b2af4fb016"
scaffold_1907	RepeatMasker	DNA/hAT-hAT19	2265	2897	2473	-	.	ID="RND-6_FAMILY-1003";Tend="1492";Tstart="847";shortTE="F";uid="8367c96f-9c25-44ae-a291-8034092e4799"
scaffold_1908	RepeatMasker	DNA	2963	3644	4941	-	.	ID="RND-1_FAMILY-84";Tend="2756";Tstart="2063";shortTE="F";uid="f3737159-1655-4184-b942-31826e70509f"
scaffold_1908	RepeatMasker	LINE/I-Jockey	17	1072	8316	-	.	ID="RND-6_FAMILY-453";Tend="1922";Tstart="305";shortTE="F";uid="3c2b010e-81b7-4116-a5e2-6f6ad5279c9e"
scaffold_1908	RepeatMasker	LTR/Copia	1045	2958	15443	-	.	ID="RND-1_FAMILY-452";Tend="2799";Tstart="884";shortTE="F";uid="ef9ffd09-2c3c-4d94-9d04-a238d268bc2f"
scaffold_191	RepeatMasker	LTR/Pao	11609	12116	4584	+	.	ID="RND-6_FAMILY-716";Tend="1060";Tstart="554";shortTE="F";uid="0c6af247-eee8-43b6-9b90-4522b7fb3336"
scaffold_191	RepeatMasker	Unknown	1	2889	10894	+	.	ID="RND-4_FAMILY-272";Tend="2691";Tstart="1";shortTE="F";uid="f7bf1f8c-55fd-4e7b-8325-2a73e6cd3e68"
scaffold_191	RepeatMasker	DNA/hAT	12166	12458	2242	+	.	ID="RND-6_FAMILY-6292";Tend="1316";Tstart="1026";shortTE="F";uid="f83fdeae-460a-4f80-8e62-612891e8dfff"
scaffold_191	RepeatMasker	DNA/hAT-Tip100	8410	8646	902	-	.	ID="RND-1_FAMILY-81";Tend="1232";Tstart="972";shortTE="F";uid="723df98b-e6e6-4330-a91b-33b617c4cbb6"
scaffold_191	RepeatMasker	Unknown	10645	10880	418	-	.	ID="RND-1_FAMILY-288";Tend="238";Tstart="33";shortTE="F";uid="d33adb4b-50be-46f0-b8f3-fc7227071b19"
scaffold_1910	RepeatMasker	LTR/Copia	944	3514	17583	-	.	ID="RND-1_FAMILY-452";Tend="3422";Tstart="807";shortTE="F";uid="99801cd1-bd92-4542-8f49-27dbfc912291"
scaffold_1911	RepeatMasker	Unknown	2053	2865	2279	-	.	ID="RND-6_FAMILY-2271";Tend="1335";Tstart="527";shortTE="F";uid="98f6a897-f10b-4b1c-8524-7efbec8696a0"
scaffold_1912	RepeatMasker	DNA/MULE-NOF	1	487	3767	-	.	ID="RND-6_FAMILY-187";Tend="487";Tstart="1";shortTE="F";uid="39a4a7ab-10fb-4ec7-84fc-01b9a516c49b"
scaffold_1913	RepeatMasker	DNA	2248	2522	777	-	.	ID="RND-6_FAMILY-3211";Tend="1583";Tstart="1288";shortTE="F";uid="ca0dab44-7e43-451b-8689-f33e6c8c8d3c"
scaffold_1913	RepeatMasker	Unknown	2705	2926	1689	-	.	ID="RND-1_FAMILY-116";Tend="1631";Tstart="1412";shortTE="F";uid="6308d82f-7f0d-4881-880e-87885f41f088"
scaffold_1914	RepeatMasker	Unknown	754	1585	2262	+	.	ID="RND-6_FAMILY-2271";Tend="1335";Tstart="507";shortTE="F";uid="a161fc06-50a6-436a-b1ab-147cef4427b7"
scaffold_1915	RepeatMasker	DNA	1776	2088	1026	+	.	ID="RND-1_FAMILY-135";Tend="311";Tstart="12";shortTE="F";uid="3bdb05d0-1da9-450e-b571-c3386cffb56a"
scaffold_1915	RepeatMasker	DNA/hAT-Ac	2010	2220	867	-	.	ID="RND-5_FAMILY-889";Tend="1080";Tstart="878";shortTE="F";uid="d1f968ae-2b3b-4a71-8a88-0745a4a3c41c"
scaffold_1915	RepeatMasker	DNA/hAT-Ac	747	1006	1343	-	.	ID="RND-5_FAMILY-889";Tend="1358";Tstart="1106";shortTE="F";uid="91a63539-9e83-42de-8eaf-fe45c97a8185"
scaffold_1915	RepeatMasker	Retroposon?	951	2013	4823	-	.	ID="RND-5_FAMILY-1752";Tend="1688";Tstart="811";shortTE="F";uid="41d78696-dda1-4fd2-baf9-39cf8a66a9b7"
scaffold_1916	RepeatMasker	Unknown	1170	2358	3197	+	.	ID="RND-1_FAMILY-487";Tend="1030";Tstart="314";shortTE="F";uid="30726de1-7ca5-4a9a-ab99-b11063625ca5"
scaffold_1916	RepeatMasker	DNA/TcMar-Tc1	7	282	6601	+	.	ID="rnd-1_family-29";Tend="594";Tstart="103";shortTE="F";uid="b98a93ab-6c7d-4cc8-878d-6d8e94e389df"
scaffold_1916	RepeatMasker	DNA/TcMar-Tc1	283	1169	6035	-	.	ID="RND-1_FAMILY-193";Tend="851";Tstart="3";shortTE="F";uid="b6d65d45-56da-4850-ab90-6a27a2acd981"
scaffold_1916	RepeatMasker	Retroposon?	3344	3635	1775	-	.	ID="RND-1_FAMILY-271";Tend="3362";Tstart="3072";shortTE="F";uid="09b7eee0-52a1-4678-a326-ba489815f577"
scaffold_1916	RepeatMasker	Unknown	2357	3010	3488	-	.	ID="RND-1_FAMILY-65";Tend="1638";Tstart="941";shortTE="F";uid="63f3ee09-e2d1-4cb6-a898-b26f52253fb6"
scaffold_1917	RepeatMasker	Unknown	256	672	791	+	.	ID="RND-1_FAMILY-163";Tend="1841";Tstart="1474";shortTE="F";uid="74b81468-912c-44d0-aaaa-5ae749e9e538"
scaffold_1917	RepeatMasker	DNA/Ginger-1	2638	2823	669	+	.	ID="RND-5_FAMILY-679";Tend="1019";Tstart="831";shortTE="F";uid="2c851839-c7bd-4e32-b5c4-1667cc8bc59f"
scaffold_1917	RepeatMasker	Unknown	814	2017	8012	+	.	ID="RND-5_FAMILY-1046";Tend="1349";Tstart="159";shortTE="F";uid="316333f1-7556-4dfb-9105-e2d1f65f4cca"
scaffold_1917	RepeatMasker	Unknown	2776	3635	7045	-	.	ID="RND-1_FAMILY-246";Tend="3309";Tstart="2452";shortTE="F";uid="cf6971ef-2a77-4420-a208-1ec0c627e51e"
scaffold_1917	RepeatMasker	DNA/hAT-Tip100	1	251	1355	-	.	ID="RND-1_FAMILY-394";Tend="1152";Tstart="923";shortTE="F";uid="8c589e09-e759-4926-a450-ebe6281f75a1"
scaffold_1917	RepeatMasker	Unknown	2026	2166	1045	-	.	ID="RND-1_FAMILY-246";Tend="3453";Tstart="3309";shortTE="F";uid="7364c288-9f48-4466-ad3f-da8e367e455e"
scaffold_1918	RepeatMasker	DNA/hAT-Tip100	1442	3376	12460	+	.	ID="rnd-1_family-457";Tend="3937";Tstart="1861";shortTE="F";uid="987fd754-2f04-42c6-8cde-d1eee626c469"
scaffold_1918	RepeatMasker	DNA	3382	3634	1681	-	.	ID="RND-1_FAMILY-44";Tend="3227";Tstart="2964";shortTE="F";uid="b07ff864-de2e-478b-84f8-1d42527b2e2b"
scaffold_1918	RepeatMasker	DNA/hAT-Tip100	1	1441	10543	-	.	ID="RND-1_FAMILY-176";Tend="3976";Tstart="2577";shortTE="F";uid="0c06274e-d063-4511-822a-6a5989cb1794"
scaffold_1919	RepeatMasker	Unknown	1	576	6992	+	.	ID="RND-1_FAMILY-72";Tend="3471";Tstart="2896";shortTE="F";uid="b8a00020-298a-4b3d-aa1c-3eb2529f82a8"
scaffold_1919	RepeatMasker	DNA	577	2502	15669	+	.	ID="RND-6_FAMILY-1258";Tend="1928";Tstart="1";shortTE="F";uid="81f21ebe-28ee-479f-bea1-f1d6eda7eee3"
scaffold_1919	RepeatMasker	DNA	2503	3633	16066	-	.	ID="RND-1_FAMILY-217";Tend="1742";Tstart="575";shortTE="F";uid="08fc271c-ab4c-423d-90cc-08b1d4341063"
scaffold_192	RepeatMasker	DNA/Maverick	5104	5452	7772	+	.	ID="RND-5_FAMILY-800";Tend="6394";Tstart="6105";shortTE="F";uid="fb38e206-93d6-4a38-b6c2-d977ee718d02"
scaffold_192	RepeatMasker	LTR/Copia	3019	10025	58268	-	.	ID="RND-6_FAMILY-28764";Tend="6694";Tstart="1";shortTE="F";uid="b0560d32-5f43-4e90-8b10-b103eab2952c"
scaffold_192	RepeatMasker	DNA/Maverick	10026	10167	545	-	.	ID="RND-6_FAMILY-4267";Tend="790";Tstart="651";shortTE="F";uid="8d16c5e0-f426-4fb9-a581-ec71c25a7d7b"
scaffold_1920	RepeatMasker	DNA/Ginger-1	3474	3582	470	+	.	ID="RND-6_FAMILY-4968";Tend="1493";Tstart="1381";shortTE="F";uid="677d6a56-8d63-4810-ad7e-0ca0eeba11f2"
scaffold_1920	RepeatMasker	DNA	448	1090	669	+	.	ID="RND-6_FAMILY-6116";Tend="3292";Tstart="2627";shortTE="F";uid="b29fcb48-5f0f-4dc7-84ab-be03d668dee6"
scaffold_1920	RepeatMasker	DNA/hAT-Tip100	1633	2252	1148	+	.	ID="DNA8-81_AP";Tend="828";Tstart="211";shortTE="F";uid="e22dd9ba-15e1-4264-90bc-bd434666cbd9"
scaffold_1920	RepeatMasker	Unknown	3355	3566	681	+	.	ID="RND-1_FAMILY-171";Tend="640";Tstart="436";shortTE="F";uid="5ea2d1f3-aa75-4bde-bf36-2ab95954f816"
scaffold_1920	RepeatMasker	DNA/hAT-Tip100	1868	2358	1167	-	.	ID="RND-1_FAMILY-316";Tend="2149";Tstart="1654";shortTE="F";uid="d730c397-0587-4e92-87a0-47ed504876b9"
scaffold_1921	RepeatMasker	Unknown	725	1283	3386	+	.	ID="RND-1_FAMILY-413";Tend="1482";Tstart="917";shortTE="F";uid="a3bd47de-aea4-4d05-838a-783a891bd399"
scaffold_1921	RepeatMasker	DNA/hAT-Tip100	70	702	3494	-	.	ID="RND-5_FAMILY-1169";Tend="1487";Tstart="858";shortTE="F";uid="cf1785a4-4c25-4b84-9714-e8e29ae3810b"
scaffold_1921	RepeatMasker	DNA/PIF-Harbinger	1435	1649	523	-	.	ID="RND-6_FAMILY-1165";Tend="1470";Tstart="1257";shortTE="F";uid="b1ab4fe4-4245-45dc-a956-5c5c8894c26a"
scaffold_1922	RepeatMasker	Unknown	3397	3627	1690	+	.	ID="RND-5_FAMILY-4263";Tend="1198";Tstart="964";shortTE="F";uid="003b1723-1d35-447e-a338-9e9dd0310a70"
scaffold_1922	RepeatMasker	LINE/CR1	88	1249	789	-	.	ID="RND-6_FAMILY-14237";Tend="1296";Tstart="260";shortTE="F";uid="acf1a739-31bb-444a-bab0-8743cf550a06"
scaffold_1922	RepeatMasker	Unknown	1533	1844	1369	-	.	ID="RND-5_FAMILY-1615";Tend="1223";Tstart="920";shortTE="F";uid="c49dd02f-66be-4a54-90c6-f64e1c767897"
scaffold_1923	RepeatMasker	DNA/Ginger-1	1666	2585	4949	+	.	ID="rnd-5_family-6645";Tend="1961";Tstart="824";shortTE="F";uid="b7baa8a8-156d-4c3f-9b53-61e3f12eb0a4"
scaffold_1923	RepeatMasker	DNA/TcMar-Tc1	1	984	7652	+	.	ID="RND-1_FAMILY-38";Tend="2354";Tstart="1346";shortTE="F";uid="980fbca6-fea1-4218-a187-1d6a05f2ebdb"
scaffold_1923	RepeatMasker	DNA/hAT-Tip100	52	1323	4623	-	.	ID="RND-1_FAMILY-278";Tend="4303";Tstart="3081";shortTE="F";uid="1283c4f8-e5c1-4c6d-841a-97e5bf7f0617"
scaffold_1923	RepeatMasker	Unknown	2587	2881	1720	-	.	ID="RND-6_FAMILY-519";Tend="1451";Tstart="1161";shortTE="F";uid="f988a0c7-2c63-4bce-abdd-d629d1123040"
scaffold_1923	RepeatMasker	Unknown	2892	3377	2554	-	.	ID="RND-6_FAMILY-254";Tend="1455";Tstart="939";shortTE="F";uid="76856af8-7edf-48a9-9f81-4146315e008e"
scaffold_1923	RepeatMasker	Unknown	3361	3627	1375	-	.	ID="RND-5_FAMILY-1135";Tend="2665";Tstart="2388";shortTE="F";uid="8654ac20-8585-47e3-9662-63b410b0272f"
scaffold_1923	RepeatMasker	DNA/Ginger-1	1332	1924	1071	-	.	ID="rnd-5_family-222";Tend="1128";Tstart="321";shortTE="F";uid="22192727-b02a-42cb-9fc6-bfe4e91cacb2"
scaffold_1924	RepeatMasker	LTR/Copia	1	480	3943	+	.	ID="RND-1_FAMILY-519";Tend="4493";Tstart="4015";shortTE="F";uid="49c04161-6bb9-4412-987f-04ff4f04d07e"
scaffold_1924	RepeatMasker	DNA/Ginger-1	2970	3626	1428	+	.	ID="RND-4_FAMILY-839";Tend="1471";Tstart="836";shortTE="F";uid="98e278d0-2989-4284-947a-d830e0bfec3d"
scaffold_1924	RepeatMasker	DNA/Ginger-1	475	2969	23817	-	.	ID="rnd-6_family-2759";Tend="2952";Tstart="26";shortTE="F";uid="04212ff4-23ba-4a86-b72f-9cafe9ee2922"
scaffold_1925	RepeatMasker	DNA/hAT	782	1246	2567	+	.	ID="RND-1_FAMILY-139";Tend="1356";Tstart="862";shortTE="F";uid="301f59ad-6df3-4943-931a-f6c5b10bf27c"
scaffold_1925	RepeatMasker	Retroposon?	1333	1863	3398	+	.	ID="RND-1_FAMILY-4";Tend="1534";Tstart="969";shortTE="F";uid="64b03cb7-733b-429f-8540-2f49539bc351"
scaffold_1925	RepeatMasker	DNA/MULE-NOF	1818	2335	2414	-	.	ID="RND-5_FAMILY-3295";Tend="1742";Tstart="1236";shortTE="F";uid="beac0438-b92a-4cf4-b76c-ecd700cdc7ea"
scaffold_1925	RepeatMasker	Unknown	2404	2908	2701	-	.	ID="RND-5_FAMILY-4263";Tend="1345";Tstart="807";shortTE="F";uid="0cfba006-976d-41f2-96bb-318947f39481"
scaffold_1925	RepeatMasker	Retroposon?	1290	1591	1187	-	.	ID="RND-3_FAMILY-175";Tend="2166";Tstart="1849";shortTE="F";uid="09314c84-2f09-4a65-87e7-24987b3cbb00"
scaffold_1926	RepeatMasker	DNA/hAT-Tip100	2662	2934	1300	+	.	ID="RND-5_FAMILY-588";Tend="1112";Tstart="842";shortTE="F";uid="fe3537b8-f0f3-440a-bdf0-af66dd3b4a2f"
scaffold_1926	RepeatMasker	DNA	497	656	1387	+	.	ID="RND-6_FAMILY-21205";Tend="1203";Tstart="1044";shortTE="F";uid="769d746c-b290-4774-9893-9eb0096269b7"
scaffold_1926	RepeatMasker	DNA/TcMar-Tc1	1671	2507	1432	+	.	ID="RND-1_FAMILY-143";Tend="2417";Tstart="1641";shortTE="F";uid="67edac22-6c81-4b15-b4a5-e8f4faed2597"
scaffold_1926	RepeatMasker	DNA/TcMar-Tc1	1636	1802	743	-	.	ID="RND-6_FAMILY-4495";Tend="1781";Tstart="1615";shortTE="F";uid="9c5397d0-6939-4c46-ba9e-354fb0cc677c"
scaffold_1927	RepeatMasker	LTR/Copia	3049	3624	4791	+	.	ID="RND-1_FAMILY-203";Tend="4235";Tstart="3658";shortTE="F";uid="7cc8b6a2-b45d-4c3a-b1c6-1d2dd8968c81"
scaffold_1927	RepeatMasker	LINE/I-Jockey	1	2312	19534	+	.	ID="RND-5_FAMILY-7840";Tend="5651";Tstart="3344";shortTE="F";uid="0fed0173-e540-4873-ba2a-4ae7441e9867"
scaffold_1927	RepeatMasker	DNA/hAT	2347	3049	5059	+	.	ID="RND-1_FAMILY-170";Tend="4325";Tstart="3612";shortTE="F";uid="500171c0-3d27-437c-97a4-da690536b2f8"
scaffold_1927	RepeatMasker	DNA/Ginger-1	2694	3196	947	-	.	ID="RND-6_FAMILY-1604";Tend="1099";Tstart="579";shortTE="F";uid="d40d06ac-8189-41c7-b317-baf1949d4013"
scaffold_1928	RepeatMasker	Unknown	1405	1843	1468	+	.	ID="RND-6_FAMILY-7443";Tend="1306";Tstart="807";shortTE="F";uid="b3d3cea1-e83d-465b-bec4-69b47582083f"
scaffold_1928	RepeatMasker	Unknown	1438	1992	1187	-	.	ID="RND-1_FAMILY-89";Tend="1833";Tstart="1305";shortTE="F";uid="29cf63df-f7bd-458e-abf0-5b3479e7afd6"
scaffold_1929	RepeatMasker	LTR/Gypsy	3212	3621	1789	+	.	ID="RND-6_FAMILY-11254";Tend="593";Tstart="227";shortTE="F";uid="3479d0b5-8655-4829-a1cb-180e3ee9b72f"
scaffold_1929	RepeatMasker	LTR/Gypsy	2937	3108	443	+	.	ID="RND-6_FAMILY-20852";Tend="1058";Tstart="878";shortTE="F";uid="0c0fc6fc-1822-42b1-a1ca-bdc54ad9c323"
scaffold_193	RepeatMasker	LTR/Copia	1255	6017	35839	+	.	ID="RND-1_FAMILY-203";Tend="4608";Tstart="1";shortTE="F";uid="bfcb7605-81fb-47d1-9554-084fea41516c"
scaffold_193	RepeatMasker	LTR/Copia	10519	11072	3865	+	.	ID="RND-1_FAMILY-180";Tend="5917";Tstart="5402";shortTE="F";uid="59e868b3-5ba3-4fa2-8d1a-6322354f83b3"
scaffold_193	RepeatMasker	DNA/TcMar-Tc1	7850	10489	23908	+	.	ID="RND-1_FAMILY-29";Tend="3404";Tstart="826";shortTE="F";uid="8d787c73-bb9f-4c0d-bef5-cf0b0772332c"
scaffold_193	RepeatMasker	DNA/TcMar-Tc1	6852	7849	6332	-	.	ID="rnd-1_family-193";Tend="851";Tstart="1";shortTE="F";uid="13d55306-3a5b-4b9d-88d7-1318bf211a3e"
scaffold_193	RepeatMasker	LINE/CR1	12468	12743	1979	-	.	ID="RND-6_FAMILY-16826";Tend="1215";Tstart="939";shortTE="F";uid="d445ffed-bb48-4dd9-9f19-9da3cf6b7f8e"
scaffold_193	RepeatMasker	DNA/Kolobok-E	10966	11569	2382	-	.	ID="RND-1_FAMILY-225";Tend="3966";Tstart="3244";shortTE="F";uid="b77b0c3a-b32e-40be-b39e-d7db225b573a"
scaffold_193	RepeatMasker	DNA	6018	6845	7591	-	.	ID="RND-1_FAMILY-44";Tend="1846";Tstart="1017";shortTE="F";uid="c4d970d2-b7df-4c6a-bd62-eabc98abb0eb"
scaffold_193	RepeatMasker	Retroposon?	11493	12489	7088	-	.	ID="RND-6_FAMILY-2887";Tend="3963";Tstart="2886";shortTE="F";uid="8ccf30fa-efd0-4ff3-8beb-913ec160dcd0"
scaffold_1930	RepeatMasker	Unknown	2666	3619	7559	+	.	ID="RND-1_FAMILY-185";Tend="2257";Tstart="1307";shortTE="F";uid="4f8dccf0-3726-4fea-adb1-cbb3046cf904"
scaffold_1930	RepeatMasker	DNA/Ginger-1	412	559	856	+	.	ID="RND-5_FAMILY-193";Tend="1954";Tstart="1808";shortTE="F";uid="8fe2d7de-61cb-44aa-a803-099a295f6707"
scaffold_1930	RepeatMasker	DNA/hAT	2419	2710	1558	+	.	ID="RND-6_FAMILY-6122";Tend="2129";Tstart="1834";shortTE="F";uid="e9f06df8-6a25-4c57-8b77-7fca477a186d"
scaffold_1930	RepeatMasker	Unknown	345	1411	1110	-	.	ID="RND-6_FAMILY-1182";TEgroup="ctg_1930%7CRND-6_FAMILY-1182%7C1";Tend="2365";Tstart="819";shortTE="F";uid="ff7936d7-3867-45f7-95e4-8d6b944e4a31"
scaffold_1930	RepeatMasker	LINE/I-Jockey	1	345	2287	-	.	ID="RND-6_FAMILY-4644";Tend="1150";Tstart="800";shortTE="F";uid="f483ba0b-813a-42f2-8000-d07a75e204ee"
scaffold_1930	RepeatMasker	Unknown	1416	1560	700	-	.	ID="RND-5_FAMILY-1230";Tend="1198";Tstart="1051";shortTE="F";uid="9d4c6fcd-b113-47f5-a656-c386465a88f9"
scaffold_1930	RepeatMasker	Unknown	1575	1981	2648	-	.	ID="RND-6_FAMILY-1182";Tend="839";Tstart="430";shortTE="F";uid="a0d39e1a-60f3-498c-ae98-947c62c80110"
scaffold_1931	RepeatMasker	Unknown	2296	3104	5504	+	.	ID="RND-1_FAMILY-164";Tend="2285";Tstart="1497";shortTE="F";uid="84eb490d-3266-46be-95fa-0b70be299120"
scaffold_1931	RepeatMasker	Unknown	16	366	1678	+	.	ID="RND-1_FAMILY-195";Tend="1490";Tstart="1126";shortTE="F";uid="24b976a3-1f1b-4203-b009-cf6bb5c24886"
scaffold_1931	RepeatMasker	DNA/Ginger-1	340	676	3529	-	.	ID="rnd-6_family-4175";Tend="1573";Tstart="926";shortTE="F";uid="77dd0e87-97b7-4428-b287-30dcd6ee1bd7"
scaffold_1931	RepeatMasker	DNA/TcMar-Tc1	2646	3611	4853	-	.	ID="RND-1_FAMILY-299";Tend="1844";Tstart="956";shortTE="F";uid="3fbdd31a-990e-42d7-b06d-5756b182a494"
scaffold_1931	RepeatMasker	DNA/Ginger-1	1574	1800	3529	-	.	ID="rnd-6_family-4175";Tend="925";Tstart="485";shortTE="F";uid="e19414af-939f-412d-b511-9df0b66306a0"
scaffold_1931	RepeatMasker	DNA/Merlin	677	1573	4413	-	.	ID="RND-1_FAMILY-25";Tend="1827";Tstart="956";shortTE="F";uid="b6c6d184-4016-445f-9225-eb2a684635d7"
scaffold_1931	RepeatMasker	DNA/TcMar-Tc1	1798	2594	4383	-	.	ID="RND-1_FAMILY-29";Tend="1089";Tstart="318";shortTE="F";uid="3a1941f8-74ac-4358-9c4c-2fb0ecd518a6"
scaffold_1931	RepeatMasker	Unknown	258	392	431	-	.	ID="RND-6_FAMILY-1182";Tend="2328";Tstart="2197";shortTE="F";uid="5abacd8b-6408-4442-9ccc-7158e32f7824"
scaffold_1932	RepeatMasker	DNA/hAT-Tip100	1070	1312	471	+	.	ID="RND-1_FAMILY-110";Tend="1708";Tstart="1459";shortTE="F";uid="78289099-2849-49e7-8e82-77cc1669991a"
scaffold_1932	RepeatMasker	Unknown	1	555	4029	+	.	ID="RND-6_FAMILY-152";Tend="1467";Tstart="917";shortTE="F";uid="24e1787e-c452-422a-a12c-6f0529b7c94d"
scaffold_1932	RepeatMasker	Unknown	1579	2079	2268	+	.	ID="RND-6_FAMILY-152";Tend="565";Tstart="12";shortTE="F";uid="26e18f14-90dd-44a4-97a9-0d189abfb98f"
scaffold_1932	RepeatMasker	DNA/Ginger-1	871	991	507	-	.	ID="RND-5_FAMILY-679";Tend="1997";Tstart="1877";shortTE="F";uid="7ce669d1-7127-41b6-bd74-087e17ff5ffc"
scaffold_1932	RepeatMasker	DNA/Ginger-1	2086	2282	861	-	.	ID="rnd-6_family-1075";Tend="1279";Tstart="1077";shortTE="F";uid="cb07524d-acef-4681-8612-3bbee651164f"
scaffold_1933	RepeatMasker	Unknown	605	3610	19587	+	.	ID="RND-4_FAMILY-331";Tend="3088";Tstart="223";shortTE="F";uid="b158ff0f-ef64-4d4b-a18a-4ec31f7ad974"
scaffold_1933	RepeatMasker	DNA	212	1810	11270	-	.	ID="RND-1_FAMILY-217";Tend="1868";Tstart="230";shortTE="F";uid="917c4538-8e7c-4b63-ba08-c515e8d8691a"
scaffold_1934	RepeatMasker	Unknown	2030	2304	2154	-	.	ID="RND-6_FAMILY-5140";Tend="1433";Tstart="1154";shortTE="F";uid="8bcd727c-d9d8-4fe8-869b-a9cfa2d30b71"
scaffold_1935	RepeatMasker	Unknown	2030	2304	2154	-	.	ID="RND-6_FAMILY-5140";Tend="1433";Tstart="1154";shortTE="F";uid="c4d0ca11-093a-4905-a46d-b50b702ebb41"
scaffold_1936	RepeatMasker	Unknown	2394	2989	4702	+	.	ID="RND-5_FAMILY-1135";Tend="2576";Tstart="1983";shortTE="F";uid="02ebfb3c-98d4-4819-be46-a0f93d6d69a2"
scaffold_1936	RepeatMasker	DNA/hAT-Tip100	2958	3608	5104	+	.	ID="RND-1_FAMILY-242";Tend="1945";Tstart="1293";shortTE="F";uid="61a47fca-869d-40f6-a07c-273ea16550ac"
scaffold_1936	RepeatMasker	Unknown	1212	2408	9387	-	.	ID="RND-6_FAMILY-15485";Tend="3061";Tstart="1874";shortTE="F";uid="eecb0262-ed4f-431a-b825-076045ed1f33"
scaffold_1936	RepeatMasker	Unknown	1	1203	5288	-	.	ID="RND-1_FAMILY-65";Tend="3028";Tstart="2210";shortTE="F";uid="580f40a0-373a-442e-b098-c7d29c554c35"
scaffold_1937	RepeatMasker	Unknown	4	3584	1658	+	.	ID="RND-5_FAMILY-2621";Tend="2478";Tstart="1895";shortTE="F";uid="a00823ae-f627-4a73-b7eb-a6f8e802acbf"
scaffold_1938	RepeatMasker	DNA	84	3607	25096	+	.	ID="RND-1_FAMILY-121";Tend="3256";Tstart="3";shortTE="F";uid="012937ca-38e7-4a9e-87ee-4ef678f9bf95"
scaffold_1939	RepeatMasker	DNA/hAT	18	3606	28248	-	.	ID="RND-5_FAMILY-3670";Tend="3954";Tstart="469";shortTE="F";uid="511eaf91-c453-4ef6-b220-2f39adfc3a6c"
scaffold_194	RepeatMasker	DNA/Ginger-1	7391	7939	1025	+	.	ID="rnd-5_family-222";Tend="2146";Tstart="1296";shortTE="F";uid="5cc10644-bfa3-44f9-b45a-22d30e82e41e"
scaffold_194	RepeatMasker	DNA/Ginger-1	6960	7389	1056	+	.	ID="rnd-1_family-8";Tend="1188";Tstart="697";shortTE="F";uid="f6691dbf-1482-41be-bac4-9b03031075e0"
scaffold_194	RepeatMasker	DNA/hAT	5701	6157	3278	+	.	ID="RND-1_FAMILY-139";Tend="1355";Tstart="903";shortTE="F";uid="1124a880-efb3-405a-b69e-4ada9a285eb5"
scaffold_194	RepeatMasker	Unknown	2619	2898	524	-	.	ID="RND-6_FAMILY-10079";Tend="1161";Tstart="924";shortTE="F";uid="af802d81-ebec-481a-b66e-76eb27d96b80"
scaffold_194	RepeatMasker	Retroposon?	7223	7564	862	-	.	ID="RND-5_FAMILY-1752";Tend="1244";Tstart="811";shortTE="F";uid="19d2c1e1-39d5-4591-8946-d7262a11c7a1"
scaffold_194	RepeatMasker	DNA/hAT-Tip100	2072	2391	916	-	.	ID="RND-1_FAMILY-110";Tend="1139";Tstart="853";shortTE="F";uid="65a8a0df-baf3-4f22-970f-470c841916d1"
scaffold_1940	RepeatMasker	LINE/I-Jockey	355	2328	14288	+	.	ID="RND-6_FAMILY-10352";Tend="2895";Tstart="908";shortTE="F";uid="f9a688a5-deb5-4414-b11b-1aa259c0d143"
scaffold_1940	RepeatMasker	DNA/hAT-Tip100	2926	3605	1816	+	.	ID="RND-1_FAMILY-457";TEgroup="ctg_1940%7CRND-1_FAMILY-457%7C1";Tend="1809";Tstart="728";shortTE="F";uid="3baa808f-1782-45ce-b8c3-4cbd2b95e5b4"
scaffold_1940	RepeatMasker	Unknown	202	858	1208	-	.	ID="RND-1_FAMILY-87";Tend="640";Tstart="90";shortTE="F";uid="d32f89b0-6c0f-40c8-b8fb-d2feb0973f60"
scaffold_1941	RepeatMasker	DNA/Ginger-1	2461	3603	8528	+	.	ID="RND-1_FAMILY-376";Tend="2429";Tstart="1275";shortTE="F";uid="756238d5-99a2-43b8-a803-082ae00612dd"
scaffold_1941	RepeatMasker	Unknown	1854	2844	7125	-	.	ID="RND-5_FAMILY-194";Tend="1179";Tstart="194";shortTE="F";uid="e74a536a-e419-4d42-b1e8-b2b4151143ce"
scaffold_1941	RepeatMasker	Unknown	1	529	4355	-	.	ID="RND-5_FAMILY-194";Tend="1706";Tstart="1178";shortTE="F";uid="9d2c67d5-c59d-4e04-982f-a4ce5d6ad8a0"
scaffold_1941	RepeatMasker	DNA/TcMar-Mariner	530	1737	2079	-	.	ID="mariner-9_rpr";Tend="1318";Tstart="106";shortTE="F";uid="627ca14e-cede-4ccd-b3e3-4aedb1045572"
scaffold_1942	RepeatMasker	DNA/hAT-hAT19	1	553	3883	+	.	ID="RND-6_FAMILY-3863";Tend="1518";Tstart="978";shortTE="F";uid="949939cd-754b-41c9-a95f-d21d672d79e0"
scaffold_1942	RepeatMasker	Unknown	343	3534	22411	-	.	ID="RND-5_FAMILY-194";Tend="3073";Tstart="109";shortTE="F";uid="6e61566e-3e52-4068-ad52-3ff415fa92bd"
scaffold_1943	RepeatMasker	Unknown	1	1860	13553	+	.	ID="RND-6_FAMILY-15485";Tend="2753";Tstart="940";shortTE="F";uid="372c779c-3403-4cee-b1d5-b31a7866cdfd"
scaffold_1943	RepeatMasker	Unknown	2041	3597	12059	+	.	ID="RND-6_FAMILY-3049";Tend="1793";Tstart="271";shortTE="F";uid="0be1a568-7818-4501-832e-c71bb7ef04b4"
scaffold_1944	RepeatMasker	LINE/I-Jockey	1	3596	31793	+	.	ID="RND-5_FAMILY-6495";Tend="3945";Tstart="354";shortTE="F";uid="e44bec2b-b7fa-415e-84ad-3767584f9a4a"
scaffold_1945	RepeatMasker	DNA/Ginger-1	1404	1710	465	+	.	ID="rnd-5_family-222";Tend="1085";Tstart="965";shortTE="F";uid="be10ffdb-eca4-491f-9b2a-06e012f71353"
scaffold_1945	RepeatMasker	Unknown	667	843	993	-	.	ID="RND-6_FAMILY-3475";Tend="1493";Tstart="1319";shortTE="F";uid="9e7294c1-3411-4771-b3c6-536184c8a3d0"
scaffold_1946	RepeatMasker	Unknown	1428	3594	13276	+	.	ID="RND-1_FAMILY-151";Tend="2262";Tstart="128";shortTE="F";uid="c7d18836-1c78-42e0-8190-593cff15c536"
scaffold_1946	RepeatMasker	DNA/TcMar-m44?	1178	1434	1853	+	.	ID="RND-5_FAMILY-3796";Tend="284";Tstart="25";shortTE="F";uid="c3cb302e-49e5-435e-9f28-c9dc102210da"
scaffold_1946	RepeatMasker	Unknown	560	1161	3745	+	.	ID="RND-1_FAMILY-151";Tend="1264";Tstart="653";shortTE="F";uid="f94adc8a-d39c-4852-96a4-6b19be0d6d34"
scaffold_1946	RepeatMasker	RC/Helitron	149	551	448	-	.	ID="HELITRON-N20B_LMI";Tend="1068";Tstart="677";shortTE="F";uid="54a0ba23-e6b2-445c-99c6-56f70a5145e7"
scaffold_1947	RepeatMasker	DNA	3384	3589	567	+	.	ID="RND-4_FAMILY-220";Tend="1227";Tstart="1021";shortTE="F";uid="2b1a4507-61b4-46c0-8279-a305335ed889"
scaffold_1947	RepeatMasker	Unknown	2	220	1193	+	.	ID="RND-6_FAMILY-10321";Tend="375";Tstart="157";shortTE="F";uid="9e2af516-1340-4d3a-a148-74c66545f86c"
scaffold_1947	RepeatMasker	Unknown	688	2288	7731	+	.	ID="RND-6_FAMILY-10321";Tend="1968";Tstart="410";shortTE="F";uid="99e683d7-2925-47f2-9ccf-e6c8cc6e048f"
scaffold_1947	RepeatMasker	DNA/hAT-hAT19	290	552	717	-	.	ID="RND-5_FAMILY-1605";Tend="1247";Tstart="955";shortTE="F";uid="97645179-c625-4069-b1f1-97bda70bc24c"
scaffold_1947	RepeatMasker	LTR/Gypsy	3036	3194	700	-	.	ID="RND-6_FAMILY-1084";Tend="3086";Tstart="2926";shortTE="F";uid="f26af895-77b0-4bca-a13b-ab020700dab8"
scaffold_1948	RepeatMasker	DNA/TcMar-Tc1	2522	3593	9724	-	.	ID="RND-1_FAMILY-347";Tend="1863";Tstart="799";shortTE="F";uid="92dd67dc-8c74-44d4-9e18-72b4d351e960"
scaffold_1949	RepeatMasker	DNA	810	1395	1944	+	.	ID="rnd-1_family-97";Tend="1391";Tstart="745";shortTE="F";uid="f475438a-9d9a-42f3-a4bc-1a17c31129f3"
scaffold_1949	RepeatMasker	DNA/MULE-MuDR	2958	3094	592	-	.	ID="RND-6_FAMILY-6259";Tend="1041";Tstart="893";shortTE="F";uid="6f9e046c-2577-4585-a234-e3621f17d19c"
scaffold_195	RepeatMasker	DNA/hAT-Tip100	5096	5307	932	+	.	ID="RND-1_FAMILY-457";Tend="3897";Tstart="3721";shortTE="F";uid="aede5f5a-b454-430b-a6c7-977c80372685"
scaffold_195	RepeatMasker	DNA/Kolobok-E	5704	6140	2202	-	.	ID="RND-5_FAMILY-6983";Tend="2772";Tstart="2364";shortTE="F";uid="ff8d1f83-1126-4bf1-9bc4-cd337db0936f"
scaffold_195	RepeatMasker	Unknown	8727	10741	9316	-	.	ID="RND-6_FAMILY-273";Tend="1848";Tstart="1";shortTE="F";uid="45aa1586-c5e3-4f4b-a765-eb3b19de4caa"
scaffold_195	RepeatMasker	DNA/hAT-Tip100	2308	2564	685	-	.	ID="RND-1_FAMILY-109";Tend="1175";Tstart="911";shortTE="F";uid="0b342dfe-aeac-4de8-905d-4fdd68d9ab96"
scaffold_195	RepeatMasker	DNA	11068	12657	10120	-	.	ID="RND-5_FAMILY-894";Tend="2341";Tstart="864";shortTE="F";uid="f146a0a8-fd9e-496a-bdc8-d8a4ebd4517e"
scaffold_195	RepeatMasker	DNA	5306	5549	1676	-	.	ID="RND-1_FAMILY-84";Tend="2357";Tstart="2098";shortTE="F";uid="dcfe4c73-2e30-42e5-b2ac-3ba8b925ec33"
scaffold_195	RepeatMasker	DNA	1	1827	7634	-	.	ID="rnd-5_family-894";Tend="1630";Tstart="1";shortTE="F";uid="7b4b2d90-8d8b-4e6c-8373-c81d419971a2"
scaffold_195	RepeatMasker	DNA/Kolobok-E	6788	7065	677	-	.	ID="RND-5_FAMILY-6983";Tend="2367";Tstart="2099";shortTE="F";uid="80d8ffee-14db-41ba-bc14-6d2151398fa8"
scaffold_195	RepeatMasker	DNA/Kolobok-E	4955	5095	881	-	.	ID="RND-5_FAMILY-6983";Tend="2908";Tstart="2766";shortTE="F";uid="cf4fac00-925f-4f1b-86fc-0b8a9ce0b946"
scaffold_1950	RepeatMasker	DNA/Maverick	1	3585	22033	+	.	ID="RND-5_FAMILY-3114";Tend="9156";Tstart="5635";shortTE="F";uid="dbbebd40-2b62-4696-b564-1c2894230af1"
scaffold_1951	RepeatMasker	DNA/MULE-MuDR	101	1985	1378	+	.	ID="RND-6_FAMILY-8597";TEgroup="ctg_1951%7CRND-6_FAMILY-8597%7C1";Tend="2246";Tstart="7";shortTE="F";uid="fed469e9-b498-4353-911c-fa3cc9aec9df"
scaffold_1951	RepeatMasker	Unknown	502	728	787	-	.	ID="RND-6_FAMILY-3475";Tend="1798";Tstart="1575";shortTE="F";uid="a7a334ac-5b66-45d4-a81f-2b3da4924623"
scaffold_1952	RepeatMasker	Unknown	718	3590	22645	-	.	ID="RND-1_FAMILY-24";Tend="4172";Tstart="1306";shortTE="F";uid="4f4fc890-a4c1-4cd3-921f-f7c6f69020af"
scaffold_1952	RepeatMasker	DNA	1	130	13069	-	.	ID="rnd-1_family-80";Tend="3057";Tstart="2842";shortTE="F";uid="074dee8b-0994-4bc5-9954-6521fc5e65c2"
scaffold_1953	RepeatMasker	DNA/TcMar-Tc1	2607	3591	1360	+	.	ID="RND-1_FAMILY-299";TEgroup="ctg_1953%7CRND-1_FAMILY-299%7C1";Tend="3802";Tstart="2407";shortTE="F";uid="99dc2a12-9a22-41c8-a40c-eca057b4f107"
scaffold_1953	RepeatMasker	LTR/Gypsy	16	1290	6035	+	.	ID="RND-1_FAMILY-292";Tend="1138";Tstart="62";shortTE="F";uid="96c805ba-e0b1-492c-998c-3c30689cd76f"
scaffold_1953	RepeatMasker	LINE/RTE-BovB	1281	2607	11015	+	.	ID="RND-6_FAMILY-526";Tend="4343";Tstart="3018";shortTE="F";uid="199a31b9-619e-4905-8245-9a4bb059f63b"
scaffold_1954	RepeatMasker	DNA/MULE-NOF	1794	3590	13902	+	.	ID="RND-6_FAMILY-3460";Tend="1747";Tstart="12";shortTE="F";uid="07303957-f7cf-41d4-99a7-8cb989d1d59a"
scaffold_1954	RepeatMasker	DNA/MULE-NOF	1324	1425	490	+	.	ID="RND-6_FAMILY-187";Tend="1247";Tstart="1164";shortTE="F";uid="9f86af28-4576-45f0-9b8f-e0264b30b9c7"
scaffold_1954	RepeatMasker	Unknown	1702	1843	455	+	.	ID="RND-6_FAMILY-2415";Tend="745";Tstart="614";shortTE="F";uid="f851082b-bcd7-486b-8d78-4064e1812cc0"
scaffold_1954	RepeatMasker	DNA/MULE-NOF	111	219	441	-	.	ID="RND-6_FAMILY-187";Tend="1060";Tstart="967";shortTE="F";uid="4174f3a6-43f9-4eed-a131-2027b79e791c"
scaffold_1954	RepeatMasker	DNA/Maverick	1513	1827	1928	-	.	ID="RND-6_FAMILY-6487";Tend="1878";Tstart="1578";shortTE="F";uid="a4771a87-849f-4611-bd2e-e4b45a25e0e3"
scaffold_1955	RepeatMasker	DNA/hAT	1	3573	27802	+	.	ID="RND-1_FAMILY-170";Tend="4487";Tstart="861";shortTE="F";uid="43b79768-811a-4b92-8250-8e8223441712"
scaffold_1956	RepeatMasker	Unknown	537	1083	4015	+	.	ID="RND-6_FAMILY-4588";Tend="1765";Tstart="1225";shortTE="F";uid="2fe732fd-495b-445d-ac33-70ef62b54f3b"
scaffold_1956	RepeatMasker	DNA/hAT-Tip100	3043	3393	741	+	.	ID="RND-1_FAMILY-457";Tend="2454";Tstart="2037";shortTE="F";uid="36ce0caf-8dcc-4f76-ac68-cc284d08f451"
scaffold_1956	RepeatMasker	DNA/Ginger-1	1	347	1952	+	.	ID="RND-6_FAMILY-2321";Tend="1498";Tstart="1108";shortTE="F";uid="0728eaf8-79a8-4bf4-b759-381ef3e36bb1"
scaffold_1956	RepeatMasker	Unknown	3138	3470	576	-	.	ID="RND-1_FAMILY-146";Tend="1234";Tstart="878";shortTE="F";uid="2937a310-f919-479b-b834-54e4b66fc4e4"
scaffold_1957	RepeatMasker	DNA/Maverick	1177	2953	11012	+	.	ID="RND-5_FAMILY-3662";Tend="2391";Tstart="717";shortTE="F";uid="2dae3ae9-6189-4367-a581-ebbef43fe428"
scaffold_1957	RepeatMasker	DNA/Maverick	2956	3533	1997	-	.	ID="RND-6_FAMILY-4228";Tend="2860";Tstart="2283";shortTE="F";uid="7a76fbae-486d-4248-9cfb-221f591e4b1f"
scaffold_1957	RepeatMasker	DNA/Maverick	470	616	444	-	.	ID="RND-6_FAMILY-8607";Tend="4073";Tstart="3913";shortTE="F";uid="664e14c0-a968-46bd-b73e-72670853460b"
scaffold_1957	RepeatMasker	DNA/hAT-Tip100	343	470	852	-	.	ID="RND-6_FAMILY-533";Tend="1242";Tstart="1110";shortTE="F";uid="1b296a31-3f26-4857-892d-9d52d95ee8f5"
scaffold_1958	RepeatMasker	DNA/hAT-hAT19	3310	3584	2299	+	.	ID="RND-1_FAMILY-191";Tend="1870";Tstart="1596";shortTE="F";uid="5b4779f7-9201-4d48-880d-75e5488e11ad"
scaffold_1958	RepeatMasker	DNA	1730	3311	10894	+	.	ID="RND-1_FAMILY-217";Tend="2158";Tstart="507";shortTE="F";uid="6364dc2f-5b3c-4a65-a8b8-f903bf0f8f04"
scaffold_1958	RepeatMasker	Unknown	1	538	13483	-	.	ID="RND-4_FAMILY-331";Tend="2575";Tstart="1159";shortTE="F";uid="911d69df-7944-4306-978c-e9b1f6a7b0da"
scaffold_1958	RepeatMasker	Unknown	2261	2613	13483	-	.	ID="RND-4_FAMILY-331";Tend="1158";Tstart="223";shortTE="F";uid="707e39a1-d556-4a51-8141-c7d6c78ed979"
scaffold_1958	RepeatMasker	DNA/TcMar-Tc1	539	2260	8572	-	.	ID="RND-1_FAMILY-193";Tend="2826";Tstart="1084";shortTE="F";uid="0b75b6d6-a79a-43b8-989e-8fe3c99f160f"
scaffold_1959	RepeatMasker	DNA/Ginger-1	928	1030	452	+	.	ID="RND-5_FAMILY-222";Tend="1107";Tstart="1005";shortTE="F";uid="e76f4fdb-d85e-4e80-8dcb-8596d08831cc"
scaffold_196	RepeatMasker	LTR/Gypsy	510	8940	70266	+	.	ID="RND-5_FAMILY-394";Tend="8426";Tstart="1";shortTE="F";uid="8cc44bea-231a-4965-ac40-b406f16eeba2"
scaffold_196	RepeatMasker	Unknown	8941	10966	28258	+	.	ID="RND-6_FAMILY-7534";Tend="3564";Tstart="2288";shortTE="F";uid="78d926da-3e30-4ed9-93a8-e0fa8e0c7090"
scaffold_196	RepeatMasker	LINE/CR1	10963	12477	11958	+	.	ID="RND-6_FAMILY-879";Tend="3107";Tstart="1619";shortTE="F";uid="7cd18516-7d72-42e6-b69a-d02d8ab9f325"
scaffold_196	RepeatMasker	LTR/Gypsy	11550	12657	8586	-	.	ID="RND-1_FAMILY-350";Tend="3345";Tstart="2248";shortTE="F";uid="4ed6a4c7-31c0-4629-99c3-deba012a38bd"
scaffold_1960	RepeatMasker	DNA/hAT	2303	3583	10266	+	.	ID="RND-6_FAMILY-593";Tend="1321";Tstart="59";shortTE="F";uid="2f1a890c-6c55-4c2c-8b40-fb759b6a2e4a"
scaffold_1960	RepeatMasker	Unknown	1	2248	16201	+	.	ID="RND-1_FAMILY-164";Tend="2649";Tstart="439";shortTE="F";uid="a00d00d9-d3df-4090-9305-5e1bb8136a25"
scaffold_1960	RepeatMasker	Retroposon?	1691	2344	1319	-	.	ID="RND-1_FAMILY-10";Tend="4233";Tstart="3696";shortTE="F";uid="19cd6fb6-931f-4fc4-a2bc-5f7fec418806"
scaffold_1961	RepeatMasker	DNA/hAT-Tip100	1419	1764	2628	+	.	ID="RND-1_FAMILY-198";Tend="464";Tstart="118";shortTE="F";uid="9edcabc6-bf0f-4c1d-892c-e3b4758cdabb"
scaffold_1961	RepeatMasker	Unknown	2740	3581	5804	+	.	ID="RND-1_FAMILY-52";Tend="2291";Tstart="1476";shortTE="F";uid="39ab1e86-e681-45bc-816c-2bb6748ccae7"
scaffold_1961	RepeatMasker	DNA/hAT-Tip100	2399	2742	1800	+	.	ID="RND-1_FAMILY-198";Tend="2947";Tstart="2589";shortTE="F";uid="e1e3a2dd-0c72-45d3-9364-c5abd5fec7d8"
scaffold_1961	RepeatMasker	LTR/Gypsy	370	902	1178	-	.	ID="RND-6_FAMILY-523";Tend="1246";Tstart="670";shortTE="F";uid="0dff2e61-e0fe-4472-9801-0571be90e92d"
scaffold_1961	RepeatMasker	LTR/Gypsy	976	1321	1344	-	.	ID="RND-5_FAMILY-191";Tend="1999";Tstart="1651";shortTE="F";uid="24e3bd2e-25f5-48c1-93fa-46262a1e8200"
scaffold_1962	RepeatMasker	LTR/Gypsy	1306	2401	1647	-	.	ID="GYPSY-5_PBA-I";Tend="4688";Tstart="3057";shortTE="F";uid="788f0fcc-8cbd-4d46-8632-a08c03b70529"
scaffold_1962	RepeatMasker	LTR/Gypsy	190	1027	639	-	.	ID="RND-5_FAMILY-166";Tend="1182";Tstart="394";shortTE="F";uid="13ae5caf-5e59-4bc8-8852-8a80eb964686"
scaffold_1962	RepeatMasker	LTR/Gypsy	3145	3573	512	-	.	ID="RND-6_FAMILY-4805";Tend="2081";Tstart="1647";shortTE="F";uid="365a740a-63d3-4f07-9083-4dacaa808e44"
scaffold_1963	RepeatMasker	Unknown	3000	3428	1942	+	.	ID="RND-1_FAMILY-171";Tend="3217";Tstart="2781";shortTE="F";uid="913d87f3-70bf-4e09-b588-4b1d5e953906"
scaffold_1963	RepeatMasker	DNA/Ginger-1	421	697	1904	+	.	ID="RND-5_FAMILY-6645";Tend="2036";Tstart="1762";shortTE="F";uid="5d402dbb-d7e8-44e8-853a-beef13733bca"
scaffold_1963	RepeatMasker	Unknown	968	2248	7276	-	.	ID="RND-6_FAMILY-254";Tend="2131";Tstart="599";shortTE="F";uid="37f9c25d-fb1b-41f1-bd4d-24d08e0fa5a0"
scaffold_1963	RepeatMasker	DNA/Kolobok-E	2248	3099	5116	-	.	ID="RND-1_FAMILY-46";Tend="1510";Tstart="700";shortTE="F";uid="6d0f54d1-9c45-468e-93e6-382b41e6729d"
scaffold_1964	RepeatMasker	Unknown	1675	1862	525	+	.	ID="RND-6_FAMILY-3253";Tend="1180";Tstart="1000";shortTE="F";uid="4c307834-0fdf-4c7e-a84c-49c32f78198d"
scaffold_1964	RepeatMasker	Unknown	1375	1596	1080	-	.	ID="RND-1_FAMILY-260";Tend="1754";Tstart="1537";shortTE="F";uid="aaa1918a-142d-4012-90b4-97094a10ee3d"
scaffold_1964	RepeatMasker	DNA/Ginger-1	1027	1273	450	-	.	ID="RND-6_FAMILY-3634";Tend="1600";Tstart="1344";shortTE="F";uid="50102614-b14b-4476-9c86-e7a0632104e3"
scaffold_1964	RepeatMasker	LINE/RTE-BovB	2921	3575	1199	-	.	ID="RND-5_FAMILY-4925";Tend="1500";Tstart="846";shortTE="F";uid="6e69aa5b-b476-44f1-b7ce-399865b9c1ac"
scaffold_1964	RepeatMasker	Unknown	1838	2466	1837	-	.	ID="RND-1_FAMILY-154";Tend="1801";Tstart="1161";shortTE="F";uid="e3ee012b-c194-466c-8d1b-503fc1098a32"
scaffold_1965	RepeatMasker	LTR/Copia	1	2702	20674	+	.	ID="RND-1_FAMILY-56";Tend="3323";Tstart="695";shortTE="F";uid="e6568c80-9c3f-4fb2-903a-6f58d613382e"
scaffold_1965	RepeatMasker	Unknown	1964	3029	1804	-	.	ID="RND-1_FAMILY-163";Tend="1793";Tstart="679";shortTE="F";uid="69be2b22-f016-4719-b8d3-35fb80726397"
scaffold_1966	RepeatMasker	RC/Helitron	1	3573	13894	+	.	ID="HELITRON-2_DF";Tend="6103";Tstart="325";shortTE="F";uid="0ca530d9-04de-4a23-9611-a26a74efac0b"
scaffold_1967	RepeatMasker	DNA/hAT	2655	3327	1173	+	.	ID="RND-1_FAMILY-26";Tend="1375";Tstart="692";shortTE="F";uid="30ed6fb2-27fc-4ad5-a118-6fa8328ed474"
scaffold_1967	RepeatMasker	Unknown	913	2919	6302	-	.	ID="RND-6_FAMILY-6335";Tend="2132";Tstart="221";shortTE="F";uid="da6b6cc9-05c8-440c-a526-b7b8c2d314b7"
scaffold_1967	RepeatMasker	Unknown	2	405	1200	-	.	ID="RND-6_FAMILY-6335";Tend="2635";Tstart="2276";shortTE="F";uid="91eb044b-c7c3-4b6d-8d7e-dcc5115f836b"
scaffold_1968	RepeatMasker	DNA/TcMar-Tc1	3232	3571	3093	+	.	ID="RND-1_FAMILY-347";Tend="1138";Tstart="799";shortTE="F";uid="9458d21a-c568-41ba-b87a-842d5cfcae97"
scaffold_1968	RepeatMasker	DNA/TcMar-Tc1	1	757	6985	+	.	ID="RND-1_FAMILY-347";Tend="1863";Tstart="1107";shortTE="F";uid="369eb35b-3f4b-4cb4-8ba2-e9f1be5615c4"
scaffold_1969	RepeatMasker	DNA	1752	2056	885	+	.	ID="RND-5_FAMILY-1883";Tend="2444";Tstart="2145";shortTE="F";uid="6b70da3b-1402-4a03-9e98-bc83e94d24c9"
scaffold_1969	RepeatMasker	Unknown	96	212	471	+	.	ID="RND-5_FAMILY-1298";Tend="972";Tstart="867";shortTE="F";uid="a7a00eec-daed-4037-9173-4a0831c7d5e2"
scaffold_1969	RepeatMasker	DNA/PIF-Harbinger	1238	1572	700	+	.	ID="RND-6_FAMILY-8522";Tend="349";Tstart="5";shortTE="F";uid="ea2ec91c-1076-40e1-87cc-2a010beb5b66"
scaffold_1969	RepeatMasker	Unknown	2360	3012	4774	+	.	ID="RND-1_FAMILY-447";Tend="1399";Tstart="769";shortTE="F";uid="727272cc-7100-4016-8d9e-1b32abf9e47e"
scaffold_1969	RepeatMasker	DNA	1697	2006	1607	-	.	ID="RND-6_FAMILY-5172";Tend="1240";Tstart="932";shortTE="F";uid="274f8772-eb27-4f76-8d96-e770fdc25677"
scaffold_1969	RepeatMasker	RC/Helitron	781	982	625	-	.	ID="RND-1_FAMILY-222";Tend="312";Tstart="108";shortTE="F";uid="a14e281d-eca2-4fc2-84d5-5dda2712e83b"
scaffold_197	RepeatMasker	LINE/RTE-BovB	3974	5618	5755	+	.	ID="RND-6_FAMILY-8013";Tend="2520";Tstart="1058";shortTE="F";uid="4dd2b3ec-7cef-4538-8f49-30e0606aba1f"
scaffold_197	RepeatMasker	Unknown	2480	2654	489	+	.	ID="RND-6_FAMILY-18867";Tend="730";Tstart="517";shortTE="F";uid="6d637fc3-3856-4307-bdfa-a0475e954fb6"
scaffold_197	RepeatMasker	DNA/Ginger-1	8213	8353	816	+	.	ID="RND-5_FAMILY-222";Tend="1043";Tstart="897";shortTE="F";uid="445b5157-3ce4-4432-bbdf-83afb87e998b"
scaffold_197	RepeatMasker	DNA/hAT-Tip100	6259	6766	1037	+	.	ID="RND-5_FAMILY-1744";Tend="1846";Tstart="1258";shortTE="F";uid="6c62d5eb-c07f-4017-b844-8b78f026a455"
scaffold_197	RepeatMasker	LINE/CR1	538	2141	5483	+	.	ID="RND-6_FAMILY-6759";Tend="1515";Tstart="36";shortTE="F";uid="6a0d8017-e81f-4aae-afcb-e165d8790022"
scaffold_197	RepeatMasker	DNA/hAT-Tip100	8227	8383	676	-	.	ID="RND-6_FAMILY-2";Tend="1439";Tstart="1285";shortTE="F";uid="986b6d8f-8286-4544-8bac-4a1e510a44bf"
scaffold_197	RepeatMasker	DNA/Merlin	383	1250	5064	-	.	ID="RND-1_FAMILY-25";Tend="1827";Tstart="978";shortTE="F";uid="a82fbcfb-38c4-4955-a516-49e9291e65a0"
scaffold_197	RepeatMasker	DNA	3202	3439	597	-	.	ID="RND-5_FAMILY-2394";Tend="1378";Tstart="1111";shortTE="F";uid="6b388d11-5f07-4718-9841-8c9a97ce24a5"
scaffold_197	RepeatMasker	Unknown	2695	2882	1058	-	.	ID="RND-1_FAMILY-445";Tend="1078";Tstart="846";shortTE="F";uid="17656c19-c6c1-47a2-847c-1203502d84c7"
scaffold_197	RepeatMasker	Unknown	2135	2401	1444	-	.	ID="RND-1_FAMILY-445";Tend="1474";Tstart="1211";shortTE="F";uid="c1358d9e-7a6b-4d12-8631-eb72b14ee375"
scaffold_197	RepeatMasker	Retroposon?	5658	6024	887	-	.	ID="RND-5_FAMILY-27";Tend="1175";Tstart="798";shortTE="F";uid="39e0cb23-67c7-4e8f-b574-18dda3d53193"
scaffold_1970	RepeatMasker	Unknown	629	2036	7501	+	.	ID="RND-1_FAMILY-442";Tend="1185";Tstart="1";shortTE="F";uid="fcc29fa4-5c0d-4f1b-a917-3a1948837ac2"
scaffold_1970	RepeatMasker	DNA/TcMar-Tc1	1	510	4026	+	.	ID="RND-1_FAMILY-30";Tend="2686";Tstart="2177";shortTE="F";uid="4ee200ed-e2ca-4516-9918-0a4285231a17"
scaffold_1970	RepeatMasker	DNA/hAT-Tip100	1995	3443	9238	+	.	ID="rnd-6_family-201";Tend="3341";Tstart="553";shortTE="F";uid="5abce5aa-0c07-4424-a4f8-88490e514a14"
scaffold_1971	RepeatMasker	DNA/TcMar-Tc1	338	1064	1148	+	.	ID="mariner-17_lsal";Tend="1115";Tstart="470";shortTE="F";uid="5f4648a9-0775-4832-a8a7-014118d28cf8"
scaffold_1971	RepeatMasker	LINE/RTE-BovB	124	333	505	+	.	ID="RND-5_FAMILY-4925";Tend="1266";Tstart="1056";shortTE="F";uid="75b51883-1255-457f-b9b2-628ca4022af2"
scaffold_1971	RepeatMasker	DNA/TcMar-m44	1686	1850	571	+	.	ID="DNAX-7B_AP";Tend="177";Tstart="15";shortTE="F";uid="7d7a9437-35cb-4e23-aacf-f6ecf501fcd9"
scaffold_1971	RepeatMasker	DNA/TcMar-m44	2242	2745	570	+	.	ID="MARINER-3_AP";Tend="1113";Tstart="610";shortTE="F";uid="b032c115-2e35-4a6a-9f6b-125c6d8a7d14"
scaffold_1972	RepeatMasker	Unknown	1	3571	18196	-	.	ID="RND-1_FAMILY-24";Tend="3345";Tstart="741";shortTE="F";uid="e0b9914b-19bf-49c6-8886-f2c2603b6ec6"
scaffold_1973	RepeatMasker	Unknown	1	353	794	+	.	ID="RND-1_FAMILY-382";TEgroup="ctg_1973%7CRND-1_FAMILY-382%7C1";Tend="1276";Tstart="604";shortTE="F";uid="a751c918-2de1-4591-8cd5-47ca84beb0a2"
scaffold_1973	RepeatMasker	Unknown	3293	3570	2125	+	.	ID="RND-1_FAMILY-382";Tend="1537";Tstart="1265";shortTE="F";uid="186f544b-d9e4-4c7d-8a97-28432a6face0"
scaffold_1973	RepeatMasker	LINE/RTE-BovB	347	3303	26351	-	.	ID="RND-5_FAMILY-785";Tend="3672";Tstart="715";shortTE="F";uid="9052a2bb-dc19-4611-834a-1f843e19da26"
scaffold_1974	RepeatMasker	DNA/hAT-Tip100	643	1508	1656	+	.	ID="RND-1_FAMILY-198";Tend="1848";Tstart="1089";shortTE="F";uid="f9293248-2fda-4b7e-a517-236a5996e843"
scaffold_1974	RepeatMasker	DNA/Ginger-1	2228	2519	1243	+	.	ID="RND-6_FAMILY-4968";Tend="1874";Tstart="961";shortTE="F";uid="3bba7a4d-5581-43fd-b7f7-3ac0f2dcfb53"
scaffold_1974	RepeatMasker	DNA/hAT-Tip100	1	407	1367	+	.	ID="RND-1_FAMILY-198";Tend="1586";Tstart="1201";shortTE="F";uid="8aa2ae67-cb52-4d39-adc8-015bb836c012"
scaffold_1974	RepeatMasker	Retroposon?	1608	2227	1515	-	.	ID="RND-1_FAMILY-4";Tend="1494";Tstart="872";shortTE="F";uid="6d3d6ecc-5793-48d5-a602-bf20a744df93"
scaffold_1974	RepeatMasker	Unknown	3051	3206	733	-	.	ID="RND-5_FAMILY-1514";Tend="1463";Tstart="1303";shortTE="F";uid="dae8cb61-4915-4393-b4bc-a1003277947d"
scaffold_1975	RepeatMasker	DNA/TcMar-Tc1	2294	3566	11078	+	.	ID="RND-1_FAMILY-32";Tend="2325";Tstart="1056";shortTE="F";uid="333f1ca4-09c3-4e68-ab35-fb8628352aea"
scaffold_1975	RepeatMasker	Retroposon?	832	1160	2633	+	.	ID="RND-1_FAMILY-421";Tend="2429";Tstart="2086";shortTE="F";uid="dd900a1c-917b-438e-af5e-4d09e246902a"
scaffold_1975	RepeatMasker	Unknown	1158	2319	10092	-	.	ID="RND-1_FAMILY-142";Tend="2269";Tstart="1057";shortTE="F";uid="d9db7cde-2ec5-4e32-8de7-a1f18512acb2"
scaffold_1975	RepeatMasker	DNA/TcMar-Tc1	1	823	6348	-	.	ID="RND-1_FAMILY-299";Tend="4021";Tstart="3202";shortTE="F";uid="4cb79fe8-9590-412b-8f24-f9a70e29b108"
scaffold_1976	RepeatMasker	Unknown	1	474	2563	-	.	ID="RND-1_FAMILY-181";Tend="1750";Tstart="1278";shortTE="F";uid="7194a0ae-a100-43c4-9813-b96d0a02b717"
scaffold_1976	RepeatMasker	Unknown	2257	3564	6278	-	.	ID="RND-1_FAMILY-151";Tend="2375";Tstart="365";shortTE="F";uid="50c7aa1f-f1ba-465e-a9a6-e87f90629bf5"
scaffold_1976	RepeatMasker	Unknown	472	2140	9586	-	.	ID="RND-1_FAMILY-280";Tend="2171";Tstart="539";shortTE="F";uid="70652152-d609-4940-9311-5407508c3359"
scaffold_1977	RepeatMasker	Unknown	3092	3565	2563	+	.	ID="RND-1_FAMILY-181";Tend="1750";Tstart="1278";shortTE="F";uid="3560cfe5-7289-4874-a03d-fbaa391fdf3f"
scaffold_1977	RepeatMasker	Unknown	2	1309	6278	+	.	ID="RND-1_FAMILY-151";Tend="2375";Tstart="365";shortTE="F";uid="df37472d-c50c-4d32-8712-003a5e7a8ad5"
scaffold_1977	RepeatMasker	Unknown	1426	3094	9586	+	.	ID="RND-1_FAMILY-280";Tend="2171";Tstart="539";shortTE="F";uid="63baef90-0a6f-47fd-8f5a-f6183a5f244c"
scaffold_1978	RepeatMasker	DNA/Maverick	1041	2257	5388	+	.	ID="RND-6_FAMILY-403";TEgroup="ctg_1978%7CRND-6_FAMILY-403%7C1";Tend="4479";Tstart="2803";shortTE="F";uid="27835a8c-bdd6-4543-9f4d-bdcd975ea006"
scaffold_1978	RepeatMasker	DNA/Maverick	510	956	2853	-	.	ID="RND-6_FAMILY-406";Tend="1541";Tstart="1104";shortTE="F";uid="61c9692b-e096-4919-afe5-50939cca35e8"
scaffold_1979	RepeatMasker	Unknown	2140	2468	1300	-	.	ID="RND-6_FAMILY-5140";Tend="1822";Tstart="1499";shortTE="F";uid="cc4fdc69-ccd4-4923-b5d0-e9d32c224837"
scaffold_198	RepeatMasker	LINE/RTE-BovB	3974	5618	5786	+	.	ID="RND-6_FAMILY-8013";Tend="2520";Tstart="1058";shortTE="F";uid="018ad04a-d52b-4417-bd13-52b170fa90bd"
scaffold_198	RepeatMasker	Unknown	2480	2654	489	+	.	ID="RND-6_FAMILY-18867";Tend="730";Tstart="517";shortTE="F";uid="845249fe-9c03-4d74-9649-7d34d7482142"
scaffold_198	RepeatMasker	DNA/Ginger-1	8213	8353	816	+	.	ID="RND-5_FAMILY-222";Tend="1043";Tstart="897";shortTE="F";uid="3ce11c28-f2f0-4d8c-ad39-dfa995c7a7ee"
scaffold_198	RepeatMasker	LINE/CR1	538	2141	5453	+	.	ID="RND-6_FAMILY-6759";Tend="1515";Tstart="36";shortTE="F";uid="cd42b83c-6490-453c-9048-2f0381ad816f"
scaffold_198	RepeatMasker	DNA/hAT-Tip100	6259	6766	1024	+	.	ID="RND-5_FAMILY-1744";Tend="1846";Tstart="1258";shortTE="F";uid="b74fa0cf-54bd-4195-bb0d-f8f5a8d0438d"
scaffold_198	RepeatMasker	DNA	3202	3439	629	-	.	ID="RND-5_FAMILY-2394";Tend="1378";Tstart="1111";shortTE="F";uid="4f30e8a1-20f2-4f50-8b75-2525e161164d"
scaffold_198	RepeatMasker	DNA/hAT-Tip100	8227	8383	676	-	.	ID="RND-6_FAMILY-2";Tend="1439";Tstart="1285";shortTE="F";uid="1b48fe7a-11dd-46ab-a639-bc4c6324cee4"
scaffold_198	RepeatMasker	DNA/Merlin	383	1250	5064	-	.	ID="RND-1_FAMILY-25";Tend="1827";Tstart="978";shortTE="F";uid="c40b604d-e14f-4114-b2cf-18a00f5e4e71"
scaffold_198	RepeatMasker	Retroposon?	5658	6024	887	-	.	ID="RND-5_FAMILY-27";Tend="1175";Tstart="798";shortTE="F";uid="0375436d-021a-43d4-88d0-bdab387754fd"
scaffold_198	RepeatMasker	Unknown	2135	2401	1444	-	.	ID="RND-1_FAMILY-445";Tend="1474";Tstart="1211";shortTE="F";uid="eb9b6a3b-2a49-401f-8cc4-11e547301d76"
scaffold_198	RepeatMasker	Unknown	2695	2882	1058	-	.	ID="RND-1_FAMILY-445";Tend="1078";Tstart="846";shortTE="F";uid="38374450-dc2b-4dc7-a3f6-35b7fdd171fc"
scaffold_1980	RepeatMasker	Unknown	2014	3562	6010	+	.	ID="RND-1_FAMILY-300";Tend="1484";Tstart="63";shortTE="F";uid="5a244061-089c-486f-b0e1-2a02f49c384a"
scaffold_1980	RepeatMasker	Unknown	1	1828	6719	+	.	ID="RND-1_FAMILY-300";Tend="2321";Tstart="573";shortTE="F";uid="bee63a9a-bc59-4cf7-b3e7-05e168bb9fa4"
scaffold_1980	RepeatMasker	DNA	1660	1969	1656	-	.	ID="RND-6_FAMILY-1293";Tend="818";Tstart="502";shortTE="F";uid="4ad8ffa0-c249-479f-aa84-a59b7c3bc5b8"
scaffold_1981	RepeatMasker	DNA/TcMar-Tc1	78	3560	26760	+	.	ID="RND-1_FAMILY-140";TEgroup="ctg_1981%7CRND-1_FAMILY-140%7C1";Tend="4855";Tstart="685";shortTE="F";uid="99d2fb2b-2b6c-4566-bc44-f97bce125565"
scaffold_1981	RepeatMasker	RC/Helitron	1	194	1469	-	.	ID="RND-1_FAMILY-1";Tend="1431";Tstart="1228";shortTE="F";uid="fc08c73b-3c3a-46d9-926a-b38e745edac8"
scaffold_1981	RepeatMasker	DNA/Ginger-1	3238	3375	581	-	.	ID="RND-5_FAMILY-679";Tend="1868";Tstart="1722";shortTE="F";uid="dce20b69-e210-414a-b546-009196dd421b"
scaffold_1982	RepeatMasker	DNA/TcMar-m44	839	986	735	+	.	ID="RND-1_FAMILY-369";Tend="1305";Tstart="1135";shortTE="F";uid="73535276-4672-4b0c-99a6-18b7d8a2b812"
scaffold_1982	RepeatMasker	Unknown	1829	2338	709	+	.	ID="RND-4_FAMILY-445";Tend="1771";Tstart="1269";shortTE="F";uid="5efb332c-c02c-4cca-9760-3d1c12163639"
scaffold_1982	RepeatMasker	DNA/hAT-Tip100	3237	3500	1008	-	.	ID="RND-1_FAMILY-81";Tend="1261";Tstart="989";shortTE="F";uid="f61f52f2-e279-4a01-a9f8-7331a4b23e6b"
scaffold_1982	RepeatMasker	Unknown	1607	2237	433	-	.	ID="RND-4_FAMILY-445";TEgroup="ctg_1982%7CRND-4_FAMILY-445%7C1";Tend="1509";Tstart="820";shortTE="F";uid="4cf25ae2-8ca3-4bbc-95a8-218c03422a9f"
scaffold_1983	RepeatMasker	DNA	293	1767	8369	+	.	ID="RND-1_FAMILY-80";Tend="2295";Tstart="837";shortTE="F";uid="12b7c783-b975-4d8f-977d-409ee6049b03"
scaffold_1983	RepeatMasker	Unknown	1702	3437	10444	+	.	ID="RND-1_FAMILY-34";Tend="4172";Tstart="1151";shortTE="F";uid="eb2dcb60-f3ef-4764-bee0-ac2a9e6c69f1"
scaffold_1983	RepeatMasker	RC/Helitron	1	1578	944	-	.	ID="RND-1_FAMILY-1";TEgroup="ctg_1983%7CRND-1_FAMILY-1%7C1";Tend="1351";Tstart="1";shortTE="F";uid="74c99d87-a112-4bec-ac57-21d8965eafcd"
scaffold_1984	RepeatMasker	Unknown	766	3051	15699	-	.	ID="RND-1_FAMILY-211";Tend="2459";Tstart="215";shortTE="F";uid="6bcfb84e-4b27-4978-a7b4-306ab7675e52"
scaffold_1985	RepeatMasker	DNA/Ginger-1	814	989	968	+	.	ID="rnd-5_family-679";Tend="2251";Tstart="2108";shortTE="F";uid="1e2875e8-c8bd-40c3-9574-6eff8a8c2bd2"
scaffold_1985	RepeatMasker	DNA/hAT-Tip100	613	838	915	+	.	ID="RND-1_FAMILY-273";Tend="847";Tstart="622";shortTE="F";uid="dd2c2f83-6cf3-4997-9a9a-ca0a26f70d2a"
scaffold_1986	RepeatMasker	LTR/Pao	2796	3365	2394	-	.	ID="RND-6_FAMILY-15216";Tend="2926";Tstart="2306";shortTE="F";uid="8bd6807f-75bf-4d3d-aa60-4c36ac3d7793"
scaffold_1987	RepeatMasker	DNA/hAT-Tip100	613	838	915	+	.	ID="RND-1_FAMILY-273";Tend="847";Tstart="622";shortTE="F";uid="d83022f4-a394-4f24-9447-b6f7bce23a6f"
scaffold_1987	RepeatMasker	DNA/Ginger-1	814	989	968	+	.	ID="rnd-5_family-679";Tend="2251";Tstart="2108";shortTE="F";uid="d910b0e7-9b0a-4c6f-8afe-119c91f2ea93"
scaffold_1988	RepeatMasker	LTR/Gypsy	891	3559	20351	-	.	ID="RND-5_FAMILY-1068";Tend="10712";Tstart="8028";shortTE="F";uid="a6196504-35a8-47d5-9ee9-e8d12d2ff6fe"
scaffold_1988	RepeatMasker	Unknown	1	890	15036	-	.	ID="RND-6_FAMILY-7534";Tend="3056";Tstart="2149";shortTE="F";uid="14cfebfc-8173-40eb-8055-f55a00df4b11"
scaffold_1989	RepeatMasker	DNA/Ginger-1	2600	2745	956	-	.	ID="RND-5_FAMILY-679";Tend="2251";Tstart="2108";shortTE="F";uid="ef067e11-dc3b-4ee7-802b-b212887d46b5"
scaffold_1989	RepeatMasker	DNA/hAT-Tip100	2721	2946	915	-	.	ID="RND-1_FAMILY-273";Tend="847";Tstart="622";shortTE="F";uid="47ab5ed2-89b3-476c-8c50-1f90fff55d52"
scaffold_199	RepeatMasker	LINE/RTE-BovB	3972	5616	5755	+	.	ID="RND-6_FAMILY-8013";Tend="2520";Tstart="1058";shortTE="F";uid="9ad27fad-81f1-4b4c-869d-2767b667e380"
scaffold_199	RepeatMasker	DNA/Ginger-1	8211	8351	816	+	.	ID="RND-5_FAMILY-222";Tend="1043";Tstart="897";shortTE="F";uid="432f5b83-d37c-49af-8ccc-51b84c24a0ae"
scaffold_199	RepeatMasker	LINE/CR1	538	2139	5477	+	.	ID="RND-6_FAMILY-6759";Tend="1515";Tstart="36";shortTE="F";uid="0a328e0a-84b1-41a8-800e-ddc69992c4da"
scaffold_199	RepeatMasker	DNA/hAT-Tip100	6257	6764	1037	+	.	ID="RND-5_FAMILY-1744";Tend="1846";Tstart="1258";shortTE="F";uid="f386adeb-3c49-4650-b9bc-fd1f047b73f5"
scaffold_199	RepeatMasker	Unknown	2478	2652	489	+	.	ID="RND-6_FAMILY-18867";Tend="730";Tstart="517";shortTE="F";uid="234f2b20-2a8f-4a97-8ef7-a242509991ff"
scaffold_199	RepeatMasker	Unknown	2693	2880	1058	-	.	ID="RND-1_FAMILY-445";Tend="1078";Tstart="846";shortTE="F";uid="175a095b-115e-4609-a074-dbeba13b4db3"
scaffold_199	RepeatMasker	DNA/hAT-Tip100	8225	8381	676	-	.	ID="RND-6_FAMILY-2";Tend="1439";Tstart="1285";shortTE="F";uid="7fcd00bf-a629-49b1-a725-a8b893b861e4"
scaffold_199	RepeatMasker	Retroposon?	5656	6022	887	-	.	ID="RND-5_FAMILY-27";Tend="1175";Tstart="798";shortTE="F";uid="1a818293-578a-431d-801d-08ac8c7dada7"
scaffold_199	RepeatMasker	DNA	3200	3437	597	-	.	ID="RND-5_FAMILY-2394";Tend="1378";Tstart="1111";shortTE="F";uid="04da6a9c-c2fe-4b69-8f21-7c8622218654"
scaffold_199	RepeatMasker	Unknown	2133	2399	1444	-	.	ID="RND-1_FAMILY-445";Tend="1474";Tstart="1211";shortTE="F";uid="3851c144-a9d3-41f0-b913-2fa4e8a6daa2"
scaffold_199	RepeatMasker	DNA/Merlin	383	1248	5080	-	.	ID="RND-1_FAMILY-25";Tend="1827";Tstart="978";shortTE="F";uid="f6f5fc70-3f5e-4adb-ab78-b4f3e0b81bd9"
scaffold_1990	RepeatMasker	DNA/Ginger-1	2570	2745	968	-	.	ID="rnd-5_family-679";Tend="2251";Tstart="2108";shortTE="F";uid="e0a9e648-8f2f-4d47-b870-a4ad08f2d5a4"
scaffold_1990	RepeatMasker	DNA/hAT-Tip100	2721	2946	915	-	.	ID="RND-1_FAMILY-273";Tend="847";Tstart="622";shortTE="F";uid="48d3b2f6-11d7-47b7-976c-ddddd324fb08"
scaffold_1992	RepeatMasker	LTR/Pao	2793	3362	2394	-	.	ID="RND-6_FAMILY-15216";Tend="2926";Tstart="2306";shortTE="F";uid="b2e8acd2-4cf1-4eee-8d67-59db1fbf85f3"
scaffold_1993	RepeatMasker	Unknown	930	1221	866	+	.	ID="RND-1_FAMILY-151";Tend="1737";Tstart="1445";shortTE="F";uid="a01674ee-474a-4efb-b0bb-4f797d911663"
scaffold_1993	RepeatMasker	Unknown	1932	3552	2262	-	.	ID="RND-1_FAMILY-181";Tend="1809";Tstart="187";shortTE="F";uid="3b19e5fa-670f-41c6-ad75-75723988b743"
scaffold_1993	RepeatMasker	LTR/Gypsy	1293	1990	4797	-	.	ID="RND-4_FAMILY-273";Tend="1724";Tstart="1013";shortTE="F";uid="a3bc28ab-bdac-403d-b948-c8cb59e2eecd"
scaffold_1994	RepeatMasker	Unknown	3	1568	7436	-	.	ID="RND-1_FAMILY-280";TEgroup="ctg_1994%7CRND-1_FAMILY-280%7C1";Tend="3237";Tstart="1250";shortTE="F";uid="f1b68950-9a8f-4915-a957-8a971d8cec6b"
scaffold_1994	RepeatMasker	Unknown	1570	3544	16118	-	.	ID="RND-1_FAMILY-280";Tend="2437";Tstart="506";shortTE="F";uid="5dd74692-49f3-42de-aa91-9a6537aa12a7"
scaffold_1995	RepeatMasker	LINE/I-Jockey	620	3552	19361	+	.	ID="RND-6_FAMILY-453";Tend="2976";Tstart="4";shortTE="F";uid="4becfcad-dac9-4df2-8bcd-afe6de4be095"
scaffold_1996	RepeatMasker	Unknown	2158	2692	4539	+	.	ID="RND-1_FAMILY-326";Tend="2339";Tstart="1804";shortTE="F";uid="02b7dddc-25ae-495e-944c-5189e94b9052"
scaffold_1996	RepeatMasker	DNA/Ginger-1	1650	2157	2661	+	.	ID="rnd-1_family-12";Tend="1414";Tstart="893";shortTE="F";uid="31a8eb28-f04d-4142-886f-dd9c1748f114"
scaffold_1996	RepeatMasker	Unknown	143	414	696	+	.	ID="RND-6_FAMILY-1182";Tend="1496";Tstart="1189";shortTE="F";uid="8841f229-1d5d-443c-ab27-b2946733a840"
scaffold_1996	RepeatMasker	DNA/Ginger-1	1	135	1067	-	.	ID="RND-1_FAMILY-446";Tend="1597";Tstart="1463";shortTE="F";uid="4ed09781-4f14-4ef5-bc13-dcaa738f4845"
scaffold_1996	RepeatMasker	DNA/hAT-Tip100	248	1765	11711	-	.	ID="RND-6_FAMILY-201";Tend="2484";Tstart="937";shortTE="F";uid="53fa6d69-1e20-419b-a67c-0e88a8129ddd"
scaffold_1996	RepeatMasker	LINE/I-Jockey	3005	3146	579	-	.	ID="RND-5_FAMILY-1608";Tend="830";Tstart="713";shortTE="F";uid="44b4b9e0-9e9a-48d9-ba8b-28697fa5e073"
scaffold_1996	RepeatMasker	LINE/I-Jockey	3346	3549	1040	-	.	ID="RND-5_FAMILY-1608";Tend="715";Tstart="462";shortTE="F";uid="d1e6656d-53c1-44eb-9ce7-f9e0ba35c795"
scaffold_1996	RepeatMasker	DNA/Ginger-1	2735	3008	1687	-	.	ID="RND-5_FAMILY-193";Tend="2284";Tstart="1992";shortTE="F";uid="5b18bff6-7234-4553-aec2-46309a38d138"
scaffold_1997	RepeatMasker	LTR/Copia	3387	3551	986	+	.	ID="RND-6_FAMILY-623";Tend="759";Tstart="595";shortTE="F";uid="5b8a2e32-29ae-4891-baca-506902ed5afe"
scaffold_1997	RepeatMasker	LTR/Copia	1224	1708	697	+	.	ID="RND-6_FAMILY-623";Tend="387";Tstart="1";shortTE="F";uid="e73c8e63-faa0-4188-823c-49b7649566d0"
scaffold_1997	RepeatMasker	LTR/Copia	1874	3018	4158	+	.	ID="RND-6_FAMILY-623";TEgroup="ctg_1997%7CRND-6_FAMILY-623%7C1";Tend="1708";Tstart="399";shortTE="F";uid="04da21f4-10ac-4594-9231-9657fcca7966"
scaffold_1997	RepeatMasker	LTR/Copia	1	961	3622	+	.	ID="RND-6_FAMILY-623";Tend="1767";Tstart="816";shortTE="F";uid="3d571889-3ad9-4d05-bae1-43314cfae8ca"
scaffold_1998	RepeatMasker	DNA/Kolobok-E	1931	3547	13042	+	.	ID="RND-1_FAMILY-225";Tend="3510";Tstart="1870";shortTE="F";uid="227ef30a-866c-46ab-83fb-f577fea237ee"
scaffold_1998	RepeatMasker	DNA/hAT	1	450	2155	+	.	ID="RND-1_FAMILY-26";Tend="1713";Tstart="1255";shortTE="F";uid="f0334544-ae4e-4b7f-98e9-d0de36b5bd61"
scaffold_1998	RepeatMasker	DNA/Ginger-1	816	1932	9144	-	.	ID="RND-1_FAMILY-408";Tend="1655";Tstart="547";shortTE="F";uid="9702c154-2d2c-4643-b05a-30f7e792c553"
scaffold_1998	RepeatMasker	Unknown	202	823	3777	-	.	ID="RND-1_FAMILY-437";Tend="2808";Tstart="2206";shortTE="F";uid="93b06819-49e0-4bc1-9e5b-d1eac516641d"
scaffold_1999	RepeatMasker	DNA/Ginger-1	2087	2395	1758	+	.	ID="rnd-6_family-4968";Tend="1393";Tstart="1125";shortTE="F";uid="0ead2808-fdab-4de3-aa2b-65d8713fe0e3"
scaffold_1999	RepeatMasker	DNA/hAT-Tip100	3194	3543	1023	+	.	ID="RND-1_FAMILY-110";Tend="1206";Tstart="868";shortTE="F";uid="980bfed4-fb4c-47c7-9054-5b16f26e0292"
scaffold_1999	RepeatMasker	DNA/Ginger-1	850	1082	540	-	.	ID="RND-5_FAMILY-679";Tend="2053";Tstart="1820";shortTE="F";uid="009bff35-3fbc-4e0c-b6d5-23240cde8bd0"
scaffold_1999	RepeatMasker	Unknown	1545	2028	1346	-	.	ID="RND-6_FAMILY-3335";Tend="1345";Tstart="844";shortTE="F";uid="e6086a46-1f2d-4e71-9d3b-79959b2b5da3"
scaffold_2	RepeatMasker	DNA/P	47782036	47783371	7921	+	.	ID="RND-6_FAMILY-993";Tend="1460";Tstart="165";shortTE="F";uid="ac79d361-e608-44e4-a9e3-12e0ffb0161c"
scaffold_2	RepeatMasker	LTR/Copia	38401002	38401190	629	+	.	ID="RND-6_FAMILY-623";Tend="1407";Tstart="1223";shortTE="F";uid="744eba9c-2929-4673-b0a5-baceb153f378"
scaffold_2	RepeatMasker	Unknown	63591099	63591796	2527	+	.	ID="RND-5_FAMILY-722";TEgroup="ctg_2%7CRND-5_FAMILY-722%7C9";Tend="2138";Tstart="1139";shortTE="F";uid="bb253e7f-e090-43c6-a20e-e5cd60b5b93d"
scaffold_2	RepeatMasker	LTR/Gypsy	13558644	13558819	470	+	.	ID="RND-1_FAMILY-292";Tend="287";Tstart="101";shortTE="F";uid="b40fd3fe-166c-4909-a598-d3c38cd51195"
scaffold_2	RepeatMasker	Unknown	53322658	53322806	635	+	.	ID="RND-2_FAMILY-24";Tend="1502";Tstart="1351";shortTE="F";uid="13f6fd1a-238f-4552-aa18-5b828c5410dc"
scaffold_2	RepeatMasker	Unknown	63587229	63587368	403	+	.	ID="RND-6_FAMILY-976";Tend="629";Tstart="498";shortTE="F";uid="6855b9ac-852f-4d28-9c31-8f525954a576"
scaffold_2	RepeatMasker	DNA/Ginger-1	9742990	9744400	10874	+	.	ID="RND-1_FAMILY-27";Tend="2117";Tstart="695";shortTE="F";uid="01278bd7-1035-4a0a-9fcf-8c26a7eb4eff"
scaffold_2	RepeatMasker	LTR/Gypsy	32443458	32443632	1068	+	.	ID="RND-6_FAMILY-13049";Tend="1846";Tstart="1673";shortTE="F";uid="3789c9cc-b3aa-4d29-9127-830be4ee2834"
scaffold_2	RepeatMasker	Retroposon?	24033088	24033198	518	+	.	ID="RND-6_FAMILY-747";Tend="1319";Tstart="1208";shortTE="F";uid="640ac869-6c6b-4082-80e3-254738d968d3"
scaffold_2	RepeatMasker	DNA/Ginger-1	20489471	20490488	4789	+	.	ID="RND-6_FAMILY-4811";Tend="1936";Tstart="897";shortTE="F";uid="d3674b84-37a0-42ad-a9ea-58be8c348820"
scaffold_2	RepeatMasker	DNA/hAT-Tip100	29820907	29821122	1685	+	.	ID="RND-5_FAMILY-171";Tend="647";Tstart="433";shortTE="F";uid="120279ac-9d75-40a2-b4bf-053f2127fe48"
scaffold_2	RepeatMasker	DNA/Ginger-1	26118422	26118943	1633	+	.	ID="RND-5_FAMILY-222";Tend="1430";Tstart="885";shortTE="F";uid="8832d410-3867-4799-9c74-696146ea4d58"
scaffold_2	RepeatMasker	DNA/Ginger-1	37408018	37408209	2113	+	.	ID="rnd-5_family-222";Tend="1460";Tstart="810";shortTE="F";uid="170e2d3c-3329-4758-812d-062a244c5985"
scaffold_2	RepeatMasker	DNA/Ginger-1	62149329	62149977	1987	+	.	ID="RND-6_FAMILY-2321";Tend="2263";Tstart="1629";shortTE="F";uid="bded9655-55d2-48c9-a787-86c83dc95eac"
scaffold_2	RepeatMasker	Unknown	65377565	65378009	519	+	.	ID="RND-6_FAMILY-7443";TEgroup="ctg_2%7CRND-6_FAMILY-7443%7C23";Tend="1679";Tstart="1214";shortTE="T";uid="2d137a12-c77b-435f-a617-fdfd66455597"
scaffold_2	RepeatMasker	Unknown	40500949	40501263	2015	+	.	ID="RND-5_FAMILY-1927";Tend="1699";Tstart="1393";shortTE="F";uid="73b7c4f8-1aca-43bf-b2f3-b2a03f2ca778"
scaffold_2	RepeatMasker	Retroposon?	17274494	17274745	1480	+	.	ID="RND-5_FAMILY-27";Tend="2473";Tstart="2236";shortTE="F";uid="855d2b84-874d-4677-8ca4-a911d53d75ca"
scaffold_2	RepeatMasker	LINE/RTE-BovB	60852534	60852749	896	+	.	ID="RND-6_FAMILY-792";Tend="1661";Tstart="1447";shortTE="F";uid="66568b44-e461-4d8d-91e9-f3e5edc62b4e"
scaffold_2	RepeatMasker	Unknown	10023178	10023571	1150	+	.	ID="RND-4_FAMILY-991";Tend="1808";Tstart="1418";shortTE="F";uid="7dbc3279-79d3-436b-9305-ba49b7817437"
scaffold_2	RepeatMasker	Unknown	59828988	59829212	1288	+	.	ID="RND-1_FAMILY-256";Tend="1244";Tstart="1004";shortTE="F";uid="d98f223b-64a1-47fc-9561-384923501578"
scaffold_2	RepeatMasker	DNA/Ginger-1	63127669	63128065	1330	+	.	ID="RND-1_FAMILY-9";Tend="1439";Tstart="986";shortTE="F";uid="145079c4-925a-45a8-adcd-607dd5d59df5"
scaffold_2	RepeatMasker	Unknown	21566536	21566732	1016	+	.	ID="RND-5_FAMILY-1208";Tend="763";Tstart="566";shortTE="F";uid="afe9eb21-16a3-4ff5-8831-740b72d9977c"
scaffold_2	RepeatMasker	DNA/Ginger-1	16188465	16189095	3447	+	.	ID="rnd-6_family-1075";Tend="2068";Tstart="1389";shortTE="F";uid="b08693d5-ea02-4edb-90e0-e03dec44ba49"
scaffold_2	RepeatMasker	DNA/Ginger-1	53106982	53107740	4314	+	.	ID="RND-4_FAMILY-652";Tend="2170";Tstart="1439";shortTE="F";uid="e4557e37-70c4-4dae-a43a-3ace2446f8dd"
scaffold_2	RepeatMasker	LINE/I-Jockey	37448146	37448297	433	+	.	ID="VINGI-1_HMEL";Tend="2584";Tstart="2433";shortTE="F";uid="07a83ad7-8097-44ba-93fa-bb05e90a2c86"
scaffold_2	RepeatMasker	DNA/Ginger-1	17010685	17011110	1036	+	.	ID="RND-6_FAMILY-1087";Tend="1856";Tstart="1453";shortTE="F";uid="725ef4f9-6a6f-47f1-9a2d-50e78df8544d"
scaffold_2	RepeatMasker	Unknown	32489717	32489979	688	+	.	ID="RND-5_FAMILY-2658";Tend="1381";Tstart="1116";shortTE="F";uid="d9d48fcb-352a-430a-8b85-be5814b1214c"
scaffold_2	RepeatMasker	Unknown	10116147	10116281	558	+	.	ID="RND-6_FAMILY-3049";Tend="2281";Tstart="2150";shortTE="F";uid="421296c5-e64d-40e6-8cf6-f36dcb9a232b"
scaffold_2	RepeatMasker	DNA/PIF-Harbinger	50121802	50122048	440	+	.	ID="ISL2EU-7_CFL";Tend="599";Tstart="361";shortTE="F";uid="7b951b1b-20c2-4ccc-8960-8eb3330ceba2"
scaffold_2	RepeatMasker	Unknown	30025517	30026717	7913	+	.	ID="RND-5_FAMILY-1046";Tend="1349";Tstart="159";shortTE="F";uid="fe3938c5-71b2-474f-9db1-6335d53a1a6f"
scaffold_2	RepeatMasker	DNA/Maverick	42980991	42990232	80677	+	.	ID="RND-5_FAMILY-3114";Tend="9220";Tstart="1";shortTE="F";uid="d67dba8b-8d40-43d8-9fe8-4708931d2abd"
scaffold_2	RepeatMasker	DNA/PIF-Harbinger	45792159	45793149	7381	+	.	ID="RND-1_FAMILY-518";Tend="1563";Tstart="617";shortTE="F";uid="f0bd16e1-be00-4695-b996-95b6284f2753"
scaffold_2	RepeatMasker	DNA/hAT	8682829	8684045	7072	+	.	ID="rnd-1_family-7";Tend="2033";Tstart="862";shortTE="F";uid="357219c2-9cb8-47fd-8299-370c09832ee0"
scaffold_2	RepeatMasker	DNA/hAT-Ac	53639973	53640208	786	+	.	ID="rnd-5_family-2723";Tend="1453";Tstart="1261";shortTE="F";uid="e998fe57-13c7-4161-865f-28adbd97c1c5"
scaffold_2	RepeatMasker	DNA/hAT-Tip100	38371652	38371905	1618	+	.	ID="RND-1_FAMILY-91";Tend="1236";Tstart="981";shortTE="F";uid="4be62464-06b3-4e43-ab79-d2bd5904caa8"
scaffold_2	RepeatMasker	Unknown	57360524	57361323	9105	+	.	ID="RND-6_FAMILY-7534";Tend="2752";Tstart="1009";shortTE="F";uid="b57be5d6-0c09-45ce-8b5b-2bcbe9bea01a"
scaffold_2	RepeatMasker	DNA/Ginger-1	25071741	25071920	1173	+	.	ID="RND-6_FAMILY-8521";Tend="1534";Tstart="1352";shortTE="F";uid="0bae797e-96bd-4e89-84fa-ae2e5cb3c1a5"
scaffold_2	RepeatMasker	LTR/Gypsy	48192063	48193378	7219	+	.	ID="RND-1_FAMILY-282";Tend="2194";Tstart="858";shortTE="F";uid="fa1aeb77-b027-4a0a-8b30-16129ac25f88"
scaffold_2	RepeatMasker	Unknown	3995720	3996092	1310	+	.	ID="RND-5_FAMILY-5323";Tend="1294";Tstart="937";shortTE="F";uid="9e8d409d-8c36-47d3-b405-9156e59e025d"
scaffold_2	RepeatMasker	DNA/hAT	13828650	13829405	3034	+	.	ID="RND-1_FAMILY-26";Tend="1995";Tstart="1236";shortTE="F";uid="cca943a1-ecd9-4a90-ba8c-a74a1e41a4d2"
scaffold_2	RepeatMasker	Unknown	38003572	38003776	633	+	.	ID="RND-5_FAMILY-463";Tend="1446";Tstart="1207";shortTE="F";uid="de62edd6-35bc-40bf-9494-3a7ad5b254f8"
scaffold_2	RepeatMasker	DNA/Ginger-1	64661938	64662753	5110	+	.	ID="rnd-5_family-679";Tend="1983";Tstart="702";shortTE="F";uid="9c64723c-1ba9-4e30-abac-6013b7279317"
scaffold_2	RepeatMasker	DNA/hAT-hAT19	33286322	33286469	512	+	.	ID="RND-5_FAMILY-2140";Tend="1532";Tstart="1379";shortTE="F";uid="52d932a1-bc37-41f7-b74a-18046a3dfd1b"
scaffold_2	RepeatMasker	DNA/Ginger-1	8281616	8282252	2039	+	.	ID="rnd-1_family-9";Tend="1518";Tstart="1055";shortTE="F";uid="d7efab63-7e78-4f3f-a076-acb91e1c5876"
scaffold_2	RepeatMasker	Unknown	56719992	56720508	3460	+	.	ID="RND-5_FAMILY-7619";Tend="1474";Tstart="980";shortTE="F";uid="d9f03838-cf40-4140-adfd-98056c7fb35c"
scaffold_2	RepeatMasker	LINE/CR1	43957843	43957978	499	+	.	ID="RND-5_FAMILY-26";Tend="1660";Tstart="1529";shortTE="F";uid="24cfcf97-223a-40c8-ada5-bf86e29480d4"
scaffold_2	RepeatMasker	DNA/Ginger-1	8269199	8269567	1609	+	.	ID="RND-1_FAMILY-9";Tend="1375";Tstart="968";shortTE="F";uid="8ca1b6ca-240d-435c-92cf-fd5d81de3b9f"
scaffold_2	RepeatMasker	DNA/Ginger-1	48353101	48353244	881	+	.	ID="RND-4_FAMILY-652";Tend="1041";Tstart="900";shortTE="F";uid="0e0bb21d-c7e9-4d88-94b5-1b8ddaee8092"
scaffold_2	RepeatMasker	DNA/TcMar-Tc1	50892260	50892610	1313	+	.	ID="RND-6_FAMILY-547";Tend="1747";Tstart="1394";shortTE="F";uid="a4b1629d-9f32-4cae-a463-2caec440bf83"
scaffold_2	RepeatMasker	DNA/Ginger-1	45531132	45531303	444	+	.	ID="RND-5_FAMILY-679";Tend="2219";Tstart="2080";shortTE="F";uid="e80a572a-d1e9-44d4-b421-a94813231c44"
scaffold_2	RepeatMasker	DNA/P	3455416	3455887	621	+	.	ID="RND-5_FAMILY-4022";Tend="3696";Tstart="3265";shortTE="F";uid="2d2f6673-819d-4a00-9744-d5fff0f7799c"
scaffold_2	RepeatMasker	DNA	49963955	49964101	500	+	.	ID="RND-6_FAMILY-3353";Tend="1085";Tstart="951";shortTE="F";uid="f61212d3-8ef9-48f1-a645-f492221a18fd"
scaffold_2	RepeatMasker	DNA/hAT	60020288	60020869	4652	+	.	ID="rnd-1_family-26";Tend="1959";Tstart="895";shortTE="F";uid="0a2353f8-475f-4544-b4e8-3e1067b74f80"
scaffold_2	RepeatMasker	Retroposon?	63121698	63122206	3390	+	.	ID="RND-1_FAMILY-4";Tend="1493";Tstart="971";shortTE="F";uid="1da039b4-d89d-4070-aadd-8f583607d023"
scaffold_2	RepeatMasker	DNA/Ginger-1	63104501	63105001	2816	+	.	ID="RND-6_FAMILY-2321";Tend="1420";Tstart="903";shortTE="F";uid="f9cc1bf2-be14-4479-adb3-5bbe3a6a0ad8"
scaffold_2	RepeatMasker	DNA/hAT-Tip100	58250147	58250846	4432	+	.	ID="RND-6_FAMILY-7110";Tend="1601";Tstart="901";shortTE="F";uid="23ea0bd7-3a9a-4e16-8e57-9b629363055c"
scaffold_2	RepeatMasker	Unknown	9294049	9294578	3607	+	.	ID="RND-6_FAMILY-2175";Tend="1462";Tstart="940";shortTE="F";uid="ad90bb47-a070-4303-8095-16d8df7b4821"
scaffold_2	RepeatMasker	DNA/hAT-Ac	37331494	37331654	955	+	.	ID="RND-1_FAMILY-138";Tend="1106";Tstart="952";shortTE="F";uid="e6902f39-6b5f-43ff-8072-0d0dc9ec201a"
scaffold_2	RepeatMasker	DNA/Ginger-1	41663450	41663820	1512	+	.	ID="RND-5_FAMILY-679";Tend="1973";Tstart="1590";shortTE="F";uid="f971d2e0-ef43-407a-93a3-61d9dd9cf499"
scaffold_2	RepeatMasker	Unknown	30629949	30630594	2293	+	.	ID="RND-6_FAMILY-2757";Tend="2577";Tstart="2242";shortTE="F";uid="862b03c0-2134-4d1c-9b2e-7620889acfd3"
scaffold_2	RepeatMasker	DNA/Ginger-1	61228178	61228723	2244	+	.	ID="RND-1_FAMILY-9";Tend="1498";Tstart="963";shortTE="F";uid="f08eb479-a855-467d-af60-42ab126af941"
scaffold_2	RepeatMasker	DNA/hAT-Tip100	38593294	38593567	1678	+	.	ID="RND-1_FAMILY-91";Tend="1240";Tstart="975";shortTE="F";uid="a4f8cf41-701d-4183-9797-dfb1aa88e3f1"
scaffold_2	RepeatMasker	DNA/hAT	5685672	5685810	863	+	.	ID="RND-6_FAMILY-2159";Tend="908";Tstart="764";shortTE="F";uid="698ae1ed-9684-4afb-8295-983bf0f39aa4"
scaffold_2	RepeatMasker	Unknown	38501055	38501224	565	+	.	ID="RND-5_FAMILY-5323";Tend="905";Tstart="747";shortTE="F";uid="bc8709dc-859c-471e-aa49-491f12af1de9"
scaffold_2	RepeatMasker	Unknown	42286993	42287151	634	+	.	ID="RND-6_FAMILY-3525";Tend="1789";Tstart="1645";shortTE="F";uid="dcfe574d-58c5-4c30-9324-c49b88069446"
scaffold_2	RepeatMasker	Unknown	21350034	21350204	455	+	.	ID="RND-1_FAMILY-174";Tend="179";Tstart="8";shortTE="F";uid="3dda688e-1b1a-4a3e-90e9-c30848de8a6c"
scaffold_2	RepeatMasker	Unknown	37242950	37243223	723	+	.	ID="RND-6_FAMILY-15063";Tend="1821";Tstart="1554";shortTE="F";uid="c9a194e1-2c72-409c-8efa-7e2954c519d3"
scaffold_2	RepeatMasker	Unknown	15130982	15131582	999	+	.	ID="RND-4_FAMILY-991";Tend="1750";Tstart="1147";shortTE="F";uid="d9e91746-cfb1-4deb-bd9f-b931f6e35aef"
scaffold_2	RepeatMasker	DNA/Ginger-1	42765192	42765546	1244	+	.	ID="rnd-1_family-9";Tend="1362";Tstart="964";shortTE="F";uid="3c5afeef-6881-444f-ae17-8176405dc8f9"
scaffold_2	RepeatMasker	Unknown	26389753	26391082	7974	+	.	ID="RND-6_FAMILY-6068";Tend="2017";Tstart="712";shortTE="F";uid="44bb3ff3-fb60-432f-8f7f-b93a5069dd61"
scaffold_2	RepeatMasker	DNA/Merlin	35975876	35976685	4219	+	.	ID="RND-1_FAMILY-25";Tend="1818";Tstart="956";shortTE="F";uid="7a394ac9-2164-41c7-8423-00d58aca0dad"
scaffold_2	RepeatMasker	Unknown	53018745	53019125	1840	+	.	ID="RND-6_FAMILY-9908";Tend="1342";Tstart="954";shortTE="F";uid="41d7b983-8fd0-41ff-94d7-5a1fef08343d"
scaffold_2	RepeatMasker	Retroposon?	62425591	62426069	786	+	.	ID="RND-6_FAMILY-747";Tend="1922";Tstart="1468";shortTE="F";uid="df1b6959-dfeb-42c4-8c67-21072d3006dc"
scaffold_2	RepeatMasker	DNA/hAT	53339361	53339515	778	+	.	ID="RND-1_FAMILY-26";Tend="1979";Tstart="1832";shortTE="F";uid="15930ad4-f63d-4665-bfae-d448b0e8fe6b"
scaffold_2	RepeatMasker	Unknown	10615063	10615573	793	+	.	ID="RND-1_FAMILY-185";Tend="2215";Tstart="1739";shortTE="F";uid="b119e573-35a9-4764-b847-1d2afcc51f6d"
scaffold_2	RepeatMasker	DNA/Ginger-1	3855528	3856238	1239	+	.	ID="RND-6_FAMILY-1604";Tend="1932";Tstart="1296";shortTE="F";uid="bdad24e3-e0a5-4e90-b644-8bb9dd582fe1"
scaffold_2	RepeatMasker	DNA/TcMar-Tigger	6205568	6205703	1039	+	.	ID="RND-6_FAMILY-1897";Tend="1313";Tstart="1178";shortTE="F";uid="0207881d-f083-4ed4-a070-edf36b4688b5"
scaffold_2	RepeatMasker	DNA/hAT	14536514	14536710	697	+	.	ID="RND-5_FAMILY-4219";Tend="1540";Tstart="1341";shortTE="F";uid="45a2356f-8c9f-4886-b9d6-5f42bd907530"
scaffold_2	RepeatMasker	DNA/hAT-Ac	62410055	62410932	5714	+	.	ID="RND-6_FAMILY-11346";Tend="1799";Tstart="904";shortTE="F";uid="59652df8-c4a3-4de0-bfa5-5eaaab416e80"
scaffold_2	RepeatMasker	DNA/Ginger-1	32718258	32718801	3026	+	.	ID="RND-1_FAMILY-12";Tend="1643";Tstart="1113";shortTE="F";uid="d4cd713b-7926-42d5-bb65-4b360e4d9a33"
scaffold_2	RepeatMasker	Unknown	53126970	53127440	1365	+	.	ID="RND-6_FAMILY-11568";Tend="1419";Tstart="935";shortTE="F";uid="8454e062-7e2a-410f-bbc5-6941cf63d075"
scaffold_2	RepeatMasker	DNA/MULE-MuDR	27452996	27453480	2911	+	.	ID="RND-5_FAMILY-3867";Tend="1391";Tstart="934";shortTE="F";uid="747df70e-72f7-40a2-a425-f39cdf7118e7"
scaffold_2	RepeatMasker	DNA/hAT	64074694	64074913	742	+	.	ID="RND-6_FAMILY-6292";Tend="1763";Tstart="1552";shortTE="F";uid="77248d9f-5e62-42e1-b50a-fdee272553d8"
scaffold_2	RepeatMasker	DNA/Ginger-1	46407622	46407724	1158	+	.	ID="RND-5_FAMILY-679";Tend="2238";Tstart="1879";shortTE="F";uid="78881c13-ee04-4c8c-a365-538e22a9373d"
scaffold_2	RepeatMasker	DNA/Ginger-1	24175997	24176539	4046	+	.	ID="rnd-6_family-4968";Tend="1496";Tstart="962";shortTE="F";uid="28a9a007-4427-445d-8008-73706338c456"
scaffold_2	RepeatMasker	DNA/hAT-Tip100	18289489	18289677	457	+	.	ID="RND-1_FAMILY-110";Tend="1853";Tstart="1658";shortTE="F";uid="99fd65c7-08b7-4cf8-a7d8-9cacb8de280b"
scaffold_2	RepeatMasker	Unknown	9911214	9911665	1417	+	.	ID="RND-5_FAMILY-1046";Tend="1544";Tstart="1079";shortTE="F";uid="6d6c0252-4e5e-4dcf-b35d-a4442ef54c28"
scaffold_2	RepeatMasker	DNA/hAT-hAT19	38828342	38828642	776	+	.	ID="DNA8-64B_AP";Tend="348";Tstart="1";shortTE="F";uid="41dc62e8-ef16-473c-aa21-6f217c5e4098"
scaffold_2	RepeatMasker	DNA/Ginger-1	18350337	18350541	649	+	.	ID="RND-6_FAMILY-396";Tend="1898";Tstart="1692";shortTE="F";uid="17b735bd-85ad-4ce1-ba6e-7aba7c616dae"
scaffold_2	RepeatMasker	DNA/Ginger-1	14675188	14675827	4404	+	.	ID="RND-6_FAMILY-1604";Tend="2094";Tstart="1469";shortTE="F";uid="893cbf12-c149-4421-a7ad-783eb816350e"
scaffold_2	RepeatMasker	DNA/Kolobok-E	56685514	56685709	1414	+	.	ID="RND-5_FAMILY-1059";Tend="2272";Tstart="2064";shortTE="F";uid="15acd96f-47fc-4c32-acf0-c91807e6602a"
scaffold_2	RepeatMasker	Unknown	49268251	49268354	562	+	.	ID="RND-1_FAMILY-440";Tend="1456";Tstart="1340";shortTE="F";uid="09f56341-915e-4245-a1f4-1f19e66b6c60"
scaffold_2	RepeatMasker	DNA/hAT-Tip100	6293686	6293832	469	+	.	ID="RND-1_FAMILY-110";Tend="1398";Tstart="1252";shortTE="F";uid="09050b24-0613-4069-b152-d2d914876b82"
scaffold_2	RepeatMasker	DNA/Ginger-1	23532642	23533713	4113	+	.	ID="rnd-6_family-1604";Tend="2276";Tstart="1064";shortTE="F";uid="53f18e7f-3c7d-4c99-9f22-b57d703ca2b1"
scaffold_2	RepeatMasker	DNA/Ginger-1	44700111	44700638	1554	+	.	ID="rnd-1_family-9";Tend="1478";Tstart="1049";shortTE="F";uid="292d2869-d864-4e18-b810-d6f15316042d"
scaffold_2	RepeatMasker	DNA/hAT-Tip100	65214355	65214650	1929	+	.	ID="RND-1_FAMILY-109";Tend="1200";Tstart="911";shortTE="F";uid="4d6cee03-6756-4528-bd1a-456d1f40c5db"
scaffold_2	RepeatMasker	LINE/RTE-BovB	5596927	5597460	566	+	.	ID="RND-5_FAMILY-1579";Tend="1512";Tstart="987";shortTE="F";uid="7c536467-01f3-49a4-a15e-67c41ae22dff"
scaffold_2	RepeatMasker	Unknown	33518669	33518979	1008	+	.	ID="RND-5_FAMILY-3110";Tend="1200";Tstart="843";shortTE="F";uid="ca20ac13-bbaa-451a-af68-bb978b68d735"
scaffold_2	RepeatMasker	Unknown	3772013	3772308	1678	+	.	ID="RND-5_FAMILY-2658";Tend="1249";Tstart="945";shortTE="F";uid="11c3ab5a-985a-4b1c-a80d-99274daf5651"
scaffold_2	RepeatMasker	DNA	59672829	59672955	413	+	.	ID="RND-4_FAMILY-220";Tend="1204";Tstart="1074";shortTE="F";uid="8470992e-cb38-4b9d-b05a-e5006f5e6b0e"
scaffold_2	RepeatMasker	DNA/Ginger-1	47729477	47729948	2205	+	.	ID="RND-6_FAMILY-4968";Tend="1491";Tstart="996";shortTE="F";uid="efedd724-9183-4356-b598-2672698d0b81"
scaffold_2	RepeatMasker	DNA/Ginger-1	28668137	28668334	1331	+	.	ID="RND-6_FAMILY-2321";Tend="1079";Tstart="878";shortTE="F";uid="6ad0572a-61ea-4319-8bd1-564f8c1b603b"
scaffold_2	RepeatMasker	DNA/hAT-hAT19	782724	782883	422	+	.	ID="rnd-5_family-2203";Tend="2142";Tstart="1985";shortTE="F";uid="9fd39cf2-9672-49fe-a7be-4bcd5d3ee335"
scaffold_2	RepeatMasker	DNA/Ginger-1	35961768	35962021	466	+	.	ID="RND-6_FAMILY-8521";Tend="918";Tstart="697";shortTE="F";uid="df54fc9d-5b85-46e8-9197-2273dec5d274"
scaffold_2	RepeatMasker	Unknown	45509651	45510351	3075	+	.	ID="RND-4_FAMILY-214";Tend="1726";Tstart="875";shortTE="F";uid="f4299076-5776-42a6-bdd0-011cf276d4da"
scaffold_2	RepeatMasker	DNA/Ginger-1	42042588	42043208	477	+	.	ID="RND-6_FAMILY-1075";Tend="1212";Tstart="571";shortTE="F";uid="bc466717-e86a-4a43-a3e8-872dd4530eca"
scaffold_2	RepeatMasker	DNA/Ginger-1	28651264	28651540	1748	+	.	ID="RND-6_FAMILY-8521";Tend="1026";Tstart="752";shortTE="F";uid="aea5c35d-4cee-4b70-a26f-7e671c9a0fad"
scaffold_2	RepeatMasker	DNA/hAT-Tip100	30122232	30122457	1148	+	.	ID="RND-1_FAMILY-109";Tend="1129";Tstart="912";shortTE="F";uid="4b318f4f-d8ab-4760-b44d-c1698ae8b906"
scaffold_2	RepeatMasker	DNA/Ginger-1	30256413	30256886	2692	+	.	ID="RND-6_FAMILY-4968";Tend="1496";Tstart="961";shortTE="F";uid="bc715a98-6f6e-402d-968a-ba93c963e22d"
scaffold_2	RepeatMasker	Unknown	53584129	53584266	470	+	.	ID="RND-6_FAMILY-2757";Tend="2386";Tstart="2242";shortTE="F";uid="0f19ec87-6680-4d45-9e68-2253417e9e0a"
scaffold_2	RepeatMasker	DNA/hAT	16721009	16721148	934	+	.	ID="RND-6_FAMILY-14040";Tend="1056";Tstart="907";shortTE="F";uid="44e29974-62be-4187-973a-f89ad6abb19c"
scaffold_2	RepeatMasker	DNA/Ginger-1	59293748	59294389	827	+	.	ID="RND-5_FAMILY-679";TEgroup="ctg_2%7CRND-5_FAMILY-679%7C28";Tend="1396";Tstart="930";shortTE="F";uid="3aa7225c-d8b3-4db7-8ff8-4ffd4c036e85"
scaffold_2	RepeatMasker	Unknown	63030040	63030307	943	+	.	ID="RND-6_FAMILY-19379";Tend="1846";Tstart="1613";shortTE="F";uid="fb161a78-0db3-46c9-8948-88809128f24a"
scaffold_2	RepeatMasker	Unknown	59978438	59978698	2022	+	.	ID="RND-1_FAMILY-420";Tend="1238";Tstart="962";shortTE="F";uid="b85d9f13-fd48-48ec-b752-6c639e9d763a"
scaffold_2	RepeatMasker	DNA/hAT-Tip100	12264644	12265061	1233	+	.	ID="RND-1_FAMILY-110";Tend="1297";Tstart="871";shortTE="F";uid="545d4978-7656-489b-882c-657c0964f289"
scaffold_2	RepeatMasker	DNA/Ginger-1	3946347	3946525	729	+	.	ID="RND-4_FAMILY-652";Tend="2128";Tstart="1945";shortTE="F";uid="77f13f04-e6b1-4f93-ad6c-255532489165"
scaffold_2	RepeatMasker	DNA/Merlin	18937751	18938147	922	+	.	ID="RND-1_FAMILY-25";Tend="1756";Tstart="978";shortTE="F";uid="6e639224-ddeb-4799-ba18-c490162b6dfc"
scaffold_2	RepeatMasker	Unknown	51581131	51581730	4320	+	.	ID="RND-1_FAMILY-342";Tend="1560";Tstart="943";shortTE="F";uid="e8ee8b43-a243-4b15-8afe-f7692fc4d996"
scaffold_2	RepeatMasker	DNA/hAT	31677914	31678074	434	+	.	ID="RND-5_FAMILY-9190";Tend="1792";Tstart="1631";shortTE="F";uid="5a8b6e56-4666-41f6-9fc2-5e6b20dac351"
scaffold_2	RepeatMasker	DNA/Ginger-1	15547157	15547337	874	+	.	ID="rnd-1_family-9";Tend="1526";Tstart="1334";shortTE="F";uid="f4111587-dce4-46d1-9fc0-f28c0f3c41ff"
scaffold_2	RepeatMasker	DNA/hAT-Tip100	1223463	1223604	818	+	.	ID="RND-6_FAMILY-2";Tend="962";Tstart="822";shortTE="F";uid="5671aa09-e63b-49d2-9662-eea9ce462629"
scaffold_2	RepeatMasker	DNA/Ginger-1	39708328	39708819	1221	+	.	ID="rnd-5_family-222";Tend="1327";Tstart="863";shortTE="F";uid="3e342902-5a1f-46e8-9f6a-b44bc6507922"
scaffold_2	RepeatMasker	Unknown	768088	768349	1336	+	.	ID="RND-6_FAMILY-2814";Tend="1180";Tstart="907";shortTE="F";uid="b109d2ed-a651-43a6-9f8c-0d65e7148688"
scaffold_2	RepeatMasker	DNA/Ginger-1	41887051	41887364	1340	+	.	ID="rnd-5_family-679";Tend="1133";Tstart="744";shortTE="F";uid="8eeb62d5-d1ce-416c-93a0-5b6dc33384db"
scaffold_2	RepeatMasker	DNA/Ginger-1	39388377	39388539	751	+	.	ID="RND-5_FAMILY-679";Tend="1104";Tstart="906";shortTE="F";uid="d754591d-7801-4a07-846e-d65a7ca9b9d5"
scaffold_2	RepeatMasker	Unknown	43594665	43595863	4707	+	.	ID="RND-5_FAMILY-722";TEgroup="ctg_2%7CRND-5_FAMILY-722%7C7";Tend="2217";Tstart="851";shortTE="F";uid="b6613c74-1633-470a-ac77-9dcb636dbc63"
scaffold_2	RepeatMasker	DNA/Ginger-1	65311885	65312013	450	+	.	ID="RND-6_FAMILY-1604";Tend="916";Tstart="700";shortTE="F";uid="fb4bba33-b743-4fcb-a546-0f287314b66c"
scaffold_2	RepeatMasker	DNA/hAT-Tip100	30038721	30038970	1171	+	.	ID="RND-4_FAMILY-1041";Tend="1178";Tstart="950";shortTE="F";uid="b2ce2b7c-cadf-4390-aa6f-04002aa051a5"
scaffold_2	RepeatMasker	DNA/Ginger-1	24428180	24428392	634	+	.	ID="RND-6_FAMILY-10588";Tend="308";Tstart="109";shortTE="F";uid="785d3761-2552-4d68-b6f9-f2abe4f1a327"
scaffold_2	RepeatMasker	DNA/Ginger-1	64501960	64502265	1043	+	.	ID="RND-1_FAMILY-9";Tend="1275";Tstart="951";shortTE="F";uid="3224d3c5-8ecf-4abc-8314-d29138c2d302"
scaffold_2	RepeatMasker	DNA/hAT-Tip100	30935705	30935979	1577	+	.	ID="RND-1_FAMILY-91";Tend="1236";Tstart="966";shortTE="F";uid="a605985d-11bf-4761-abab-91a9d4adcb09"
scaffold_2	RepeatMasker	Unknown	40442302	40442665	783	+	.	ID="RND-5_FAMILY-666";Tend="2310";Tstart="1680";shortTE="F";uid="f739cfee-0956-4912-800b-8b75084f644d"
scaffold_2	RepeatMasker	DNA/hAT-hAT19	58496318	58496550	910	+	.	ID="RND-5_FAMILY-521";Tend="894";Tstart="617";shortTE="F";uid="2168169c-28f5-492b-91bb-218cc7aadd82"
scaffold_2	RepeatMasker	DNA/Ginger-1	33254075	33255208	7809	+	.	ID="RND-2_FAMILY-51";Tend="1959";Tstart="818";shortTE="F";uid="dc770312-75b2-454d-8715-88fd24e72b2c"
scaffold_2	RepeatMasker	DNA	42188357	42188748	980	+	.	ID="RND-6_FAMILY-2028";Tend="1668";Tstart="1312";shortTE="F";uid="c487d8c3-5d9e-4266-a95f-eaaf934eac3f"
scaffold_2	RepeatMasker	DNA/hAT-Tip100	36237511	36237754	1354	+	.	ID="rnd-6_family-2951";Tend="1481";Tstart="1089";shortTE="F";uid="58289307-ee82-4998-a13d-3a88bc8a0305"
scaffold_2	RepeatMasker	DNA/TcMar-m44	47050339	47050453	444	+	.	ID="MARINER-33_LMI";Tend="1316";Tstart="1202";shortTE="F";uid="a001c4f3-f0cc-4ce5-bf0d-a5c43284fb63"
scaffold_2	RepeatMasker	DNA/Ginger-1	20833274	20833763	2653	+	.	ID="RND-5_FAMILY-222";Tend="1443";Tstart="912";shortTE="F";uid="9e2a21d7-b88e-435e-93d5-949da0aaf9e1"
scaffold_2	RepeatMasker	Unknown	27300217	27300375	1076	+	.	ID="RND-1_FAMILY-166";Tend="1152";Tstart="1003";shortTE="F";uid="0ae4fd89-fa38-40b1-a64d-4bef9fd5a6b5"
scaffold_2	RepeatMasker	DNA/hAT-Tip100	47846299	47846496	452	+	.	ID="RND-5_FAMILY-1744";Tend="855";Tstart="668";shortTE="F";uid="e81b0c8c-3863-42a9-82ed-923a9de43957"
scaffold_2	RepeatMasker	Unknown	54445442	54445631	1513	+	.	ID="RND-5_FAMILY-4628";Tend="1129";Tstart="940";shortTE="F";uid="d9fcdbcc-acbb-4173-b08d-a25d083489e1"
scaffold_2	RepeatMasker	DNA/hAT	17285373	17286195	824	+	.	ID="RND-1_FAMILY-26";Tend="1972";Tstart="1200";shortTE="F";uid="5adddf3a-5655-455d-85f3-be9c92ca83f8"
scaffold_2	RepeatMasker	Unknown	21992198	21992618	1352	+	.	ID="RND-1_FAMILY-338";Tend="1426";Tstart="885";shortTE="F";uid="c87b6124-cbd1-4fc5-9805-3514d1dc3eea"
scaffold_2	RepeatMasker	RC/Helitron	11898524	11898718	1362	+	.	ID="RND-6_FAMILY-2707";Tend="1770";Tstart="1581";shortTE="F";uid="c92180ba-b053-4929-82ed-d69cd11c4823"
scaffold_2	RepeatMasker	DNA/hAT-Ac	21182491	21182668	503	+	.	ID="RND-5_FAMILY-1356";Tend="1699";Tstart="1440";shortTE="F";uid="bbfe2b21-df46-4c5e-a37c-53770c7b8ea6"
scaffold_2	RepeatMasker	Unknown	51743394	51743751	978	+	.	ID="RND-6_FAMILY-7443";Tend="1190";Tstart="838";shortTE="F";uid="49a1ee1b-670d-413a-84ed-c3feeeb8621c"
scaffold_2	RepeatMasker	Unknown	49377194	49378046	3047	+	.	ID="RND-6_FAMILY-2264";TEgroup="ctg_2%7CRND-6_FAMILY-2264%7C2";Tend="1485";Tstart="928";shortTE="F";uid="7c69ce23-b185-447a-8ff3-abff28e2076a"
scaffold_2	RepeatMasker	DNA/hAT-Tip100	27586107	27586491	2331	+	.	ID="RND-1_FAMILY-148";Tend="1348";Tstart="952";shortTE="F";uid="f351e55a-2b30-4ca2-aecc-82552bffee8a"
scaffold_2	RepeatMasker	LTR/Pao	60023539	60024922	4399	+	.	ID="RND-6_FAMILY-716";TEgroup="ctg_2%7CRND-6_FAMILY-716%7C2";Tend="2009";Tstart="933";shortTE="F";uid="5cc18516-c130-46de-a4d8-bcf3c18b5d27"
scaffold_2	RepeatMasker	DNA/Ginger-1	27676145	27676721	2733	+	.	ID="rnd-5_family-222";Tend="1444";Tstart="804";shortTE="F";uid="af35d0b2-b0f9-4246-aded-0cf921b0920c"
scaffold_2	RepeatMasker	DNA/Merlin	31026455	31026632	860	+	.	ID="RND-1_FAMILY-25";Tend="1137";Tstart="930";shortTE="F";uid="98ffa8f5-5605-4a22-8453-0e7c4c7f230f"
scaffold_2	RepeatMasker	DNA/hAT-Tip100	42937311	42937610	659	+	.	ID="RND-1_FAMILY-110";Tend="1500";Tstart="1200";shortTE="F";uid="0ffd0a5b-5012-4829-904d-ebb392aefa0e"
scaffold_2	RepeatMasker	Retroposon?	32750159	32750304	582	+	.	ID="RND-6_FAMILY-747";Tend="1852";Tstart="1711";shortTE="F";uid="383ba3e9-153d-44a8-a76e-ae6d62e61b03"
scaffold_2	RepeatMasker	DNA/Ginger-1	49568098	49568290	844	+	.	ID="RND-6_FAMILY-8521";Tend="917";Tstart="529";shortTE="F";uid="fca5fea9-1011-440e-b31b-af0c68fa9b47"
scaffold_2	RepeatMasker	LINE/RTE-BovB	48475100	48475287	474	+	.	ID="RND-5_FAMILY-1579";Tend="1556";Tstart="1369";shortTE="F";uid="80be31de-fa43-46c1-bc8f-ea0e17c64efe"
scaffold_2	RepeatMasker	DNA/Ginger-1	55797361	55797754	1908	+	.	ID="RND-1_FAMILY-9";Tend="1566";Tstart="1181";shortTE="F";uid="10c0a9e3-8e52-4744-b729-06be9d0ff3ef"
scaffold_2	RepeatMasker	Unknown	13525144	13525518	1526	+	.	ID="RND-4_FAMILY-183";Tend="1254";Tstart="914";shortTE="F";uid="8cced782-1924-44f0-be1b-45bb057dbf2a"
scaffold_2	RepeatMasker	DNA/Ginger-1	62427697	62428005	805	+	.	ID="RND-6_FAMILY-8521";Tend="992";Tstart="684";shortTE="F";uid="5c6dd59c-1269-474e-8bd6-b8df59db3bb8"
scaffold_2	RepeatMasker	DNA	20803887	20804073	403	+	.	ID="DNA8-31_AP";Tend="190";Tstart="1";shortTE="F";uid="07160574-90e3-44ef-b304-18a6fbb89932"
scaffold_2	RepeatMasker	DNA	40430964	40431114	699	+	.	ID="RND-6_FAMILY-4817";Tend="1486";Tstart="1337";shortTE="F";uid="88b3e459-4c08-4231-8e7c-76e619609677"
scaffold_2	RepeatMasker	DNA/hAT-Ac	11275210	11276144	7121	+	.	ID="RND-1_FAMILY-407";Tend="1872";Tstart="911";shortTE="F";uid="474002b5-88fd-4a31-8eca-a0c5eb2aa0ce"
scaffold_2	RepeatMasker	Unknown	34322530	34322640	721	+	.	ID="RND-6_FAMILY-10079";Tend="1037";Tstart="924";shortTE="F";uid="aa5954b2-a1dc-4f24-8cce-ea371ca82a52"
scaffold_2	RepeatMasker	Retroposon?	41264846	41265179	765	+	.	ID="RND-5_FAMILY-1752";Tend="2198";Tstart="1873";shortTE="F";uid="73294394-2c2a-4642-9c1e-9c0c5f5bbc44"
scaffold_2	RepeatMasker	DNA/Ginger-1	4431220	4431748	1495	+	.	ID="RND-1_FAMILY-9";Tend="1495";Tstart="975";shortTE="F";uid="d36f5425-7b55-4f25-9757-059d696ef348"
scaffold_2	RepeatMasker	DNA/hAT	46901056	46901274	629	+	.	ID="RND-5_FAMILY-3177";Tend="1196";Tstart="972";shortTE="F";uid="3713edc0-a39a-40b7-ad33-f4a81d591d23"
scaffold_2	RepeatMasker	Unknown	39805809	39806019	996	+	.	ID="RND-5_FAMILY-473";Tend="1977";Tstart="1771";shortTE="F";uid="b54d297b-9143-43e2-ae5e-2e9d4c81d0c0"
scaffold_2	RepeatMasker	DNA/Ginger-1	63548951	63549889	4779	+	.	ID="RND-6_FAMILY-4811";Tend="1860";Tstart="909";shortTE="F";uid="17b36af8-6e1c-491e-950b-decac2e79c3c"
scaffold_2	RepeatMasker	LINE/CR1	28487027	28487283	1244	+	.	ID="RND-5_FAMILY-26";Tend="1762";Tstart="1400";shortTE="F";uid="45c91494-dd1e-40d2-92b4-854d306c5c9d"
scaffold_2	RepeatMasker	LTR/Pao	58146810	58153677	37154	+	.	ID="RND-6_FAMILY-3817";Tend="5938";Tstart="1";shortTE="F";uid="f3049ab8-6821-4629-86db-0841d4710c4d"
scaffold_2	RepeatMasker	Retroposon?	41779540	41779932	1501	+	.	ID="RND-3_FAMILY-175";Tend="1236";Tstart="846";shortTE="F";uid="2f71381d-cb0d-452f-aa94-66d929a6b809"
scaffold_2	RepeatMasker	LINE/CR1	15985360	15985839	3432	+	.	ID="RND-6_FAMILY-819";Tend="507";Tstart="48";shortTE="F";uid="7065586a-9805-4640-9601-5e4de7bc92b1"
scaffold_2	RepeatMasker	Unknown	28457288	28457421	741	+	.	ID="RND-5_FAMILY-3914";Tend="1122";Tstart="963";shortTE="F";uid="26b03f42-fcd2-4aaf-971b-eb15b792a119"
scaffold_2	RepeatMasker	DNA/Ginger-1	12143759	12144461	2733	+	.	ID="rnd-2_family-51";Tend="2110";Tstart="840";shortTE="F";uid="cd1e5eda-b53a-4c86-93cd-628719554bc1"
scaffold_2	RepeatMasker	DNA/Merlin	27138779	27139636	5645	+	.	ID="RND-1_FAMILY-25";Tend="1817";Tstart="957";shortTE="F";uid="2dbf6b26-84d0-4574-a4d2-2aeaf23f3cd1"
scaffold_2	RepeatMasker	Unknown	4604098	4604262	692	+	.	ID="RND-5_FAMILY-2291";Tend="1113";Tstart="938";shortTE="F";uid="e2eed2aa-af4d-4095-9721-6a0e6f31973d"
scaffold_2	RepeatMasker	DNA/hAT	10657715	10658195	1669	+	.	ID="RND-5_FAMILY-1246";Tend="1452";Tstart="925";shortTE="F";uid="f80c0d9a-8694-4e15-88e4-b7ddb1b35258"
scaffold_2	RepeatMasker	LINE/RTE-BovB	58782800	58783118	976	+	.	ID="RND-6_FAMILY-792";Tend="1059";Tstart="802";shortTE="F";uid="9a40ab75-6124-4dd9-b861-cdde256c49e3"
scaffold_2	RepeatMasker	DNA/Kolobok-E	58118119	58118718	692	+	.	ID="RND-6_FAMILY-2849";Tend="1059";Tstart="483";shortTE="F";uid="b262fb49-c9f8-41c7-84ce-9e329d866298"
scaffold_2	RepeatMasker	LINE/L2	20163251	20163365	622	+	.	ID="RND-6_FAMILY-11100";Tend="1878";Tstart="1765";shortTE="F";uid="233860bd-74fd-425e-ad29-4753c47bbf2c"
scaffold_2	RepeatMasker	DNA/Ginger-1	19472660	19472796	529	+	.	ID="RND-5_FAMILY-679";Tend="1272";Tstart="1136";shortTE="F";uid="8e04ca94-f355-4880-ab7e-99db8f3362a2"
scaffold_2	RepeatMasker	Retroposon?	47685502	47685708	426	+	.	ID="RND-1_FAMILY-4";Tend="1598";Tstart="1391";shortTE="F";uid="cef871f2-5d2a-4d6b-9d32-fd27d48e0dd7"
scaffold_2	RepeatMasker	Retroposon?	2253460	2254775	8803	+	.	ID="RND-5_FAMILY-1752";Tend="2082";Tstart="799";shortTE="F";uid="e1270a68-f038-4576-aff2-f74b900649a3"
scaffold_2	RepeatMasker	Unknown	22026226	22026538	1517	+	.	ID="RND-1_FAMILY-156";Tend="1239";Tstart="896";shortTE="F";uid="0327a8b4-e569-4e2d-9436-b84067e4632f"
scaffold_2	RepeatMasker	Unknown	65317731	65318226	3029	+	.	ID="RND-5_FAMILY-2366";TEgroup="ctg_2%7CRND-5_FAMILY-2366%7C8";Tend="1369";Tstart="917";shortTE="F";uid="2f5083d6-aec3-4a12-8c99-45daed4169d6"
scaffold_2	RepeatMasker	DNA/hAT-Tip100	49304216	49304444	1186	+	.	ID="RND-5_FAMILY-794";Tend="953";Tstart="711";shortTE="F";uid="f30bbceb-af57-465d-a25d-50ea1343f9cc"
scaffold_2	RepeatMasker	DNA	8249881	8250258	1834	+	.	ID="RND-1_FAMILY-97";Tend="1397";Tstart="990";shortTE="F";uid="f7aca642-dcb4-46fb-bea6-c8174adf733b"
scaffold_2	RepeatMasker	DNA	65239313	65239603	2070	+	.	ID="RND-1_FAMILY-98";Tend="1258";Tstart="956";shortTE="F";uid="ef3d1900-efee-4fec-8358-77869e983ea4"
scaffold_2	RepeatMasker	DNA/hAT-Tip100	56732615	56733370	3500	+	.	ID="RND-4_FAMILY-1042";TEgroup="ctg_2%7CRND-4_FAMILY-1042%7C12";Tend="1868";Tstart="935";shortTE="F";uid="2ab8cc26-a6a8-420e-b3a4-6f98bc07a80a"
scaffold_2	RepeatMasker	DNA/hAT-Tip100	4028896	4029198	513	+	.	ID="RND-6_FAMILY-4850";Tend="2668";Tstart="2368";shortTE="F";uid="84bb7ec1-4893-4d52-9a29-bfa2e38aa906"
scaffold_2	RepeatMasker	LINE/RTE-BovB	44067499	44068013	1903	+	.	ID="RND-6_FAMILY-792";Tend="1666";Tstart="1162";shortTE="F";uid="99cfe3ab-2e04-47e6-a4aa-f40a05a6d177"
scaffold_2	RepeatMasker	DNA/Merlin	50171456	50172501	8357	+	.	ID="RND-1_FAMILY-25";Tend="1872";Tstart="818";shortTE="F";uid="43529fd4-546d-42b0-baf9-ee5f08886f2c"
scaffold_2	RepeatMasker	DNA/hAT-Tip100	61127432	61128043	4181	+	.	ID="RND-5_FAMILY-921";Tend="1805";Tstart="1200";shortTE="F";uid="1ed7f96f-23ac-480c-ab67-0cf1429a5423"
scaffold_2	RepeatMasker	DNA/Ginger-1	29700281	29700585	744	+	.	ID="rnd-5_family-679";Tend="1033";Tstart="848";shortTE="F";uid="1176a807-ce01-49ec-8d9e-601092ae17cf"
scaffold_2	RepeatMasker	DNA/MULE-NOF	5599157	5599343	416	+	.	ID="RND-6_FAMILY-3460";Tend="1512";Tstart="1328";shortTE="F";uid="3122f26f-c5de-4050-8217-5538c9e2a099"
scaffold_2	RepeatMasker	LINE/RTE-BovB	6409237	6409511	817	+	.	ID="RND-6_FAMILY-792";Tend="1611";Tstart="1306";shortTE="F";uid="ffbbe89f-bd22-4c8e-88f4-055040d9cb2c"
scaffold_2	RepeatMasker	Unknown	60214569	60214931	2309	+	.	ID="RND-5_FAMILY-2291";Tend="1500";Tstart="1160";shortTE="F";uid="e4722fb4-6089-42da-b633-d98e41bbcaaf"
scaffold_2	RepeatMasker	Retroposon?	13113038	13113571	2134	+	.	ID="RND-1_FAMILY-4";Tend="1443";Tstart="901";shortTE="F";uid="2e3777a1-4f62-4206-aff5-159e9e924063"
scaffold_2	RepeatMasker	DNA/Ginger-1	65271493	65272238	4267	+	.	ID="RND-6_FAMILY-2321";Tend="1628";Tstart="862";shortTE="F";uid="720b263a-9565-4288-a179-200044205669"
scaffold_2	RepeatMasker	DNA/Ginger-1	60008143	60008896	3312	+	.	ID="RND-5_FAMILY-679";Tend="2178";Tstart="1463";shortTE="F";uid="199b8d16-102a-4c56-9b7b-2a4fe7d37143"
scaffold_2	RepeatMasker	DNA/hAT-Tip100	5327888	5328147	1034	+	.	ID="RND-1_FAMILY-75";Tend="1213";Tstart="948";shortTE="F";uid="47eaf67c-1e0c-47ad-93d1-eed69b2f660f"
scaffold_2	RepeatMasker	DNA/hAT-Ac	29690707	29691162	1968	+	.	ID="rnd-6_family-5182";Tend="1423";Tstart="873";shortTE="F";uid="a0fdcef9-1f88-488b-ad8a-09ddcd4b8772"
scaffold_2	RepeatMasker	Unknown	49353591	49354878	542	+	.	ID="RND-6_FAMILY-6952";TEgroup="ctg_2%7CRND-6_FAMILY-6952%7C2";Tend="1988";Tstart="428";shortTE="T";uid="e9ea1931-cacf-4fc6-8fc6-9ce72490c9e7"
scaffold_2	RepeatMasker	Unknown	15738626	15738744	578	+	.	ID="RND-1_FAMILY-65";Tend="2034";Tstart="1918";shortTE="F";uid="841cd7b5-014d-4214-ab44-08af9460594b"
scaffold_2	RepeatMasker	DNA/hAT	32544833	32545371	2425	+	.	ID="RND-1_FAMILY-7";Tend="1350";Tstart="831";shortTE="F";uid="d7dadc20-8e0b-484f-9a67-4deef8a6985f"
scaffold_2	RepeatMasker	DNA/Kolobok-E	59231985	59232331	757	+	.	ID="RND-5_FAMILY-190";Tend="2141";Tstart="1781";shortTE="F";uid="25be7891-7d83-4911-94b0-9e2962285889"
scaffold_2	RepeatMasker	DNA/hAT-Tip100	61379681	61380343	3370	+	.	ID="RND-6_FAMILY-373";TEgroup="ctg_2%7CRND-6_FAMILY-373%7C2";Tend="2120";Tstart="137";shortTE="F";uid="c5e601bf-a17b-4f06-adbc-ddc08374368d"
scaffold_2	RepeatMasker	DNA/Kolobok-E	35698205	35698600	1770	+	.	ID="RND-1_FAMILY-233";Tend="1378";Tstart="1029";shortTE="F";uid="68951924-40c7-42e0-b6c4-4dc3acd171bb"
scaffold_2	RepeatMasker	DNA/hAT-Tip100	16612196	16612374	794	+	.	ID="RND-4_FAMILY-237";Tend="1053";Tstart="889";shortTE="F";uid="a38b48c7-db2a-4daf-b8f2-a20c9f5244bf"
scaffold_2	RepeatMasker	Unknown	36494311	36494615	2348	+	.	ID="RND-6_FAMILY-4318";Tend="1304";Tstart="1000";shortTE="F";uid="5aa25b59-e74b-49e9-adee-f6ab5b1519ae"
scaffold_2	RepeatMasker	Unknown	50012123	50012741	1211	+	.	ID="RND-4_FAMILY-445";Tend="1536";Tstart="931";shortTE="F";uid="5e1e1d30-dc13-4c87-97ed-a9a61809ee4b"
scaffold_2	RepeatMasker	Unknown	26575446	26575608	1226	+	.	ID="RND-1_FAMILY-424";Tend="2439";Tstart="2277";shortTE="F";uid="2cb6a382-6551-4d05-9723-55dc909c99ac"
scaffold_2	RepeatMasker	LTR/Copia	36230578	36231698	1447	+	.	ID="RND-5_FAMILY-3669";TEgroup="ctg_2%7CRND-5_FAMILY-3669%7C1";Tend="3543";Tstart="1357";shortTE="F";uid="cda45189-a44d-4841-9bba-3d73441d55db"
scaffold_2	RepeatMasker	DNA/Ginger-1	773634	773978	1153	+	.	ID="RND-5_FAMILY-679";Tend="2214";Tstart="1910";shortTE="F";uid="39c7b5a0-e055-4126-9bf3-e9c267ac6d9a"
scaffold_2	RepeatMasker	Retroposon?	4171832	4172064	3346	+	.	ID="RND-5_FAMILY-1752";Tend="2121";Tstart="1017";shortTE="F";uid="dd520271-7adf-4ccb-9217-75f26a5f5599"
scaffold_2	RepeatMasker	DNA/Ginger-1	13751043	13751441	2142	+	.	ID="RND-6_FAMILY-2321";Tend="1292";Tstart="913";shortTE="F";uid="63e88207-6818-4929-a15b-215f0079096d"
scaffold_2	RepeatMasker	DNA/hAT-Blackjack	51471302	51471475	1050	+	.	ID="RND-5_FAMILY-2265";Tend="1390";Tstart="1195";shortTE="F";uid="563ec58f-4232-44d8-a25f-f2a08bc7cef2"
scaffold_2	RepeatMasker	LINE/CR1	27989570	27989690	619	+	.	ID="RND-6_FAMILY-1912";Tend="2643";Tstart="2527";shortTE="F";uid="cadd1f99-e32c-47ea-a4e9-bb7c20efced8"
scaffold_2	RepeatMasker	DNA/TcMar-Tc1	31179806	31180254	985	+	.	ID="MARINER-4_HMM";Tend="1113";Tstart="674";shortTE="F";uid="5d17b075-a746-4ec2-867e-050d7cf4e38f"
scaffold_2	RepeatMasker	Retroposon?	21970154	21970822	4221	+	.	ID="RND-5_FAMILY-27";Tend="1321";Tstart="538";shortTE="F";uid="52e02bdf-5c03-481e-8029-efc4012fe97d"
scaffold_2	RepeatMasker	DNA/hAT-hATm	32760392	32760613	549	+	.	ID="HAT-4C_AP";Tend="302";Tstart="82";shortTE="F";uid="d9f864ec-8e3a-47ab-b209-01603f40b89b"
scaffold_2	RepeatMasker	DNA/hAT	7966246	7966378	516	+	.	ID="RND-5_FAMILY-9190";Tend="1048";Tstart="913";shortTE="F";uid="bb3df82b-67f5-4ac3-bfb9-3b4590ce23d2"
scaffold_2	RepeatMasker	DNA/hAT-hAT19	20878689	20879201	2898	+	.	ID="RND-6_FAMILY-1003";Tend="1474";Tstart="936";shortTE="F";uid="0fc025db-9c48-4b21-b883-85b6eca5ecf7"
scaffold_2	RepeatMasker	Unknown	26290460	26291293	752	+	.	ID="RND-1_FAMILY-14";Tend="2594";Tstart="1524";shortTE="F";uid="e1b3f0a6-4ca2-4fdd-aa85-b528794e679c"
scaffold_2	RepeatMasker	DNA/Ginger-1	44673910	44674429	1564	+	.	ID="rnd-5_family-222";Tend="1436";Tstart="886";shortTE="F";uid="4f853d49-7cac-4fc2-b10b-02bac6f87446"
scaffold_2	RepeatMasker	Unknown	37075661	37075861	738	+	.	ID="RND-1_FAMILY-178";Tend="1126";Tstart="909";shortTE="F";uid="dd096f1a-3833-477d-9052-e231f5f3a357"
scaffold_2	RepeatMasker	Unknown	6320311	6320573	514	+	.	ID="RND-1_FAMILY-175";Tend="1170";Tstart="944";shortTE="F";uid="ea382254-47c2-4537-a563-747b99a03691"
scaffold_2	RepeatMasker	DNA	46721842	46722176	1203	+	.	ID="RND-4_FAMILY-220";Tend="1292";Tstart="970";shortTE="F";uid="f0000c7f-09a8-42e0-bae2-19145bceeffd"
scaffold_2	RepeatMasker	DNA/Ginger-1	23562017	23562234	742	+	.	ID="RND-1_FAMILY-446";Tend="1425";Tstart="1238";shortTE="F";uid="40026e45-bbab-4ef6-a6cd-24aa0bea2f60"
scaffold_2	RepeatMasker	DNA/Ginger-1	45788917	45789105	545	+	.	ID="rnd-5_family-1987";Tend="2281";Tstart="1917";shortTE="F";uid="be86cf1c-dfee-484e-bda0-d1acf0ab9c8b"
scaffold_2	RepeatMasker	DNA/hAT-Tip100	13576800	13577055	522	+	.	ID="RND-1_FAMILY-109";Tend="1160";Tstart="882";shortTE="F";uid="c74f75aa-931a-4619-b688-5b285a0af79b"
scaffold_2	RepeatMasker	Unknown	7905775	7905962	682	+	.	ID="RND-1_FAMILY-256";Tend="1234";Tstart="1016";shortTE="F";uid="f8233edd-639a-428f-8cc3-d8483bdf5608"
scaffold_2	RepeatMasker	DNA/Ginger-1	20735199	20735396	515	+	.	ID="RND-6_FAMILY-1604";Tend="992";Tstart="811";shortTE="F";uid="d000a5af-d7c2-47a8-959b-91c705573888"
scaffold_2	RepeatMasker	DNA/hAT-Tip100	3946553	3946718	1128	+	.	ID="RND-1_FAMILY-273";Tend="1550";Tstart="1373";shortTE="F";uid="469cd942-2107-4744-84d1-2e86498c5ca1"
scaffold_2	RepeatMasker	LINE/RTE-BovB	33784248	33784789	1717	+	.	ID="RND-6_FAMILY-792";Tend="1687";Tstart="1192";shortTE="F";uid="eec87331-e459-4953-b8f4-b3df828adf91"
scaffold_2	RepeatMasker	Unknown	24954565	24955313	1738	+	.	ID="RND-1_FAMILY-89";Tend="1831";Tstart="1030";shortTE="F";uid="c36db05d-fe9c-4f48-a36e-fa0b99d6f3e1"
scaffold_2	RepeatMasker	DNA/hAT	41421536	41421676	418	+	.	ID="DNA8-17_AP";Tend="133";Tstart="1";shortTE="F";uid="f8f838a7-1cd2-437d-977e-9e964ba3621b"
scaffold_2	RepeatMasker	DNA/hAT-Tip100	33962099	33962466	644	+	.	ID="RND-1_FAMILY-234";TEgroup="ctg_2%7CRND-1_FAMILY-234%7C1";Tend="1522";Tstart="939";shortTE="F";uid="8260a35f-2ff0-4723-8fd9-15903e73ae32"
scaffold_2	RepeatMasker	LTR/Gypsy	48688124	48691077	4251	+	.	ID="RND-6_FAMILY-8624";Tend="6182";Tstart="980";shortTE="F";uid="7d959a43-d1aa-4ba5-acc4-96f9ddc3a3f0"
scaffold_2	RepeatMasker	Unknown	33439212	33439350	406	+	.	ID="RND-1_FAMILY-288";Tend="1856";Tstart="1729";shortTE="F";uid="70f26dcf-a765-4551-b4b9-aff592448161"
scaffold_2	RepeatMasker	DNA/Ginger-1	51072084	51072424	1545	+	.	ID="rnd-1_family-9";Tend="1517";Tstart="1243";shortTE="F";uid="9864d709-3194-44cd-818a-d8551d34e40d"
scaffold_2	RepeatMasker	DNA	25765832	25766356	495	+	.	ID="RND-4_FAMILY-220";Tend="1405";Tstart="860";shortTE="F";uid="7e4a590e-9200-4c85-9bc4-6a964a2adc56"
scaffold_2	RepeatMasker	DNA	38182502	38182740	693	+	.	ID="RND-4_FAMILY-220";TEgroup="ctg_2%7CRND-4_FAMILY-220%7C28";Tend="1466";Tstart="1014";shortTE="F";uid="c3f54a63-4a06-4d6e-947e-b9fc9045d529"
scaffold_2	RepeatMasker	Retroposon?	18191708	18192211	2886	+	.	ID="RND-1_FAMILY-4";Tend="1494";Tstart="971";shortTE="F";uid="7635d9ad-b55b-44ae-81d0-8ba9c85db80c"
scaffold_2	RepeatMasker	Unknown	7898027	7898210	718	+	.	ID="RND-5_FAMILY-1002";Tend="997";Tstart="816";shortTE="F";uid="26028b46-06c0-4577-80f4-a9ed10532683"
scaffold_2	RepeatMasker	DNA	8280203	8280350	694	+	.	ID="RND-1_FAMILY-97";Tend="1259";Tstart="1090";shortTE="F";uid="f84f6c5b-03a5-4a27-b218-1155d5508e22"
scaffold_2	RepeatMasker	Unknown	47151196	47151373	734	+	.	ID="RND-1_FAMILY-94";Tend="596";Tstart="428";shortTE="F";uid="e1a92787-c160-48bd-b376-9969840fca01"
scaffold_2	RepeatMasker	DNA/Ginger-1	22832424	22832900	1909	+	.	ID="rnd-1_family-9";Tend="1500";Tstart="736";shortTE="F";uid="6375209a-1939-4506-a24d-60a0d6f6a8e7"
scaffold_2	RepeatMasker	Unknown	24647554	24647717	941	+	.	ID="RND-5_FAMILY-2155";Tend="1260";Tstart="1080";shortTE="F";uid="983b3bdb-ba2e-45fd-9213-28bfed22e55e"
scaffold_2	RepeatMasker	Unknown	62662946	62663210	868	+	.	ID="RND-4_FAMILY-183";Tend="1168";Tstart="892";shortTE="F";uid="40a4be7c-ac2b-4611-a023-032ccd3ef888"
scaffold_2	RepeatMasker	DNA/hAT-Tip100	30744085	30744357	702	+	.	ID="RND-1_FAMILY-110";Tend="1601";Tstart="1329";shortTE="F";uid="1c863de2-2a62-4ffd-a495-0cb341e19a55"
scaffold_2	RepeatMasker	LINE/RTE-BovB	26675939	26676538	497	+	.	ID="RND-6_FAMILY-2470";Tend="1490";Tstart="882";shortTE="F";uid="c150f8fe-a0ad-49be-b6f1-902f8378e259"
scaffold_2	RepeatMasker	DNA/hAT-hAT19	53114599	53115088	2916	+	.	ID="HAT-N6B_AP";Tend="498";Tstart="1";shortTE="F";uid="191db3de-aa46-42f2-a7a6-8fcfe22068cd"
scaffold_2	RepeatMasker	Unknown	45416306	45416729	1379	+	.	ID="RND-6_FAMILY-12201";Tend="1687";Tstart="1277";shortTE="F";uid="33ab9839-4510-4daa-8d39-e4b6791ce3ce"
scaffold_2	RepeatMasker	Unknown	32664476	32664701	1843	+	.	ID="RND-1_FAMILY-112";Tend="579";Tstart="357";shortTE="F";uid="f6cf8f7b-f501-4505-be2a-4f9326a0bcf4"
scaffold_2	RepeatMasker	DNA	37267197	37267496	874	+	.	ID="RND-4_FAMILY-220";Tend="1418";Tstart="1078";shortTE="F";uid="7d67d0a6-7528-4e3f-b44a-fdbc7e17d61d"
scaffold_2	RepeatMasker	LTR/Gypsy	35196279	35197337	3386	+	.	ID="RND-6_FAMILY-20852";Tend="1075";Tstart="40";shortTE="F";uid="0d7a08ca-8d0d-4c5f-bad3-65170b49f404"
scaffold_2	RepeatMasker	DNA/hAT-hATm	17417375	17417754	1992	+	.	ID="RND-1_FAMILY-265";Tend="1186";Tstart="824";shortTE="F";uid="9efb249a-1b44-4a60-b129-c1b0249c1109"
scaffold_2	RepeatMasker	Unknown	33692	33919	420	+	.	ID="RND-5_FAMILY-1298";Tend="822";Tstart="611";shortTE="F";uid="82c47275-1a33-4a60-9595-1d7427d84fb0"
scaffold_2	RepeatMasker	DNA/hAT-Tip100	26055610	26055820	656	+	.	ID="RND-6_FAMILY-12005";Tend="1572";Tstart="1372";shortTE="F";uid="0a3ebd2a-8a80-42c1-a7e3-ebf05a827147"
scaffold_2	RepeatMasker	DNA/hAT-Tip100	21973700	21973826	892	+	.	ID="RND-1_FAMILY-109";Tend="1149";Tstart="1018";shortTE="F";uid="3a0a324b-52c1-4433-8982-1838167ab964"
scaffold_2	RepeatMasker	Retroposon?	61525162	61525462	936	+	.	ID="RND-5_FAMILY-27";Tend="1208";Tstart="850";shortTE="F";uid="1926e9b1-f4e4-4c8a-8daf-76ba3e680f06"
scaffold_2	RepeatMasker	Unknown	31712686	31713359	1108	+	.	ID="RND-2_FAMILY-24";Tend="1674";Tstart="953";shortTE="F";uid="0874c10c-9531-4c55-85da-e93e3b7206bd"
scaffold_2	RepeatMasker	LTR/Gypsy	54017616	54017764	470	+	.	ID="GYPSY-8_DSE-I";Tend="4523";Tstart="4374";shortTE="F";uid="b87e5ffa-844d-4909-9007-961d26e280bf"
scaffold_2	RepeatMasker	DNA/Ginger-1	11499754	11500144	2441	+	.	ID="RND-5_FAMILY-679";Tend="1596";Tstart="1203";shortTE="F";uid="e478d31b-4b7f-4e7b-81d7-563db4c601ea"
scaffold_2	RepeatMasker	DNA/Ginger-1	34001636	34001917	477	+	.	ID="rnd-1_family-8";Tend="2232";Tstart="2134";shortTE="F";uid="b3d27cc8-53b4-42a3-8433-fae0dcc7f4eb"
scaffold_2	RepeatMasker	DNA/hAT-Ac	56577855	56578031	413	+	.	ID="DNA8-99_AP";Tend="758";Tstart="574";shortTE="F";uid="b58e3c2d-afc1-4699-b0d5-579da6761911"
scaffold_2	RepeatMasker	DNA/hAT	26698380	26699572	7612	+	.	ID="RND-1_FAMILY-7";Tend="2255";Tstart="1057";shortTE="F";uid="51959c35-2fef-409d-bbb8-fd15f121e16b"
scaffold_2	RepeatMasker	DNA/Ginger-1	24463279	24463623	828	+	.	ID="RND-1_FAMILY-12";Tend="1377";Tstart="963";shortTE="F";uid="730e1a76-6519-41d0-88dc-2f3a124b3bf7"
scaffold_2	RepeatMasker	Unknown	44632197	44632481	1573	+	.	ID="RND-1_FAMILY-260";Tend="1826";Tstart="1546";shortTE="F";uid="71c7ee2b-ec19-47b6-8391-630754dc2f97"
scaffold_2	RepeatMasker	DNA/P	7687394	7687791	456	+	.	ID="RND-6_FAMILY-2758";Tend="1861";Tstart="1441";shortTE="F";uid="64312e0a-22e2-456d-9f49-0342be73295b"
scaffold_2	RepeatMasker	Unknown	55058773	55059061	1923	+	.	ID="RND-1_FAMILY-156";Tend="1246";Tstart="959";shortTE="F";uid="5e7540f9-e60b-486f-bf55-1542f1202f2f"
scaffold_2	RepeatMasker	DNA/hAT	18093534	18094550	3432	+	.	ID="RND-1_FAMILY-26";Tend="1961";Tstart="846";shortTE="F";uid="ef967da3-85a5-4eff-abbc-828e471b23c5"
scaffold_2	RepeatMasker	DNA/Ginger-1	59360226	59360784	2208	+	.	ID="rnd-1_family-9";Tend="1511";Tstart="1057";shortTE="F";uid="f266f599-6f97-4818-9b2b-d9591835b415"
scaffold_2	RepeatMasker	DNA	46039185	46039477	2125	+	.	ID="RND-5_FAMILY-2501";Tend="1251";Tstart="960";shortTE="F";uid="3d575317-aa8b-404c-8c99-754291c04451"
scaffold_2	RepeatMasker	LTR/Copia	65387806	65387910	410	+	.	ID="RND-1_FAMILY-203";Tend="2718";Tstart="2613";shortTE="F";uid="324b7b62-d5b1-4efe-8611-a4b9b08098f2"
scaffold_2	RepeatMasker	LTR/Copia	27897432	27897577	517	+	.	ID="RND-1_FAMILY-56";Tend="2810";Tstart="2666";shortTE="F";uid="9b8df116-79fa-4a5a-b518-06609104f72f"
scaffold_2	RepeatMasker	DNA/Ginger-1	49411939	49412090	694	+	.	ID="rnd-5_family-222";Tend="1095";Tstart="964";shortTE="F";uid="6a102696-f973-4a97-bb4e-5bf08d8ac8ef"
scaffold_2	RepeatMasker	LTR/Gypsy	62610726	62615306	37218	+	.	ID="RND-6_FAMILY-1268";Tend="4736";Tstart="306";shortTE="F";uid="aae81543-460b-40a8-8f61-efa63b1981e9"
scaffold_2	RepeatMasker	Unknown	28763171	28763353	1269	+	.	ID="RND-1_FAMILY-209";Tend="1190";Tstart="1011";shortTE="F";uid="08308503-d730-417a-aac4-f5258fba1d94"
scaffold_2	RepeatMasker	DNA/TcMar-Mariner	62998185	62998291	479	+	.	ID="MARINER-N13_HSAL";Tend="511";Tstart="406";shortTE="F";uid="4e197c12-b827-47ce-9e95-783a4176642b"
scaffold_2	RepeatMasker	DNA/Kolobok-E	54765295	54765509	633	+	.	ID="RND-6_FAMILY-11275";Tend="401";Tstart="180";shortTE="F";uid="6a13e83b-7d70-4daa-852f-4722f27454b5"
scaffold_2	RepeatMasker	DNA/Kolobok-E	59105308	59105651	900	+	.	ID="RND-6_FAMILY-2849";Tend="1743";Tstart="1426";shortTE="F";uid="31754b0e-4102-4dc9-b2e7-ba3356be4577"
scaffold_2	RepeatMasker	DNA/hAT-Ac	32344021	32344922	4784	+	.	ID="RND-6_FAMILY-3370";Tend="1440";Tstart="578";shortTE="F";uid="6dc44d2b-be05-488f-a492-fb932afbfbba"
scaffold_2	RepeatMasker	Unknown	42320198	42320525	571	+	.	ID="RND-6_FAMILY-3042";Tend="744";Tstart="431";shortTE="F";uid="aef9a89d-e529-4e32-9401-b52b6350ae57"
scaffold_2	RepeatMasker	DNA/hAT-Tip100	13823537	13823941	1658	+	.	ID="RND-1_FAMILY-110";Tend="1350";Tstart="948";shortTE="F";uid="552635c9-6a8a-4094-917d-40e2857d7a62"
scaffold_2	RepeatMasker	Retroposon?	53058660	53059019	1477	+	.	ID="RND-3_FAMILY-175";Tend="2187";Tstart="1857";shortTE="F";uid="52028478-b8bc-4147-a369-a8f396ecf5da"
scaffold_2	RepeatMasker	Unknown	6469689	6469892	737	+	.	ID="RND-6_FAMILY-7443";Tend="1017";Tstart="811";shortTE="F";uid="07a3763c-ab24-4fc8-91fc-c7869475c0dd"
scaffold_2	RepeatMasker	DNA/Ginger-1	13990601	13991858	8924	+	.	ID="RND-6_FAMILY-1604";Tend="2088";Tstart="825";shortTE="F";uid="ea5cc298-367d-45d5-8341-33b2c1afb27a"
scaffold_2	RepeatMasker	DNA/Ginger-1	13770247	13770477	1743	+	.	ID="RND-6_FAMILY-1075";Tend="2129";Tstart="1896";shortTE="F";uid="d1f27c64-6b07-4bf6-a279-aa584c0e1efe"
scaffold_2	RepeatMasker	Unknown	39943570	39944030	3441	+	.	ID="RND-6_FAMILY-4588";Tend="1731";Tstart="1260";shortTE="F";uid="12b8fe90-ada5-434d-9937-7d0d44c9bc7a"
scaffold_2	RepeatMasker	Unknown	32577226	32577411	587	+	.	ID="RND-5_FAMILY-722";Tend="1633";Tstart="1454";shortTE="F";uid="0740f916-66b1-4e94-aa2c-a56e9b2f5088"
scaffold_2	RepeatMasker	LINE/I	54512270	54512401	984	+	.	ID="RND-1_FAMILY-120";Tend="901";Tstart="771";shortTE="F";uid="981b79c7-74aa-4564-81f8-32d63d9c642b"
scaffold_2	RepeatMasker	DNA/Ginger-1	36806143	36806719	980	+	.	ID="RND-5_FAMILY-679";Tend="1392";Tstart="844";shortTE="F";uid="d870333f-9f0f-482e-a52d-7efb58c3c155"
scaffold_2	RepeatMasker	DNA/hAT	2132471	2133210	3761	+	.	ID="RND-1_FAMILY-26";Tend="1940";Tstart="1191";shortTE="F";uid="2af7c720-be85-42cd-b1a8-9a17f749e720"
scaffold_2	RepeatMasker	Unknown	22540920	22541213	869	+	.	ID="RND-5_FAMILY-570";Tend="1015";Tstart="712";shortTE="F";uid="6d0dd9a8-cdbb-465e-a116-6bca3ab0c386"
scaffold_2	RepeatMasker	LINE/RTE-BovB	39348596	39349277	1347	+	.	ID="RND-6_FAMILY-792";TEgroup="ctg_2%7CRND-6_FAMILY-792%7C20";Tend="1820";Tstart="802";shortTE="F";uid="6588bd75-ae61-4965-bfa2-ca2afb25ac7b"
scaffold_2	RepeatMasker	DNA/Ginger-1	8777935	8778177	1612	+	.	ID="RND-6_FAMILY-4968";Tend="1207";Tstart="964";shortTE="F";uid="bd704f74-106b-488a-a386-a774d72a87e5"
scaffold_2	RepeatMasker	DNA	24361763	24362104	602	+	.	ID="RND-4_FAMILY-220";Tend="1299";Tstart="971";shortTE="F";uid="c3a5c90e-b39e-4582-af74-45c0df625abb"
scaffold_2	RepeatMasker	Unknown	61300566	61300701	485	+	.	ID="RND-6_FAMILY-1182";Tend="1378";Tstart="962";shortTE="F";uid="8293c2e5-ff1a-42d6-b4e8-d7c5b9386ca8"
scaffold_2	RepeatMasker	DNA/Ginger-1	26388887	26389726	852	+	.	ID="RND-5_FAMILY-679";TEgroup="ctg_2%7CRND-5_FAMILY-679%7C16";Tend="2214";Tstart="1637";shortTE="F";uid="a9faa278-f843-4eb0-b6e1-2d1f4e34764a"
scaffold_2	RepeatMasker	Unknown	16882296	16882534	923	+	.	ID="RND-1_FAMILY-175";Tend="1170";Tstart="944";shortTE="F";uid="d87ff7e5-0ac7-46af-a6ea-78c9d51cdc51"
scaffold_2	RepeatMasker	DNA/TcMar-Mariner	64972797	64972917	504	+	.	ID="RND-1_FAMILY-144";Tend="948";Tstart="836";shortTE="F";uid="b142101d-fb54-4f45-863d-a314950557e6"
scaffold_2	RepeatMasker	DNA/Ginger-1	61377742	61378501	4599	+	.	ID="RND-6_FAMILY-8521";Tend="1514";Tstart="754";shortTE="F";uid="33254631-5aca-4214-86c9-a34e3e979f83"
scaffold_2	RepeatMasker	Unknown	20472952	20473392	1540	+	.	ID="RND-6_FAMILY-2814";Tend="1359";Tstart="900";shortTE="F";uid="94d9856b-ab01-494b-9818-7b8d3693d2c3"
scaffold_2	RepeatMasker	DNA/hAT-Tip100	27023076	27023316	1057	+	.	ID="RND-1_FAMILY-91";Tend="1249";Tstart="999";shortTE="F";uid="1876cc1d-d601-4cd1-9aa1-fdebe4b4a4f4"
scaffold_2	RepeatMasker	Retroposon?	36238648	36238760	532	+	.	ID="RND-1_FAMILY-10";Tend="237";Tstart="130";shortTE="F";uid="04c0aa9f-0bcb-4d5e-9407-12f844fcf523"
scaffold_2	RepeatMasker	DNA/Ginger-1	49422246	49422686	1309	+	.	ID="rnd-6_family-1604";Tend="992";Tstart="709";shortTE="F";uid="71a2a84f-25aa-43ee-9781-6584923e4ceb"
scaffold_2	RepeatMasker	Unknown	21375268	21375632	1442	+	.	ID="RND-5_FAMILY-722";Tend="1819";Tstart="1442";shortTE="F";uid="83af1679-7da0-48e6-8b7a-15360aa585f9"
scaffold_2	RepeatMasker	Unknown	16973586	16974081	2763	+	.	ID="RND-6_FAMILY-1552";Tend="1387";Tstart="917";shortTE="F";uid="62c11231-a498-422a-a0ff-9141030cb293"
scaffold_2	RepeatMasker	DNA/hAT-Tip100	19181989	19182145	520	+	.	ID="RND-6_FAMILY-4850";Tend="1810";Tstart="1649";shortTE="F";uid="5bab3cb2-d994-4df4-b0c9-6d3d6869dcab"
scaffold_2	RepeatMasker	DNA/Ginger-1	63108776	63109159	1937	+	.	ID="RND-5_FAMILY-222";Tend="1448";Tstart="1015";shortTE="F";uid="f5200f4c-a484-4d2c-b635-6ed64e7c1556"
scaffold_2	RepeatMasker	LINE/RTE-BovB	13235185	13235862	1747	+	.	ID="RND-6_FAMILY-792";Tend="1564";Tstart="895";shortTE="F";uid="9d474a18-2b00-4b29-91aa-27b210b222e3"
scaffold_2	RepeatMasker	DNA/TcMar-Tc1	57658275	57658510	851	+	.	ID="RND-1_FAMILY-193";Tend="846";Tstart="602";shortTE="F";uid="ebe2f2bc-7d5c-49ad-a961-dd94dbcaa08b"
scaffold_2	RepeatMasker	Unknown	59588293	59588426	412	+	.	ID="RND-6_FAMILY-10104";Tend="1492";Tstart="1362";shortTE="F";uid="e4e84b4a-8e7a-4f34-b785-584834a30c8a"
scaffold_2	RepeatMasker	Unknown	26052373	26052524	492	+	.	ID="RND-6_FAMILY-14746";Tend="749";Tstart="606";shortTE="F";uid="1b29a439-1590-450f-b45b-a19dff951e54"
scaffold_2	RepeatMasker	Unknown	52104553	52104695	1098	+	.	ID="RND-6_FAMILY-379";Tend="1467";Tstart="1322";shortTE="F";uid="fb5809df-2cdd-4dc7-8bd3-4fab6620eae6"
scaffold_2	RepeatMasker	DNA/hAT	1229019	1229383	521	+	.	ID="RND-5_FAMILY-9190";TEgroup="ctg_2%7CRND-5_FAMILY-9190%7C1";Tend="1108";Tstart="891";shortTE="F";uid="e34804a9-2fce-4e4e-879e-8c9df9c44158"
scaffold_2	RepeatMasker	Unknown	21745881	21746058	682	+	.	ID="RND-5_FAMILY-722";Tend="1815";Tstart="1648";shortTE="F";uid="674d8f1a-bb6a-4f36-85e5-00fa43eb90b9"
scaffold_2	RepeatMasker	DNA/Kolobok-E	49508390	49508520	910	+	.	ID="RND-1_FAMILY-233";Tend="1376";Tstart="1243";shortTE="F";uid="cacff6de-0e69-48ad-8604-c47d45debdf2"
scaffold_2	RepeatMasker	DNA/Ginger-1	20345302	20346609	7431	+	.	ID="RND-6_FAMILY-1075";Tend="2153";Tstart="860";shortTE="F";uid="ce94c1cf-0184-4353-a261-6b5a6709c1b4"
scaffold_2	RepeatMasker	DNA/hAT-Tip100	3417351	3417518	619	+	.	ID="RND-1_FAMILY-110";Tend="1943";Tstart="1737";shortTE="F";uid="3343cb59-70e2-4c87-a88a-1f5d69eb1fbb"
scaffold_2	RepeatMasker	DNA/hAT-hAT19	65063705	65063864	664	+	.	ID="DNA8-64B_AP";Tend="152";Tstart="1";shortTE="F";uid="29f87a5e-a95c-4194-9827-4199d89bfd2d"
scaffold_2	RepeatMasker	DNA/Sola-1	16227348	16227465	430	+	.	ID="SOLA1-1_AP";Tend="119";Tstart="10";shortTE="F";uid="be857786-cd9c-480a-9c16-58d1175b9fe4"
scaffold_2	RepeatMasker	DNA/hAT-Tip100	52063034	52063211	785	+	.	ID="RND-1_FAMILY-81";Tend="1181";Tstart="1011";shortTE="F";uid="73fb98c9-077b-4d8e-8545-72f243821bfc"
scaffold_2	RepeatMasker	DNA/hAT-Charlie	35332325	35332942	2502	+	.	ID="RND-6_FAMILY-862";Tend="1668";Tstart="1160";shortTE="F";uid="053d7996-9fc7-452e-bfe2-43cb2f0d07c6"
scaffold_2	RepeatMasker	DNA/hAT-Tip100	12102941	12103143	869	+	.	ID="RND-6_FAMILY-2";Tend="1440";Tstart="1250";shortTE="F";uid="7a42c835-bfa8-4a9e-b423-e7ba307c0934"
scaffold_2	RepeatMasker	DNA/TcMar-Tc1	8441250	8441775	3277	+	.	ID="RND-6_FAMILY-547";Tend="1746";Tstart="1232";shortTE="F";uid="707872a0-b0c6-4360-a0a3-8cdc3493bef7"
scaffold_2	RepeatMasker	DNA/hAT-Tip100	8467056	8467158	400	+	.	ID="RND-5_FAMILY-1744";Tend="783";Tstart="669";shortTE="F";uid="dfd25332-0441-481c-8b10-e476aa4fa0a3"
scaffold_2	RepeatMasker	Unknown	23198275	23199489	807	+	.	ID="RND-5_FAMILY-1046";TEgroup="ctg_2%7CRND-5_FAMILY-1046%7C1";Tend="2812";Tstart="613";shortTE="F";uid="365673df-fe1f-4214-809b-cc946e68498f"
scaffold_2	RepeatMasker	DNA/hAT	18824825	18825461	794	+	.	ID="RND-1_FAMILY-26";Tend="1957";Tstart="1307";shortTE="F";uid="efdf108b-b27a-419e-9ed0-8c30f32bb14f"
scaffold_2	RepeatMasker	LINE/RTE-BovB	24242744	24243258	453	+	.	ID="RTE-4_LMI";Tend="3033";Tstart="2526";shortTE="F";uid="b0474ba9-3c1b-4149-bb0b-de46b20cc682"
scaffold_2	RepeatMasker	DNA/Ginger-1	57010291	57010401	465	+	.	ID="RND-6_FAMILY-7865";Tend="290";Tstart="181";shortTE="F";uid="df6635f5-b17f-4e96-8145-99ae1f6a75ee"
scaffold_2	RepeatMasker	DNA/hAT	33110927	33111091	687	+	.	ID="RND-1_FAMILY-7";Tend="1242";Tstart="1086";shortTE="F";uid="4d7ce0c0-46a1-40bc-ac33-4d5797cb7b73"
scaffold_2	RepeatMasker	DNA/Kolobok-E	32000603	32000703	424	+	.	ID="RND-5_FAMILY-4506";Tend="570";Tstart="470";shortTE="F";uid="2cc98429-efc5-4b25-9c2d-49750c52df03"
scaffold_2	RepeatMasker	Unknown	24276472	24276805	1529	+	.	ID="RND-5_FAMILY-463";Tend="1498";Tstart="1114";shortTE="F";uid="0ac1d892-9483-4d6b-bcf6-508bd0626b2f"
scaffold_2	RepeatMasker	DNA/Ginger-1	10770283	10770821	2160	+	.	ID="RND-1_FAMILY-9";Tend="1502";Tstart="980";shortTE="F";uid="a72ace07-848b-44e8-95f9-70b319e2166c"
scaffold_2	RepeatMasker	Unknown	42811762	42812130	1668	+	.	ID="RND-6_FAMILY-273";Tend="1344";Tstart="982";shortTE="F";uid="651554e8-f132-43cd-8a83-4743f17afc9d"
scaffold_2	RepeatMasker	DNA/hAT-Ac	45237004	45237407	800	+	.	ID="RND-6_FAMILY-4049";Tend="1737";Tstart="1324";shortTE="F";uid="d03682c2-7107-4f9f-b750-da61319a8226"
scaffold_2	RepeatMasker	DNA	35351345	35351712	2350	+	.	ID="RND-1_FAMILY-111";Tend="1426";Tstart="1021";shortTE="F";uid="5dbafc63-9598-403d-87c3-a7078382912b"
scaffold_2	RepeatMasker	LINE/RTE-BovB	7502912	7503258	1426	+	.	ID="RND-6_FAMILY-792";Tend="1576";Tstart="1176";shortTE="F";uid="83c1cb5a-b38e-4694-a14a-7c0afbd3489b"
scaffold_2	RepeatMasker	LTR/Gypsy	4427076	4428452	9693	+	.	ID="RND-1_FAMILY-282";Tend="2193";Tstart="853";shortTE="F";uid="e0d65b97-e6ad-4d05-863d-a378a56a8ebc"
scaffold_2	RepeatMasker	DNA/hAT	5749220	5750301	1718	+	.	ID="RND-1_FAMILY-26";Tend="1966";Tstart="893";shortTE="F";uid="2bc95314-92cf-42ce-84e8-42213c1e6a32"
scaffold_2	RepeatMasker	LINE/RTE-BovB	40339900	40340070	562	+	.	ID="RND-6_FAMILY-792";TEgroup="ctg_2%7CRND-6_FAMILY-792%7C22";Tend="1671";Tstart="1392";shortTE="T";uid="e507cd8e-a174-42f7-810f-2279c7f69211"
scaffold_2	RepeatMasker	DNA/TcMar-Tc1	30158263	30159854	2467	+	.	ID="RND-1_FAMILY-193";TEgroup="ctg_2%7CRND-1_FAMILY-193%7C1";Tend="2290";Tstart="122";shortTE="F";uid="0ab903cf-279e-4d37-9a9f-03deb9889fc1"
scaffold_2	RepeatMasker	DNA/P	8315393	8315700	485	+	.	ID="RND-6_FAMILY-2758";TEgroup="ctg_2%7CRND-6_FAMILY-2758%7C4";Tend="882";Tstart="2";shortTE="F";uid="ddd7877a-ef83-4ba7-afc2-683b24fd9abb"
scaffold_2	RepeatMasker	LINE/RTE-BovB	26989133	26989695	744	+	.	ID="RND-6_FAMILY-792";TEgroup="ctg_2%7CRND-6_FAMILY-792%7C15";Tend="1669";Tstart="1277";shortTE="F";uid="b9b0d3fa-7dbd-4dc9-8eca-ab10cf9e7261"
scaffold_2	RepeatMasker	DNA	24175597	24175811	1041	+	.	ID="RND-4_FAMILY-220";Tend="1356";Tstart="1133";shortTE="F";uid="385751c1-981d-49af-99b4-649a8d9fb44e"
scaffold_2	RepeatMasker	DNA/hAT-Tip100	56125267	56125603	2160	+	.	ID="RND-1_FAMILY-234";Tend="1521";Tstart="1191";shortTE="F";uid="e79c0787-d300-4c24-b5cd-ee95e9e79a46"
scaffold_2	RepeatMasker	Unknown	25976396	25976634	401	+	.	ID="RND-6_FAMILY-4800";Tend="1556";Tstart="1332";shortTE="F";uid="7df4d72a-7a07-462e-b54c-c8333647d9ec"
scaffold_2	RepeatMasker	DNA/hAT-Tip100	19465765	19466847	7953	+	.	ID="RND-5_FAMILY-357";Tend="2040";Tstart="907";shortTE="F";uid="7dba8443-daaa-49c2-86aa-2cbc2efc50b6"
scaffold_2	RepeatMasker	DNA/Ginger-1	50690176	50690648	1252	+	.	ID="RND-4_FAMILY-839";Tend="2020";Tstart="1435";shortTE="F";uid="ee015611-70ab-460b-91fd-7251c94d6c34"
scaffold_2	RepeatMasker	DNA/TcMar-Tc1	41755601	41755940	625	+	.	ID="RND-1_FAMILY-299";Tend="4667";Tstart="4328";shortTE="F";uid="336e8c7a-0899-4502-a5b6-a2b590423748"
scaffold_2	RepeatMasker	DNA/Ginger-1	22028922	22029047	545	+	.	ID="RND-6_FAMILY-4811";Tend="1914";Tstart="1804";shortTE="F";uid="7db3a3e2-ad62-4578-b94e-ea2e928713a9"
scaffold_2	RepeatMasker	DNA/Ginger-1	20506935	20507339	2149	+	.	ID="RND-6_FAMILY-4811";Tend="1802";Tstart="1388";shortTE="F";uid="b279c3a3-ad45-4780-8179-31d794e37295"
scaffold_2	RepeatMasker	DNA/Ginger-1	53408380	53408786	2216	+	.	ID="RND-6_FAMILY-1604";Tend="1854";Tstart="1388";shortTE="F";uid="72b6f5a1-e8cd-46f2-b513-2ea81632015b"
scaffold_2	RepeatMasker	DNA/Ginger-1	3573842	3574174	1111	+	.	ID="RND-6_FAMILY-4811";Tend="1175";Tstart="875";shortTE="F";uid="dad04577-2259-4ddb-b1c0-85dcacc0af75"
scaffold_2	RepeatMasker	Unknown	25887321	25887634	1013	+	.	ID="RND-4_FAMILY-665";Tend="1416";Tstart="965";shortTE="F";uid="6a8bcd82-1137-44dc-85b9-ad1029d27173"
scaffold_2	RepeatMasker	Unknown	16041132	16041895	2002	+	.	ID="RND-6_FAMILY-7443";Tend="1678";Tstart="796";shortTE="F";uid="c4b9c52d-cdab-4998-8906-17eb958e3c01"
scaffold_2	RepeatMasker	LTR/Gypsy	58589787	58590594	5865	+	.	ID="RND-4_FAMILY-273";Tend="1817";Tstart="966";shortTE="F";uid="a07f17b9-6b46-47e7-992b-4551996e1a39"
scaffold_2	RepeatMasker	DNA/hAT-Tip100	13949866	13950051	1019	+	.	ID="RND-1_FAMILY-91";Tend="1236";Tstart="1045";shortTE="F";uid="28c6768f-e26d-4a5d-9563-6e47d8cf12b0"
scaffold_2	RepeatMasker	LTR/Copia	33115239	33115999	2812	+	.	ID="RND-1_FAMILY-56";Tend="3223";Tstart="2494";shortTE="F";uid="7cc82adb-c918-4c53-a4d2-386c02375333"
scaffold_2	RepeatMasker	DNA/hAT-hAT19	6966043	6966276	545	+	.	ID="RND-5_FAMILY-2140";Tend="1524";Tstart="1327";shortTE="F";uid="9f61090e-54c6-46cd-a529-5e1c0ce60678"
scaffold_2	RepeatMasker	DNA/hAT-Tip100	15342213	15342385	1061	+	.	ID="RND-1_FAMILY-81";Tend="1163";Tstart="988";shortTE="F";uid="5ff614d0-3c3f-4c9a-a64a-a03a97cab00b"
scaffold_2	RepeatMasker	DNA/P	10979219	10979572	1009	+	.	ID="RND-6_FAMILY-2758";Tend="1714";Tstart="1364";shortTE="F";uid="da7077af-189d-4921-b871-0bb2a2b95fe0"
scaffold_2	RepeatMasker	DNA	19674127	19674643	3132	+	.	ID="RND-1_FAMILY-111";Tend="1498";Tstart="977";shortTE="F";uid="cf8a3faf-02dd-4337-a016-6a1fac217fd7"
scaffold_2	RepeatMasker	LINE/RTE-BovB	7674720	7674967	794	+	.	ID="RND-6_FAMILY-792";Tend="1663";Tstart="1387";shortTE="F";uid="9f0c4ed7-6067-46b5-8243-957d96b4eea9"
scaffold_2	RepeatMasker	DNA	54636679	54636903	868	+	.	ID="RND-6_FAMILY-6285";Tend="1561";Tstart="1342";shortTE="F";uid="1d818c1d-d547-4f81-aec5-2bbabdd2b0d0"
scaffold_2	RepeatMasker	DNA	13042456	13042591	1762	+	.	ID="RND-1_FAMILY-188";Tend="4221";Tstart="3570";shortTE="F";uid="7d15ad62-62b3-4ad7-8fae-721ecae6749a"
scaffold_2	RepeatMasker	DNA/hAT-Tip100	12432842	12433022	412	+	.	ID="RND-5_FAMILY-1744";Tend="778";Tstart="619";shortTE="F";uid="269f84e5-6482-4879-be3e-7544474050f8"
scaffold_2	RepeatMasker	DNA/hAT	28866718	28866930	490	+	.	ID="RND-5_FAMILY-9190";Tend="1844";Tstart="1630";shortTE="F";uid="d60705ed-cefe-4187-b751-614821632a4e"
scaffold_2	RepeatMasker	LINE/R2-NeSL	26267989	26270255	3848	+	.	ID="UTOPIA-2_API";Tend="2361";Tstart="83";shortTE="F";uid="c1cb56e2-4aee-4f50-96e0-3eb9127e818b"
scaffold_2	RepeatMasker	Unknown	56328761	56328908	661	+	.	ID="RND-5_FAMILY-1208";Tend="216";Tstart="69";shortTE="F";uid="bce76a17-d900-48c5-ad43-08ee7af9be20"
scaffold_2	RepeatMasker	Unknown	7596843	7597138	2231	+	.	ID="RND-1_FAMILY-195";Tend="1378";Tstart="1079";shortTE="F";uid="970e1b8a-05d9-4ab3-84c8-45bccf08b884"
scaffold_2	RepeatMasker	DNA	25787679	25787940	1223	+	.	ID="RND-6_FAMILY-6285";Tend="854";Tstart="596";shortTE="F";uid="a83b54ad-0c69-40d6-a07f-a8e85aa02271"
scaffold_2	RepeatMasker	DNA/hAT-Tip100	5883332	5883579	1019	+	.	ID="RND-1_FAMILY-81";Tend="1261";Tstart="988";shortTE="F";uid="9a1bc475-bcb2-44cf-a7f8-16da6cb75c66"
scaffold_2	RepeatMasker	DNA/hAT	24170610	24171070	1000	+	.	ID="RND-1_FAMILY-26";Tend="2056";Tstart="1602";shortTE="F";uid="2264a671-b406-429c-ac02-3a5c18d922fb"
scaffold_2	RepeatMasker	DNA/Ginger-1	32386255	32386469	1234	+	.	ID="RND-1_FAMILY-9";Tend="1200";Tstart="978";shortTE="F";uid="d1cf7743-add4-4558-a15f-1c96e705347d"
scaffold_2	RepeatMasker	DNA/hAT-hAT19	28083493	28083952	2385	+	.	ID="RND-5_FAMILY-1605";Tend="1581";Tstart="1063";shortTE="F";uid="6e494e0e-f702-45a7-a5e2-0f3e6af52338"
scaffold_2	RepeatMasker	DNA/hAT-Tip100	8855966	8856190	1177	+	.	ID="RND-6_FAMILY-6046";Tend="944";Tstart="747";shortTE="F";uid="755e7ff4-7716-46b7-8a7f-c50e063cd662"
scaffold_2	RepeatMasker	DNA/hAT-Tip100	47360223	47360441	509	+	.	ID="RND-6_FAMILY-2766";Tend="1753";Tstart="1520";shortTE="F";uid="5a38066e-1213-4c88-87c4-485c3d9cdfcb"
scaffold_2	RepeatMasker	DNA/Ginger-1	56678500	56679716	6138	+	.	ID="RND-4_FAMILY-839";Tend="1925";Tstart="699";shortTE="F";uid="1956caf0-fd7f-4c93-9d28-de483ff43c6b"
scaffold_2	RepeatMasker	DNA/Ginger-1	9624636	9625081	2050	+	.	ID="rnd-1_family-8";Tend="2229";Tstart="1839";shortTE="F";uid="3573f30e-4a74-41ff-b049-c5ee5b8f3b89"
scaffold_2	RepeatMasker	DNA/Ginger-1	18988901	18989365	1454	+	.	ID="RND-6_FAMILY-4811";Tend="1911";Tstart="1457";shortTE="F";uid="98ab0415-73dc-448e-b641-178dfd0e1415"
scaffold_2	RepeatMasker	Unknown	64939648	64940044	729	+	.	ID="RND-5_FAMILY-1036";TEgroup="ctg_2%7CRND-5_FAMILY-1036%7C6";Tend="1388";Tstart="805";shortTE="F";uid="de75f14d-1e9f-4df2-b74b-116859bd34ac"
scaffold_2	RepeatMasker	DNA/Ginger-1	39365709	39366884	7926	+	.	ID="rnd-1_family-21";Tend="2098";Tstart="880";shortTE="F";uid="d9162afa-d6a3-489e-bbe0-e232c9c76cf3"
scaffold_2	RepeatMasker	LINE/I	10936065	10936675	4453	+	.	ID="RND-1_FAMILY-120";Tend="907";Tstart="304";shortTE="F";uid="468e3255-6a02-4dbf-b54a-09b4ef76408d"
scaffold_2	RepeatMasker	DNA/Ginger-1	566723	567352	2376	+	.	ID="rnd-1_family-9";Tend="1512";Tstart="955";shortTE="F";uid="ab818ebb-3e66-446f-abc9-ad8f9db757b5"
scaffold_2	RepeatMasker	DNA/hAT	12066412	12066848	1780	+	.	ID="RND-5_FAMILY-1246";TEgroup="ctg_2%7CRND-5_FAMILY-1246%7C2";Tend="1461";Tstart="921";shortTE="F";uid="d21209ac-39e3-4be7-9b94-dfa485d1dc9d"
scaffold_2	RepeatMasker	DNA/Ginger-1	27275565	27275727	516	+	.	ID="rnd-5_family-222";Tend="1105";Tstart="915";shortTE="F";uid="7999738e-0847-407d-8260-cc092d2e3458"
scaffold_2	RepeatMasker	DNA/hAT-Tip100	45309586	45309977	2473	+	.	ID="RND-6_FAMILY-8399";Tend="1737";Tstart="1353";shortTE="F";uid="f0004319-11e6-4a8b-9d72-f7e109ddfbf1"
scaffold_2	RepeatMasker	DNA	47757876	47758174	1138	+	.	ID="RND-5_FAMILY-2501";Tend="1259";Tstart="958";shortTE="F";uid="4412e064-9c30-49b9-aab6-c249d61f2875"
scaffold_2	RepeatMasker	Unknown	28436251	28436407	697	+	.	ID="RND-1_FAMILY-156";Tend="1055";Tstart="916";shortTE="F";uid="912531a8-2dea-4a43-b410-fc9b4ccc2a38"
scaffold_2	RepeatMasker	DNA/hAT	1855974	1856196	509	+	.	ID="RND-5_FAMILY-9190";Tend="1065";Tstart="864";shortTE="F";uid="9e51555e-d59f-4386-ac23-3ab1630417b2"
scaffold_2	RepeatMasker	DNA/Ginger-1	13330739	13331756	1672	+	.	ID="RND-6_FAMILY-4811";Tend="1918";Tstart="854";shortTE="F";uid="d74d1607-9b50-482a-8663-5cb9bc3a2897"
scaffold_2	RepeatMasker	Unknown	34017938	34018320	1549	+	.	ID="RND-5_FAMILY-722";Tend="1815";Tstart="1439";shortTE="F";uid="222b047f-8c87-4603-9a9b-f9d9aacbf8bf"
scaffold_2	RepeatMasker	Unknown	42775659	42776196	4344	+	.	ID="RND-1_FAMILY-326";Tend="2337";Tstart="1800";shortTE="F";uid="5d4ba4c6-e899-499d-a5d5-a29c9fdc22dc"
scaffold_2	RepeatMasker	DNA/hAT-Tip100	43059936	43060205	439	+	.	ID="RND-1_FAMILY-148";TEgroup="ctg_2%7CRND-1_FAMILY-148%7C4";Tend="1348";Tstart="952";shortTE="T";uid="0b1eea28-5310-4995-92f3-8795984c49d4"
scaffold_2	RepeatMasker	DNA/Merlin	47036163	47036328	833	+	.	ID="RND-1_FAMILY-25";Tend="1180";Tstart="1015";shortTE="F";uid="a3c94a21-1e36-4cf5-8678-fe2627012131"
scaffold_2	RepeatMasker	DNA/Kolobok-E	4172686	4172830	675	+	.	ID="RND-6_FAMILY-4237";Tend="1150";Tstart="835";shortTE="F";uid="4c777bc1-490a-4169-ab2a-02dce362fdf6"
scaffold_2	RepeatMasker	Unknown	28610499	28611751	7358	+	.	ID="RND-6_FAMILY-6952";Tend="1643";Tstart="410";shortTE="F";uid="0c9ba286-831c-4fa1-b50b-4d9691f429d4"
scaffold_2	RepeatMasker	DNA/hAT-hAT19	47828723	47829318	2899	+	.	ID="RND-5_FAMILY-2140";Tend="1524";Tstart="886";shortTE="F";uid="9b3aa41b-d9d9-458a-b1bc-e40d5f15e148"
scaffold_2	RepeatMasker	DNA/Ginger-1	11978518	11978815	1956	+	.	ID="RND-6_FAMILY-1075";Tend="2153";Tstart="1854";shortTE="F";uid="ec47f00a-484a-4799-a0b9-d7dcd5410dc9"
scaffold_2	RepeatMasker	LINE/RTE-BovB	34721815	34722202	1444	+	.	ID="RND-6_FAMILY-792";Tend="1661";Tstart="1236";shortTE="F";uid="04e14653-6aa9-4a89-a309-b75f06017ab8"
scaffold_2	RepeatMasker	Unknown	14667717	14668047	848	+	.	ID="RND-6_FAMILY-9000";Tend="4787";Tstart="4481";shortTE="F";uid="dd34b59d-51f8-42d2-b908-777657fa9755"
scaffold_2	RepeatMasker	Retroposon?	27203759	27204076	1666	+	.	ID="RND-3_FAMILY-175";Tend="2177";Tstart="1850";shortTE="F";uid="d2d2c686-b70a-4e58-bd8c-28b27cd5f661"
scaffold_2	RepeatMasker	LINE/RTE-BovB	57338024	57338564	1403	+	.	ID="RND-6_FAMILY-792";TEgroup="ctg_2%7CRND-6_FAMILY-792%7C29";Tend="1455";Tstart="683";shortTE="F";uid="26ccb224-9858-428d-8b1f-2a617c7328a3"
scaffold_2	RepeatMasker	Unknown	16366502	16366761	1517	+	.	ID="RND-4_FAMILY-446";Tend="1226";Tstart="974";shortTE="F";uid="86471f84-9752-4450-bf02-74c8d7f2bcbd"
scaffold_2	RepeatMasker	DNA/Merlin	20511648	20511826	1028	+	.	ID="RND-1_FAMILY-25";Tend="1152";Tstart="972";shortTE="F";uid="1071c942-943f-46ae-b822-ea7315501c23"
scaffold_2	RepeatMasker	Unknown	24193718	24193919	434	+	.	ID="RND-6_FAMILY-4800";Tend="1517";Tstart="1300";shortTE="F";uid="fa2688c0-494a-4979-9888-e22d565de120"
scaffold_2	RepeatMasker	Unknown	58486326	58487004	2659	+	.	ID="RND-5_FAMILY-473";Tend="1926";Tstart="1180";shortTE="F";uid="b4245185-4167-49a5-be84-664bdc381a8e"
scaffold_2	RepeatMasker	Unknown	24612382	24612757	996	+	.	ID="RND-6_FAMILY-5140";Tend="1751";Tstart="1324";shortTE="F";uid="6660dd9c-95e5-45cb-9dea-13d1d37299d2"
scaffold_2	RepeatMasker	DNA/MULE-MuDR	21863353	21863480	640	+	.	ID="rnd-5_family-895";Tend="1274";Tstart="1082";shortTE="F";uid="ce99b1ca-6131-47be-81e7-1e235fcb7674"
scaffold_2	RepeatMasker	DNA/Ginger-1	31859314	31859589	536	+	.	ID="RND-6_FAMILY-10588";Tend="564";Tstart="328";shortTE="F";uid="d128bd8b-8f6c-4694-8a22-d36bf8aaa7a7"
scaffold_2	RepeatMasker	Unknown	11824208	11824372	436	+	.	ID="RND-5_FAMILY-2155";Tend="1131";Tstart="934";shortTE="F";uid="ae176e13-a4a5-4c02-95d1-b7158677fb13"
scaffold_2	RepeatMasker	DNA/hAT-hAT19	38164614	38165322	3267	+	.	ID="RND-5_FAMILY-1605";Tend="1561";Tstart="885";shortTE="F";uid="c6e456f7-486a-4768-9862-2edcf3aba3bf"
scaffold_2	RepeatMasker	DNA/hAT-hAT19	501297	501494	648	+	.	ID="DNA8-45_AP";Tend="199";Tstart="1";shortTE="F";uid="c6cca9e1-d796-4121-af71-3d55069293b3"
scaffold_2	RepeatMasker	DNA/Ginger-1	44241668	44241795	603	+	.	ID="RND-6_FAMILY-4968";Tend="1501";Tstart="1381";shortTE="F";uid="fc8bdb76-d625-4aeb-adb5-7de4783848f7"
scaffold_2	RepeatMasker	DNA/Ginger-1	4172464	4172687	801	+	.	ID="rnd-1_family-408";Tend="2034";Tstart="1858";shortTE="F";uid="d34aa45b-528e-4016-9750-4b8da374d928"
scaffold_2	RepeatMasker	RC/Helitron	14257464	14257593	426	+	.	ID="RND-1_FAMILY-1";Tend="1423";Tstart="1294";shortTE="F";uid="41ebc53f-a6ad-4dd2-b959-bb7f75359d03"
scaffold_2	RepeatMasker	LTR/Gypsy	64975977	64976985	3090	+	.	ID="RND-1_FAMILY-282";Tend="2136";Tstart="1105";shortTE="F";uid="7714cfda-30d0-4926-be9c-b31d1f51fe55"
scaffold_2	RepeatMasker	DNA	1324704	1324937	421	+	.	ID="RND-4_FAMILY-220";Tend="1445";Tstart="1218";shortTE="F";uid="de884f93-24fc-4f0a-81fe-9f9513d86e6a"
scaffold_2	RepeatMasker	DNA/Ginger-1	7275053	7276039	2310	+	.	ID="RND-6_FAMILY-10588";Tend="1641";Tstart="637";shortTE="F";uid="d425b652-e360-4216-9106-1ff7c3d8ddb7"
scaffold_2	RepeatMasker	DNA	9729771	9730212	1753	+	.	ID="RND-4_FAMILY-220";Tend="1421";Tstart="972";shortTE="F";uid="6ec07ba9-3ac4-4b5c-8a32-45f126b24569"
scaffold_2	RepeatMasker	DNA/Ginger-1	61278744	61279346	3384	+	.	ID="RND-6_FAMILY-8521";Tend="1348";Tstart="739";shortTE="F";uid="eacc5fbd-d408-4250-b783-ac8bef6b4b78"
scaffold_2	RepeatMasker	DNA/Kolobok-E	5589588	5589770	564	+	.	ID="RND-6_FAMILY-289";Tend="588";Tstart="427";shortTE="F";uid="281dbb97-d24a-46a9-a0f7-4329c3d205dd"
scaffold_2	RepeatMasker	DNA/hAT	51528635	51529702	7849	+	.	ID="RND-1_FAMILY-26";Tend="1959";Tstart="903";shortTE="F";uid="a9253934-d304-4978-9d87-452f972a4712"
scaffold_2	RepeatMasker	DNA/hAT-Tip100	4687415	4688137	2077	+	.	ID="RND-1_FAMILY-423";Tend="1575";Tstart="725";shortTE="F";uid="ebefe9d2-df4d-4f26-a280-b7adf479fea4"
scaffold_2	RepeatMasker	DNA/Ginger-1	25047912	25048560	1356	+	.	ID="RND-5_FAMILY-679";Tend="2245";Tstart="1541";shortTE="F";uid="4005444b-3b4a-4570-8f6f-4160711afabd"
scaffold_2	RepeatMasker	DNA/Ginger-1	51918896	51919209	1746	+	.	ID="RND-5_FAMILY-679";Tend="1132";Tstart="820";shortTE="F";uid="39a7ef38-b09c-41a6-bb58-aad71a5635e3"
scaffold_2	RepeatMasker	DNA/Ginger-1	28811484	28812379	4784	+	.	ID="rnd-6_family-8521";Tend="1636";Tstart="758";shortTE="F";uid="4aafb51e-c161-408a-a80b-ff5d9c154a97"
scaffold_2	RepeatMasker	Unknown	29559553	29560056	693	+	.	ID="RND-5_FAMILY-2844";Tend="1476";Tstart="968";shortTE="F";uid="b85d97ee-f60d-4d12-aed3-55ff15d7fa18"
scaffold_2	RepeatMasker	DNA	43781720	43782062	1009	+	.	ID="RND-6_FAMILY-2028";Tend="1674";Tstart="1298";shortTE="F";uid="561dacdf-26cd-4a56-99c8-15e41d4c7223"
scaffold_2	RepeatMasker	DNA	62267091	62267267	901	+	.	ID="RND-1_FAMILY-84";Tend="1652";Tstart="1469";shortTE="F";uid="909c95ac-a807-47dc-9fa8-bfdf01b8de95"
scaffold_2	RepeatMasker	LINE/RTE-BovB	57774102	57774260	641	+	.	ID="RND-6_FAMILY-792";Tend="1566";Tstart="1410";shortTE="F";uid="a2f7a1d0-e5c8-4a6d-a270-944bc9bd1dce"
scaffold_2	RepeatMasker	DNA/hAT-Tip100	62721789	62721924	1001	+	.	ID="RND-1_FAMILY-457";Tend="1041";Tstart="903";shortTE="F";uid="7d280d1e-b82f-400e-abe1-9832e638f684"
scaffold_2	RepeatMasker	Unknown	24269049	24269314	1035	+	.	ID="RND-6_FAMILY-14172";Tend="1238";Tstart="942";shortTE="F";uid="38756d72-ffe3-4627-ac40-4751819ce1c7"
scaffold_2	RepeatMasker	Unknown	56995988	56996100	469	+	.	ID="RND-1_FAMILY-72";Tend="2930";Tstart="2827";shortTE="F";uid="613d03ef-4140-4e1e-bb2e-c500e2c15c7d"
scaffold_2	RepeatMasker	LINE/RTE-BovB	64855891	64856289	544	+	.	ID="RND-6_FAMILY-792";TEgroup="ctg_2%7CRND-6_FAMILY-792%7C40";Tend="1669";Tstart="1130";shortTE="F";uid="1a1d7ee1-74b5-4821-8e3a-1fe80139109b"
scaffold_2	RepeatMasker	DNA/hAT	58405524	58405772	1260	+	.	ID="RND-1_FAMILY-26";Tend="1147";Tstart="897";shortTE="F";uid="990a9f83-e7f2-42fd-9e6d-4a6a6c9c5213"
scaffold_2	RepeatMasker	Unknown	10765230	10765502	1571	+	.	ID="RND-6_FAMILY-2271";Tend="1411";Tstart="1125";shortTE="F";uid="005c9012-3ef3-43c5-91df-bb1b3ba48c22"
scaffold_2	RepeatMasker	DNA/hAT-Charlie	38089580	38089713	543	+	.	ID="RND-6_FAMILY-3065";Tend="1241";Tstart="1094";shortTE="F";uid="58880f55-08ff-458b-880e-0919cc8fd3d7"
scaffold_2	RepeatMasker	DNA/Ginger-1	34276065	34276289	1547	+	.	ID="RND-5_FAMILY-679";Tend="1200";Tstart="976";shortTE="F";uid="ec5d3257-8296-43dd-bf58-b5196d76231b"
scaffold_2	RepeatMasker	LTR/Gypsy	21603053	21603182	754	+	.	ID="RND-1_FAMILY-282";Tend="1991";Tstart="1586";shortTE="F";uid="de155000-22a4-430f-801d-4939b87e93b1"
scaffold_2	RepeatMasker	DNA/hAT-Tip100	61734481	61735790	10202	+	.	ID="RND-6_FAMILY-4177";Tend="2360";Tstart="1053";shortTE="F";uid="b1b999b3-967f-4fa9-a997-99c2bfaf636b"
scaffold_2	RepeatMasker	DNA	17855063	17856132	5845	+	.	ID="RND-6_FAMILY-2863";Tend="1878";Tstart="895";shortTE="F";uid="8335002b-0f0e-4305-9724-0c58cfa095ac"
scaffold_2	RepeatMasker	DNA/hAT	54599011	54599223	2716	+	.	ID="RND-1_FAMILY-26";Tend="1952";Tstart="1069";shortTE="F";uid="0ca28129-fe40-4076-80d6-00a5903ee468"
scaffold_2	RepeatMasker	DNA/Ginger-1	24788008	24788217	689	+	.	ID="RND-6_FAMILY-4968";Tend="1487";Tstart="1210";shortTE="F";uid="4473ece4-d08d-471f-be87-60d26625c0e3"
scaffold_2	RepeatMasker	DNA/Ginger-1	34007220	34007479	846	+	.	ID="RND-5_FAMILY-222";Tend="1363";Tstart="1104";shortTE="F";uid="f4db399f-c977-4d0c-8498-be4e428eb808"
scaffold_2	RepeatMasker	DNA/Maverick	28216731	28216908	768	+	.	ID="RND-6_FAMILY-6487";Tend="1878";Tstart="1687";shortTE="F";uid="56997c2c-3342-40a7-be58-4e9bbbbfa785"
scaffold_2	RepeatMasker	DNA/hAT-Tip100	3083155	3084019	7015	+	.	ID="RND-1_FAMILY-430";Tend="1822";Tstart="959";shortTE="F";uid="b3267cf8-d6ae-4826-b434-8a73b4c5f7a7"
scaffold_2	RepeatMasker	DNA/hAT	19309794	19309947	437	+	.	ID="RND-6_FAMILY-1361";Tend="1038";Tstart="887";shortTE="F";uid="86c757cd-6262-4b7a-8f00-1bf7d2a80148"
scaffold_2	RepeatMasker	DNA/hAT	43266424	43266978	2004	+	.	ID="RND-1_FAMILY-26";Tend="1374";Tstart="803";shortTE="F";uid="2035b410-e74e-409a-b4fc-fcaf82799406"
scaffold_2	RepeatMasker	DNA/hAT-Ac	9499963	9500218	1441	+	.	ID="RND-4_FAMILY-520";Tend="1190";Tstart="941";shortTE="F";uid="3c9d20ce-4212-492e-ba23-1131db4d66ba"
scaffold_2	RepeatMasker	DNA/Ginger-1	5762132	5762259	411	+	.	ID="RND-5_FAMILY-222";Tend="1140";Tstart="1012";shortTE="F";uid="3f46124e-0784-4365-98b4-39ffb2dd0fb9"
scaffold_2	RepeatMasker	DNA/Kolobok-E	9881504	9881664	612	+	.	ID="RND-6_FAMILY-289";Tend="587";Tstart="427";shortTE="F";uid="e1603248-abb2-411a-ae09-2b82e731da21"
scaffold_2	RepeatMasker	DNA/Ginger-1	59104516	59105290	1349	+	.	ID="RND-1_FAMILY-446";Tend="1184";Tstart="538";shortTE="F";uid="c6ed20bb-7ee5-4ca7-8780-b93f2633e9e3"
scaffold_2	RepeatMasker	DNA/Ginger-1	17747211	17747619	1247	+	.	ID="RND-6_FAMILY-4811";Tend="1993";Tstart="1573";shortTE="F";uid="f1eec239-d39d-4a99-beb8-5f91fb4d89b7"
scaffold_2	RepeatMasker	DNA/hAT-Charlie	28176247	28176393	1051	+	.	ID="RND-6_FAMILY-4317";Tend="1143";Tstart="997";shortTE="F";uid="34458c7b-b235-49af-9767-0b6be0bab623"
scaffold_2	RepeatMasker	LTR/Pao	8366569	8368881	17683	+	.	ID="RND-6_FAMILY-23021";Tend="4416";Tstart="2110";shortTE="F";uid="4c79103e-9f24-49c1-ab02-9fda72ff6c0a"
scaffold_2	RepeatMasker	Unknown	46501585	46501974	3348	+	.	ID="RND-1_FAMILY-326";Tend="2344";Tstart="1956";shortTE="F";uid="3c559e92-831b-4530-9876-3b388a59fce3"
scaffold_2	RepeatMasker	DNA/Ginger-1	61702777	61703058	1991	+	.	ID="RND-4_FAMILY-839";Tend="1130";Tstart="851";shortTE="F";uid="988d68d9-51ff-4231-95f7-2f0b23c81bff"
scaffold_2	RepeatMasker	LINE/RTE-BovB	50785797	50785968	838	+	.	ID="RND-6_FAMILY-6267";Tend="1774";Tstart="1589";shortTE="F";uid="b5e6e25e-480a-474c-8614-e2fdcbc2b4b3"
scaffold_2	RepeatMasker	DNA/TcMar-Mariner	11806570	11806692	694	+	.	ID="RND-6_FAMILY-4674";Tend="938";Tstart="827";shortTE="F";uid="c9299316-0fff-4615-8705-d6b292cb3618"
scaffold_2	RepeatMasker	DNA/Ginger-1	32630108	32630521	1854	+	.	ID="RND-5_FAMILY-679";Tend="1157";Tstart="753";shortTE="F";uid="31ac642b-5458-4820-8c60-9e5c57bfa700"
scaffold_2	RepeatMasker	DNA/hAT-hAT19	54985286	54985442	446	+	.	ID="DNA8-79_AP";Tend="163";Tstart="1";shortTE="F";uid="840346d3-1e15-498f-a7b3-48e91799f0bf"
scaffold_2	RepeatMasker	DNA/TcMar-m44	18726556	18726892	2178	+	.	ID="RND-1_FAMILY-369";Tend="1278";Tstart="904";shortTE="F";uid="45372471-c887-4f4b-afe7-4475ad96c1aa"
scaffold_2	RepeatMasker	DNA/hAT-Tip100	22184162	22184401	616	+	.	ID="RND-1_FAMILY-91";Tend="1227";Tstart="984";shortTE="F";uid="d0d23494-aed9-426f-b5b4-8cae3bcd1ff5"
scaffold_2	RepeatMasker	DNA/hAT-Tip100	2977694	2977913	1283	+	.	ID="RND-1_FAMILY-148";Tend="1351";Tstart="1142";shortTE="F";uid="51dda9b9-8b57-4ac3-bf2e-cd86d27f0b32"
scaffold_2	RepeatMasker	LINE/RTE-BovB	37137856	37138007	502	+	.	ID="RND-6_FAMILY-7604";Tend="1029";Tstart="872";shortTE="F";uid="8f6e4fe3-0ad4-4f0b-b080-a972cbd47b23"
scaffold_2	RepeatMasker	Unknown	32287132	32287870	4756	+	.	ID="RND-6_FAMILY-9188";Tend="1635";Tstart="874";shortTE="F";uid="477724e8-c796-42a9-8e61-e0411109c0d7"
scaffold_2	RepeatMasker	DNA/Ginger-1	15913489	15914248	765	+	.	ID="RND-6_FAMILY-10588";Tend="1597";Tstart="858";shortTE="F";uid="18456944-1b81-4af1-b7fb-eee6c531c6f9"
scaffold_2	RepeatMasker	DNA	43762458	43762666	693	+	.	ID="RND-4_FAMILY-220";Tend="1394";Tstart="1175";shortTE="F";uid="a9d15e2d-eca6-4c17-9250-a7c33fde510e"
scaffold_2	RepeatMasker	DNA/Merlin	56347987	56348828	5108	+	.	ID="RND-1_FAMILY-25";Tend="1820";Tstart="976";shortTE="F";uid="ed577dc9-e682-46bf-b32d-c904b5f413fe"
scaffold_2	RepeatMasker	DNA/Ginger-1	54654134	54654721	2748	+	.	ID="rnd-5_family-222";Tend="1443";Tstart="785";shortTE="F";uid="4b598e0d-82ab-47dc-a039-a3c2d079353f"
scaffold_2	RepeatMasker	Unknown	59939701	59939987	584	+	.	ID="RND-6_FAMILY-12201";Tend="1465";Tstart="1277";shortTE="F";uid="31802531-06f3-4cde-80da-6a0ac56adfc0"
scaffold_2	RepeatMasker	LINE/I-Jockey	41278132	41278757	713	+	.	ID="VINGI-39_LMI";Tend="1674";Tstart="1235";shortTE="F";uid="29304fb4-d311-4aab-9a86-75df5b20eaf2"
scaffold_2	RepeatMasker	DNA/Ginger-1	1795148	1795740	1242	+	.	ID="RND-5_FAMILY-679";Tend="1410";Tstart="765";shortTE="F";uid="0c176c98-35dd-42ae-b3e4-b83383e7a31c"
scaffold_2	RepeatMasker	LTR/Pao	11470745	11472987	2431	+	.	ID="RND-6_FAMILY-2602";Tend="2507";Tstart="299";shortTE="F";uid="cb8ce2e0-7ec8-421c-a1a9-ee55364914b7"
scaffold_2	RepeatMasker	DNA/Ginger-1	54659793	54660722	7298	+	.	ID="RND-1_FAMILY-12";Tend="1892";Tstart="961";shortTE="F";uid="0f2f125c-e4d6-476e-aab3-eba3073514bd"
scaffold_2	RepeatMasker	Unknown	13039353	13039621	1159	+	.	ID="RND-5_FAMILY-722";TEgroup="ctg_2%7CRND-5_FAMILY-722%7C2";Tend="1900";Tstart="1239";shortTE="F";uid="93596663-489e-4a71-86ba-7fa7eca99dd0"
scaffold_2	RepeatMasker	DNA/hAT-Tip100	63728015	63728358	1695	+	.	ID="RND-1_FAMILY-81";Tend="1260";Tstart="923";shortTE="F";uid="ffdd8270-d82b-4d94-88dc-ce03ca6d4524"
scaffold_2	RepeatMasker	LINE/I-Jockey	55285615	55285876	1575	+	.	ID="RND-5_FAMILY-1608";Tend="2309";Tstart="2039";shortTE="F";uid="766d125d-9eb3-4bad-a82d-59e4d98829a7"
scaffold_2	RepeatMasker	DNA/Ginger-1	5787057	5787989	2266	+	.	ID="RND-5_FAMILY-679";TEgroup="ctg_2%7CRND-5_FAMILY-679%7C3";Tend="2028";Tstart="870";shortTE="F";uid="b37ff5b9-20a3-4f7b-b38d-fdea9a58ef99"
scaffold_2	RepeatMasker	DNA/hAT-Tip100	39931875	39931984	507	+	.	ID="RND-1_FAMILY-109";Tend="1176";Tstart="1071";shortTE="F";uid="4ea7dcb2-cc87-4c89-bbb0-2c6c5fc41eac"
scaffold_2	RepeatMasker	DNA/TcMar-Tc1	60519662	60520038	732	+	.	ID="MARINER-17_LSAL";Tend="994";Tstart="615";shortTE="F";uid="cae7b11e-7163-4d30-8c64-0ddd30b9977f"
scaffold_2	RepeatMasker	DNA/Merlin	46334547	46335325	4254	+	.	ID="RND-1_FAMILY-25";Tend="1772";Tstart="978";shortTE="F";uid="5824626c-e5c4-40e5-8323-6762ac9ba4f5"
scaffold_2	RepeatMasker	Unknown	3295710	3295845	711	+	.	ID="RND-6_FAMILY-3335";Tend="1025";Tstart="889";shortTE="F";uid="a55831b7-215c-4efb-8940-fadf0ca751c5"
scaffold_2	RepeatMasker	DNA/Ginger-1	25997396	25997757	717	+	.	ID="RND-6_FAMILY-2321";Tend="1349";Tstart="1047";shortTE="F";uid="1a89ecf9-9ab4-41a4-9823-95a33efe3a3f"
scaffold_2	RepeatMasker	DNA/hAT-Tip100	24705841	24706075	1238	+	.	ID="RND-5_FAMILY-588";Tend="1199";Tstart="967";shortTE="F";uid="1d9a12e8-f251-4eb8-9341-1b8517b65da3"
scaffold_2	RepeatMasker	LINE/I	26237440	26238052	4376	+	.	ID="RND-6_FAMILY-448";Tend="1817";Tstart="1199";shortTE="F";uid="0655fae7-b1f4-47b7-b248-aec1fefb80c7"
scaffold_2	RepeatMasker	DNA	50944612	50944975	2006	+	.	ID="RND-1_FAMILY-97";Tend="1377";Tstart="982";shortTE="F";uid="121d0fc7-77d8-439b-bc4c-00698256d699"
scaffold_2	RepeatMasker	DNA/hAT	14770587	14770832	574	+	.	ID="RND-5_FAMILY-9190";Tend="1841";Tstart="1629";shortTE="F";uid="84591252-f26b-44af-91f3-6e150b5e4f15"
scaffold_2	RepeatMasker	DNA	35245672	35245910	1635	+	.	ID="RND-1_FAMILY-102";Tend="1383";Tstart="1146";shortTE="F";uid="cd5ce876-7047-4036-b474-a5c9d997562f"
scaffold_2	RepeatMasker	Unknown	44114422	44114901	657	+	.	ID="RND-6_FAMILY-5855";Tend="2199";Tstart="1662";shortTE="F";uid="31400ec4-ca5e-4465-86c0-fc1880afebea"
scaffold_2	RepeatMasker	Unknown	62757131	62757361	1687	+	.	ID="RND-6_FAMILY-12635";Tend="1602";Tstart="1372";shortTE="F";uid="0cec6ae9-bc77-47ea-b2a6-77d3b5c1dba2"
scaffold_2	RepeatMasker	DNA/Ginger-1	49777682	49777823	930	+	.	ID="RND-1_FAMILY-9";Tend="1515";Tstart="1374";shortTE="F";uid="667b8173-2039-428b-811c-e75c9b8394ee"
scaffold_2	RepeatMasker	DNA/Ginger-1	3408768	3409025	1295	+	.	ID="RND-6_FAMILY-2321";Tend="1260";Tstart="997";shortTE="F";uid="ea92d250-0263-4b6e-bc92-42e48a875cc7"
scaffold_2	RepeatMasker	Unknown	27689426	27689540	494	+	.	ID="RND-6_FAMILY-3267";Tend="1042";Tstart="925";shortTE="F";uid="2ff299a0-075c-4f6e-9332-aff4d1ff1bd7"
scaffold_2	RepeatMasker	Retroposon?	20100428	20101403	3408	+	.	ID="RND-3_FAMILY-175";Tend="1684";Tstart="736";shortTE="F";uid="672b8cc9-e8e1-4f32-b344-0becb515fd43"
scaffold_2	RepeatMasker	Unknown	64672763	64672971	1500	+	.	ID="RND-1_FAMILY-209";Tend="1190";Tstart="991";shortTE="F";uid="484fb0fe-c845-473a-89ec-c1292a0f3f74"
scaffold_2	RepeatMasker	DNA/Merlin	61472400	61473153	3768	+	.	ID="RND-1_FAMILY-25";Tend="1795";Tstart="1075";shortTE="F";uid="76004048-4d20-4cda-9311-fb19390e7e5a"
scaffold_2	RepeatMasker	DNA/Ginger-1	58534305	58534419	538	+	.	ID="RND-5_FAMILY-222";Tend="1408";Tstart="1286";shortTE="F";uid="d552c68d-fe2d-43e3-8715-c726ab5f9fe3"
scaffold_2	RepeatMasker	Unknown	29432944	29433214	668	+	.	ID="RND-6_FAMILY-9000";Tend="2652";Tstart="2373";shortTE="F";uid="ef69596b-f8d7-44b3-9f5f-0170197e6005"
scaffold_2	RepeatMasker	DNA/Ginger-1	28873851	28874394	3173	+	.	ID="RND-2_FAMILY-51";Tend="1381";Tstart="843";shortTE="F";uid="6e6aa4e2-c62e-48a7-b6a2-b43b34ef406d"
scaffold_2	RepeatMasker	Unknown	39943053	39943373	2527	+	.	ID="RND-6_FAMILY-4588";Tend="1263";Tstart="949";shortTE="F";uid="21529407-f6c5-465f-bbac-cfc06e37e952"
scaffold_2	RepeatMasker	DNA/Ginger-1	26998272	26998601	1102	+	.	ID="RND-5_FAMILY-679";Tend="1220";Tstart="891";shortTE="F";uid="6d2df43c-e39f-4c9a-b701-8038ac15dd63"
scaffold_2	RepeatMasker	DNA/Ginger-1	38063220	38063630	2186	+	.	ID="RND-5_FAMILY-222";Tend="1445";Tstart="1041";shortTE="F";uid="3d823ff3-f07d-4825-9220-3a1f123cb8b5"
scaffold_2	RepeatMasker	DNA/hAT-Tip100	16999468	16999709	965	+	.	ID="RND-1_FAMILY-91";Tend="1197";Tstart="959";shortTE="F";uid="6831dbd5-a86c-4604-ade3-3f4ee1776f14"
scaffold_2	RepeatMasker	Unknown	28274260	28274582	2409	+	.	ID="RND-5_FAMILY-7619";Tend="1241";Tstart="913";shortTE="F";uid="7a7cf398-3c58-4ac7-bb58-f531ad5c329a"
scaffold_2	RepeatMasker	LTR/Copia	9060548	9060812	443	+	.	ID="RND-6_FAMILY-2760";Tend="2071";Tstart="1835";shortTE="F";uid="f6e947db-7f1c-49f9-9e20-19425211ffb2"
scaffold_2	RepeatMasker	DNA/Ginger-1	43074173	43074514	990	+	.	ID="RND-5_FAMILY-222";Tend="1336";Tstart="988";shortTE="F";uid="2d5b74ec-ea71-4e63-b919-d9d123b1db2c"
scaffold_2	RepeatMasker	DNA/hAT-Tip100	32226238	32226562	951	+	.	ID="RND-5_FAMILY-4615";Tend="1008";Tstart="685";shortTE="F";uid="fbc209b4-bbc5-40a6-acb9-e51e4e728f6f"
scaffold_2	RepeatMasker	Unknown	4762027	4762485	1477	+	.	ID="RND-6_FAMILY-5758";Tend="1432";Tstart="979";shortTE="F";uid="8b7c821a-0f21-4bb5-8de1-1509b416367d"
scaffold_2	RepeatMasker	DNA/hAT-Ac	52766486	52766747	1441	+	.	ID="RND-1_FAMILY-138";Tend="1209";Tstart="949";shortTE="F";uid="82223f66-1447-4a13-ad0d-ba2bccfdadf9"
scaffold_2	RepeatMasker	DNA/hAT	49410879	49411003	443	+	.	ID="RND-1_FAMILY-170";Tend="4231";Tstart="4121";shortTE="F";uid="ceda54d1-b9d9-4e76-802f-5b27fab55104"
scaffold_2	RepeatMasker	Unknown	22168406	22168545	513	+	.	ID="RND-1_FAMILY-424";Tend="2496";Tstart="2357";shortTE="F";uid="bd8feda7-6128-48de-bd31-eb02e09be051"
scaffold_2	RepeatMasker	DNA/Ginger-1	64270653	64270915	1236	+	.	ID="RND-5_FAMILY-679";Tend="1567";Tstart="1255";shortTE="F";uid="e26ef7c2-bfd5-46b0-bcce-792aed712dbf"
scaffold_2	RepeatMasker	DNA/Ginger-1	16799197	16799733	2163	+	.	ID="rnd-6_family-4968";Tend="1424";Tstart="768";shortTE="F";uid="494bf4db-1c30-4d44-8364-bf6340a462f2"
scaffold_2	RepeatMasker	Unknown	57517864	57518039	427	+	.	ID="RND-6_FAMILY-10104";Tend="922";Tstart="755";shortTE="F";uid="a8fd304a-bb9c-4585-8c99-1d00cd0f8361"
scaffold_2	RepeatMasker	Unknown	51949282	51949540	534	+	.	ID="RND-6_FAMILY-12201";Tend="1578";Tstart="1321";shortTE="F";uid="d80041ce-0418-4898-b87c-513e4815e663"
scaffold_2	RepeatMasker	DNA	5428315	5428482	1081	+	.	ID="RND-1_FAMILY-102";Tend="1381";Tstart="1215";shortTE="F";uid="859beaa8-5621-41d8-ae6c-9aaebf06f115"
scaffold_2	RepeatMasker	DNA	54756476	54756593	576	+	.	ID="RND-4_FAMILY-338";Tend="2534";Tstart="2410";shortTE="F";uid="8fa29a2d-767f-4d0c-a87e-96f44fe705bf"
scaffold_2	RepeatMasker	LINE/CR1	36187676	36189101	2831	+	.	ID="RND-6_FAMILY-2652";TEgroup="ctg_2%7CRND-6_FAMILY-2652%7C2";Tend="2095";Tstart="606";shortTE="F";uid="4fbf5551-d780-4820-938f-05eca6a21926"
scaffold_2	RepeatMasker	Unknown	14419694	14420241	2423	+	.	ID="RND-1_FAMILY-338";Tend="1379";Tstart="844";shortTE="F";uid="ee29d125-dc9b-4d35-8706-690afee477a4"
scaffold_2	RepeatMasker	DNA/Kolobok-E	14613417	14613574	510	+	.	ID="RND-1_FAMILY-287";Tend="178";Tstart="22";shortTE="F";uid="b3d8fad8-e430-4596-961a-c4a2ecc95816"
scaffold_2	RepeatMasker	DNA	42997489	42997929	1904	+	.	ID="RND-4_FAMILY-220";Tend="1410";Tstart="962";shortTE="F";uid="64850c91-252f-4b7b-a8a2-4054dd665be8"
scaffold_2	RepeatMasker	Unknown	30030052	30030540	2769	+	.	ID="RND-1_FAMILY-52";Tend="1668";Tstart="1176";shortTE="F";uid="b3a29668-6aed-439c-8663-2d44e9230415"
scaffold_2	RepeatMasker	DNA/hAT-Ac	59674015	59674296	1236	+	.	ID="RND-4_FAMILY-520";Tend="1188";Tstart="903";shortTE="F";uid="c6957300-e813-4df3-bef2-824c59ec20f9"
scaffold_2	RepeatMasker	Unknown	58310217	58310383	415	+	.	ID="RND-5_FAMILY-3914";Tend="1491";Tstart="1365";shortTE="F";uid="258a71fa-7269-4c71-861f-4159406d710b"
scaffold_2	RepeatMasker	DNA/Ginger-1	3259504	3259950	2119	+	.	ID="RND-1_FAMILY-8";Tend="2221";Tstart="1728";shortTE="F";uid="02da1617-32a1-413c-88be-b125637f517b"
scaffold_2	RepeatMasker	DNA/hAT	32223127	32223271	445	+	.	ID="RND-6_FAMILY-593";Tend="779";Tstart="605";shortTE="F";uid="72d35f26-0bd0-488f-85aa-e9ed4abeb97f"
scaffold_2	RepeatMasker	DNA/MULE-NOF	2172060	2172190	662	+	.	ID="RND-1_FAMILY-427";Tend="1178";Tstart="1046";shortTE="F";uid="3384202a-bfaf-46b5-ad2c-bb0dfba1d1fd"
scaffold_2	RepeatMasker	Unknown	45483937	45484299	1978	+	.	ID="RND-4_FAMILY-183";Tend="1236";Tstart="864";shortTE="F";uid="9615379c-f9d1-4d2e-be71-9b70b902ef61"
scaffold_2	RepeatMasker	DNA/Kolobok-E	26639185	26639372	883	+	.	ID="RND-5_FAMILY-1059";Tend="1970";Tstart="1765";shortTE="F";uid="11e7fe63-2574-4b3c-849f-cb140f8caf65"
scaffold_2	RepeatMasker	Unknown	35348258	35348427	987	+	.	ID="RND-5_FAMILY-3056";Tend="1635";Tstart="1462";shortTE="F";uid="8b5d0c14-27d4-4bd7-9931-1591cf31863b"
scaffold_2	RepeatMasker	LINE/RTE-BovB	36684593	36684746	485	+	.	ID="RND-6_FAMILY-792";Tend="1669";Tstart="1515";shortTE="F";uid="2f45981f-c53d-4e65-a6ba-5648ce5f8aea"
scaffold_2	RepeatMasker	DNA/hAT-Tip100	14155835	14156083	764	+	.	ID="RND-1_FAMILY-311";Tend="1164";Tstart="894";shortTE="F";uid="d697e0dd-6a3e-43da-98a9-eaa2dd411056"
scaffold_2	RepeatMasker	DNA/hAT-Ac	16994921	16995229	624	+	.	ID="RND-1_FAMILY-138";Tend="1223";Tstart="955";shortTE="F";uid="69fcb2ef-dc3d-4de6-b57e-b3704767e1a9"
scaffold_2	RepeatMasker	LTR/Copia	63017201	63017819	499	+	.	ID="RND-6_FAMILY-623";TEgroup="ctg_2%7CRND-6_FAMILY-623%7C3";Tend="1375";Tstart="642";shortTE="F";uid="ea4f6403-328a-45a2-b429-1d12c1693215"
scaffold_2	RepeatMasker	DNA/hAT-Tip100	24740593	24740858	1373	+	.	ID="RND-1_FAMILY-91";Tend="1222";Tstart="958";shortTE="F";uid="2de11ef5-e74a-48ea-860e-6b4deb79b707"
scaffold_2	RepeatMasker	DNA/Ginger-1	62448887	62449205	1467	+	.	ID="RND-6_FAMILY-4811";Tend="1153";Tstart="812";shortTE="F";uid="1c6e3344-7367-4b15-ae69-dc8e1f9a1f51"
scaffold_2	RepeatMasker	Unknown	58451664	58452228	1091	+	.	ID="RND-6_FAMILY-1373";TEgroup="ctg_2%7CRND-6_FAMILY-1373%7C1";Tend="1167";Tstart="142";shortTE="F";uid="8af6976f-74a1-4679-9a43-2baac1414ffe"
scaffold_2	RepeatMasker	DNA/hAT	41733418	41734479	4166	+	.	ID="RND-1_FAMILY-26";Tend="1991";Tstart="894";shortTE="F";uid="f4c91b41-3d00-49f1-8dc2-1bbf9cc231ed"
scaffold_2	RepeatMasker	DNA	46065379	46065878	1033	+	.	ID="RND-6_FAMILY-4817";Tend="1799";Tstart="1394";shortTE="F";uid="e7047197-82e1-4d1e-85a4-28b986e3a19b"
scaffold_2	RepeatMasker	Unknown	2760422	2760621	647	+	.	ID="RND-1_FAMILY-89";Tend="1833";Tstart="1643";shortTE="F";uid="4ee24d94-71ca-4498-8a59-d7ad62e10c7d"
scaffold_2	RepeatMasker	DNA/Kolobok-E	34620758	34620882	469	+	.	ID="RND-5_FAMILY-862";Tend="502";Tstart="382";shortTE="F";uid="fe3ecf3e-e465-4455-a507-085722eb3ecd"
scaffold_2	RepeatMasker	Unknown	26679884	26680184	1510	+	.	ID="RND-5_FAMILY-463";Tend="1011";Tstart="726";shortTE="F";uid="2b9196d7-7783-4d63-b4ab-b9022cbb74d0"
scaffold_2	RepeatMasker	DNA/Ginger-1	1276147	1276760	2643	+	.	ID="RND-6_FAMILY-4968";Tend="1497";Tstart="913";shortTE="F";uid="8b66d494-4773-4629-a845-17ef1992eb3d"
scaffold_2	RepeatMasker	DNA/hAT-Tip100	8571947	8572190	1561	+	.	ID="RND-1_FAMILY-81";Tend="1235";Tstart="992";shortTE="F";uid="db44d924-1c46-49d6-9609-e56d240853c1"
scaffold_2	RepeatMasker	DNA/hAT-hAT19	4033024	4033197	751	+	.	ID="RND-5_FAMILY-2140";Tend="1080";Tstart="893";shortTE="F";uid="f1a0303f-8454-49a7-bd33-ac0bd709043f"
scaffold_2	RepeatMasker	DNA	62204678	62204905	437	+	.	ID="RND-1_FAMILY-97";Tend="1238";Tstart="964";shortTE="F";uid="b4d53eda-ee1c-4457-8eda-56ca4a99e317"
scaffold_2	RepeatMasker	LINE/RTE-BovB	58278815	58278990	414	+	.	ID="RND-6_FAMILY-792";Tend="1666";Tstart="1484";shortTE="F";uid="f64eea7f-a2aa-4b2b-be6f-183491f6a8e9"
scaffold_2	RepeatMasker	LINE/RTE-BovB	5679836	5679952	511	+	.	ID="RND-5_FAMILY-1579";Tend="1559";Tstart="1442";shortTE="F";uid="62ee1475-7d9d-411a-898f-29b39b7d3bcc"
scaffold_2	RepeatMasker	DNA/Kolobok-E	53068152	53069049	6290	+	.	ID="RND-6_FAMILY-289";Tend="1363";Tstart="510";shortTE="F";uid="c7bda1ef-45ff-4810-8ee2-2c5519135b09"
scaffold_2	RepeatMasker	DNA/hAT	27714683	27715176	2550	+	.	ID="RND-1_FAMILY-139";Tend="1359";Tstart="868";shortTE="F";uid="bafd7595-e94f-414d-bf8f-3dc0c665706b"
scaffold_2	RepeatMasker	DNA/hAT-Tip100	50948572	50948947	1520	+	.	ID="RND-1_FAMILY-168";Tend="2165";Tstart="1785";shortTE="F";uid="599c4c17-906e-4004-8c01-22da577391c2"
scaffold_2	RepeatMasker	Unknown	7309163	7309332	902	+	.	ID="RND-5_FAMILY-2291";Tend="1029";Tstart="859";shortTE="F";uid="a44b2581-15c6-4f81-9a60-772a9c2c3237"
scaffold_2	RepeatMasker	DNA/Ginger-1	9140131	9140438	742	+	.	ID="RND-6_FAMILY-1604";Tend="1096";Tstart="784";shortTE="F";uid="36579a46-e102-4f9c-8c1d-aeb10761003a"
scaffold_2	RepeatMasker	Unknown	16549522	16549673	472	+	.	ID="RND-6_FAMILY-7443";Tend="969";Tstart="816";shortTE="F";uid="72d2b804-c23a-4db7-891a-bd2548c4a1d1"
scaffold_2	RepeatMasker	DNA/Ginger-1	31385802	31386516	3166	+	.	ID="rnd-6_family-4968";Tend="1983";Tstart="894";shortTE="F";uid="f11c53dd-3639-416e-97fd-32dd42bb4169"
scaffold_2	RepeatMasker	Retroposon?	56241171	56241903	2528	+	.	ID="RND-3_FAMILY-175";Tend="2201";Tstart="1384";shortTE="F";uid="bcbcdafb-77c6-4b2c-afd7-5abd14bcc06f"
scaffold_2	RepeatMasker	DNA/hAT	26985821	26986239	2018	+	.	ID="RND-1_FAMILY-139";Tend="1351";Tstart="910";shortTE="F";uid="cfa75b1d-f1f7-4ca8-963b-81385679eb98"
scaffold_2	RepeatMasker	DNA/Ginger-1	62451854	62452471	2328	+	.	ID="RND-5_FAMILY-679";Tend="2280";Tstart="1653";shortTE="F";uid="d26ab976-5308-47e2-9161-49200b70ecb7"
scaffold_2	RepeatMasker	DNA/hAT-Ac	14213108	14213568	1568	+	.	ID="RND-5_FAMILY-1356";Tend="1238";Tstart="814";shortTE="F";uid="6d74823b-c237-4a22-ba0b-cddd26f0c4a9"
scaffold_2	RepeatMasker	Unknown	28860694	28860999	2242	+	.	ID="RND-5_FAMILY-4628";Tend="1286";Tstart="940";shortTE="F";uid="e7aaf51f-5caf-4e44-aa91-1b81f9965c45"
scaffold_2	RepeatMasker	LINE/RTE-BovB	38009831	38010184	665	+	.	ID="RND-6_FAMILY-792";TEgroup="ctg_2%7CRND-6_FAMILY-792%7C18";Tend="1657";Tstart="1002";shortTE="F";uid="5d2ca24f-5297-4a7a-981c-f3f6e0b3180c"
scaffold_2	RepeatMasker	Retroposon?	41267	41836	2135	+	.	ID="RND-5_FAMILY-1752";Tend="1227";Tstart="713";shortTE="F";uid="ed33a739-20d0-4301-83e8-0980d75ac38d"
scaffold_2	RepeatMasker	DNA/Ginger-1	9946389	9946557	2354	+	.	ID="rnd-6_family-4968";Tend="1227";Tstart="697";shortTE="F";uid="67d58e36-c069-4e8a-8a32-b833027cd241"
scaffold_2	RepeatMasker	Unknown	8312745	8314241	9542	+	.	ID="RND-6_FAMILY-9252";Tend="1633";Tstart="203";shortTE="F";uid="a266a1b6-998e-41e3-859d-804a60bdd9be"
scaffold_2	RepeatMasker	Unknown	40001250	40002014	2722	+	.	ID="RND-1_FAMILY-154";Tend="1409";Tstart="670";shortTE="F";uid="42e04992-deae-4f37-a6aa-ab4a9ce1f31c"
scaffold_2	RepeatMasker	DNA/hAT-hAT19	20366244	20366831	1897	+	.	ID="RND-5_FAMILY-1527";Tend="1595";Tstart="916";shortTE="F";uid="0b972b9b-658f-4f9f-ae79-a9b78035d35c"
scaffold_2	RepeatMasker	Unknown	39879968	39880158	466	+	.	ID="RND-1_FAMILY-336";Tend="2594";Tstart="2456";shortTE="F";uid="ed272cec-e16d-45cd-ba1d-d3b11db2b6c1"
scaffold_2	RepeatMasker	Retroposon?	2173267	2173576	579	+	.	ID="RND-5_FAMILY-1752";Tend="2160";Tstart="1878";shortTE="F";uid="f9150eee-a5dd-4530-8758-af9a7200a0f1"
scaffold_2	RepeatMasker	Unknown	21491015	21491238	910	+	.	ID="RND-1_FAMILY-338";Tend="1085";Tstart="882";shortTE="F";uid="95244735-c2f1-48fb-97de-97687a064c3a"
scaffold_2	RepeatMasker	DNA/Ginger-1	59728179	59728621	1266	+	.	ID="rnd-6_family-4811";Tend="2099";Tstart="1682";shortTE="F";uid="2edf65bf-fba4-4426-bdf1-2c7749fec583"
scaffold_2	RepeatMasker	DNA	53090376	53091813	8481	+	.	ID="RND-6_FAMILY-2028";Tend="1679";Tstart="274";shortTE="F";uid="092dbe2c-cd45-40f5-84a1-f156b4c2a3d6"
scaffold_2	RepeatMasker	Unknown	50320236	50320336	484	+	.	ID="RND-5_FAMILY-722";Tend="1568";Tstart="1469";shortTE="F";uid="b295a941-99fe-4ab1-ac41-08ba9c209123"
scaffold_2	RepeatMasker	DNA/Ginger-1	22468267	22468821	2416	+	.	ID="RND-6_FAMILY-4968";Tend="1547";Tstart="952";shortTE="F";uid="f420b4fa-0c9c-4c48-b798-75b5357c5b16"
scaffold_2	RepeatMasker	Unknown	31369261	31370458	10089	+	.	ID="RND-1_FAMILY-107";Tend="1560";Tstart="365";shortTE="F";uid="cdd94e19-28e0-4b52-93bb-5c8d433e2d0b"
scaffold_2	RepeatMasker	RC/Helitron	30031777	30032217	1897	+	.	ID="RND-1_FAMILY-402";Tend="1246";Tstart="840";shortTE="F";uid="2e53a986-6321-4d73-8d31-94fae506e952"
scaffold_2	RepeatMasker	DNA/hAT	49833228	49833442	505	+	.	ID="RND-5_FAMILY-4219";Tend="1512";Tstart="1308";shortTE="F";uid="b198e45d-502d-424a-abe8-d2aaa000706c"
scaffold_2	RepeatMasker	DNA/hAT-Tip100	26335247	26335579	1127	+	.	ID="RND-6_FAMILY-1816";TEgroup="ctg_2%7CRND-6_FAMILY-1816%7C1";Tend="1451";Tstart="888";shortTE="F";uid="99548ba0-1f4c-48fd-abd6-224202836f54"
scaffold_2	RepeatMasker	DNA/hAT-Tip100	56384333	56384469	839	+	.	ID="RND-1_FAMILY-91";Tend="1115";Tstart="979";shortTE="F";uid="72823b00-457e-42af-b096-a292f2efb803"
scaffold_2	RepeatMasker	LINE/RTE-BovB	36675387	36675885	1075	+	.	ID="RND-5_FAMILY-3573";Tend="2498";Tstart="1981";shortTE="F";uid="3e833ff8-8745-4373-979e-d262cc7dc969"
scaffold_2	RepeatMasker	DNA	23182360	23182834	2401	+	.	ID="RND-1_FAMILY-102";Tend="1368";Tstart="894";shortTE="F";uid="c537fa0a-d90f-44e1-86e4-eaa60525f013"
scaffold_2	RepeatMasker	Unknown	2174603	2175257	2300	+	.	ID="RND-6_FAMILY-2415";Tend="2665";Tstart="2101";shortTE="F";uid="b5677703-18e1-45db-92b3-88319e84f8e6"
scaffold_2	RepeatMasker	LINE/CR1	40638161	40638721	535	+	.	ID="RND-6_FAMILY-827";Tend="1391";Tstart="895";shortTE="F";uid="78540a4d-fc15-4218-8eb5-801a77553f4a"
scaffold_2	RepeatMasker	DNA/hAT-Tip100	62000170	62000464	1615	+	.	ID="RND-5_FAMILY-588";Tend="1197";Tstart="906";shortTE="F";uid="7fa098a6-23c8-4787-ab80-b7312eb47dfb"
scaffold_2	RepeatMasker	DNA	20553010	20553581	2652	+	.	ID="RND-5_FAMILY-2394";Tend="1393";Tstart="848";shortTE="F";uid="6e496b1f-2385-4c25-9caa-963d0aa3d598"
scaffold_2	RepeatMasker	DNA/hAT-Tip100	50355130	50355297	1169	+	.	ID="RND-5_FAMILY-794";Tend="1878";Tstart="1711";shortTE="F";uid="1798aa66-1584-4417-bca9-f58796da53a9"
scaffold_2	RepeatMasker	LTR/Gypsy	22067795	22068357	4695	+	.	ID="RND-1_FAMILY-194";Tend="3091";Tstart="2542";shortTE="F";uid="257316a1-9cbc-4cfb-a849-a4dabd1bcd87"
scaffold_2	RepeatMasker	DNA/hAT-Tip100	50985067	50985330	1624	+	.	ID="RND-1_FAMILY-75";Tend="1215";Tstart="947";shortTE="F";uid="d3268926-eb55-4724-a2d1-cc4f8c68efc9"
scaffold_2	RepeatMasker	DNA	13950311	13950595	1523	+	.	ID="RND-1_FAMILY-217";Tend="1432";Tstart="1137";shortTE="F";uid="b8a077f6-a735-4e4b-93cb-3ee695af7b57"
scaffold_2	RepeatMasker	DNA/TcMar-Mariner	58464871	58465605	2823	+	.	ID="MARINER-98_HSAL";Tend="769";Tstart="1";shortTE="F";uid="4057c146-d571-4d00-8a39-623afd6b93ff"
scaffold_2	RepeatMasker	DNA/hAT	47902348	47903269	5576	+	.	ID="RND-1_FAMILY-26";Tend="1964";Tstart="1042";shortTE="F";uid="a22fe3fb-c166-4eaf-9615-50ee2ac48b45"
scaffold_2	RepeatMasker	DNA/Ginger-1	5886307	5886437	656	+	.	ID="RND-5_FAMILY-679";Tend="2276";Tstart="2147";shortTE="F";uid="68f3d45a-1c1f-4869-b96b-9a613e5c03d3"
scaffold_2	RepeatMasker	LTR/Gypsy	5673248	5673432	1116	+	.	ID="RND-6_FAMILY-1268";Tend="492";Tstart="310";shortTE="F";uid="a8237dc5-ba61-4e48-b62b-29814ec41044"
scaffold_2	RepeatMasker	Unknown	21865198	21865330	690	+	.	ID="RND-1_FAMILY-156";Tend="1244";Tstart="1108";shortTE="F";uid="850114fd-0a5e-4b42-8c88-8250f49e7970"
scaffold_2	RepeatMasker	DNA/Ginger-1	61343483	61343606	459	+	.	ID="rnd-1_family-21";Tend="1072";Tstart="951";shortTE="F";uid="b1e55513-3b63-4caf-973d-ab5eef409e0e"
scaffold_2	RepeatMasker	Unknown	57778831	57779093	1172	+	.	ID="RND-6_FAMILY-10079";Tend="1164";Tstart="921";shortTE="F";uid="f0ae2242-6976-4e8d-aa6e-e598b7c5c26e"
scaffold_2	RepeatMasker	DNA/hAT-Tip100	27301269	27301663	2165	+	.	ID="RND-1_FAMILY-148";Tend="1345";Tstart="953";shortTE="F";uid="9efabb32-015c-4f82-9cd4-813611cc7478"
scaffold_2	RepeatMasker	Unknown	27613044	27613218	1236	+	.	ID="RND-2_FAMILY-24";Tend="1706";Tstart="1139";shortTE="F";uid="797fd27a-4178-4783-95e7-c632d1c5c4b4"
scaffold_2	RepeatMasker	Unknown	1593778	1594066	963	+	.	ID="RND-4_FAMILY-183";Tend="1222";Tstart="881";shortTE="F";uid="0097cfa6-f01e-4e2f-83cc-8a72db20dbc5"
scaffold_2	RepeatMasker	Unknown	45487617	45488120	3067	+	.	ID="RND-1_FAMILY-167";Tend="1917";Tstart="1400";shortTE="F";uid="977c7981-2b27-47da-ab3a-e0f96f1cec80"
scaffold_2	RepeatMasker	Unknown	5609618	5610390	4314	+	.	ID="RND-1_FAMILY-501";Tend="2369";Tstart="1586";shortTE="F";uid="af7d90af-49cc-4a76-85aa-264b3e092029"
scaffold_2	RepeatMasker	DNA/Ginger-1	16230	16336	656	+	.	ID="RND-1_FAMILY-12";Tend="1122";Tstart="1018";shortTE="F";uid="791dee60-5f77-49a9-818d-1fa7e1d2ef5a"
scaffold_2	RepeatMasker	DNA	43119622	43119745	572	+	.	ID="RND-4_FAMILY-220";Tend="1341";Tstart="1220";shortTE="F";uid="bc7e69df-1c07-49ff-a44f-ac2589492253"
scaffold_2	RepeatMasker	DNA/Ginger-1	59384675	59384848	455	+	.	ID="RND-5_FAMILY-1987";Tend="1695";Tstart="1524";shortTE="F";uid="88ec384a-c56a-4ad5-8f35-e900d81faf09"
scaffold_2	RepeatMasker	DNA/TcMar-Tc1	8963830	8964633	578	+	.	ID="RND-6_FAMILY-547";TEgroup="ctg_2%7CRND-6_FAMILY-547%7C3";Tend="1690";Tstart="682";shortTE="F";uid="7543debc-df9d-426e-a600-95029d411281"
scaffold_2	RepeatMasker	DNA/Ginger-1	60001710	60002177	1524	+	.	ID="rnd-6_family-1075";Tend="2182";Tstart="1431";shortTE="F";uid="6f390534-01d1-4d64-8814-a53dcabe71b9"
scaffold_2	RepeatMasker	DNA/hAT-Tip100	50047707	50048327	4300	+	.	ID="RND-6_FAMILY-2951";Tend="1506";Tstart="880";shortTE="F";uid="9a6e491c-9b32-4d15-b728-30bf46c3f543"
scaffold_2	RepeatMasker	DNA/hAT	53040927	53041359	2426	+	.	ID="RND-1_FAMILY-7";Tend="2260";Tstart="1846";shortTE="F";uid="233d14ef-4977-4128-af65-a93beea7075c"
scaffold_2	RepeatMasker	DNA/Ginger-1	53578270	53578489	1200	+	.	ID="RND-5_FAMILY-679";Tend="1372";Tstart="1154";shortTE="F";uid="d1c85678-6e08-46b8-b1db-69d752a345d7"
scaffold_2	RepeatMasker	Unknown	32009212	32009369	1031	+	.	ID="RND-1_FAMILY-411";Tend="1052";Tstart="889";shortTE="F";uid="9f7eba05-1791-4750-b73a-dc9c00a2c39c"
scaffold_2	RepeatMasker	DNA/Ginger-1	25947053	25948370	6388	+	.	ID="RND-6_FAMILY-2321";Tend="2155";Tstart="873";shortTE="F";uid="9abe9746-34c5-40e6-b986-f0c998c7c13e"
scaffold_2	RepeatMasker	DNA/Ginger-1	6926961	6927548	3063	+	.	ID="rnd-5_family-222";Tend="1455";Tstart="913";shortTE="F";uid="2878d076-3850-4a6f-973d-57e2e960d79f"
scaffold_2	RepeatMasker	Retroposon?	47575487	47576942	7017	+	.	ID="RND-5_FAMILY-1752";Tend="2082";Tstart="813";shortTE="F";uid="c759c696-1c42-4722-97ba-6e85d0aac038"
scaffold_2	RepeatMasker	DNA/Kolobok-E	38454187	38454519	1305	+	.	ID="RND-6_FAMILY-289";Tend="670";Tstart="326";shortTE="F";uid="ac6a407c-e9dd-40b0-ac75-32e9edc71d0e"
scaffold_2	RepeatMasker	DNA/Ginger-1	11515580	11515960	2090	+	.	ID="RND-5_FAMILY-679";Tend="2238";Tstart="1837";shortTE="F";uid="679a98a3-d865-4d11-a13a-833c6ac33638"
scaffold_2	RepeatMasker	LINE/I-Jockey	12259267	12259434	459	+	.	ID="AG-JOCK-1";Tend="1477";Tstart="1313";shortTE="F";uid="57368b0f-ed2f-435f-bd8a-6a9ef90cbc99"
scaffold_2	RepeatMasker	Unknown	27581759	27582248	2861	+	.	ID="RND-1_FAMILY-247";Tend="1368";Tstart="883";shortTE="F";uid="ff869dac-03ef-4db4-ad38-a442f5fa8f0b"
scaffold_2	RepeatMasker	Unknown	4150509	4150764	788	+	.	ID="RND-1_FAMILY-205";Tend="1414";Tstart="1186";shortTE="F";uid="cd30e9b2-246a-4530-a731-edbcc5e98db9"
scaffold_2	RepeatMasker	Unknown	26755850	26756351	547	+	.	ID="RND-6_FAMILY-15063";Tend="2055";Tstart="1581";shortTE="F";uid="bef2f699-d182-4215-92c3-38661025fb7c"
scaffold_2	RepeatMasker	DNA/hAT-Tip100	24659891	24660341	696	+	.	ID="RND-6_FAMILY-4484";TEgroup="ctg_2%7CRND-6_FAMILY-4484%7C1";Tend="1348";Tstart="642";shortTE="F";uid="3de7f972-46de-47b6-9854-be787c538666"
scaffold_2	RepeatMasker	Unknown	9288201	9288363	612	+	.	ID="RND-6_FAMILY-3525";Tend="1778";Tstart="1622";shortTE="F";uid="cb3c5662-b51d-4d11-8140-b8fd07a9deba"
scaffold_2	RepeatMasker	DNA/hAT-hATm	49110791	49110942	630	+	.	ID="RND-1_FAMILY-265";Tend="987";Tstart="832";shortTE="F";uid="3b6d7719-387d-44a6-94d3-11d8b96d035b"
scaffold_2	RepeatMasker	DNA/Ginger-1	54517589	54517875	1029	+	.	ID="RND-5_FAMILY-222";Tend="1424";Tstart="1123";shortTE="F";uid="7952a707-95cb-4f2e-bd72-0f5733d8823c"
scaffold_2	RepeatMasker	LINE/RTE-BovB	24905876	24906031	699	+	.	ID="RND-6_FAMILY-792";Tend="1664";Tstart="1518";shortTE="F";uid="111a39cb-1a9a-46bb-9fb4-d15becdb8a1c"
scaffold_2	RepeatMasker	DNA/hAT-Tip100	5821777	5821989	1433	+	.	ID="RND-5_FAMILY-588";Tend="1074";Tstart="862";shortTE="F";uid="434e73b3-bdc0-42a1-bed6-7c5f62646c4b"
scaffold_2	RepeatMasker	DNA/hAT-Ac	34643907	34644109	530	+	.	ID="DNA8-99_AP";Tend="758";Tstart="574";shortTE="F";uid="394971c9-f47b-44d8-9572-d03852b8f701"
scaffold_2	RepeatMasker	LINE/I-Jockey	16166016	16166202	417	+	.	ID="RND-6_FAMILY-1281";Tend="2512";Tstart="2342";shortTE="F";uid="d89d3b48-a550-49b1-8ab8-b467f83899ea"
scaffold_2	RepeatMasker	Unknown	60484509	60484663	587	+	.	ID="RND-5_FAMILY-6555";Tend="1050";Tstart="892";shortTE="F";uid="914e71b7-d830-4af2-894f-0b364094a0ba"
scaffold_2	RepeatMasker	DNA/hAT-Tip100	1829894	1830244	490	+	.	ID="RND-6_FAMILY-2";Tend="1394";Tstart="958";shortTE="F";uid="57800c01-a65f-45b6-b05a-95a10abb4a8f"
scaffold_2	RepeatMasker	LINE/I	25099741	25099868	792	+	.	ID="RND-6_FAMILY-448";Tend="1702";Tstart="1576";shortTE="F";uid="3d563b1a-565c-4b45-97dd-a73fcba60012"
scaffold_2	RepeatMasker	DNA	59745651	59745784	401	+	.	ID="DNA8-15_AP";Tend="119";Tstart="1";shortTE="F";uid="62dbc640-6915-49d6-a23c-fd9feb3a13ee"
scaffold_2	RepeatMasker	Retroposon?	31328369	31328477	502	+	.	ID="RND-1_FAMILY-10";Tend="1475";Tstart="1372";shortTE="F";uid="efb327a4-d22e-4e76-9d78-6db1efbcfa41"
scaffold_2	RepeatMasker	DNA/Ginger-1	54598146	54598436	836	+	.	ID="RND-6_FAMILY-1604";Tend="1056";Tstart="740";shortTE="F";uid="9a7c31e1-a8b9-48f7-91d4-f8c534bd24b4"
scaffold_2	RepeatMasker	DNA/MULE-MuDR	24588655	24589090	2457	+	.	ID="RND-5_FAMILY-3867";Tend="1354";Tstart="930";shortTE="F";uid="96b82f8e-0f53-4e22-b823-f310546e1581"
scaffold_2	RepeatMasker	DNA/hAT-Tip100	56100452	56100728	2039	+	.	ID="RND-1_FAMILY-311";Tend="1239";Tstart="961";shortTE="F";uid="c7cc59d3-a99b-49c0-92c3-9c1ce6fe5929"
scaffold_2	RepeatMasker	DNA	34575113	34575379	1439	+	.	ID="RND-6_FAMILY-5046";Tend="1168";Tstart="901";shortTE="F";uid="2921e0d2-3037-47b8-adf6-a2d6cf76d8e0"
scaffold_2	RepeatMasker	Unknown	1132447	1132659	420	+	.	ID="RND-6_FAMILY-3042";Tend="348";Tstart="151";shortTE="F";uid="178ca8dd-c795-4413-8de4-99b5f6a60937"
scaffold_2	RepeatMasker	DNA/hAT-Tip100	31839051	31839541	2086	+	.	ID="RND-1_FAMILY-53";Tend="2379";Tstart="1885";shortTE="F";uid="feb8f8a5-1f14-4b3f-a8cd-24d8da2a25fa"
scaffold_2	RepeatMasker	LINE/RTE-BovB	63022000	63022616	2138	+	.	ID="RND-5_FAMILY-3573";Tend="2596";Tstart="1979";shortTE="F";uid="9c3b8610-4f84-4903-8793-79df4eb526c8"
scaffold_2	RepeatMasker	Unknown	43036396	43036668	1776	+	.	ID="RND-1_FAMILY-309";Tend="1216";Tstart="947";shortTE="F";uid="8d66572d-b125-4506-8665-e0c4e0a5ca88"
scaffold_2	RepeatMasker	DNA/Ginger-1	14935081	14935585	2529	+	.	ID="RND-5_FAMILY-679";Tend="2242";Tstart="1752";shortTE="F";uid="b76c0b3c-144b-4e2f-93c0-1279d6050ef7"
scaffold_2	RepeatMasker	DNA/Kolobok-E	61957502	61957884	827	+	.	ID="RND-6_FAMILY-2849";Tend="2721";Tstart="2314";shortTE="F";uid="4efc9b75-e81b-4305-b57c-4cb32c07c496"
scaffold_2	RepeatMasker	DNA/Ginger-1	12765625	12766521	4985	+	.	ID="rnd-1_family-21";Tend="2060";Tstart="1169";shortTE="F";uid="9375f976-062c-41f3-8598-1b6194dca190"
scaffold_2	RepeatMasker	DNA/hAT	5699684	5700105	1190	+	.	ID="RND-1_FAMILY-372";TEgroup="ctg_2%7CRND-1_FAMILY-372%7C1";Tend="1999";Tstart="1464";shortTE="F";uid="1355da71-9372-42c4-88e7-0f23df90af2e"
scaffold_2	RepeatMasker	Unknown	58485258	58485895	3331	+	.	ID="RND-5_FAMILY-473";Tend="1269";Tstart="675";shortTE="F";uid="d443794f-73a8-4823-b2b1-c8f0bd329ffa"
scaffold_2	RepeatMasker	LINE/RTE-BovB	56997235	56997682	864	+	.	ID="RND-5_FAMILY-669";Tend="1924";Tstart="1482";shortTE="F";uid="41e53bb3-a501-42e4-8073-d7d76d84dec7"
scaffold_2	RepeatMasker	DNA/hAT	59396272	59396697	1332	+	.	ID="RND-1_FAMILY-7";Tend="2333";Tstart="1831";shortTE="F";uid="1fd75664-beef-4729-b776-e769dc5b6edf"
scaffold_2	RepeatMasker	DNA/Ginger-1	49809261	49809553	1531	+	.	ID="RND-4_FAMILY-839";Tend="1954";Tstart="1668";shortTE="F";uid="00cace98-ba2c-4ccf-8b6c-831365c304b7"
scaffold_2	RepeatMasker	DNA/hAT-hAT19	18778472	18778676	588	+	.	ID="DNA8-73_AP";Tend="784";Tstart="592";shortTE="F";uid="2ea6bc1e-e799-461a-b120-710eab849de1"
scaffold_2	RepeatMasker	LINE/RTE-BovB	12063100	12063231	470	+	.	ID="RND-6_FAMILY-792";Tend="1332";Tstart="1181";shortTE="F";uid="3e2fd043-bec4-41ce-8b60-0295848d5882"
scaffold_2	RepeatMasker	Unknown	9661436	9661693	584	+	.	ID="RND-6_FAMILY-3042";Tend="708";Tstart="432";shortTE="F";uid="5d2c7bef-740f-45f0-b907-5897e1a1b8d7"
scaffold_2	RepeatMasker	DNA/Ginger-1	10254993	10255157	664	+	.	ID="rnd-5_family-679";Tend="983";Tstart="656";shortTE="F";uid="b5fa03eb-cf54-40a5-9aae-fc554b2c307b"
scaffold_2	RepeatMasker	DNA/Kolobok-E	25939692	25939852	403	+	.	ID="RND-1_FAMILY-223";Tend="2334";Tstart="2190";shortTE="F";uid="99ad2116-0372-451d-b68d-158401ea60d1"
scaffold_2	RepeatMasker	Unknown	6312370	6312608	1139	+	.	ID="RND-6_FAMILY-15063";Tend="1110";Tstart="876";shortTE="F";uid="2a46a4fa-a11b-4d83-8d43-43ca7aa8a67d"
scaffold_2	RepeatMasker	DNA/hAT-Tip100	18813742	18814810	7859	+	.	ID="RND-6_FAMILY-15323";Tend="1824";Tstart="737";shortTE="F";uid="66b378a9-be38-4e24-b206-b404f1224412"
scaffold_2	RepeatMasker	Retroposon?	48599	49213	2828	+	.	ID="RND-1_FAMILY-4";Tend="1437";Tstart="840";shortTE="F";uid="13d23f5e-0479-48c3-83e5-bf1b9f8b505a"
scaffold_2	RepeatMasker	LINE/CR1	39444899	39445567	4499	+	.	ID="RND-6_FAMILY-4386";Tend="1608";Tstart="920";shortTE="F";uid="f7bba4d7-a462-498f-bb7e-98b6310f33b9"
scaffold_2	RepeatMasker	DNA/Ginger-1	33799178	33799362	656	+	.	ID="RND-5_FAMILY-679";Tend="2300";Tstart="2124";shortTE="F";uid="d790d6a4-5ecd-4e61-9ad4-94a99d03c402"
scaffold_2	RepeatMasker	Retroposon?	3943540	3944094	3102	+	.	ID="RND-1_FAMILY-4";Tend="1498";Tstart="933";shortTE="F";uid="db42e206-a544-495e-a47c-e8095529f8ed"
scaffold_2	RepeatMasker	DNA/hAT-Ac	41009995	41010257	978	+	.	ID="RND-1_FAMILY-138";Tend="1195";Tstart="942";shortTE="F";uid="ecbf6f2a-1035-490d-bd54-24ee553ba26f"
scaffold_2	RepeatMasker	DNA	64258380	64258553	546	+	.	ID="ttaa4c_ap";Tend="412";Tstart="256";shortTE="F";uid="e3e25799-be50-4c83-90fe-01050c9ab4b9"
scaffold_2	RepeatMasker	DNA/hAT-Ac	9666560	9666687	457	+	.	ID="DNA8-99_AP";Tend="758";Tstart="606";shortTE="F";uid="acabed2a-d177-4a4f-bb81-f0023411cb25"
scaffold_2	RepeatMasker	DNA/hAT-Tip100	53010102	53010333	482	+	.	ID="RND-1_FAMILY-110";Tend="1680";Tstart="1469";shortTE="F";uid="ae349f29-fb69-4d20-93e6-0f936b4d2cdd"
scaffold_2	RepeatMasker	DNA/hAT-Tip100	11544435	11544545	481	+	.	ID="RND-1_FAMILY-122";Tend="1571";Tstart="1463";shortTE="F";uid="92385648-717a-4fb9-9880-17b9775c8fa1"
scaffold_2	RepeatMasker	DNA	48395736	48397101	7087	+	.	ID="RND-1_FAMILY-499";Tend="1870";Tstart="505";shortTE="F";uid="fe63ff08-2a25-4154-a447-3700f5d4c26a"
scaffold_2	RepeatMasker	Unknown	65030176	65030743	3817	+	.	ID="RND-1_FAMILY-286";Tend="1502";Tstart="942";shortTE="F";uid="f3ba111b-a53c-46fc-83fa-456f5e7084df"
scaffold_2	RepeatMasker	DNA/hAT-Tip100	49415035	49415379	2179	+	.	ID="RND-5_FAMILY-1169";Tend="1457";Tstart="1112";shortTE="F";uid="d04161cd-8d21-4905-abcc-c7e4776fc39a"
scaffold_2	RepeatMasker	Unknown	8670489	8670917	662	+	.	ID="RND-1_FAMILY-424";TEgroup="ctg_2%7CRND-1_FAMILY-424%7C1";Tend="2499";Tstart="2160";shortTE="F";uid="ab5963f0-0c39-4e2d-a733-1667465527a7"
scaffold_2	RepeatMasker	DNA/hAT-Ac	6573367	6573496	479	+	.	ID="RND-1_FAMILY-138";Tend="1089";Tstart="951";shortTE="F";uid="ca23e931-d788-48bb-afc0-db6c6741c854"
scaffold_2	RepeatMasker	Unknown	13765487	13766220	3269	+	.	ID="RND-5_FAMILY-4263";TEgroup="ctg_2%7CRND-5_FAMILY-4263%7C1";Tend="1801";Tstart="959";shortTE="F";uid="bdeba963-9efd-4b9c-825d-a44752245abb"
scaffold_2	RepeatMasker	DNA	34338167	34338410	1413	+	.	ID="RND-1_FAMILY-80";Tend="1941";Tstart="1707";shortTE="F";uid="bd875b25-6237-426b-8c87-22f4b62057a4"
scaffold_2	RepeatMasker	Unknown	28274770	28274920	1069	+	.	ID="RND-5_FAMILY-7619";Tend="1377";Tstart="1232";shortTE="F";uid="4ef9ee91-7920-4ecd-a6a2-2433b62388f7"
scaffold_2	RepeatMasker	DNA/hAT-Tip100	18857841	18857947	422	+	.	ID="HAT-N3_AP";Tend="100";Tstart="1";shortTE="F";uid="2f938c80-d680-461c-84d3-326bbd849a1d"
scaffold_2	RepeatMasker	DNA/Ginger-1	54963352	54963455	489	+	.	ID="RND-5_FAMILY-679";Tend="994";Tstart="891";shortTE="F";uid="0ab2098f-9566-4883-bf10-f72219e244f8"
scaffold_2	RepeatMasker	Unknown	56586570	56586744	553	+	.	ID="RND-5_FAMILY-307";Tend="1417";Tstart="1256";shortTE="F";uid="9718cecc-bb8c-4b85-a9df-b0037a08c764"
scaffold_2	RepeatMasker	DNA/Ginger-1	24585311	24585942	4597	+	.	ID="RND-1_FAMILY-12";Tend="1891";Tstart="1268";shortTE="F";uid="dead25ca-e81a-43de-9333-b73492acec0f"
scaffold_2	RepeatMasker	LINE/CR1	62836197	62836705	427	+	.	ID="CR1-1_DWIL";Tend="3797";Tstart="3283";shortTE="F";uid="0c5a709b-4981-4f19-9829-1807abb64b09"
scaffold_2	RepeatMasker	LTR/Copia	10729138	10732749	29578	+	.	ID="RND-6_FAMILY-3187";Tend="3535";Tstart="1";shortTE="F";uid="3b3b0544-17fb-461e-9d9a-efb6f684e30c"
scaffold_2	RepeatMasker	Unknown	56601613	56602033	1712	+	.	ID="RND-6_FAMILY-8270";Tend="1762";Tstart="1405";shortTE="F";uid="06c5b600-53da-4429-873a-971b529c2064"
scaffold_2	RepeatMasker	DNA	65262150	65262385	1195	+	.	ID="DNA8-77_AP";Tend="240";Tstart="2";shortTE="F";uid="5cc96f81-651c-4bce-ac59-3b1c480ce5ec"
scaffold_2	RepeatMasker	DNA/Ginger-1	46130478	46130869	985	+	.	ID="rnd-1_family-9";Tend="1305";Tstart="905";shortTE="F";uid="34d201bc-4e9e-4822-9c7d-499a05926654"
scaffold_2	RepeatMasker	DNA/Ginger-1	36470348	36470749	1913	+	.	ID="rnd-5_family-679";Tend="1316";Tstart="848";shortTE="F";uid="ad438378-be80-45f4-893b-913162b790d3"
scaffold_2	RepeatMasker	Unknown	56523332	56523559	1355	+	.	ID="RND-6_FAMILY-1618";Tend="1134";Tstart="921";shortTE="F";uid="40e64a77-c1cf-4017-83c2-4161fe7785ba"
scaffold_2	RepeatMasker	DNA/Ginger-1	46403144	46404372	7396	+	.	ID="RND-6_FAMILY-2321";Tend="2155";Tstart="890";shortTE="F";uid="d68e4a63-6e91-4441-bfb1-09c1ffb9d311"
scaffold_2	RepeatMasker	DNA/Ginger-1	64160171	64160802	3740	+	.	ID="RND-5_FAMILY-679";Tend="2237";Tstart="1634";shortTE="F";uid="e1e2460d-1a22-4375-806a-94955b6556b2"
scaffold_2	RepeatMasker	DNA	56534197	56534603	2202	+	.	ID="rnd-6_family-2863";Tend="1055";Tstart="637";shortTE="F";uid="9575ac49-9e85-406b-8c73-d9c6e8e5a188"
scaffold_2	RepeatMasker	DNA	47812627	47812778	1190	+	.	ID="RND-5_FAMILY-2501";Tend="1252";Tstart="1101";shortTE="F";uid="0949c228-36ee-46e6-af61-e1df53c82a20"
scaffold_2	RepeatMasker	DNA/hAT	24744214	24744359	415	+	.	ID="RND-6_FAMILY-2850";Tend="1235";Tstart="1096";shortTE="F";uid="c3d3a1fd-4960-4149-be4f-87a34b61d4c2"
scaffold_2	RepeatMasker	DNA/hAT-Tip100	41633886	41634108	1420	+	.	ID="RND-1_FAMILY-183";Tend="1210";Tstart="966";shortTE="F";uid="b98e93dc-0b11-468e-aa88-fdbd61a6a06e"
scaffold_2	RepeatMasker	DNA/hAT-Tip100	56761919	56762261	1731	+	.	ID="RND-1_FAMILY-430";Tend="1428";Tstart="959";shortTE="F";uid="64b56d59-5da0-41f2-9374-c660756785c3"
scaffold_2	RepeatMasker	DNA	515219	515806	1725	+	.	ID="rnd-6_family-849";Tend="1875";Tstart="1513";shortTE="F";uid="89a2dd83-8d62-4ba7-9534-3a9cb3f267cb"
scaffold_2	RepeatMasker	DNA/Ginger-1	35618783	35619064	926	+	.	ID="RND-6_FAMILY-1604";Tend="1036";Tstart="781";shortTE="F";uid="20e0f07c-b5ad-4010-84e6-67feb4f4ed2d"
scaffold_2	RepeatMasker	DNA/Ginger-1	28600670	28600969	1417	+	.	ID="RND-5_FAMILY-679";Tend="1377";Tstart="1066";shortTE="F";uid="b2388e5c-152b-496c-890d-fd6655b92b04"
scaffold_2	RepeatMasker	Unknown	25975857	25976365	652	+	.	ID="RND-5_FAMILY-1298";Tend="1364";Tstart="806";shortTE="F";uid="a952361a-ff2d-4e8e-a7d9-063890fad5a2"
scaffold_2	RepeatMasker	LINE/CR1	20821268	20821794	995	+	.	ID="RND-6_FAMILY-1912";Tend="2105";Tstart="1582";shortTE="F";uid="4223e6e2-62b8-4c68-bf30-ea98b00e6e1c"
scaffold_2	RepeatMasker	Retroposon?	31637687	31637799	518	+	.	ID="RND-6_FAMILY-10110";Tend="1574";Tstart="1467";shortTE="F";uid="b5fd4429-4244-4c8e-afcf-ab00f9bc0d78"
scaffold_2	RepeatMasker	DNA/Ginger-1	63595828	63595983	670	+	.	ID="RND-1_FAMILY-9";Tend="1352";Tstart="1192";shortTE="F";uid="456a4f0b-ac40-4872-8977-04f0e298ff57"
scaffold_2	RepeatMasker	DNA/hAT-Tip100	33829960	33830112	660	+	.	ID="RND-6_FAMILY-3730";Tend="729";Tstart="565";shortTE="F";uid="eca6f2c9-a248-4c04-a535-381e97778735"
scaffold_2	RepeatMasker	Unknown	48491373	48491533	612	+	.	ID="RND-5_FAMILY-455";Tend="1336";Tstart="1160";shortTE="F";uid="58cf2bc6-ddb8-4ee1-84a8-1bc551d55d1f"
scaffold_2	RepeatMasker	DNA/Maverick	18741925	18742835	646	+	.	ID="RND-6_FAMILY-6487";TEgroup="ctg_2%7CRND-6_FAMILY-6487%7C1";Tend="1867";Tstart="1090";shortTE="T";uid="844b4cfd-0b6d-4415-aeb2-f34b4cf9aabe"
scaffold_2	RepeatMasker	DNA/Kolobok-E	49621778	49623035	1358	+	.	ID="koloboke-4_ap";Tend="6200";Tstart="3731";shortTE="F";uid="738d8fc8-bb54-4538-bbe8-7273b5d2cc4c"
scaffold_2	RepeatMasker	DNA/hAT-Tip100	54468491	54468730	666	+	.	ID="RND-1_FAMILY-91";Tend="1236";Tstart="981";shortTE="F";uid="55a30edc-f6ea-4077-a3d9-20ef895ac1e3"
scaffold_2	RepeatMasker	DNA/Ginger-1	4171268	4171831	3358	+	.	ID="RND-1_FAMILY-21";Tend="1618";Tstart="959";shortTE="F";uid="e8a693a2-2f40-4a96-9fdf-d883aa91b28c"
scaffold_2	RepeatMasker	Unknown	22319759	22320161	2965	+	.	ID="RND-6_FAMILY-13674";Tend="1680";Tstart="1266";shortTE="F";uid="bc39ec0f-84f7-45df-8af2-808572983904"
scaffold_2	RepeatMasker	DNA/Ginger-1	8927049	8927658	3540	+	.	ID="rnd-1_family-9";Tend="1520";Tstart="979";shortTE="F";uid="00a1a31a-6d28-4981-bbbe-3718439cca5d"
scaffold_2	RepeatMasker	DNA/hAT-Tip100	42286088	42286762	1849	+	.	ID="RND-1_FAMILY-110";Tend="1728";Tstart="1014";shortTE="F";uid="e9184273-2541-4bc9-8132-cc538ed373a2"
scaffold_2	RepeatMasker	Unknown	27641590	27642204	3566	+	.	ID="RND-1_FAMILY-502";Tend="1569";Tstart="941";shortTE="F";uid="f9ee1902-9022-471e-9b83-a4df2aec2a75"
scaffold_2	RepeatMasker	DNA/Ginger-1	53844086	53844544	2168	+	.	ID="RND-1_FAMILY-21";Tend="1539";Tstart="1088";shortTE="F";uid="d81b72d7-50b1-411b-9b84-8239ffc5020a"
scaffold_2	RepeatMasker	DNA/Ginger-1	63194729	63195050	1521	+	.	ID="RND-5_FAMILY-222";Tend="1247";Tstart="913";shortTE="F";uid="8598c0f7-29c3-4c0d-aa07-b21c58820a7d"
scaffold_2	RepeatMasker	Unknown	56497573	56497756	1130	+	.	ID="RND-1_FAMILY-171";Tend="1174";Tstart="994";shortTE="F";uid="8eab328b-9901-496a-92f7-6c2932616d0f"
scaffold_2	RepeatMasker	Retroposon?	63117709	63117889	1074	+	.	ID="RND-5_FAMILY-1752";Tend="1340";Tstart="831";shortTE="F";uid="dc886799-1548-4bb7-9c5d-2b167b4b4142"
scaffold_2	RepeatMasker	DNA/hAT-Tip100	51555263	51555688	550	+	.	ID="RND-6_FAMILY-7872";Tend="1231";Tstart="805";shortTE="F";uid="870fd85e-f7aa-4aa7-bc83-702d9ae54b93"
scaffold_2	RepeatMasker	Unknown	27650700	27651724	7066	+	.	ID="RND-1_FAMILY-339";Tend="1955";Tstart="907";shortTE="F";uid="7005a5ef-6696-483b-a4a6-fedba8d5861f"
scaffold_2	RepeatMasker	DNA/hAT	61628912	61629207	475	+	.	ID="RND-1_FAMILY-26";Tend="1985";Tstart="1672";shortTE="F";uid="42966a41-7960-43ae-901e-b175e6f1e53f"
scaffold_2	RepeatMasker	Unknown	1752958	1753126	588	+	.	ID="RND-4_FAMILY-183";Tend="1208";Tstart="1045";shortTE="F";uid="ec857565-23f6-4e16-b925-fb4b72aebd71"
scaffold_2	RepeatMasker	LINE/I-Jockey	37500736	37500872	407	+	.	ID="VINGI-25_LMI";Tend="2612";Tstart="2476";shortTE="F";uid="5cd02ad5-fa72-4e25-b27d-a2d91d1d2526"
scaffold_2	RepeatMasker	DNA/hAT-Ac	8966880	8967098	1244	+	.	ID="RND-5_FAMILY-1356";Tend="1451";Tstart="1232";shortTE="F";uid="0c600573-5a20-4c5f-875e-fec68be9ae51"
scaffold_2	RepeatMasker	Unknown	8554566	8554759	981	+	.	ID="RND-5_FAMILY-1615";Tend="1376";Tstart="1175";shortTE="F";uid="ee6a644b-860a-4962-a219-df14db3988f6"
scaffold_2	RepeatMasker	DNA/Ginger-1	46706750	46707633	3999	+	.	ID="RND-6_FAMILY-4811";Tend="1946";Tstart="1048";shortTE="F";uid="a67382e3-57a6-461f-867e-788a05dcdd94"
scaffold_2	RepeatMasker	DNA/Ginger-1	26657116	26657484	3354	+	.	ID="rnd-4_family-839";Tend="1619";Tstart="841";shortTE="F";uid="dc40c1b4-7d4e-4595-a8a8-32d5714fcc8d"
scaffold_2	RepeatMasker	Unknown	62065330	62065628	579	+	.	ID="RND-1_FAMILY-89";Tend="1464";Tstart="1167";shortTE="F";uid="e95e5cc6-1cb1-43e8-92f2-1f69dc7ad472"
scaffold_2	RepeatMasker	DNA/hAT	33903269	33904126	572	+	.	ID="RND-6_FAMILY-593";TEgroup="ctg_2%7CRND-6_FAMILY-593%7C2";Tend="1174";Tstart="208";shortTE="F";uid="6dc3e00c-361f-4b3a-b3b7-e64f89f70820"
scaffold_2	RepeatMasker	LINE/RTE-BovB	39614667	39614905	412	+	.	ID="RTE-63_LMI";Tend="2105";Tstart="1864";shortTE="F";uid="287cb8f9-dfb1-46c5-a47c-ee2d01471975"
scaffold_2	RepeatMasker	Unknown	14534529	14534730	1184	+	.	ID="RND-1_FAMILY-166";Tend="1160";Tstart="984";shortTE="F";uid="9a9644a1-51c6-4740-94b7-58000d7520e0"
scaffold_2	RepeatMasker	Unknown	39620971	39621129	533	+	.	ID="RND-1_FAMILY-171";Tend="680";Tstart="501";shortTE="F";uid="929e9514-ad48-4631-b5ec-9431366dceb8"
scaffold_2	RepeatMasker	DNA/Ginger-1	41773960	41774062	513	+	.	ID="rnd-6_family-4968";Tend="1547";Tstart="1417";shortTE="F";uid="3bf5a0af-e814-49ef-a755-6ee93a079793"
scaffold_2	RepeatMasker	DNA/Ginger-1	22877220	22878546	8605	+	.	ID="rnd-6_family-1075";Tend="2113";Tstart="825";shortTE="F";uid="94a53045-32a1-4de7-a4fe-a165d26e90c9"
scaffold_2	RepeatMasker	Unknown	19135041	19135213	601	+	.	ID="RND-1_FAMILY-465";Tend="2215";Tstart="2055";shortTE="F";uid="057ae626-c1df-4ce1-99d8-c172562588d3"
scaffold_2	RepeatMasker	DNA/Ginger-1	64699671	64700297	1033	+	.	ID="RND-5_FAMILY-679";Tend="2264";Tstart="1584";shortTE="F";uid="ee80d8a9-fad6-423e-80ba-58f8f9f689ff"
scaffold_2	RepeatMasker	Unknown	57765334	57765730	2150	+	.	ID="RND-5_FAMILY-722";Tend="1816";Tstart="1439";shortTE="F";uid="a56afb5e-efc1-49b4-b449-831fefbf4619"
scaffold_2	RepeatMasker	DNA/Ginger-1	59379787	59380148	662	+	.	ID="rnd-6_family-10588";Tend="1115";Tstart="805";shortTE="F";uid="de9c95d1-50ed-422f-9924-46a544a03375"
scaffold_2	RepeatMasker	DNA/Ginger-1	53437220	53437365	1822	+	.	ID="rnd-5_family-222";Tend="1751";Tstart="1034";shortTE="F";uid="a1223387-9220-4e59-b22b-b46708e83ffc"
scaffold_2	RepeatMasker	DNA/hAT	5617851	5618308	1145	+	.	ID="RND-1_FAMILY-7";Tend="2366";Tstart="1892";shortTE="F";uid="e59619d7-73cb-4f0d-8882-eb7b75d96535"
scaffold_2	RepeatMasker	DNA/Merlin	17436292	17436478	918	+	.	ID="RND-1_FAMILY-25";Tend="1823";Tstart="1636";shortTE="F";uid="1980b2f4-54c2-4ae8-a43c-75f4fcdb8f4b"
scaffold_2	RepeatMasker	DNA/Ginger-1	20448862	20449118	1637	+	.	ID="RND-6_FAMILY-8521";Tend="1531";Tstart="1284";shortTE="F";uid="29486292-0056-4d15-af2c-ec7c18c0e0f6"
scaffold_2	RepeatMasker	Unknown	6619392	6619591	429	+	.	ID="RND-5_FAMILY-526";Tend="2003";Tstart="1814";shortTE="F";uid="0b912b90-729e-4fc7-8537-ccef2bcd7293"
scaffold_2	RepeatMasker	DNA/hAT	45825510	45825625	630	+	.	ID="RND-1_FAMILY-7";Tend="1294";Tstart="725";shortTE="F";uid="846329f2-1d75-43d5-9296-3a237d720242"
scaffold_2	RepeatMasker	DNA/Ginger-1	2285203	2285627	1932	+	.	ID="RND-5_FAMILY-679";Tend="1976";Tstart="1529";shortTE="F";uid="ac323e2f-9a6d-4743-a1ad-16815388cf73"
scaffold_2	RepeatMasker	DNA/Ginger-1	11693001	11694277	8930	+	.	ID="RND-4_FAMILY-652";Tend="2175";Tstart="917";shortTE="F";uid="0c7038b4-88a2-45b7-870f-8dc93aeb1243"
scaffold_2	RepeatMasker	Unknown	52061375	52061932	811	+	.	ID="RND-1_FAMILY-146";Tend="1398";Tstart="885";shortTE="F";uid="3d219316-3148-425a-9098-e73342e0d394"
scaffold_2	RepeatMasker	LINE/RTE-BovB	21562202	21562342	429	+	.	ID="RND-6_FAMILY-5798";Tend="1687";Tstart="1535";shortTE="F";uid="f7d55ee7-4edb-460d-b184-350d2cbff3a1"
scaffold_2	RepeatMasker	Unknown	45880304	45880540	784	+	.	ID="RND-4_FAMILY-183";Tend="1235";Tstart="1007";shortTE="F";uid="032aba36-6d23-4796-8b70-a2ea47a497ce"
scaffold_2	RepeatMasker	DNA/hAT	30886572	30886726	477	+	.	ID="RND-6_FAMILY-1361";Tend="1038";Tstart="889";shortTE="F";uid="f6b5cec4-6fdd-469b-9dc5-3b9eb2e74984"
scaffold_2	RepeatMasker	Unknown	50934817	50935024	1202	+	.	ID="RND-4_FAMILY-446";Tend="1218";Tstart="1014";shortTE="F";uid="74dfc426-9f6b-48e9-a70d-cfbe2d1dee0d"
scaffold_2	RepeatMasker	DNA/Kolobok-E	1787243	1787512	740	+	.	ID="RND-1_FAMILY-46";Tend="2989";Tstart="2719";shortTE="F";uid="64266505-53d9-42f4-aed8-a728a262701d"
scaffold_2	RepeatMasker	DNA/TcMar-Tc1	19282160	19282559	1132	+	.	ID="RND-5_FAMILY-5146";Tend="2317";Tstart="1916";shortTE="F";uid="84795b95-1f82-43d9-bb82-f4bb81645766"
scaffold_2	RepeatMasker	LTR/Pao	19184445	19184611	1073	+	.	ID="RND-5_FAMILY-2419";Tend="2387";Tstart="2212";shortTE="F";uid="95bfa997-3c75-494b-b19b-e76ce31b70f2"
scaffold_2	RepeatMasker	DNA/Ginger-1	36444345	36444549	885	+	.	ID="RND-5_FAMILY-679";Tend="1164";Tstart="937";shortTE="F";uid="a7bd4d14-47f5-49cb-9d94-cc11ff95132b"
scaffold_2	RepeatMasker	Unknown	43995440	43995755	633	+	.	ID="RND-6_FAMILY-12201";Tend="1637";Tstart="1326";shortTE="F";uid="17acd5bb-6b10-40f2-955b-331316ad35c0"
scaffold_2	RepeatMasker	LINE/RTE-BovB	3540335	3541017	1927	+	.	ID="RND-6_FAMILY-792";Tend="1668";Tstart="891";shortTE="F";uid="ac703e74-4311-4fb3-8995-48c39bb6f7a5"
scaffold_2	RepeatMasker	Unknown	50861957	50863020	6842	+	.	ID="RND-1_FAMILY-224";Tend="2104";Tstart="878";shortTE="F";uid="2d6e1517-c95c-4909-ace5-64e1ca234a80"
scaffold_2	RepeatMasker	Unknown	12716291	12716712	1664	+	.	ID="RND-6_FAMILY-2011";Tend="1287";Tstart="896";shortTE="F";uid="d26f8967-7392-4ecb-932a-a3955d40b0f9"
scaffold_2	RepeatMasker	DNA/Ginger-1	10426527	10426823	847	+	.	ID="RND-2_FAMILY-51";Tend="2151";Tstart="1863";shortTE="F";uid="8483e778-8b50-4aaa-8fff-f899bd825d5e"
scaffold_2	RepeatMasker	Unknown	7094025	7094171	876	+	.	ID="RND-6_FAMILY-1243";Tend="962";Tstart="803";shortTE="F";uid="4d813386-eb3f-46ea-b924-55e1f883fe10"
scaffold_2	RepeatMasker	Unknown	46158165	46158374	554	+	.	ID="RND-6_FAMILY-19379";Tend="1414";Tstart="1203";shortTE="F";uid="9d1d02be-1a88-4b8f-b830-8a6867e76da2"
scaffold_2	RepeatMasker	DNA/Ginger-1	56756469	56756717	1317	+	.	ID="rnd-5_family-222";Tend="1119";Tstart="811";shortTE="F";uid="d3187b4c-627a-48b2-b3cf-b5870e2a9ed0"
scaffold_2	RepeatMasker	Unknown	50587527	50587648	494	+	.	ID="RND-1_FAMILY-406";Tend="3487";Tstart="3370";shortTE="F";uid="8fa7596f-ed74-4384-a14a-344bf443be5c"
scaffold_2	RepeatMasker	LINE/I	7688923	7689418	690	+	.	ID="RND-6_FAMILY-1847";Tend="2195";Tstart="1719";shortTE="F";uid="565e846e-1b72-4007-a08e-abb957e13cf1"
scaffold_2	RepeatMasker	Unknown	6354850	6355094	570	+	.	ID="RND-5_FAMILY-243";Tend="1274";Tstart="1040";shortTE="F";uid="13f76663-ad82-4e4e-9f2f-641a8691d0e2"
scaffold_2	RepeatMasker	DNA	45965704	45966555	2176	+	.	ID="RND-6_FAMILY-849";TEgroup="ctg_2%7CRND-6_FAMILY-849%7C2";Tend="1915";Tstart="727";shortTE="F";uid="b47a4cf2-42f1-4634-be4d-df99a9b831f3"
scaffold_2	RepeatMasker	DNA/Ginger-1	63667081	63667373	1175	+	.	ID="RND-5_FAMILY-222";Tend="1232";Tstart="940";shortTE="F";uid="74a5883a-91f4-440b-a7a0-13291e28adc3"
scaffold_2	RepeatMasker	DNA/Ginger-1	15093362	15094486	1884	+	.	ID="RND-6_FAMILY-4811";Tend="1911";Tstart="845";shortTE="F";uid="e37bba15-b656-4a83-933c-47f941bc5c1f"
scaffold_2	RepeatMasker	LTR/Gypsy	54028466	54029044	2904	+	.	ID="RND-6_FAMILY-3822";Tend="1540";Tstart="911";shortTE="F";uid="be0ab958-5908-406f-97c9-e67841fe9546"
scaffold_2	RepeatMasker	DNA/TcMar-m44	53069278	53069478	669	+	.	ID="RND-6_FAMILY-3134";Tend="473";Tstart="301";shortTE="F";uid="82948af8-3bd9-4c8f-96fc-8092e40484bb"
scaffold_2	RepeatMasker	Unknown	376323	377159	1909	+	.	ID="RND-1_FAMILY-89";Tend="1824";Tstart="979";shortTE="F";uid="837f0515-02a1-4609-ba69-b743fea9e4ff"
scaffold_2	RepeatMasker	Unknown	1734769	1736594	4393	+	.	ID="RND-6_FAMILY-21103";Tend="1592";Tstart="110";shortTE="F";uid="b48a477a-c86d-432c-a659-c69b42339b97"
scaffold_2	RepeatMasker	Unknown	27218814	27219002	405	+	.	ID="RND-5_FAMILY-3225";Tend="2272";Tstart="2093";shortTE="F";uid="f2c6c69b-c906-4c1c-971a-cb578fccb192"
scaffold_2	RepeatMasker	Unknown	26355436	26355584	479	+	.	ID="RND-6_FAMILY-3525";Tend="1796";Tstart="1650";shortTE="F";uid="bbf57615-d3c3-4665-a66d-4d525de16216"
scaffold_2	RepeatMasker	Unknown	45002612	45002875	571	+	.	ID="RND-5_FAMILY-243";Tend="1788";Tstart="1519";shortTE="F";uid="fbfff80d-5066-4621-832e-eddd791c7208"
scaffold_2	RepeatMasker	Unknown	674533	675090	423	+	.	ID="RND-6_FAMILY-6126";TEgroup="ctg_2%7CRND-6_FAMILY-6126%7C1";Tend="1778";Tstart="750";shortTE="T";uid="f88fbdda-d89c-482f-a215-327bee23735c"
scaffold_2	RepeatMasker	Unknown	62926488	62926708	997	+	.	ID="RND-6_FAMILY-10079";Tend="1177";Tstart="954";shortTE="F";uid="455acff6-2f7b-49fc-b6c2-51cebdd67927"
scaffold_2	RepeatMasker	DNA/hAT	20287582	20288717	3810	+	.	ID="RND-1_FAMILY-26";Tend="1977";Tstart="821";shortTE="F";uid="1dcc39a7-80e6-4fbf-82fc-badd3cae7393"
scaffold_2	RepeatMasker	Unknown	39837189	39838314	7708	+	.	ID="RND-1_FAMILY-288";Tend="2043";Tstart="924";shortTE="F";uid="ee2d1113-3871-4859-9179-6030b2df78ec"
scaffold_2	RepeatMasker	LTR/Pao	61582139	61582486	490	+	.	ID="RND-6_FAMILY-23021";Tend="3904";Tstart="3556";shortTE="F";uid="a28b9b66-ef66-4c6b-8bd7-dcf6eadd5e43"
scaffold_2	RepeatMasker	Unknown	15964455	15964619	1026	+	.	ID="RND-1_FAMILY-411";Tend="1051";Tstart="889";shortTE="F";uid="e2ac9722-f808-4758-a52b-736ed37746c4"
scaffold_2	RepeatMasker	Unknown	39734437	39734679	1238	+	.	ID="RND-1_FAMILY-166";Tend="1157";Tstart="967";shortTE="F";uid="c6b1bdd8-2a6b-44c8-ac7c-999d5b1ef932"
scaffold_2	RepeatMasker	Unknown	2333960	2334132	641	+	.	ID="RND-5_FAMILY-2298";Tend="1047";Tstart="875";shortTE="F";uid="0357c893-6072-4335-97c8-992d925a9ede"
scaffold_2	RepeatMasker	LINE/CR1	46066786	46066945	501	+	.	ID="RND-6_FAMILY-13321";Tend="1470";Tstart="1309";shortTE="F";uid="10738f7e-5197-4700-89b4-ea1ef657401f"
scaffold_2	RepeatMasker	DNA/Ginger-1	26035806	26036232	719	+	.	ID="RND-1_FAMILY-21";Tend="1330";Tstart="894";shortTE="F";uid="0f10faac-4e73-43e2-a7a3-2b4aedf93a99"
scaffold_2	RepeatMasker	Unknown	52971052	52971170	501	+	.	ID="RND-6_FAMILY-7443";Tend="957";Tstart="817";shortTE="F";uid="978d3a97-4870-41bd-8a07-703e37ee4743"
scaffold_2	RepeatMasker	DNA/hAT-Tip100	34336206	34336773	1000	+	.	ID="RND-5_FAMILY-1365";TEgroup="ctg_2%7CRND-5_FAMILY-1365%7C1";Tend="1646";Tstart="884";shortTE="F";uid="ff7c429e-7a39-401a-bddc-edf4a266b135"
scaffold_2	RepeatMasker	Retroposon?	32236446	32237028	1846	+	.	ID="RND-1_FAMILY-10";Tend="793";Tstart="145";shortTE="F";uid="f249da5d-2ed1-40bf-aa89-b78b65283bfd"
scaffold_2	RepeatMasker	DNA	7404465	7404896	2808	+	.	ID="RND-1_FAMILY-111";Tend="1426";Tstart="984";shortTE="F";uid="3dfc8227-b487-4e97-b555-dc807ce37af2"
scaffold_2	RepeatMasker	DNA/hAT	23596011	23596242	462	+	.	ID="RND-5_FAMILY-9190";Tend="1870";Tstart="1648";shortTE="F";uid="5ded23f5-c2fb-40f4-9b8a-a43e51e71231"
scaffold_2	RepeatMasker	DNA/Kolobok-E	4185286	4185515	760	+	.	ID="RND-1_FAMILY-46";Tend="2928";Tstart="2695";shortTE="F";uid="42db2b3a-af3d-4969-840a-694c959208b4"
scaffold_2	RepeatMasker	DNA/Ginger-1	59802116	59802353	915	+	.	ID="RND-6_FAMILY-1075";Tend="2136";Tstart="1905";shortTE="F";uid="329a8772-eb43-4471-8d9e-a2fee8ba3015"
scaffold_2	RepeatMasker	DNA/Ginger-1	10766559	10767113	2704	+	.	ID="RND-5_FAMILY-679";Tend="1434";Tstart="898";shortTE="F";uid="c442b7be-9046-465b-bf0b-994ae8fa5302"
scaffold_2	RepeatMasker	DNA/Ginger-1	33872009	33872568	2076	+	.	ID="rnd-5_family-222";Tend="1409";Tstart="915";shortTE="F";uid="c25b7c22-8359-475f-ae0c-7e176924cd07"
scaffold_2	RepeatMasker	DNA/Ginger-1	673971	674309	2314	+	.	ID="rnd-5_family-679";Tend="2073";Tstart="1599";shortTE="F";uid="302caceb-5444-4210-a23c-339074be9325"
scaffold_2	RepeatMasker	Unknown	4730038	4731801	1866	+	.	ID="RND-1_FAMILY-411";Tend="1721";Tstart="70";shortTE="F";uid="33c7df58-7e55-4e50-94b3-86e73be1ffb6"
scaffold_2	RepeatMasker	DNA/hAT	24726467	24726814	1392	+	.	ID="RND-1_FAMILY-7";Tend="2331";Tstart="2001";shortTE="F";uid="c287febf-3d6b-49ea-9321-ebea96576de4"
scaffold_2	RepeatMasker	DNA/TcMar-Tc1	766471	766643	1079	+	.	ID="RND-5_FAMILY-5146";Tend="2426";Tstart="2245";shortTE="F";uid="3b208112-bfae-41ef-a83a-b435a06cc4c9"
scaffold_2	RepeatMasker	RC/Helitron	45577946	45580919	14751	+	.	ID="RND-1_FAMILY-402";Tend="3189";Tstart="219";shortTE="F";uid="e0a50dde-5bc0-41ee-ac38-3aaac1c086c3"
scaffold_2	RepeatMasker	DNA/Ginger-1	9495573	9495864	950	+	.	ID="RND-6_FAMILY-4175";Tend="1563";Tstart="1271";shortTE="F";uid="23e991c5-6d75-4361-aa7f-38bd8358d427"
scaffold_2	RepeatMasker	Unknown	50346321	50347454	4428	+	.	ID="RND-1_FAMILY-103";Tend="3976";Tstart="2129";shortTE="F";uid="4c84890a-79b4-47df-abb6-ad03a10aae94"
scaffold_2	RepeatMasker	DNA	14896460	14896829	2709	+	.	ID="RND-1_FAMILY-97";Tend="1358";Tstart="984";shortTE="F";uid="b04c4c2f-e88b-455a-9d6e-309f52b27aa3"
scaffold_2	RepeatMasker	Unknown	13901080	13902169	6782	+	.	ID="RND-6_FAMILY-12231";Tend="1465";Tstart="382";shortTE="F";uid="89643344-18ae-4940-8671-4546e48906f5"
scaffold_2	RepeatMasker	DNA/Ginger-1	37878038	37878671	1345	+	.	ID="rnd-5_family-222";Tend="1523";Tstart="836";shortTE="F";uid="471cfc2e-aef3-43c4-a2cb-e83c9496ac5e"
scaffold_2	RepeatMasker	LINE/RTE-BovB	60629518	60629635	620	+	.	ID="RND-6_FAMILY-792";Tend="1666";Tstart="1542";shortTE="F";uid="9e552ad5-500c-4e2b-a442-4b13e626cb2d"
scaffold_2	RepeatMasker	DNA/hAT-Tip100	38092989	38093261	1582	+	.	ID="RND-1_FAMILY-311";Tend="1239";Tstart="970";shortTE="F";uid="1ee98ba0-fb12-4214-8ba2-be8ce3fec041"
scaffold_2	RepeatMasker	DNA/Ginger-1	41407554	41407740	659	+	.	ID="rnd-5_family-679";Tend="1046";Tstart="922";shortTE="F";uid="022aa7a2-3cae-46b1-aff2-e13c02b84921"
scaffold_2	RepeatMasker	DNA/hAT-hAT19	4379014	4379115	494	+	.	ID="HAT-9_AP";Tend="719";Tstart="442";shortTE="F";uid="1d8cf6d8-3aa5-44ac-9824-f43ad5ac8758"
scaffold_2	RepeatMasker	DNA/hAT-Tip100	29326767	29327029	1072	+	.	ID="RND-1_FAMILY-273";Tend="1581";Tstart="1320";shortTE="F";uid="8a88dfc2-d994-4cd3-8fc7-aec3c0751bb6"
scaffold_2	RepeatMasker	DNA/Kolobok-E	6294086	6294452	1314	+	.	ID="RND-5_FAMILY-6983";Tend="2830";Tstart="2489";shortTE="F";uid="3e40f6fc-6d54-4851-a63b-36bb38517a7a"
scaffold_2	RepeatMasker	Unknown	22040627	22040772	987	+	.	ID="RND-1_FAMILY-355";Tend="1105";Tstart="967";shortTE="F";uid="8da285b7-dca4-416d-9409-9f00a7cd49ac"
scaffold_2	RepeatMasker	DNA/Ginger-1	18620390	18621186	2328	+	.	ID="rnd-5_family-679";Tend="2248";Tstart="1283";shortTE="F";uid="c13a4611-d930-46b5-aca0-c176d567dffb"
scaffold_2	RepeatMasker	Retroposon?	16967942	16968264	1426	+	.	ID="RND-1_FAMILY-4";Tend="1471";Tstart="1164";shortTE="F";uid="c149b7fd-1b29-4299-87e8-4bed15130e23"
scaffold_2	RepeatMasker	Unknown	13781475	13782611	631	+	.	ID="RND-6_FAMILY-18867";TEgroup="ctg_2%7CRND-6_FAMILY-18867%7C1";Tend="1998";Tstart="400";shortTE="F";uid="f3ad5df4-0304-4e48-b104-d7cf82faf345"
scaffold_2	RepeatMasker	DNA/hAT-Tip100	29123151	29123420	469	+	.	ID="RND-1_FAMILY-168";Tend="2483";Tstart="2208";shortTE="F";uid="724813e4-263a-44e2-8299-3fa752e75907"
scaffold_2	RepeatMasker	LTR/Copia	50813854	50815416	12221	+	.	ID="RND-6_FAMILY-609";Tend="1641";Tstart="78";shortTE="F";uid="280f49d2-1c7e-49df-b193-570fc7da3440"
scaffold_2	RepeatMasker	DNA/hAT	49769874	49770439	1327	+	.	ID="RND-1_FAMILY-26";Tend="1960";Tstart="1255";shortTE="F";uid="92ad4002-8001-41fe-9138-a7ad2ccf513f"
scaffold_2	RepeatMasker	Unknown	11662423	11662602	504	+	.	ID="RND-1_FAMILY-89";Tend="1351";Tstart="1139";shortTE="F";uid="e336426c-338f-4996-9187-19a118cf6abe"
scaffold_2	RepeatMasker	DNA/hAT-Tip100	53594024	53594178	697	+	.	ID="RND-5_FAMILY-921";Tend="1023";Tstart="882";shortTE="F";uid="2664174f-5b5d-4db8-b118-868171fca1fb"
scaffold_2	RepeatMasker	DNA/Ginger-1	20658664	20658771	583	+	.	ID="RND-1_FAMILY-9";Tend="1090";Tstart="980";shortTE="F";uid="adee17d2-4d63-48c6-9333-38a1420afd6b"
scaffold_2	RepeatMasker	DNA	4268426	4268565	428	+	.	ID="RND-4_FAMILY-220";Tend="1340";Tstart="1196";shortTE="F";uid="07858734-0838-45b8-99f6-d051213c9df3"
scaffold_2	RepeatMasker	Unknown	52526018	52526499	2802	+	.	ID="RND-6_FAMILY-10321";Tend="1461";Tstart="1021";shortTE="F";uid="8d363911-1ba4-4127-ab31-238440be1690"
scaffold_2	RepeatMasker	LINE/RTE-BovB	49789129	49789515	1134	+	.	ID="RND-6_FAMILY-792";Tend="1672";Tstart="1279";shortTE="F";uid="e0f32903-91e5-4010-ab6c-cb0a0c463698"
scaffold_2	RepeatMasker	DNA/hAT-Blackjack	40390383	40391569	9050	+	.	ID="RND-6_FAMILY-1118";Tend="1897";Tstart="704";shortTE="F";uid="578ba180-f98d-47bf-8c06-9d6664f837da"
scaffold_2	RepeatMasker	LINE/RTE-BovB	17676697	17677274	2194	+	.	ID="RND-6_FAMILY-792";Tend="1631";Tstart="1058";shortTE="F";uid="93f6dab7-e898-4cbd-a4e7-0b27f64359dd"
scaffold_2	RepeatMasker	Unknown	35225024	35227519	17967	+	.	ID="RND-6_FAMILY-11760";Tend="2389";Tstart="33";shortTE="F";uid="768bbe3d-c75d-4d91-a7bb-b4a1e02cdae3"
scaffold_2	RepeatMasker	LINE/RTE-BovB	13568489	13568626	400	+	.	ID="RND-6_FAMILY-792";Tend="1666";Tstart="1528";shortTE="F";uid="06433d94-99c8-4f53-832a-ee984a788d44"
scaffold_2	RepeatMasker	DNA/hAT-hAT19	27203026	27203430	2996	+	.	ID="RND-6_FAMILY-5124";Tend="1359";Tstart="959";shortTE="F";uid="07015ca9-974f-4a40-b04b-6f861bd1c805"
scaffold_2	RepeatMasker	Unknown	54748646	54748806	601	+	.	ID="RND-1_FAMILY-297";Tend="4030";Tstart="3867";shortTE="F";uid="ec566603-9086-49d8-ba34-0537e0dc2c4f"
scaffold_2	RepeatMasker	Unknown	13806078	13806664	3172	+	.	ID="RND-1_FAMILY-364";Tend="1470";Tstart="891";shortTE="F";uid="7f2dd441-5a55-41de-9e69-22f64693f2ae"
scaffold_2	RepeatMasker	DNA/hAT-Tip100	51808809	51809078	1476	+	.	ID="RND-1_FAMILY-75";Tend="1215";Tstart="935";shortTE="F";uid="61082daa-0b6e-48ca-885e-eebd409cbe29"
scaffold_2	RepeatMasker	LINE/I	47286366	47286594	415	+	.	ID="RND-6_FAMILY-5409";Tend="4194";Tstart="3966";shortTE="F";uid="d834affd-bdbd-4026-a8ee-396710f5c424"
scaffold_2	RepeatMasker	Unknown	34060441	34060658	949	+	.	ID="RND-1_FAMILY-166";Tend="1169";Tstart="985";shortTE="F";uid="4b7e7fc6-6afc-4152-9f9e-5a35587d21b0"
scaffold_2	RepeatMasker	Unknown	38616792	38617023	1340	+	.	ID="RND-1_FAMILY-178";Tend="1220";Tstart="983";shortTE="F";uid="b02f44bb-5c10-46e2-8be2-cc4f45f4bd04"
scaffold_2	RepeatMasker	DNA/Ginger-1	24454505	24454682	460	+	.	ID="RND-6_FAMILY-4811";Tend="1386";Tstart="1208";shortTE="F";uid="213ccff7-17cf-490c-8337-bb4a8a83f29f"
scaffold_2	RepeatMasker	DNA/Ginger-1	5089613	5090249	2803	+	.	ID="rnd-5_family-222";Tend="1448";Tstart="893";shortTE="F";uid="7a5aab24-f000-4bd8-a4bb-a14c3a991690"
scaffold_2	RepeatMasker	Unknown	21004897	21005310	2806	+	.	ID="RND-1_FAMILY-342";Tend="1335";Tstart="944";shortTE="F";uid="b2fb8829-7339-4332-9029-663519d23d92"
scaffold_2	RepeatMasker	LTR/Gypsy	2503016	2503227	912	+	.	ID="RND-6_FAMILY-13049";Tend="932";Tstart="725";shortTE="F";uid="11e91699-3ab4-4dcb-ba51-dbe29d116b3f"
scaffold_2	RepeatMasker	DNA/hAT	2577113	2577632	1182	+	.	ID="RND-1_FAMILY-463";Tend="4407";Tstart="3845";shortTE="F";uid="29f06ea4-3c8d-4c9a-b405-7452907538e1"
scaffold_2	RepeatMasker	DNA/Ginger-1	9560947	9561387	736	+	.	ID="RND-6_FAMILY-4811";Tend="1463";Tstart="1017";shortTE="F";uid="ef17ca9c-09f7-40c9-a91f-4093852077e3"
scaffold_2	RepeatMasker	DNA/Ginger-1	50117290	50117563	1287	+	.	ID="rnd-1_family-9";Tend="1765";Tstart="1264";shortTE="F";uid="b4062f9d-922c-4023-b6da-70478f80a796"
scaffold_2	RepeatMasker	Unknown	28769835	28770101	1374	+	.	ID="RND-1_FAMILY-260";Tend="1212";Tstart="947";shortTE="F";uid="47d1b538-aa93-44db-8cb5-369641cb06ec"
scaffold_2	RepeatMasker	DNA/hAT	20094613	20094778	433	+	.	ID="RND-5_FAMILY-4219";Tend="1529";Tstart="1370";shortTE="F";uid="425b3573-a394-4115-9681-2a9f3238d4b0"
scaffold_2	RepeatMasker	DNA/hAT	35842501	35842623	522	+	.	ID="RND-6_FAMILY-2850";Tend="1392";Tstart="1273";shortTE="F";uid="ce4b3fd1-9c23-4d0d-af9e-4ca1332a9db8"
scaffold_2	RepeatMasker	DNA/Ginger-1	14429017	14429896	5443	+	.	ID="RND-4_FAMILY-839";Tend="1717";Tstart="827";shortTE="F";uid="dd255740-90d4-42ec-8000-7b0ff95dc6ca"
scaffold_2	RepeatMasker	Unknown	52127530	52127706	646	+	.	ID="RND-2_FAMILY-24";Tend="1064";Tstart="886";shortTE="F";uid="43366aa3-4db2-4f20-a9c3-1bd3d6d33366"
scaffold_2	RepeatMasker	Retroposon?	1875827	1875990	432	+	.	ID="RND-1_FAMILY-4";Tend="1501";Tstart="1304";shortTE="F";uid="a07d9352-d596-4464-9061-7b1f841a7286"
scaffold_2	RepeatMasker	DNA/Ginger-1	39880583	39880815	1733	+	.	ID="RND-6_FAMILY-8521";Tend="1459";Tstart="759";shortTE="F";uid="5dd475ab-b2ce-4b24-82b0-5f83aa68ee2c"
scaffold_2	RepeatMasker	DNA/hAT	14705737	14705892	416	+	.	ID="RND-5_FAMILY-4219";Tend="1536";Tstart="1381";shortTE="F";uid="58de881f-3712-4101-973f-def2efff7991"
scaffold_2	RepeatMasker	DNA/hAT	28562368	28562709	1450	+	.	ID="RND-1_FAMILY-7";Tend="2360";Tstart="2015";shortTE="F";uid="6582f052-f21e-4e91-a5a4-78767b15f812"
scaffold_2	RepeatMasker	Unknown	4399446	4399635	403	+	.	ID="RND-5_FAMILY-3056";Tend="1368";Tstart="1194";shortTE="F";uid="3286cd6b-31e8-4003-8303-f2c5fefe9e62"
scaffold_2	RepeatMasker	DNA/Ginger-1	20845290	20845582	481	+	.	ID="RND-5_FAMILY-222";Tend="1201";Tstart="909";shortTE="F";uid="6b019405-ffe6-45a4-93e8-0a533a76ba6f"
scaffold_2	RepeatMasker	Retroposon?	49879331	49879803	3280	+	.	ID="RND-1_FAMILY-4";Tend="1440";Tstart="965";shortTE="F";uid="93551da9-2df2-43bb-b215-9bd6145d9d82"
scaffold_2	RepeatMasker	Unknown	52495492	52495768	1587	+	.	ID="RND-1_FAMILY-313";Tend="345";Tstart="87";shortTE="F";uid="1b08d049-2191-4c95-a5b4-15e9bb0cbb0d"
scaffold_2	RepeatMasker	LINE/RTE-BovB	59845084	59845228	619	+	.	ID="RND-6_FAMILY-792";Tend="1661";Tstart="1510";shortTE="F";uid="15ceacc7-a0f4-4d3c-a196-d745e9dec0d9"
scaffold_2	RepeatMasker	DNA/Ginger-1	1144590	1145071	2144	+	.	ID="RND-5_FAMILY-222";Tend="1442";Tstart="917";shortTE="F";uid="8c860de8-8fa2-485c-b08e-b95a3bb705ac"
scaffold_2	RepeatMasker	Unknown	16581005	16581515	3055	+	.	ID="RND-1_FAMILY-413";Tend="1455";Tstart="940";shortTE="F";uid="efb46e40-6b5a-41a6-9b45-3ec2750952f8"
scaffold_2	RepeatMasker	Unknown	36481040	36481391	945	+	.	ID="RND-6_FAMILY-3253";Tend="1230";Tstart="922";shortTE="F";uid="048fc1a4-107d-4631-842a-c05298805e4f"
scaffold_2	RepeatMasker	DNA/Ginger-1	57386069	57386336	1001	+	.	ID="RND-5_FAMILY-222";Tend="1224";Tstart="962";shortTE="F";uid="30b932b7-0946-49b4-94ca-2bbcda9318a1"
scaffold_2	RepeatMasker	Unknown	65289903	65290221	1502	+	.	ID="RND-6_FAMILY-6074";Tend="545";Tstart="210";shortTE="F";uid="1b3e60d7-b3d7-4198-9df6-d3973a81268b"
scaffold_2	RepeatMasker	DNA/Ginger-1	56656179	56656650	2591	+	.	ID="RND-5_FAMILY-222";Tend="1426";Tstart="917";shortTE="F";uid="dd30bf20-3748-45fc-9967-71bba247b6a4"
scaffold_2	RepeatMasker	LINE/RTE-BovB	32571889	32571991	418	+	.	ID="RND-6_FAMILY-792";Tend="1376";Tstart="1272";shortTE="F";uid="cda86548-5a76-48cc-85dd-e4b11c5ca10c"
scaffold_2	RepeatMasker	DNA/hAT-Tip100	26350084	26350237	691	+	.	ID="RND-5_FAMILY-921";Tend="1032";Tstart="882";shortTE="F";uid="9475c1bf-b35a-4ac8-847f-bdb0bf6cf95e"
scaffold_2	RepeatMasker	DNA/hAT	22294318	22294910	3223	+	.	ID="RND-1_FAMILY-26";Tend="1961";Tstart="1330";shortTE="F";uid="4e8f5344-3910-41e4-953a-b7a7eedb79b4"
scaffold_2	RepeatMasker	DNA/Ginger-1	27222611	27222816	619	+	.	ID="rnd-5_family-222";Tend="1044";Tstart="916";shortTE="F";uid="d109bf4d-0302-4c11-b2e7-0e08de7b1898"
scaffold_2	RepeatMasker	DNA/Kolobok-E	53086229	53087533	1401	+	.	ID="koloboke-4_ap";Tend="6200";Tstart="5143";shortTE="F";uid="5e8b12db-edf5-4dd4-9db3-9e75689bd9c3"
scaffold_2	RepeatMasker	DNA/Ginger-1	2490997	2491213	1328	+	.	ID="RND-2_FAMILY-51";Tend="1051";Tstart="832";shortTE="F";uid="89f3046e-737d-4da7-ac47-f6a695a0b64c"
scaffold_2	RepeatMasker	DNA	6586296	6586500	1034	+	.	ID="RND-4_FAMILY-220";Tend="1409";Tstart="1166";shortTE="F";uid="5261bde1-9a2f-4b78-bc05-1e8cc5b9586f"
scaffold_2	RepeatMasker	DNA/Ginger-1	56451147	56451682	4506	+	.	ID="rnd-5_family-679";Tend="2259";Tstart="1396";shortTE="F";uid="94a9ff3c-9504-4232-8da9-94d4d06be6c8"
scaffold_2	RepeatMasker	DNA/Ginger-1	25069564	25070062	3142	+	.	ID="RND-4_FAMILY-839";Tend="1968";Tstart="1470";shortTE="F";uid="bd763f38-dfbd-4694-9917-09da5c4ec617"
scaffold_2	RepeatMasker	DNA	16277826	16278242	1291	+	.	ID="RND-4_FAMILY-220";Tend="1389";Tstart="966";shortTE="F";uid="f1052e2c-c1b9-47a6-8277-739808b9bee8"
scaffold_2	RepeatMasker	DNA/Ginger-1	46377982	46378354	2438	+	.	ID="RND-6_FAMILY-4968";Tend="1379";Tstart="1009";shortTE="F";uid="4f7050a4-1dd7-46f9-aa98-eb04fd50f1cd"
scaffold_2	RepeatMasker	LINE/RTE-BovB	62964815	62965045	710	+	.	ID="RND-6_FAMILY-792";Tend="1656";Tstart="1409";shortTE="F";uid="3b1c24df-b269-44e2-8497-74ac9136406b"
scaffold_2	RepeatMasker	DNA/hAT-hAT19	20186859	20187402	3410	+	.	ID="RND-6_FAMILY-1003";Tend="1511";Tstart="933";shortTE="F";uid="0b1ce724-7322-44aa-8e37-57fbe0708597"
scaffold_2	RepeatMasker	DNA/TcMar-Tc1	26039247	26039697	845	+	.	ID="MARINER-4_HMM";Tend="1136";Tstart="676";shortTE="F";uid="84127746-d8d0-45d2-baef-a634b8eff31e"
scaffold_2	RepeatMasker	DNA/hAT-Blackjack	23408355	23408566	721	+	.	ID="RND-6_FAMILY-4441";Tend="2527";Tstart="2316";shortTE="F";uid="380ba32d-bd0d-4aea-ae41-c32b37a9fc33"
scaffold_2	RepeatMasker	DNA/hAT-Tip100	25416275	25416554	1985	+	.	ID="RND-1_FAMILY-91";Tend="1252";Tstart="975";shortTE="F";uid="95d33592-5632-4ebd-a9f4-c4ef5fa787d0"
scaffold_2	RepeatMasker	DNA/P	62388938	62389313	964	+	.	ID="RND-5_FAMILY-4022";Tend="3701";Tstart="3326";shortTE="F";uid="9fce52bd-df8b-450c-bdc1-6be0f769d0ba"
scaffold_2	RepeatMasker	LINE/RTE-BovB	24212782	24213522	1450	+	.	ID="RND-6_FAMILY-792";Tend="1688";Tstart="955";shortTE="F";uid="bddce8ae-a610-4674-a566-705174665c06"
scaffold_2	RepeatMasker	Unknown	31559130	31559360	1295	+	.	ID="RND-6_FAMILY-2814";Tend="1181";Tstart="898";shortTE="F";uid="8ca2478f-eb07-466a-b4c2-f433a6e71ea3"
scaffold_2	RepeatMasker	DNA/Ginger-1	7183640	7183902	575	+	.	ID="RND-6_FAMILY-10588";TEgroup="ctg_2%7CRND-6_FAMILY-10588%7C1";Tend="1913";Tstart="1671";shortTE="T";uid="79835d2f-3fc4-430d-87c1-fa228d59e74a"
scaffold_2	RepeatMasker	DNA/Kolobok-E	6897390	6897631	1206	+	.	ID="RND-6_FAMILY-289";Tend="596";Tstart="336";shortTE="F";uid="983903d8-405c-4b2b-a36e-f293cbf8f32f"
scaffold_2	RepeatMasker	Unknown	61184033	61186281	16683	+	.	ID="RND-5_FAMILY-1241";Tend="3568";Tstart="1297";shortTE="F";uid="2af0d48c-7e9f-4b95-82f1-9adec0fa3827"
scaffold_2	RepeatMasker	Unknown	54147668	54147898	562	+	.	ID="RND-6_FAMILY-7443";Tend="1043";Tstart="830";shortTE="F";uid="5c99e811-2c9a-42ba-88fe-e9c52b384ea0"
scaffold_2	RepeatMasker	Unknown	553416	553645	426	+	.	ID="RND-6_FAMILY-7900";Tend="370";Tstart="150";shortTE="F";uid="6fa9ced5-9caa-4268-b656-930ea4409094"
scaffold_2	RepeatMasker	DNA/hAT-hAT19	22469370	22469620	807	+	.	ID="HAT-N4_AP";Tend="591";Tstart="316";shortTE="F";uid="4d4705b0-3fce-4301-8ffa-81adfd13f327"
scaffold_2	RepeatMasker	DNA	31419313	31419718	1035	+	.	ID="RND-4_FAMILY-220";Tend="1389";Tstart="966";shortTE="F";uid="ef474f41-0d99-4b2e-b54b-108f41677fba"
scaffold_2	RepeatMasker	DNA/Ginger-1	63506378	63507012	2417	+	.	ID="rnd-1_family-9";Tend="1581";Tstart="958";shortTE="F";uid="4bf4b290-e2a5-4b2a-8ccc-944b239adcae"
scaffold_2	RepeatMasker	DNA/hAT-Tip100	18252882	18253487	1581	+	.	ID="RND-1_FAMILY-110";Tend="1764";Tstart="1174";shortTE="F";uid="0e25f6c6-dbb2-41fa-9114-d8d71cb72162"
scaffold_2	RepeatMasker	DNA/Kolobok-E	24658751	24658861	613	+	.	ID="RND-5_FAMILY-1059";Tend="1234";Tstart="1124";shortTE="F";uid="cc39b024-389d-4ff8-940c-7507c7652e6c"
scaffold_2	RepeatMasker	DNA/Ginger-1	13914170	13914629	2151	+	.	ID="RND-5_FAMILY-222";Tend="1373";Tstart="913";shortTE="F";uid="4fbff12d-4df9-4b03-86b3-b5c27220e40d"
scaffold_2	RepeatMasker	DNA/Ginger-1	5493749	5494019	1392	+	.	ID="RND-5_FAMILY-679";Tend="1138";Tstart="846";shortTE="F";uid="6f9872a2-9634-4184-af08-ca371e502d61"
scaffold_2	RepeatMasker	DNA/Ginger-1	25347064	25347635	1533	+	.	ID="RND-1_FAMILY-8";Tend="1364";Tstart="829";shortTE="F";uid="b9b6d877-ea72-43c6-a231-91f94d9f0364"
scaffold_2	RepeatMasker	DNA/hAT-Tip100	11256218	11256439	622	+	.	ID="RND-6_FAMILY-2";Tend="1463";Tstart="1260";shortTE="F";uid="f8ce3e2e-c446-4f9b-9cb3-677f0d60ec8d"
scaffold_2	RepeatMasker	Unknown	10113852	10113985	744	+	.	ID="RND-5_FAMILY-188";Tend="1093";Tstart="969";shortTE="F";uid="49c4f9bf-d0f3-4711-ac91-c6d552982624"
scaffold_2	RepeatMasker	DNA/Ginger-1	34616078	34616620	2467	+	.	ID="RND-1_FAMILY-9";Tend="1520";Tstart="981";shortTE="F";uid="6f068b29-f41c-486a-a433-ff84dbedc07d"
scaffold_2	RepeatMasker	DNA/MULE-NOF	20850952	20851594	1108	+	.	ID="RND-6_FAMILY-14302";Tend="1087";Tstart="387";shortTE="F";uid="1ca0ddfd-4b03-40f6-b007-ea80eb973bcc"
scaffold_2	RepeatMasker	DNA/hAT-hAT19	58267344	58267494	465	+	.	ID="rnd-5_family-2203";Tend="2131";Tstart="1985";shortTE="F";uid="a80a0bad-1ce6-4294-9e01-9a7c06ecdaa5"
scaffold_2	RepeatMasker	Unknown	24227766	24228238	2316	+	.	ID="RND-1_FAMILY-154";Tend="1406";Tstart="967";shortTE="F";uid="581cc9da-5e45-4fac-9bfb-daac360f7c02"
scaffold_2	RepeatMasker	DNA/hAT-Tip100	26143234	26143392	870	+	.	ID="RND-5_FAMILY-588";Tend="1015";Tstart="862";shortTE="F";uid="249598d4-08d0-48ef-9f16-91a12c3369dc"
scaffold_2	RepeatMasker	DNA/Ginger-1	28874617	28874921	1180	+	.	ID="RND-2_FAMILY-51";Tend="1125";Tstart="844";shortTE="F";uid="1309974f-1be0-4489-b412-b61a150b963e"
scaffold_2	RepeatMasker	DNA/hAT-Tip100	15996139	15996359	512	+	.	ID="RND-1_FAMILY-110";Tend="1966";Tstart="1716";shortTE="F";uid="a0fb9309-58ca-4db3-8c44-7154d05c6a6a"
scaffold_2	RepeatMasker	DNA	43204312	43204932	3745	+	.	ID="RND-1_FAMILY-84";Tend="2118";Tstart="1499";shortTE="F";uid="1ba9b91d-ad36-4acc-9b18-0c0c09066b54"
scaffold_2	RepeatMasker	Unknown	7340967	7341268	1050	+	.	ID="RND-6_FAMILY-19379";Tend="1851";Tstart="1581";shortTE="F";uid="6d0db99a-dd26-4eb1-b16f-2194ddb33c69"
scaffold_2	RepeatMasker	Retroposon?	7999824	8000258	1570	+	.	ID="RND-3_FAMILY-175";Tend="1206";Tstart="795";shortTE="F";uid="4c82d0b9-17c4-46a3-97c6-0fa22e8a6f6d"
scaffold_2	RepeatMasker	DNA	14872895	14873325	1300	+	.	ID="RND-4_FAMILY-220";Tend="1409";Tstart="972";shortTE="F";uid="5cbdfa53-10ff-4f4b-b903-618328249f47"
scaffold_2	RepeatMasker	DNA/MULE-NOF	48456025	48456254	483	+	.	ID="REHAVKUS1_AP";Tend="1731";Tstart="1502";shortTE="F";uid="f6aea273-ec56-4bb4-810a-8905dc473479"
scaffold_2	RepeatMasker	DNA/Ginger-1	3085992	3086377	1643	+	.	ID="RND-5_FAMILY-222";Tend="1280";Tstart="869";shortTE="F";uid="5ac5a409-e6a1-4ae6-8592-cac5f8fd856d"
scaffold_2	RepeatMasker	Unknown	36971147	36971325	756	+	.	ID="RND-1_FAMILY-175";Tend="1169";Tstart="1017";shortTE="F";uid="a263c138-0799-4281-a2e1-561d0b0caf47"
scaffold_2	RepeatMasker	DNA/Ginger-1	49448250	49448744	1117	+	.	ID="RND-5_FAMILY-679";Tend="1630";Tstart="1186";shortTE="F";uid="e46c2cdb-5a1b-4ee0-a63d-4e6bae9566c1"
scaffold_2	RepeatMasker	DNA/hAT-Tip100	49169078	49169353	1854	+	.	ID="RND-1_FAMILY-91";Tend="1240";Tstart="970";shortTE="F";uid="c7c8c8eb-2518-4170-87d0-79561c4bc409"
scaffold_2	RepeatMasker	DNA/TcMar-Tc1	53197750	53197932	605	+	.	ID="RND-5_FAMILY-5146";Tend="2580";Tstart="2413";shortTE="F";uid="b1de11aa-dd96-4287-ab29-44df379bb4eb"
scaffold_2	RepeatMasker	Unknown	8019522	8019793	415	+	.	ID="RND-6_FAMILY-1649";Tend="1655";Tstart="1380";shortTE="F";uid="70dafbc3-6935-4e20-8515-50ec2c26d369"
scaffold_2	RepeatMasker	LINE/RTE-BovB	37012008	37012275	516	+	.	ID="RND-6_FAMILY-792";Tend="1716";Tstart="1462";shortTE="F";uid="0c553bd6-dc56-4f34-85ba-5065f4fa2b20"
scaffold_2	RepeatMasker	LINE/R1	6910992	6911155	556	+	.	ID="RND-1_FAMILY-165";Tend="3997";Tstart="3849";shortTE="F";uid="e57cb4c9-c464-417c-a2a9-c0fc1ca493d7"
scaffold_2	RepeatMasker	DNA/hAT	16363567	16363865	1565	+	.	ID="RND-1_FAMILY-7";Tend="1216";Tstart="921";shortTE="F";uid="83ec55da-2ad9-4f0f-b578-52b89104c5fb"
scaffold_2	RepeatMasker	DNA/MULE-MuDR	30192651	30193166	495	+	.	ID="RND-5_FAMILY-2274";Tend="489";Tstart="1";shortTE="F";uid="f3a052e2-4216-4397-85d1-20c551f4a9e1"
scaffold_2	RepeatMasker	DNA	8275217	8275429	893	+	.	ID="RND-5_FAMILY-2394";Tend="1173";Tstart="935";shortTE="F";uid="07f23ed0-6067-4dec-bfbb-02fc3795dc3d"
scaffold_2	RepeatMasker	DNA/hAT-hAT19	40452595	40452837	1883	+	.	ID="RND-5_FAMILY-521";Tend="1963";Tstart="1717";shortTE="F";uid="5f8c91b7-4761-413f-aa52-c09debd0182d"
scaffold_2	RepeatMasker	Unknown	32397874	32398087	1370	+	.	ID="RND-1_FAMILY-177";Tend="1183";Tstart="962";shortTE="F";uid="52af5adc-55f0-4433-a8d9-4accdd27907c"
scaffold_2	RepeatMasker	DNA	22619731	22620033	2243	+	.	ID="RND-1_FAMILY-98";Tend="1255";Tstart="951";shortTE="F";uid="d048cd52-00a8-4053-a6fa-928f53a34c38"
scaffold_2	RepeatMasker	DNA/MULE-MuDR	25147848	25147982	617	+	.	ID="rnd-5_family-895";Tend="1284";Tstart="1082";shortTE="F";uid="c116faed-24c7-4f94-af28-cce2dbee7c57"
scaffold_2	RepeatMasker	Unknown	2385669	2385771	477	+	.	ID="RND-5_FAMILY-2658";Tend="1215";Tstart="1116";shortTE="F";uid="736118b5-b985-46d1-b4c8-b0fe570fe347"
scaffold_2	RepeatMasker	DNA/Ginger-1	14264355	14264642	874	+	.	ID="RND-6_FAMILY-1075";Tend="1008";Tstart="735";shortTE="F";uid="9d526e4b-bbfa-43b1-8aa6-84f58ed8340e"
scaffold_2	RepeatMasker	DNA/Kolobok-E	59455734	59456706	7135	+	.	ID="RND-6_FAMILY-919";Tend="2715";Tstart="1794";shortTE="F";uid="dc0f646d-18ad-4647-9e1b-4139d4ee0bd2"
scaffold_2	RepeatMasker	Unknown	41901655	41901885	595	+	.	ID="RND-6_FAMILY-7443";Tend="1015";Tstart="798";shortTE="F";uid="6c79f97a-4cb0-43fb-a5b7-42545c25dcad"
scaffold_2	RepeatMasker	DNA/Ginger-1	52356415	52356685	1095	+	.	ID="RND-5_FAMILY-222";Tend="1220";Tstart="913";shortTE="F";uid="5b6a9f8e-49e1-4613-b52c-87bda97c798a"
scaffold_2	RepeatMasker	Retroposon?	58802085	58802507	2211	+	.	ID="RND-1_FAMILY-4";Tend="1589";Tstart="1021";shortTE="F";uid="0bc2789f-0381-4f36-b9cd-9cdf875e593c"
scaffold_2	RepeatMasker	DNA/MULE-MuDR	12829637	12830032	2074	+	.	ID="RND-6_FAMILY-6259";TEgroup="ctg_2%7CRND-6_FAMILY-6259%7C2";Tend="1414";Tstart="917";shortTE="F";uid="eac69b70-cf7d-4d95-a221-23789a48cb54"
scaffold_2	RepeatMasker	DNA/hAT-Tip100	21579998	21580141	506	+	.	ID="RND-1_FAMILY-110";Tend="2232";Tstart="1856";shortTE="F";uid="ed7c22ab-c50f-4822-9857-3dc9db4f865c"
scaffold_2	RepeatMasker	DNA/PIF-Harbinger	31728690	31729300	4905	+	.	ID="RND-6_FAMILY-1165";Tend="1540";Tstart="924";shortTE="F";uid="96179cb4-429f-4290-b719-f7a5d4542f65"
scaffold_2	RepeatMasker	Retroposon?	20428957	20429504	3725	+	.	ID="RND-1_FAMILY-4";Tend="1515";Tstart="955";shortTE="F";uid="cd9788bf-9839-4909-854a-c45f857baa2f"
scaffold_2	RepeatMasker	DNA	34661909	34662360	2900	+	.	ID="RND-1_FAMILY-124";Tend="1257";Tstart="812";shortTE="F";uid="6820e748-3a7b-48dc-ac5f-ac3b49541063"
scaffold_2	RepeatMasker	DNA/Ginger-1	31844938	31845403	2173	+	.	ID="RND-6_FAMILY-8521";Tend="1543";Tstart="1041";shortTE="F";uid="19688485-09c2-4e0a-a7bf-6999f6100314"
scaffold_2	RepeatMasker	DNA/hAT	49660623	49661113	1915	+	.	ID="RND-5_FAMILY-1246";Tend="1438";Tstart="894";shortTE="F";uid="73715648-4796-43c9-8083-be4d4107536a"
scaffold_2	RepeatMasker	DNA/TcMar-Mariner	27217198	27217697	4300	+	.	ID="RND-1_FAMILY-144";Tend="1323";Tstart="823";shortTE="F";uid="22ac2efe-0327-4db5-8593-91bb193d4f29"
scaffold_2	RepeatMasker	DNA/hAT-Tip100	25728087	25728202	421	+	.	ID="RND-1_FAMILY-81";Tend="1104";Tstart="981";shortTE="F";uid="8536059a-bd0f-4372-970d-f808be8dcde7"
scaffold_2	RepeatMasker	DNA/Ginger-1	10857882	10857997	1686	+	.	ID="RND-6_FAMILY-4811";Tend="1385";Tstart="735";shortTE="F";uid="1c7a17f9-9e32-4d54-83ba-3658175819d4"
scaffold_2	RepeatMasker	DNA/Ginger-1	30872071	30872686	2642	+	.	ID="RND-5_FAMILY-679";Tend="1386";Tstart="784";shortTE="F";uid="5a9c7841-8517-480f-b8d0-e9ce160db8d4"
scaffold_2	RepeatMasker	DNA/Ginger-1	26064443	26064665	511	+	.	ID="RND-6_FAMILY-2321";Tend="1482";Tstart="1250";shortTE="F";uid="d0876ad4-5f27-4067-9305-06b1276f51c7"
scaffold_2	RepeatMasker	RC/Helitron	44772276	44772388	424	+	.	ID="HELITRON-N1_PBA";Tend="679";Tstart="566";shortTE="F";uid="296dae7a-5062-4bbf-bb2c-422b31a7aecc"
scaffold_2	RepeatMasker	Unknown	614684	616648	3635	+	.	ID="RND-5_FAMILY-463";Tend="2055";Tstart="154";shortTE="F";uid="c8fd7e12-603a-46aa-a7e5-d67ce6e4c0ef"
scaffold_2	RepeatMasker	DNA/Ginger-1	50095658	50096441	3029	+	.	ID="RND-6_FAMILY-8521";Tend="1532";Tstart="734";shortTE="F";uid="72953cb4-12d9-4484-810a-b9aa186605b7"
scaffold_2	RepeatMasker	Unknown	53122302	53122551	1664	+	.	ID="RND-1_FAMILY-330";Tend="1227";Tstart="982";shortTE="F";uid="08452886-b6a2-4e2b-bdbc-073c41f1e0ed"
scaffold_2	RepeatMasker	LINE/I	24173203	24174509	5212	+	.	ID="RND-6_FAMILY-1847";Tend="2208";Tstart="974";shortTE="F";uid="72895e0a-f032-43fd-b353-13ceb5a9b9cd"
scaffold_2	RepeatMasker	DNA/hAT-Ac	10390431	10390898	2172	+	.	ID="RND-5_FAMILY-1356";Tend="1247";Tstart="786";shortTE="F";uid="bb3aad33-33a3-41b8-bed8-a60708c3a446"
scaffold_2	RepeatMasker	Unknown	45957490	45957665	640	+	.	ID="RND-6_FAMILY-3049";Tend="854";Tstart="699";shortTE="F";uid="76f14d75-9a48-4174-b5ec-ec2dc7c6c7dc"
scaffold_2	RepeatMasker	Unknown	60489680	60490153	842	+	.	ID="RND-6_FAMILY-18867";Tend="1073";Tstart="527";shortTE="F";uid="29efeb51-c926-4561-a435-2d62ff9036a6"
scaffold_2	RepeatMasker	Unknown	40100568	40101457	5462	+	.	ID="RND-1_FAMILY-327";Tend="2311";Tstart="1365";shortTE="F";uid="86d78a1d-7241-4956-abf3-0640b8669d5c"
scaffold_2	RepeatMasker	Unknown	28100170	28100404	1066	+	.	ID="RND-1_FAMILY-166";TEgroup="ctg_2%7CRND-1_FAMILY-166%7C1";Tend="1152";Tstart="954";shortTE="F";uid="1cb95c8c-8c8f-4d48-b426-9c4bf100a402"
scaffold_2	RepeatMasker	LINE/RTE-BovB	25568209	25568597	1077	+	.	ID="RND-6_FAMILY-792";Tend="1666";Tstart="1250";shortTE="F";uid="a8f733fb-6950-4969-a9c9-597aa83ecd2f"
scaffold_2	RepeatMasker	DNA/Ginger-1	41942486	41942844	1348	+	.	ID="rnd-5_family-679";Tend="1248";Tstart="848";shortTE="F";uid="ea334bd9-d7cf-4ca5-89cd-31a06339e8ea"
scaffold_2	RepeatMasker	Unknown	19852771	19853258	932	+	.	ID="RND-5_FAMILY-722";Tend="1818";Tstart="1441";shortTE="F";uid="0939e58d-ac44-4805-8630-ea10c10a56db"
scaffold_2	RepeatMasker	DNA/hAT-hAT19	20862679	20862788	820	+	.	ID="HAT-N6B_AP";Tend="614";Tstart="502";shortTE="F";uid="ea9debe5-b6e0-4775-8658-cfd153d84d75"
scaffold_2	RepeatMasker	DNA/Ginger-1	45705412	45705605	479	+	.	ID="RND-1_FAMILY-9";Tend="1548";Tstart="1371";shortTE="F";uid="a739b558-ddff-4411-825d-f520162738ad"
scaffold_2	RepeatMasker	DNA/hAT	36825491	36826230	1144	+	.	ID="rnd-1_family-26";Tend="2338";Tstart="1285";shortTE="F";uid="20c0cc19-8cac-4e36-bf3b-a3975e80ed67"
scaffold_2	RepeatMasker	DNA/hAT-Tip100	58221875	58222087	825	+	.	ID="RND-1_FAMILY-109";Tend="1134";Tstart="893";shortTE="F";uid="b0899c69-3890-40d8-8570-ebec88dff41b"
scaffold_2	RepeatMasker	DNA/Ginger-1	194543	194872	2220	+	.	ID="RND-6_FAMILY-4811";Tend="1945";Tstart="1605";shortTE="F";uid="339a8ea0-d46e-4b16-a3a8-901b45ddcea1"
scaffold_2	RepeatMasker	Unknown	62856384	62857118	2972	+	.	ID="RND-5_FAMILY-3225";Tend="2596";Tstart="1852";shortTE="F";uid="39cf5d50-a196-4335-bf07-faf732497320"
scaffold_2	RepeatMasker	Unknown	9943483	9944270	4679	+	.	ID="RND-5_FAMILY-188";Tend="1737";Tstart="967";shortTE="F";uid="be99b225-a40b-4d1f-867a-bc3db6d07d4d"
scaffold_2	RepeatMasker	DNA/hAT-Tip100	59301448	59301611	686	+	.	ID="RND-5_FAMILY-1043";Tend="1188";Tstart="1016";shortTE="F";uid="5d6838ed-839a-4a8f-92c4-cf7f05d1f5d3"
scaffold_2	RepeatMasker	DNA/Ginger-1	5696480	5696772	1052	+	.	ID="rnd-6_family-4811";Tend="2130";Tstart="1689";shortTE="F";uid="a5e4c2fc-78c5-4776-9b91-af274175d717"
scaffold_2	RepeatMasker	DNA/Ginger-1	52181186	52181412	837	+	.	ID="rnd-1_family-9";Tend="1512";Tstart="1300";shortTE="F";uid="55d51e9a-102f-4b80-8afa-cec3ba670e30"
scaffold_2	RepeatMasker	DNA/hAT-Tip100	18364074	18364277	1063	+	.	ID="RND-6_FAMILY-7110";Tend="1746";Tstart="1550";shortTE="F";uid="92fc2925-7c03-46bc-995a-7e3ada8f5580"
scaffold_2	RepeatMasker	Unknown	24255289	24255469	699	+	.	ID="RND-5_FAMILY-1453";Tend="1161";Tstart="998";shortTE="F";uid="ecf3b76c-73b9-4025-b3ea-4395c874f3e2"
scaffold_2	RepeatMasker	LINE/RTE-BovB	48853081	48853368	596	+	.	ID="RND-5_FAMILY-4925";Tend="1372";Tstart="1125";shortTE="F";uid="adb444c0-fc54-4126-957d-d6c93bca10c2"
scaffold_2	RepeatMasker	Unknown	12468718	12469042	1077	+	.	ID="RND-1_FAMILY-154";Tend="1330";Tstart="968";shortTE="F";uid="cca11a34-d8c6-4829-acad-10bcff51d5b9"
scaffold_2	RepeatMasker	Unknown	58962918	58963177	970	+	.	ID="RND-1_FAMILY-256";Tend="1241";Tstart="1010";shortTE="F";uid="ce20c92b-2ecf-4168-a689-bba4fd648f7b"
scaffold_2	RepeatMasker	DNA/Ginger-1	61128675	61129153	2658	+	.	ID="RND-6_FAMILY-4968";Tend="1441";Tstart="957";shortTE="F";uid="e5952104-071f-48a5-bc16-0c002ae8b436"
scaffold_2	RepeatMasker	DNA	34986442	34987047	686	+	.	ID="RND-5_FAMILY-600";TEgroup="ctg_2%7CRND-5_FAMILY-600%7C4";Tend="1054";Tstart="725";shortTE="F";uid="2b9baa22-94e5-428d-9a35-a0cd063ffad7"
scaffold_2	RepeatMasker	LTR/Copia	16369590	16370086	2896	+	.	ID="RND-6_FAMILY-623";Tend="1121";Tstart="649";shortTE="F";uid="33bfef9c-f06d-44a9-8974-e26ed9625f3d"
scaffold_2	RepeatMasker	DNA/Ginger-1	15529267	15529881	2508	+	.	ID="RND-5_FAMILY-222";Tend="1517";Tstart="909";shortTE="F";uid="0dc38d8e-b3b4-48b1-83b0-553da3bb6e36"
scaffold_2	RepeatMasker	DNA/Ginger-1	21665608	21666054	1076	+	.	ID="rnd-1_family-9";Tend="1264";Tstart="680";shortTE="F";uid="78319f0a-02ed-464b-9978-0634bf981e1d"
scaffold_2	RepeatMasker	DNA	13317784	13318068	758	+	.	ID="RND-4_FAMILY-220";Tend="1402";Tstart="1087";shortTE="F";uid="e5f87dad-daaa-4349-bda9-16d2fe665733"
scaffold_2	RepeatMasker	DNA	57265322	57265556	790	+	.	ID="RND-4_FAMILY-220";Tend="1433";Tstart="1210";shortTE="F";uid="3048029c-e58a-4853-8a62-195f6ec1ae55"
scaffold_2	RepeatMasker	DNA/Kolobok-E	59028800	59028980	782	+	.	ID="RND-1_FAMILY-233";Tend="1096";Tstart="916";shortTE="F";uid="55ab0b9a-aed2-4c91-81a1-4b816c8c898d"
scaffold_2	RepeatMasker	DNA/MULE-NOF	7653825	7654001	439	+	.	ID="RND-5_FAMILY-3295";Tend="1615";Tstart="1454";shortTE="F";uid="66ff346f-644b-4b84-9a92-e621ccab86ad"
scaffold_2	RepeatMasker	LTR/Pao	50805134	50807926	1534	+	.	ID="BEL3-I_AP";Tend="5521";Tstart="2534";shortTE="F";uid="a906a4b5-5f67-41a7-8947-6616f0aca126"
scaffold_2	RepeatMasker	Retroposon?	49422902	49423958	6222	+	.	ID="RND-5_FAMILY-1752";Tend="2077";Tstart="1070";shortTE="F";uid="a9a4e5b5-d5d5-4ca9-91a5-1ce29f3aac59"
scaffold_2	RepeatMasker	Unknown	31806638	31806959	1871	+	.	ID="RND-5_FAMILY-2366";Tend="1225";Tstart="902";shortTE="F";uid="20ad6496-2219-44e5-8557-a76210c9ffa7"
scaffold_2	RepeatMasker	DNA/Ginger-1	42673283	42673439	926	+	.	ID="RND-5_FAMILY-679";Tend="2203";Tstart="2046";shortTE="F";uid="3734158d-c2cf-49bf-b859-1a7d6f46a25f"
scaffold_2	RepeatMasker	Unknown	33907119	33907554	1061	+	.	ID="RND-6_FAMILY-3042";Tend="695";Tstart="223";shortTE="F";uid="2f7a71d5-7557-4b3b-ba4d-f38c6b672dff"
scaffold_2	RepeatMasker	LINE/RTE-BovB	53943236	53943561	1234	+	.	ID="RND-6_FAMILY-792";Tend="1163";Tstart="810";shortTE="F";uid="c09ced38-dbe7-499b-98d6-8cfbed01163c"
scaffold_2	RepeatMasker	DNA/Ginger-1	37280979	37281304	1523	+	.	ID="RND-6_FAMILY-8521";Tend="1349";Tstart="1034";shortTE="F";uid="bf206fa8-fd6f-450f-b131-69acaeb71b7b"
scaffold_2	RepeatMasker	DNA	8208000	8208376	577	+	.	ID="TTAA19_AP";Tend="395";Tstart="18";shortTE="F";uid="d2231b0e-a2c7-4ce3-89a3-ff06bb0ce32d"
scaffold_2	RepeatMasker	LINE/RTE-BovB	47254959	47255339	1378	+	.	ID="RND-6_FAMILY-792";Tend="1637";Tstart="1266";shortTE="F";uid="1053bb6e-a081-4aca-af6b-c5224992f47f"
scaffold_2	RepeatMasker	DNA/hAT-hATm	27355454	27355574	574	+	.	ID="RND-1_FAMILY-265";Tend="953";Tstart="836";shortTE="F";uid="bb43f1e3-b44f-4e04-95a5-52f953fbf486"
scaffold_2	RepeatMasker	DNA/TcMar-Tc1	44105949	44106260	1085	+	.	ID="RND-1_FAMILY-143";Tend="1250";Tstart="951";shortTE="F";uid="086521ca-3b19-430e-a7c0-eecaf1b8e9e7"
scaffold_2	RepeatMasker	DNA/Kolobok-E	49995713	49995884	482	+	.	ID="RND-5_FAMILY-1059";Tend="1325";Tstart="1151";shortTE="F";uid="1f51e59d-2322-4044-964d-13866b3a3445"
scaffold_2	RepeatMasker	DNA/Ginger-1	52900284	52901491	1553	+	.	ID="rnd-6_family-10588";Tend="1519";Tstart="109";shortTE="F";uid="5b658ed4-8dfe-4acd-8f36-77f34c4bc451"
scaffold_2	RepeatMasker	DNA/hAT-Tip100	53318289	53318704	2908	+	.	ID="RND-1_FAMILY-148";Tend="1356";Tstart="944";shortTE="F";uid="59d1d700-ead4-4fc2-9676-027568ac9a46"
scaffold_2	RepeatMasker	Unknown	40086562	40086668	579	+	.	ID="RND-5_FAMILY-1453";Tend="1157";Tstart="1046";shortTE="F";uid="cd859e4c-9deb-4834-a407-d9a3830cc649"
scaffold_2	RepeatMasker	Unknown	9742704	9742991	2097	+	.	ID="RND-1_FAMILY-195";Tend="1310";Tstart="1002";shortTE="F";uid="a932dded-9824-4eef-8ae4-895ef9beb9b8"
scaffold_2	RepeatMasker	DNA/Ginger-1	45695063	45695585	2921	+	.	ID="RND-6_FAMILY-4968";Tend="1510";Tstart="962";shortTE="F";uid="6947fec7-1069-45ce-a346-d9c30fa9effe"
scaffold_2	RepeatMasker	DNA/hAT-Tip100	2686256	2686723	1239	+	.	ID="RND-4_FAMILY-237";Tend="1381";Tstart="953";shortTE="F";uid="b9455587-f9ae-4fb0-bdd6-dd5a426421dc"
scaffold_2	RepeatMasker	DNA/Ginger-1	11333391	11333807	1544	+	.	ID="RND-1_FAMILY-8";Tend="2270";Tstart="1839";shortTE="F";uid="7c5cfd8a-9436-4e43-b0be-dbdc0d2d0212"
scaffold_2	RepeatMasker	DNA/hAT-Tip100	47266650	47266863	513	+	.	ID="RND-1_FAMILY-110";Tend="1783";Tstart="1569";shortTE="F";uid="243a9daf-bcbf-48ce-9676-18fde5ff2e78"
scaffold_2	RepeatMasker	Unknown	5717183	5717574	1738	+	.	ID="RND-5_FAMILY-2291";Tend="1441";Tstart="1029";shortTE="F";uid="5fd9d8ae-6e5c-4023-ac2c-f3d1c3d4a24c"
scaffold_2	RepeatMasker	DNA/hAT-Tip100	51321228	51321458	1012	+	.	ID="RND-1_FAMILY-91";Tend="1241";Tstart="966";shortTE="F";uid="b81796aa-bace-49ff-9171-45a0d66e6252"
scaffold_2	RepeatMasker	Retroposon?	24512337	24512550	623	+	.	ID="RND-1_FAMILY-69";Tend="2631";Tstart="2410";shortTE="F";uid="ffef99f4-9b85-4afc-95f9-fe5a8392d92e"
scaffold_2	RepeatMasker	DNA/hAT	5649438	5649741	711	+	.	ID="RND-5_FAMILY-3053";Tend="1686";Tstart="1398";shortTE="F";uid="3ba3c491-8357-4714-bffa-9b84f418e19f"
scaffold_2	RepeatMasker	DNA/hAT-Tip100	22906869	22907114	533	+	.	ID="RND-1_FAMILY-91";Tend="1249";Tstart="974";shortTE="F";uid="4c877c26-eeb0-4fcc-99c9-7c0557450ee6"
scaffold_2	RepeatMasker	DNA/Ginger-1	24122254	24122730	681	+	.	ID="RND-6_FAMILY-4968";Tend="1497";Tstart="993";shortTE="F";uid="231bb4cc-672d-4968-bfd1-948725837310"
scaffold_2	RepeatMasker	DNA	12716708	12716981	1463	+	.	ID="RND-6_FAMILY-849";Tend="1715";Tstart="1451";shortTE="F";uid="aabf4fd4-6cdb-4a1b-ab8e-c3a12bcc0f26"
scaffold_2	RepeatMasker	Unknown	45969934	45970207	876	+	.	ID="RND-1_FAMILY-171";Tend="706";Tstart="430";shortTE="F";uid="55752936-e9bd-4325-b633-8417fce27f02"
scaffold_2	RepeatMasker	Unknown	62429469	62429722	1187	+	.	ID="RND-5_FAMILY-473";Tend="1720";Tstart="1436";shortTE="F";uid="9a146599-c4d9-4038-9561-c203e1d0afe8"
scaffold_2	RepeatMasker	Unknown	41784851	41785024	573	+	.	ID="RND-2_FAMILY-24";Tend="1756";Tstart="1583";shortTE="F";uid="1b61475a-defe-4b61-98f3-c72d62e27909"
scaffold_2	RepeatMasker	DNA/Ginger-1	24471307	24471483	886	+	.	ID="RND-1_FAMILY-9";Tend="1183";Tstart="985";shortTE="F";uid="73ab42b5-8d87-462d-bac5-e06cd732212d"
scaffold_2	RepeatMasker	DNA/hAT-Tip100	52323807	52324802	6245	+	.	ID="RND-6_FAMILY-2";Tend="1784";Tstart="788";shortTE="F";uid="96bc2ffe-9212-48e9-a415-7817ed9b91a9"
scaffold_2	RepeatMasker	DNA/Ginger-1	1987064	1987202	1596	+	.	ID="rnd-5_family-679";Tend="1958";Tstart="831";shortTE="F";uid="a28d7615-c68d-4bda-a037-7c760cface8b"
scaffold_2	RepeatMasker	DNA/Ginger-1	53227975	53228481	1480	+	.	ID="RND-4_FAMILY-652";Tend="2227";Tstart="1660";shortTE="F";uid="430dc6e4-8ebb-4877-9a08-cfcc01c7b3d7"
scaffold_2	RepeatMasker	DNA/Ginger-1	48232032	48232464	2239	+	.	ID="RND-6_FAMILY-2321";Tend="1616";Tstart="1168";shortTE="F";uid="790ccfbe-17a9-4788-8b3d-901c995c7d8e"
scaffold_2	RepeatMasker	DNA	46763109	46763392	645	+	.	ID="RND-5_FAMILY-2286";Tend="1648";Tstart="1382";shortTE="F";uid="f84047bc-0176-4ec1-8760-3f9bdb1345dc"
scaffold_2	RepeatMasker	Unknown	8079430	8079683	1188	+	.	ID="RND-6_FAMILY-7414";Tend="1389";Tstart="1129";shortTE="F";uid="dab336db-259c-4de6-968c-f6b97d812b5e"
scaffold_2	RepeatMasker	DNA/hAT-Tip100	7829230	7829458	1174	+	.	ID="RND-1_FAMILY-110";Tend="1085";Tstart="869";shortTE="F";uid="0e976f22-eb0f-41a1-a487-2174e71b2737"
scaffold_2	RepeatMasker	DNA/hAT	49885806	49886167	1085	+	.	ID="RND-1_FAMILY-7";Tend="2371";Tstart="2015";shortTE="F";uid="083b42b4-46ea-44c5-bf1b-4744fd623bc1"
scaffold_2	RepeatMasker	DNA/Kolobok-E	28091005	28091123	523	+	.	ID="RND-5_FAMILY-1059";Tend="2000";Tstart="1879";shortTE="F";uid="1ce50117-3579-4aa5-b578-35ca2e37845e"
scaffold_2	RepeatMasker	Unknown	108166	109031	3754	+	.	ID="RND-4_FAMILY-991";Tend="1850";Tstart="915";shortTE="F";uid="97201305-b083-42aa-b5e7-4acfe63a8d38"
scaffold_2	RepeatMasker	LINE/CR1	2239591	2240024	463	+	.	ID="RND-6_FAMILY-14237";Tend="1464";Tstart="1030";shortTE="F";uid="637a37b3-4d0f-411c-91ac-9f7b4c18fba2"
scaffold_2	RepeatMasker	LINE/I	55108578	55109447	1708	+	.	ID="RND-5_FAMILY-5261";Tend="1052";Tstart="184";shortTE="F";uid="1406082e-2600-4b95-9669-25b7bb277e0d"
scaffold_2	RepeatMasker	DNA/hAT-hAT19	23152527	23152657	511	+	.	ID="RND-1_FAMILY-213";Tend="198";Tstart="90";shortTE="F";uid="b0a96bb5-a7e4-4959-b333-2d5518e0bceb"
scaffold_2	RepeatMasker	DNA/hAT	63628052	63628346	940	+	.	ID="RND-1_FAMILY-26";Tend="1140";Tstart="817";shortTE="F";uid="63a487bc-4fbc-4ac2-bd90-c6f099b7f3cb"
scaffold_2	RepeatMasker	DNA/Ginger-1	24561560	24561902	463	+	.	ID="RND-5_FAMILY-679";TEgroup="ctg_2%7CRND-5_FAMILY-679%7C15";Tend="1883";Tstart="1620";shortTE="F";uid="02745b35-0ee8-4283-9213-009a09c5a5fc"
scaffold_2	RepeatMasker	LINE/CR1	28643046	28643983	5973	+	.	ID="RND-5_FAMILY-59";Tend="1920";Tstart="909";shortTE="F";uid="1d629eda-2fc4-46fd-a6ef-583c0f6e1e9c"
scaffold_2	RepeatMasker	DNA/Ginger-1	20741198	20741989	1227	+	.	ID="RND-5_FAMILY-679";Tend="2238";Tstart="1429";shortTE="F";uid="48b0fe3e-3170-4097-b4fc-0770be4ec9d7"
scaffold_2	RepeatMasker	Unknown	41157604	41157897	1755	+	.	ID="RND-6_FAMILY-2814";Tend="1181";Tstart="906";shortTE="F";uid="f220c3f5-43ce-4950-8c29-7cfe375d5100"
scaffold_2	RepeatMasker	DNA/hAT-Charlie	9300535	9300696	1099	+	.	ID="RND-6_FAMILY-862";Tend="978";Tstart="823";shortTE="F";uid="28a88f19-7ee7-46d1-a338-87ded541a00a"
scaffold_2	RepeatMasker	DNA/Ginger-1	34966361	34967061	3154	+	.	ID="RND-5_FAMILY-679";Tend="2244";Tstart="1562";shortTE="F";uid="36e6cd88-b1dd-44ef-b823-d21be54fbe8c"
scaffold_2	RepeatMasker	DNA/hAT-Tip100	52015182	52016010	1349	+	.	ID="RND-1_FAMILY-110";Tend="1809";Tstart="930";shortTE="F";uid="c27af43d-643e-4674-8129-f82f307ce024"
scaffold_2	RepeatMasker	DNA/Ginger-1	59319725	59319989	1147	+	.	ID="RND-6_FAMILY-8521";Tend="1120";Tstart="825";shortTE="F";uid="eeabbf05-a09d-4fe3-9ad8-416b3924c087"
scaffold_2	RepeatMasker	DNA/TcMar-Tc1	58742857	58743281	3297	+	.	ID="RND-1_FAMILY-332";Tend="1829";Tstart="1402";shortTE="F";uid="b8688f01-c259-4153-86b3-7ef04a255c98"
scaffold_2	RepeatMasker	DNA/hAT-Blackjack	58572953	58573222	491	+	.	ID="RND-6_FAMILY-1118";Tend="1362";Tstart="1097";shortTE="F";uid="e63e1486-62a6-4104-af3f-a7cc996332a5"
scaffold_2	RepeatMasker	Retroposon?	10327546	10327798	643	+	.	ID="RND-5_FAMILY-27";Tend="1186";Tstart="860";shortTE="F";uid="48564a4e-0508-4ca5-a638-99eff02c9db0"
scaffold_2	RepeatMasker	Unknown	47679641	47679819	788	+	.	ID="RND-6_FAMILY-880";Tend="2785";Tstart="2606";shortTE="F";uid="6ee448aa-ac9f-47fe-b50b-c178ba172e95"
scaffold_2	RepeatMasker	DNA/P	8928045	8930392	6696	+	.	ID="RND-5_FAMILY-4022";TEgroup="ctg_2%7CRND-5_FAMILY-4022%7C1";Tend="3412";Tstart="846";shortTE="F";uid="c72a0683-38a1-4731-934b-b71831b2be7b"
scaffold_2	RepeatMasker	DNA/P	27793738	27793958	1100	+	.	ID="RND-6_FAMILY-2758";Tend="1360";Tstart="1150";shortTE="F";uid="6a565f8b-c5a0-4d3f-8d6c-cad4446e38b8"
scaffold_2	RepeatMasker	DNA/hAT	2188387	2189560	7195	+	.	ID="RND-1_FAMILY-7";Tend="2253";Tstart="1057";shortTE="F";uid="c0b06426-bfda-483c-8761-2ea3f8da5e94"
scaffold_2	RepeatMasker	DNA/hAT-Tip100	40282658	40282888	640	+	.	ID="RND-5_FAMILY-1043";Tend="918";Tstart="724";shortTE="F";uid="ab781edb-aa52-4c5a-8dce-e6f477de55fe"
scaffold_2	RepeatMasker	DNA	53420072	53420182	499	+	.	ID="RND-4_FAMILY-220";Tend="1415";Tstart="1302";shortTE="F";uid="3200ccd9-899f-4985-8d3a-9af995fd1b7f"
scaffold_2	RepeatMasker	DNA/Ginger-1	26516684	26517339	2560	+	.	ID="RND-5_FAMILY-6645";Tend="2024";Tstart="1336";shortTE="F";uid="a3a67aec-9659-4d88-9f2b-df678485093a"
scaffold_2	RepeatMasker	DNA/Ginger-1	16408004	16408625	2791	+	.	ID="RND-5_FAMILY-679";Tend="1507";Tstart="852";shortTE="F";uid="f15bd57d-1822-4dee-92bd-756dee8a1958"
scaffold_2	RepeatMasker	Unknown	16361299	16361506	911	+	.	ID="RND-1_FAMILY-89";Tend="1852";Tstart="1616";shortTE="F";uid="690303b3-2b36-4655-a1d8-8ea4d8c8c40b"
scaffold_2	RepeatMasker	LINE/RTE-BovB	30194002	30194154	1107	+	.	ID="RND-6_FAMILY-6267";Tend="1471";Tstart="1321";shortTE="F";uid="eca553ad-ad52-4455-a16a-07baaa480777"
scaffold_2	RepeatMasker	Unknown	37403254	37403632	1252	+	.	ID="RND-6_FAMILY-2376";TEgroup="ctg_2%7CRND-6_FAMILY-2376%7C3";Tend="1615";Tstart="223";shortTE="F";uid="f00ae7d0-ee8f-4615-81a2-97b4dd3c709b"
scaffold_2	RepeatMasker	DNA/hAT-hAT19	61866172	61866481	1071	+	.	ID="DNA8-64B_AP";Tend="348";Tstart="3";shortTE="F";uid="7e543162-8e16-445f-807e-5ccc442bcc60"
scaffold_2	RepeatMasker	LTR/Pao	53100545	53100833	2453	+	.	ID="RND-6_FAMILY-3817";Tend="287";Tstart="1";shortTE="F";uid="f3491afe-1ff1-4ebc-81ab-05515459a016"
scaffold_2	RepeatMasker	Unknown	22032917	22033585	1681	+	.	ID="RND-6_FAMILY-14172";Tend="1542";Tstart="904";shortTE="F";uid="0439bf76-f8db-4da4-92d7-444be54dc2a1"
scaffold_2	RepeatMasker	DNA/Ginger-1	42969465	42969868	2256	+	.	ID="RND-6_FAMILY-1075";Tend="1626";Tstart="1210";shortTE="F";uid="cc7da336-fb3f-4512-b38c-4064efe48655"
scaffold_2	RepeatMasker	DNA/hAT-Tip100	22321821	22321954	666	+	.	ID="rnd-1_family-91";Tend="1236";Tstart="1067";shortTE="F";uid="bb958126-4634-4527-908d-8f1eef15a865"
scaffold_2	RepeatMasker	DNA/hAT-Tip100	51923857	51923976	785	+	.	ID="RND-1_FAMILY-109";Tend="1133";Tstart="1015";shortTE="F";uid="da39d49c-be8c-4926-b92f-c7e06d18bc70"
scaffold_2	RepeatMasker	Retroposon?	20512664	20513240	3575	+	.	ID="RND-5_FAMILY-1752";Tend="1387";Tstart="808";shortTE="F";uid="9d31d6ad-5f66-47bf-96ce-10488b53542b"
scaffold_2	RepeatMasker	DNA/hAT-Tip100	22447141	22447403	890	+	.	ID="RND-5_FAMILY-3426";Tend="1225";Tstart="999";shortTE="F";uid="95b642a1-34d6-4da0-bf6b-977633ea533b"
scaffold_2	RepeatMasker	Unknown	64332616	64332893	506	+	.	ID="RND-1_FAMILY-260";Tend="1711";Tstart="1439";shortTE="F";uid="84d9482f-0540-4805-b631-c588e0c4ee5f"
scaffold_2	RepeatMasker	LINE/RTE-BovB	63020352	63020556	563	+	.	ID="RND-5_FAMILY-3573";Tend="1979";Tstart="1775";shortTE="F";uid="a6dbb91d-13c7-4474-b0bd-de84e781b53b"
scaffold_2	RepeatMasker	LINE/RTE-BovB	62546470	62546659	731	+	.	ID="RND-6_FAMILY-792";Tend="1666";Tstart="1473";shortTE="F";uid="7c1a0199-0ad6-4ad7-9343-17b5a0f643eb"
scaffold_2	RepeatMasker	DNA/Ginger-1	40884651	40884882	978	+	.	ID="rnd-6_family-4968";Tend="1096";Tstart="764";shortTE="F";uid="50364c5b-b29f-4e23-9190-262299f81125"
scaffold_2	RepeatMasker	DNA/Ginger-1	6866378	6866554	831	+	.	ID="RND-1_FAMILY-9";Tend="1138";Tstart="953";shortTE="F";uid="506020c1-368b-4b47-9816-38fb10d095a5"
scaffold_2	RepeatMasker	Unknown	62406232	62406458	1280	+	.	ID="RND-6_FAMILY-11568";Tend="1214";Tstart="976";shortTE="F";uid="435cd6a6-0964-4940-94ce-db1b8c25d9f9"
scaffold_2	RepeatMasker	DNA/hAT	27914600	27915660	3722	+	.	ID="RND-1_FAMILY-26";Tend="2105";Tstart="1003";shortTE="F";uid="19091591-bf65-400f-9224-3248fd04f870"
scaffold_2	RepeatMasker	DNA/hAT-Tip100	34377804	34378302	3421	+	.	ID="RND-1_FAMILY-234";Tend="1417";Tstart="934";shortTE="F";uid="74667b06-fc50-41d8-bec9-ce3770d3acd0"
scaffold_2	RepeatMasker	Unknown	33224900	33225657	2528	+	.	ID="RND-1_FAMILY-166";Tend="985";Tstart="206";shortTE="F";uid="b2148cb0-9f84-4300-8748-10d4b57c627a"
scaffold_2	RepeatMasker	LINE/RTE-BovB	36380289	36381027	610	+	.	ID="RTE-29_LMI";Tend="992";Tstart="273";shortTE="F";uid="0b0d6db5-2612-4a54-982a-924c308ec613"
scaffold_2	RepeatMasker	DNA	18983098	18983704	4863	+	.	ID="RND-1_FAMILY-507";Tend="1587";Tstart="970";shortTE="F";uid="8a030df7-da61-4c12-8895-cd66e10f1b56"
scaffold_2	RepeatMasker	DNA/hAT	51947906	51948508	2127	+	.	ID="RND-1_FAMILY-26";Tend="1845";Tstart="1239";shortTE="F";uid="915568f0-b0c2-4f37-871d-1c9176bab306"
scaffold_2	RepeatMasker	DNA/hAT	8729399	8729857	2124	+	.	ID="RND-5_FAMILY-1370";Tend="1436";Tstart="939";shortTE="F";uid="43de2261-6c21-44d6-acf0-1d0d140e569b"
scaffold_2	RepeatMasker	Unknown	57265065	57265276	1113	+	.	ID="RND-1_FAMILY-178";Tend="1135";Tstart="920";shortTE="F";uid="f442b52e-26ac-473f-abff-ce9936ea1c61"
scaffold_2	RepeatMasker	DNA/hAT-Tip100	31320088	31320332	1230	+	.	ID="RND-1_FAMILY-81";Tend="1269";Tstart="1001";shortTE="F";uid="93bec55c-a95b-4b4c-8adf-437ca9cba474"
scaffold_2	RepeatMasker	DNA/hAT-Charlie	38090068	38090448	2673	+	.	ID="RND-6_FAMILY-3065";Tend="1633";Tstart="1235";shortTE="F";uid="f7c13380-62a2-4c52-97c6-c4ad00c04435"
scaffold_2	RepeatMasker	DNA/TcMar-Tc1	35860705	35860848	520	+	.	ID="RND-1_FAMILY-29";Tend="1916";Tstart="1769";shortTE="F";uid="a91a426b-b8ec-450a-bd28-c0f801b40d7b"
scaffold_2	RepeatMasker	Unknown	19833044	19833277	1221	+	.	ID="RND-6_FAMILY-2814";Tend="1167";Tstart="907";shortTE="F";uid="958d5945-5997-44ac-b10e-e4e9011ee21a"
scaffold_2	RepeatMasker	DNA	13309423	13309560	558	+	.	ID="RND-4_FAMILY-338";Tend="2537";Tstart="2401";shortTE="F";uid="36909e62-1158-4ba2-8548-0b13d677c928"
scaffold_2	RepeatMasker	Unknown	7911620	7911849	580	+	.	ID="RND-1_FAMILY-382";Tend="1254";Tstart="1001";shortTE="F";uid="25b984fb-39c3-41cc-8350-e9ae11cb259b"
scaffold_2	RepeatMasker	Unknown	7951431	7952436	7689	+	.	ID="RND-6_FAMILY-4048";Tend="1922";Tstart="911";shortTE="F";uid="7973270f-5265-4219-b4af-053c48c8e8a0"
scaffold_2	RepeatMasker	DNA/Ginger-1	11247909	11248296	881	+	.	ID="rnd-5_family-222";TEgroup="ctg_2%7Crnd-5_family-222%7C1";Tend="1447";Tstart="903";shortTE="F";uid="d5497994-8ee3-4fb9-96ee-ccfb21c0a787"
scaffold_2	RepeatMasker	LINE/RTE-BovB	60276451	60276566	501	+	.	ID="RND-6_FAMILY-792";Tend="1671";Tstart="1540";shortTE="F";uid="19bd2e91-9c8f-4429-8b45-25918c57eb03"
scaffold_2	RepeatMasker	Unknown	58543806	58544187	1480	+	.	ID="RND-6_FAMILY-9042";Tend="1300";Tstart="944";shortTE="F";uid="85bf3ee5-2c83-4d00-9c69-aff62a51347c"
scaffold_2	RepeatMasker	DNA/hAT-Ac	49532857	49533051	1094	+	.	ID="RND-1_FAMILY-138";Tend="1204";Tstart="1002";shortTE="F";uid="3c33507e-102e-4458-b285-794b0fa6956e"
scaffold_2	RepeatMasker	LINE/RTE-BovB	22184476	22184640	443	+	.	ID="RND-5_FAMILY-2358";Tend="1207";Tstart="1062";shortTE="F";uid="8aec86dc-4974-4710-840c-5293d7047e54"
scaffold_2	RepeatMasker	DNA/hAT-hAT19	27219365	27220052	4612	+	.	ID="RND-6_FAMILY-5124";Tend="1689";Tstart="959";shortTE="F";uid="8b7738a5-c9a6-47a9-bfa8-751be03c2677"
scaffold_2	RepeatMasker	DNA	62361856	62362146	2232	+	.	ID="RND-5_FAMILY-2501";Tend="1251";Tstart="961";shortTE="F";uid="44afaf2e-0d61-4465-a168-ccbafbab1785"
scaffold_2	RepeatMasker	DNA/hAT-Tip100	62634505	62634748	1679	+	.	ID="RND-1_FAMILY-109";Tend="1152";Tstart="911";shortTE="F";uid="3226c2e1-c7f4-4565-bc48-93f94c6659b4"
scaffold_2	RepeatMasker	DNA/hAT-Tip100	41761605	41762504	3079	+	.	ID="RND-6_FAMILY-4850";Tend="2253";Tstart="1371";shortTE="F";uid="06a1a3ef-5035-4299-97a0-c52a460b9819"
scaffold_2	RepeatMasker	DNA/Ginger-1	53698672	53698961	1281	+	.	ID="RND-5_FAMILY-679";Tend="1176";Tstart="846";shortTE="F";uid="2cbfed14-000f-4948-8ee6-27e6e724d271"
scaffold_2	RepeatMasker	Unknown	61063308	61063534	1096	+	.	ID="RND-5_FAMILY-359";Tend="1179";Tstart="956";shortTE="F";uid="900a6040-9b15-4e7a-90aa-af3c3c7ad0c8"
scaffold_2	RepeatMasker	DNA/Ginger-1	4159169	4159423	658	+	.	ID="rnd-6_family-1604";Tend="1004";Tstart="658";shortTE="F";uid="d2af86f3-648a-4849-b34f-8bd532b7163b"
scaffold_2	RepeatMasker	LINE/CR1	19755972	19756708	3807	+	.	ID="RND-6_FAMILY-1285";Tend="1630";Tstart="889";shortTE="F";uid="b5e2185f-24f9-42bf-b0a3-cf50fb6f9c69"
scaffold_2	RepeatMasker	Unknown	64363453	64363693	562	+	.	ID="RND-6_FAMILY-5901";Tend="1191";Tstart="962";shortTE="F";uid="c7f9b010-47e7-4478-ba20-130b9c6ed46c"
scaffold_2	RepeatMasker	DNA/Ginger-1	61913080	61913534	1386	+	.	ID="RND-5_FAMILY-679";Tend="2257";Tstart="1754";shortTE="F";uid="b6716199-156e-46ae-8da4-ed11ab688161"
scaffold_2	RepeatMasker	DNA/Kolobok-E	4722766	4725821	1855	+	.	ID="koloboke-2_ap";Tend="7302";Tstart="3239";shortTE="F";uid="768aeb79-78ec-4bcd-aeb5-ca0ec98ca396"
scaffold_2	RepeatMasker	DNA/Ginger-1	9631943	9632409	1827	+	.	ID="rnd-1_family-9";Tend="1516";Tstart="923";shortTE="F";uid="36998c4e-75ad-425e-bc55-c935ce34d186"
scaffold_2	RepeatMasker	DNA/Ginger-1	10494349	10495036	3737	+	.	ID="RND-6_FAMILY-8521";Tend="1459";Tstart="731";shortTE="F";uid="8c52041d-2f4e-434c-962b-94262861ac76"
scaffold_2	RepeatMasker	DNA	31737733	31738021	926	+	.	ID="RND-6_FAMILY-2028";Tend="1597";Tstart="1298";shortTE="F";uid="bafb9a8b-bf5b-4a23-bfc0-dcee41cd5ccc"
scaffold_2	RepeatMasker	Unknown	44458912	44459104	603	+	.	ID="RND-6_FAMILY-8176";Tend="1314";Tstart="1124";shortTE="F";uid="9d00f73e-9112-4b8d-b641-e588f7a46623"
scaffold_2	RepeatMasker	LTR/Gypsy	19631637	19631779	541	+	.	ID="GYPSY-24_DEL-I";Tend="2825";Tstart="2679";shortTE="F";uid="f9834991-5f68-4d90-9c1f-28aba05defcc"
scaffold_2	RepeatMasker	LINE/I-Jockey	35711414	35712636	2964	+	.	ID="RND-5_FAMILY-5375";TEgroup="ctg_2%7CRND-5_FAMILY-5375%7C1";Tend="1980";Tstart="199";shortTE="F";uid="a8c97c79-ca42-40bf-9bb2-bd7d5eb2d6f4"
scaffold_2	RepeatMasker	LINE/RTE-BovB	7194558	7194712	545	+	.	ID="RND-6_FAMILY-792";Tend="1088";Tstart="937";shortTE="F";uid="6888eaf8-0215-4dfa-a768-4668c8893a2c"
scaffold_2	RepeatMasker	DNA/hAT-Tip100	3270270	3270469	917	+	.	ID="RND-1_FAMILY-91";Tend="1233";Tstart="1023";shortTE="F";uid="cc966c74-fdb9-4fa1-a88b-a60b6692b5b7"
scaffold_2	RepeatMasker	DNA/hAT-Tip100	60609089	60609206	581	+	.	ID="RND-5_FAMILY-921";Tend="1787";Tstart="1669";shortTE="F";uid="1022c3fc-925b-4e7a-9372-fc6331d7f011"
scaffold_2	RepeatMasker	LINE/I	62041077	62041870	771	+	.	ID="RND-6_FAMILY-6960";Tend="1080";Tstart="295";shortTE="F";uid="287e7833-6762-4eee-9b8e-bb7ea4a5b38c"
scaffold_2	RepeatMasker	DNA/Ginger-1	47736385	47736982	1509	+	.	ID="RND-6_FAMILY-8521";Tend="1280";Tstart="694";shortTE="F";uid="de79b983-617a-4764-bbd7-768722798b65"
scaffold_2	RepeatMasker	DNA/Kolobok-E	18483760	18484216	1957	+	.	ID="RND-1_FAMILY-46";Tend="3124";Tstart="2646";shortTE="F";uid="d764528c-8338-461f-af96-0bbf4f799181"
scaffold_2	RepeatMasker	DNA/Ginger-1	59312814	59312922	734	+	.	ID="RND-6_FAMILY-1075";Tend="2255";Tstart="1966";shortTE="F";uid="f92504b0-09a5-461d-a571-1c415f31290f"
scaffold_2	RepeatMasker	DNA/Merlin	41619669	41620552	4290	+	.	ID="RND-1_FAMILY-25";Tend="1820";Tstart="975";shortTE="F";uid="87265afb-cdf6-4b0a-835f-993854985101"
scaffold_2	RepeatMasker	DNA/Ginger-1	29573499	29573807	690	+	.	ID="RND-6_FAMILY-1604";Tend="2176";Tstart="1866";shortTE="F";uid="b11404d1-d3d8-478f-8dce-497bdff73db7"
scaffold_2	RepeatMasker	DNA/hAT-hAT19	22528132	22528367	685	+	.	ID="RND-5_FAMILY-2140";Tend="1521";Tstart="1302";shortTE="F";uid="6bd7986e-e5d6-49ff-8f87-17cc8eb685b8"
scaffold_2	RepeatMasker	DNA/Ginger-1	52023206	52023617	2848	+	.	ID="RND-4_FAMILY-839";Tend="1928";Tstart="1520";shortTE="F";uid="709c5954-7589-44d9-a575-e611d871a745"
scaffold_2	RepeatMasker	DNA/hAT-Tip100	46904917	46905060	768	+	.	ID="RND-4_FAMILY-1041";Tend="1068";Tstart="918";shortTE="F";uid="ab14e85f-0b85-400e-a128-20e59636bb52"
scaffold_2	RepeatMasker	DNA/Ginger-1	39098806	39099041	831	+	.	ID="RND-6_FAMILY-8521";Tend="996";Tstart="756";shortTE="F";uid="fbd92ed4-8dda-45ae-9203-2c061d740216"
scaffold_2	RepeatMasker	DNA/Ginger-1	9592689	9593112	703	+	.	ID="RND-6_FAMILY-4811";Tend="2047";Tstart="1612";shortTE="F";uid="a9d383b9-7628-4f20-af8f-fc5df3f6238c"
scaffold_2	RepeatMasker	LTR/Pao	10753929	10754130	617	+	.	ID="RND-6_FAMILY-8339";Tend="1936";Tstart="1735";shortTE="F";uid="154e459c-c2d0-4aa6-a933-5802f3583f24"
scaffold_2	RepeatMasker	LINE/RTE-BovB	60801302	60801470	420	+	.	ID="RND-6_FAMILY-792";Tend="1667";Tstart="1496";shortTE="F";uid="5d1fa969-cefc-49f5-b7fa-e71a1f49ae2b"
scaffold_2	RepeatMasker	DNA	45562059	45562418	1431	+	.	ID="RND-6_FAMILY-2028";Tend="1657";Tstart="1298";shortTE="F";uid="3cfdaa0c-aff3-4872-9c08-3e5121443388"
scaffold_2	RepeatMasker	DNA/Ginger-1	65089740	65089978	1392	+	.	ID="RND-6_FAMILY-4811";Tend="1029";Tstart="798";shortTE="F";uid="d9aa2639-42cf-42a8-af86-313e23e52935"
scaffold_2	RepeatMasker	Unknown	6672090	6672301	1282	+	.	ID="RND-1_FAMILY-251";Tend="1179";Tstart="960";shortTE="F";uid="5d8237ed-6b82-40b8-9f04-21404ddec149"
scaffold_2	RepeatMasker	DNA	54240122	54240288	793	+	.	ID="RND-4_FAMILY-220";Tend="1209";Tstart="1051";shortTE="F";uid="149818a2-8b77-4900-9e80-496c7a142227"
scaffold_2	RepeatMasker	Unknown	46891377	46891523	542	+	.	ID="RND-6_FAMILY-3525";Tend="1781";Tstart="1650";shortTE="F";uid="8509dde9-4bb6-4a39-be47-6fbecf601e48"
scaffold_2	RepeatMasker	Unknown	35144281	35144848	1522	+	.	ID="RND-1_FAMILY-166";Tend="594";Tstart="44";shortTE="F";uid="85a8c59b-a89b-4c50-86f1-dfb8e3dc9d18"
scaffold_2	RepeatMasker	DNA/hAT-hAT19	1681467	1681675	508	+	.	ID="RND-5_FAMILY-1527";Tend="1601";Tstart="1398";shortTE="F";uid="1676dd53-d537-4afa-bb05-34b87d9d0c64"
scaffold_2	RepeatMasker	Unknown	43008641	43008829	647	+	.	ID="RND-4_FAMILY-183";Tend="1232";Tstart="1057";shortTE="F";uid="3db134a0-5db5-4ae3-b241-5bd31e8b9dae"
scaffold_2	RepeatMasker	LINE/RTE-BovB	43654725	43655271	1272	+	.	ID="RND-6_FAMILY-792";Tend="1663";Tstart="1172";shortTE="F";uid="79e30078-03d5-4373-9efa-c4359dc4852a"
scaffold_2	RepeatMasker	DNA/Ginger-1	50696357	50696801	1556	+	.	ID="rnd-1_family-9";Tend="1309";Tstart="847";shortTE="F";uid="f5d12844-1bc9-4896-9b58-6e4bda8bbf88"
scaffold_2	RepeatMasker	DNA/Ginger-1	33203570	33203982	2611	+	.	ID="RND-6_FAMILY-10588";Tend="2228";Tstart="1808";shortTE="F";uid="eb360936-5882-4d43-8166-f022ea812879"
scaffold_2	RepeatMasker	DNA/hAT-Tip100	49444833	49444976	432	+	.	ID="RND-1_FAMILY-53";Tend="2917";Tstart="2769";shortTE="F";uid="b98a5ef6-02fd-473f-afa5-e0186d890846"
scaffold_2	RepeatMasker	Unknown	25713603	25715767	15749	+	.	ID="RND-1_FAMILY-515";Tend="3551";Tstart="1417";shortTE="F";uid="b296313f-87f5-4f0e-90e5-2e1a9cc5daea"
scaffold_2	RepeatMasker	DNA/hAT-Ac	50846942	50847677	4881	+	.	ID="RND-6_FAMILY-8213";Tend="2377";Tstart="1603";shortTE="F";uid="226b5c11-a6e6-4704-912e-0f81ef627fa2"
scaffold_2	RepeatMasker	DNA/hAT-hAT19	47298824	47299519	3431	+	.	ID="RND-5_FAMILY-1605";Tend="1609";Tstart="937";shortTE="F";uid="961b0e51-07d0-454d-ae55-2a3e52d2411e"
scaffold_2	RepeatMasker	LTR/Gypsy	53105052	53105781	5544	+	.	ID="RND-1_FAMILY-282";Tend="2186";Tstart="1464";shortTE="F";uid="fe4143b8-8db6-4619-8f92-8d4140400144"
scaffold_2	RepeatMasker	Unknown	27664593	27664877	898	+	.	ID="RND-6_FAMILY-273";Tend="1351";Tstart="1003";shortTE="F";uid="16f25a0e-c546-40cb-b504-5bc5d3eb649d"
scaffold_2	RepeatMasker	DNA/Ginger-1	8510897	8511243	1113	+	.	ID="RND-6_FAMILY-2321";Tend="1532";Tstart="932";shortTE="F";uid="da4bc43c-0680-4b4c-834c-526001d0b227"
scaffold_2	RepeatMasker	Unknown	25318228	25318593	1102	+	.	ID="RND-5_FAMILY-526";Tend="2030";Tstart="1864";shortTE="F";uid="2a3e48fa-7a9c-4392-8aee-fcf6feba2730"
scaffold_2	RepeatMasker	DNA/hAT-Tip100	62459123	62459847	5103	+	.	ID="RND-6_FAMILY-9364";Tend="1633";Tstart="911";shortTE="F";uid="d0327566-3a80-43e8-8a40-c2d21fa62e1f"
scaffold_2	RepeatMasker	Unknown	37913467	37914707	4126	+	.	ID="RND-2_FAMILY-24";Tend="2137";Tstart="940";shortTE="F";uid="fb02b4fd-aeac-415e-8182-462c8cd80998"
scaffold_2	RepeatMasker	DNA/hAT-hAT19	61585431	61585719	1329	+	.	ID="RND-5_FAMILY-2140";Tend="1546";Tstart="1238";shortTE="F";uid="7231b93d-4ef7-4004-b424-22a58224cef3"
scaffold_2	RepeatMasker	DNA	25425080	25425294	630	+	.	ID="RND-5_FAMILY-2286";Tend="1595";Tstart="1377";shortTE="F";uid="31bced2c-7877-43a7-bffa-1051e66c8c8d"
scaffold_2	RepeatMasker	Unknown	41868524	41868723	1290	+	.	ID="RND-5_FAMILY-473";Tend="1932";Tstart="1733";shortTE="F";uid="137b797f-15a2-4cbd-a7d8-2152ecdfdb74"
scaffold_2	RepeatMasker	Unknown	46221626	46221815	551	+	.	ID="RND-6_FAMILY-1824";Tend="580";Tstart="374";shortTE="F";uid="49cbbb91-dcbc-4a5a-9bb1-8e44f1f8fdde"
scaffold_2	RepeatMasker	Unknown	60760466	60760600	404	+	.	ID="RND-6_FAMILY-254";Tend="1902";Tstart="1771";shortTE="F";uid="680c5990-94e4-49a1-be1a-321d2bda6f1e"
scaffold_2	RepeatMasker	DNA/Kolobok-E	33187430	33187556	435	+	.	ID="RND-1_FAMILY-46";Tend="3611";Tstart="3487";shortTE="F";uid="8fe5cf9a-811c-473b-bf29-68c5840c046f"
scaffold_2	RepeatMasker	DNA/hAT-Tip100	28080590	28080707	443	+	.	ID="RND-1_FAMILY-321";Tend="1721";Tstart="1609";shortTE="F";uid="e8567b62-f1c5-4be9-b0d1-85483bae3295"
scaffold_2	RepeatMasker	Unknown	13915208	13916199	6108	+	.	ID="RND-6_FAMILY-12231";Tend="1395";Tstart="427";shortTE="F";uid="279eaac7-c6d5-489a-b37a-3e3eee039eaf"
scaffold_2	RepeatMasker	Retroposon?	45337487	45337671	424	+	.	ID="RND-1_FAMILY-4";Tend="1599";Tstart="1403";shortTE="F";uid="73bd4666-8875-4382-b4dd-76a19bc2bcd6"
scaffold_2	RepeatMasker	DNA/hAT-hAT19	64031983	64032547	1032	+	.	ID="HAT-N9_AP";Tend="589";Tstart="63";shortTE="F";uid="5c7cc85c-7ec3-4a8b-b3a2-473d9eefa679"
scaffold_2	RepeatMasker	Unknown	8279376	8279829	2372	+	.	ID="RND-6_FAMILY-1649";Tend="1595";Tstart="1139";shortTE="F";uid="a2637297-4082-4369-a18a-29ba1b77c999"
scaffold_2	RepeatMasker	Unknown	38632964	38633298	758	+	.	ID="RND-6_FAMILY-7443";TEgroup="ctg_2%7CRND-6_FAMILY-7443%7C12";Tend="1672";Tstart="1478";shortTE="F";uid="3281ee58-c2c3-462a-b440-b34e195a0ae6"
scaffold_2	RepeatMasker	Unknown	50345030	50345340	2402	+	.	ID="RND-1_FAMILY-103";Tend="1020";Tstart="704";shortTE="F";uid="4d419adf-c4f5-4645-a44f-860281ef5c79"
scaffold_2	RepeatMasker	DNA/TcMar-m44	33560685	33561161	1057	+	.	ID="RND-6_FAMILY-3134";Tend="376";Tstart="1";shortTE="F";uid="0f69521b-669a-4270-aca4-faab8e045440"
scaffold_2	RepeatMasker	DNA/hAT	37987324	37987530	606	+	.	ID="RND-1_FAMILY-7";Tend="1240";Tstart="863";shortTE="F";uid="32af3726-fa2e-40b3-9ebf-663a9e01fc83"
scaffold_2	RepeatMasker	DNA/Kolobok-E	18361382	18362234	1780	+	.	ID="RND-1_FAMILY-46";Tend="3584";Tstart="2713";shortTE="F";uid="bf301704-7287-4bdf-bece-57fcb394fef8"
scaffold_2	RepeatMasker	Unknown	62976450	62976771	838	+	.	ID="RND-4_FAMILY-183";Tend="1099";Tstart="809";shortTE="F";uid="5e19cffe-b782-4a79-849e-4692c176df82"
scaffold_2	RepeatMasker	DNA/Ginger-1	41832093	41832353	1240	+	.	ID="RND-6_FAMILY-8373";Tend="1776";Tstart="1255";shortTE="F";uid="8c65d1b5-3fb0-4f0e-a5e0-e01a3b049756"
scaffold_2	RepeatMasker	DNA/hAT	23768437	23768737	533	+	.	ID="RND-1_FAMILY-26";Tend="1372";Tstart="915";shortTE="F";uid="266aac14-40e8-456f-8c6f-65462b75e744"
scaffold_2	RepeatMasker	DNA	34257921	34259812	6994	+	.	ID="RND-1_FAMILY-473";TEgroup="ctg_2%7CRND-1_FAMILY-473%7C2";Tend="1698";Tstart="1";shortTE="F";uid="000b7744-fdb1-4945-828a-56dda5db3633"
scaffold_2	RepeatMasker	DNA	40711863	40712487	2636	+	.	ID="rnd-6_family-3353";Tend="1747";Tstart="798";shortTE="F";uid="47429475-7287-48e6-b828-8c67f2cdf48a"
scaffold_2	RepeatMasker	Unknown	60380451	60380621	1243	+	.	ID="RND-5_FAMILY-1514";Tend="1481";Tstart="1310";shortTE="F";uid="bcecb24e-9f8a-45c2-a489-9ec00f55d5d4"
scaffold_2	RepeatMasker	DNA/Ginger-1	9947060	9947170	2354	+	.	ID="rnd-6_family-4968";Tend="1583";Tstart="1228";shortTE="F";uid="eb2e5faa-df46-4640-8881-cfc6b191efe5"
scaffold_2	RepeatMasker	LINE/CR1	16055548	16055756	453	+	.	ID="RND-6_FAMILY-6759";Tend="1313";Tstart="1089";shortTE="F";uid="ca1949ba-f3bb-44b1-8c75-e3730de7328f"
scaffold_2	RepeatMasker	LTR/Gypsy	8967782	8968337	4643	+	.	ID="RND-6_FAMILY-1084";Tend="3341";Tstart="2793";shortTE="F";uid="dde433da-bcb6-4be1-85ce-1ee0e7af6f88"
scaffold_2	RepeatMasker	Unknown	58706372	58706645	605	+	.	ID="RND-1_FAMILY-224";Tend="2093";Tstart="1842";shortTE="F";uid="576fd398-15f5-4f01-bd53-e29859120ed7"
scaffold_2	RepeatMasker	DNA/Ginger-1	38209681	38209888	977	+	.	ID="RND-6_FAMILY-8521";Tend="1246";Tstart="1055";shortTE="F";uid="1ff80a46-4be4-4d79-ad31-0f107931d890"
scaffold_2	RepeatMasker	DNA/TcMar-m44	15485208	15485406	650	+	.	ID="RND-6_FAMILY-3134";Tend="471";Tstart="301";shortTE="F";uid="3dd568d0-e2dd-424f-b7b7-1f7a671ac4f9"
scaffold_2	RepeatMasker	Unknown	32833164	32833467	435	+	.	ID="RND-6_FAMILY-5942";Tend="1154";Tstart="866";shortTE="F";uid="b4a0310e-678f-4424-94ac-899a06fa08f3"
scaffold_2	RepeatMasker	DNA/hAT-hAT19	15577234	15577440	588	+	.	ID="RND-6_FAMILY-1919";Tend="1111";Tstart="891";shortTE="F";uid="6e3aef19-6bbe-45ee-bef1-619e287e91a6"
scaffold_2	RepeatMasker	LINE/RTE-BovB	8219693	8219884	632	+	.	ID="RND-5_FAMILY-2358";Tend="1474";Tstart="1114";shortTE="F";uid="f34e7cff-1a04-4146-9880-3f370df95df6"
scaffold_2	RepeatMasker	DNA/Ginger-1	40708262	40708566	852	+	.	ID="RND-1_FAMILY-21";Tend="1216";Tstart="895";shortTE="F";uid="f27b2ede-a6ee-4f82-8d74-38552a67c6d3"
scaffold_2	RepeatMasker	DNA/Ginger-1	17143097	17143712	1732	+	.	ID="rnd-6_family-4968";Tend="1293";Tstart="819";shortTE="F";uid="b8938356-5e7a-4dcc-8b67-9e7e661b9b8d"
scaffold_2	RepeatMasker	DNA/hAT	17533722	17533896	548	+	.	ID="RND-5_FAMILY-9190";Tend="1077";Tstart="903";shortTE="F";uid="7751d229-dd07-4109-a597-218e9eb37259"
scaffold_2	RepeatMasker	LINE/RTE-BovB	46832630	46832758	778	+	.	ID="RND-6_FAMILY-792";Tend="1391";Tstart="1264";shortTE="F";uid="9aae5443-2c3f-4a07-885b-d9c7e5b2efd2"
scaffold_2	RepeatMasker	LTR/Gypsy	8249265	8249409	626	+	.	ID="GYPSY-25_LH-I";Tend="2485";Tstart="2341";shortTE="F";uid="379593e7-76ed-4a3e-8a62-0dae37be0146"
scaffold_2	RepeatMasker	DNA/hAT	52016980	52017596	2694	+	.	ID="RND-1_FAMILY-7";Tend="1340";Tstart="743";shortTE="F";uid="73f40039-18ce-43c5-be46-33ea9e251321"
scaffold_2	RepeatMasker	DNA/Ginger-1	52714762	52715073	1963	+	.	ID="RND-6_FAMILY-2321";Tend="1636";Tstart="1325";shortTE="F";uid="a7255aa4-698f-4384-902c-4c3227a351fb"
scaffold_2	RepeatMasker	DNA/hAT-Ac	63073037	63073300	1320	+	.	ID="RND-4_FAMILY-520";Tend="1190";Tstart="940";shortTE="F";uid="788f5a2a-1c96-4bf9-a8f2-207cb5fdfe34"
scaffold_2	RepeatMasker	DNA/Ginger-1	27625744	27625886	443	+	.	ID="RND-1_FAMILY-408";Tend="822";Tstart="688";shortTE="F";uid="e2fcbb17-9199-49ea-8b4e-65a43ecde3fc"
scaffold_2	RepeatMasker	DNA	34321784	34322079	1213	+	.	ID="RND-5_FAMILY-600";Tend="1054";Tstart="762";shortTE="F";uid="c199aae5-d365-4c29-90c7-dca0074fb936"
scaffold_2	RepeatMasker	Retroposon?	50532957	50533591	4179	+	.	ID="RND-1_FAMILY-4";Tend="1492";Tstart="859";shortTE="F";uid="b6c235f4-549d-4f17-b62b-561754510d17"
scaffold_2	RepeatMasker	Retroposon?	30817789	30818332	2984	+	.	ID="RND-1_FAMILY-4";Tend="1509";Tstart="966";shortTE="F";uid="06fa8f7f-6ae7-423b-b84b-86add87ee761"
scaffold_2	RepeatMasker	LINE/RTE-BovB	36674267	36674660	1748	+	.	ID="RND-6_FAMILY-792";Tend="1585";Tstart="1190";shortTE="F";uid="1485e023-cd36-443f-9f53-bdb364b84b07"
scaffold_2	RepeatMasker	DNA/Kolobok-E	50284683	50284799	446	+	.	ID="RND-6_FAMILY-289";Tend="526";Tstart="412";shortTE="F";uid="2080d969-3552-49c8-895a-71d658f89cef"
scaffold_2	RepeatMasker	Unknown	12736851	12737698	1631	+	.	ID="RND-2_FAMILY-24";TEgroup="ctg_2%7CRND-2_FAMILY-24%7C4";Tend="1897";Tstart="1399";shortTE="F";uid="7822ab57-3d5e-4e46-9fc4-d3d44d9268c3"
scaffold_2	RepeatMasker	DNA/hAT	26063551	26064168	2222	+	.	ID="RND-1_FAMILY-7";Tend="1537";Tstart="887";shortTE="F";uid="1da1ba75-d165-4e3d-828e-414a3adfa50e"
scaffold_2	RepeatMasker	DNA	45222175	45222364	403	+	.	ID="RND-6_FAMILY-4817";Tend="684";Tstart="502";shortTE="F";uid="5ceceb3a-b18d-4f07-be38-68829b52a645"
scaffold_2	RepeatMasker	Unknown	38193769	38193896	693	+	.	ID="RND-5_FAMILY-359";Tend="1140";Tstart="1004";shortTE="F";uid="15c9b7db-fb11-484d-87e0-ab52c27af20c"
scaffold_2	RepeatMasker	LTR/Gypsy	59996678	59997478	5712	+	.	ID="RND-4_FAMILY-273";Tend="1812";Tstart="969";shortTE="F";uid="8141ab24-04ec-4621-a398-0826c7ee85c9"
scaffold_2	RepeatMasker	Unknown	39509017	39509444	1287	+	.	ID="RND-1_FAMILY-116";Tend="1623";Tstart="1165";shortTE="F";uid="4df01cb9-baf4-4509-91be-d8f699b7c72a"
scaffold_2	RepeatMasker	DNA/TcMar-Tc1	32043300	32043686	955	+	.	ID="RND-1_FAMILY-140";Tend="1178";Tstart="768";shortTE="F";uid="0e9e19ac-a86f-4d7b-a185-1375ecd1a843"
scaffold_2	RepeatMasker	LTR/Gypsy	56677214	56677369	497	+	.	ID="RND-6_FAMILY-523";Tend="391";Tstart="214";shortTE="F";uid="c33cdefa-49bc-4b4d-8231-62c0910b1cc9"
scaffold_2	RepeatMasker	LINE/I-Jockey	32224063	32224222	850	+	.	ID="RND-5_FAMILY-1608";Tend="1078";Tstart="927";shortTE="F";uid="98f199c5-573b-481a-b00e-9b51a9c3d5e7"
scaffold_2	RepeatMasker	DNA/hAT-Blackjack	33053535	33053672	497	+	.	ID="halyomorpha_halys-6_family-3656";Tend="105";Tstart="1";shortTE="F";uid="7ac53ee3-b1d0-43f3-ab02-8d96243b89f5"
scaffold_2	RepeatMasker	Unknown	61488347	61488530	958	+	.	ID="RND-6_FAMILY-2814";Tend="1125";Tstart="915";shortTE="F";uid="3a95b863-a938-4918-ab32-86fa02a9af24"
scaffold_2	RepeatMasker	LINE/CR1	45444583	45445628	5280	+	.	ID="RND-6_FAMILY-794";Tend="2338";Tstart="1240";shortTE="F";uid="7f06cbdb-9a15-48ac-9586-617a78dd5b3c"
scaffold_2	RepeatMasker	DNA/Ginger-1	5623668	5623801	601	+	.	ID="RND-6_FAMILY-1075";Tend="985";Tstart="857";shortTE="F";uid="9abec1e0-114a-4afb-84d4-aafcafcdcaf9"
scaffold_2	RepeatMasker	Unknown	27471358	27471841	660	+	.	ID="RND-4_FAMILY-445";TEgroup="ctg_2%7CRND-4_FAMILY-445%7C1";Tend="1554";Tstart="909";shortTE="F";uid="74a5041e-c469-413b-89e2-c0fddc4b8cb7"
scaffold_2	RepeatMasker	Unknown	61137708	61138048	1412	+	.	ID="RND-5_FAMILY-1615";Tend="1387";Tstart="1080";shortTE="F";uid="b4f17e21-69fe-453b-8c8f-aad530d3f13c"
scaffold_2	RepeatMasker	DNA/Ginger-1	7311319	7311905	2823	+	.	ID="rnd-6_family-4968";Tend="1488";Tstart="839";shortTE="F";uid="234bc49f-61f6-4c62-8139-2359bb321b2d"
scaffold_2	RepeatMasker	LINE/RTE-BovB	47792415	47792667	1027	+	.	ID="RND-6_FAMILY-792";Tend="1545";Tstart="1310";shortTE="F";uid="dbbd9a28-62a7-4fa3-9685-5a29d4cf7418"
scaffold_2	RepeatMasker	DNA/Ginger-1	61791408	61791907	2838	+	.	ID="RND-5_FAMILY-679";Tend="2013";Tstart="1474";shortTE="F";uid="906472ed-66f3-44bd-b396-382127f983c3"
scaffold_2	RepeatMasker	Unknown	39989562	39989801	941	+	.	ID="RND-4_FAMILY-183";Tend="1243";Tstart="1007";shortTE="F";uid="1f0348e6-3f46-448b-9ea0-72290cd8b768"
scaffold_2	RepeatMasker	DNA/Ginger-1	25573390	25573510	687	+	.	ID="RND-5_FAMILY-679";Tend="2227";Tstart="2119";shortTE="F";uid="e4478d46-dfe8-4298-8358-b84913303d20"
scaffold_2	RepeatMasker	DNA/hAT-Tip100	52056749	52057740	5528	+	.	ID="RND-6_FAMILY-2";Tend="1768";Tstart="823";shortTE="F";uid="47993a83-48e9-4d75-b601-a5d564b1e8a2"
scaffold_2	RepeatMasker	DNA/Ginger-1	12079060	12079692	3483	+	.	ID="RND-6_FAMILY-8521";Tend="1563";Tstart="909";shortTE="F";uid="a0248af9-a545-4921-8a39-79af95545608"
scaffold_2	RepeatMasker	DNA/Ginger-1	28294644	28295082	1790	+	.	ID="rnd-5_family-679";Tend="1282";Tstart="848";shortTE="F";uid="de1e2e1b-8568-426d-be9d-dd86efffa29f"
scaffold_2	RepeatMasker	Unknown	24803854	24805904	10897	+	.	ID="RND-5_FAMILY-3007";Tend="3220";Tstart="1782";shortTE="F";uid="0000f98d-1742-408d-8cfe-e433b887c790"
scaffold_2	RepeatMasker	DNA/hAT-Ac	50792340	50792485	496	+	.	ID="DNA8-99_AP";Tend="140";Tstart="1";shortTE="F";uid="d99eeb46-bb13-4579-b520-ebe19e0b7ad7"
scaffold_2	RepeatMasker	Retroposon?	33764966	33765497	2418	+	.	ID="RND-1_FAMILY-4";Tend="1534";Tstart="981";shortTE="F";uid="d020622e-0fc8-489c-b104-2652f24d36cb"
scaffold_2	RepeatMasker	LINE/RTE-BovB	60639444	60639579	754	+	.	ID="RND-6_FAMILY-792";Tend="1679";Tstart="1539";shortTE="F";uid="d24f1106-3a0c-463b-94ca-cf6a0d00d354"
scaffold_2	RepeatMasker	DNA/Ginger-1	3272625	3273653	8764	+	.	ID="RND-5_FAMILY-1987";Tend="2897";Tstart="1869";shortTE="F";uid="8e245963-1405-4252-86ba-41a7a6da66c4"
scaffold_2	RepeatMasker	DNA/Ginger-1	64286891	64287065	2213	+	.	ID="rnd-4_family-839";Tend="1963";Tstart="894";shortTE="F";uid="322cb5b6-c609-4268-af73-fde9dfcecb67"
scaffold_2	RepeatMasker	LINE/RTE-BovB	48097848	48098268	1186	+	.	ID="RND-6_FAMILY-792";Tend="1412";Tstart="948";shortTE="F";uid="fdc5a3bc-f949-44ce-816e-a7d187cd6d11"
scaffold_2	RepeatMasker	DNA/hAT-Tip100	61732948	61733150	1165	+	.	ID="RND-4_FAMILY-1041";Tend="1237";Tstart="1043";shortTE="F";uid="a408ee6a-ebf5-490d-9790-ac31a2f24371"
scaffold_2	RepeatMasker	DNA	8733118	8733359	1706	+	.	ID="RND-1_FAMILY-217";Tend="1379";Tstart="1139";shortTE="F";uid="e9f197b6-737d-4fae-ac31-0e6845699cb8"
scaffold_2	RepeatMasker	Unknown	24515117	24515513	426	+	.	ID="RND-1_FAMILY-260";Tend="1996";Tstart="1572";shortTE="F";uid="3a1cfded-5802-4863-8932-c328fefac9e2"
scaffold_2	RepeatMasker	DNA/hAT-Tip100	21711956	21712158	752	+	.	ID="RND-1_FAMILY-79";Tend="790";Tstart="566";shortTE="F";uid="46f3d859-e899-4826-94fe-de5823b740b3"
scaffold_2	RepeatMasker	DNA/hAT-hAT19	32938826	32939512	4865	+	.	ID="rnd-5_family-521";Tend="1181";Tstart="498";shortTE="F";uid="51d9f41f-29d0-436d-a98c-0ebf77d160cf"
scaffold_2	RepeatMasker	DNA/Ginger-1	8060920	8061426	1867	+	.	ID="rnd-5_family-679";Tend="2258";Tstart="1790";shortTE="F";uid="50970d21-d74f-47ea-9c44-ec322e160ffb"
scaffold_2	RepeatMasker	DNA/Ginger-1	12312781	12313612	1194	+	.	ID="RND-1_FAMILY-21";Tend="2180";Tstart="1391";shortTE="F";uid="2dcac5b3-622c-4bf3-9817-f4f7936dde0f"
scaffold_2	RepeatMasker	DNA/Ginger-1	16342486	16342973	2320	+	.	ID="RND-1_FAMILY-8";Tend="1358";Tstart="827";shortTE="F";uid="c7835f32-f810-4f5d-b10c-c74963a06989"
scaffold_2	RepeatMasker	DNA/Ginger-1	49445942	49447347	8389	+	.	ID="rnd-4_family-652";Tend="2209";Tstart="724";shortTE="F";uid="4963439a-0fc9-4404-bfb4-509dd834c990"
scaffold_2	RepeatMasker	Unknown	20314642	20314909	1429	+	.	ID="RND-6_FAMILY-2814";Tend="1181";Tstart="889";shortTE="F";uid="5240417d-f7e8-42de-9437-2bca01a8f4b1"
scaffold_2	RepeatMasker	DNA/hAT-Ac	48582941	48583472	4056	+	.	ID="RND-6_FAMILY-5182";Tend="1424";Tstart="885";shortTE="F";uid="f3f94d4a-0c8d-4fe8-a677-636250638914"
scaffold_2	RepeatMasker	Unknown	5222939	5223283	554	+	.	ID="RND-4_FAMILY-183";Tend="1251";Tstart="890";shortTE="F";uid="c61f9ffb-995d-49e8-aa3a-c0990341a6d6"
scaffold_2	RepeatMasker	Unknown	33879991	33880260	1239	+	.	ID="RND-1_FAMILY-212";Tend="2824";Tstart="2559";shortTE="F";uid="5f442ddd-1c78-45c3-94fc-14a4e1cb4230"
scaffold_2	RepeatMasker	DNA/Ginger-1	46945475	46945581	483	+	.	ID="RND-5_FAMILY-6645";Tend="1213";Tstart="1104";shortTE="F";uid="8c8b02bf-ba69-4eed-a34f-d4581b63c401"
scaffold_2	RepeatMasker	DNA/Kolobok-E	26311852	26312020	649	+	.	ID="RND-6_FAMILY-289";Tend="589";Tstart="427";shortTE="F";uid="ec3e4351-bdd9-4931-a31a-85068c7f15cf"
scaffold_2	RepeatMasker	LINE/RTE-BovB	19047362	19047616	638	+	.	ID="RND-6_FAMILY-792";Tend="1668";Tstart="1416";shortTE="F";uid="b1ba7190-be5d-4ae7-b2cc-4b8983acc264"
scaffold_2	RepeatMasker	DNA/Merlin	6273675	6274114	2396	+	.	ID="RND-1_FAMILY-25";Tend="1392";Tstart="978";shortTE="F";uid="cf3ac726-67de-4762-a83b-44cb09a86443"
scaffold_2	RepeatMasker	Unknown	51092749	51092967	708	+	.	ID="RND-1_FAMILY-14";Tend="2551";Tstart="2337";shortTE="F";uid="ab89c6c9-9055-4658-9f72-882188939c0e"
scaffold_2	RepeatMasker	Unknown	22415184	22415749	748	+	.	ID="RND-5_FAMILY-666";Tend="2128";Tstart="1627";shortTE="F";uid="6c3668c3-98e2-4887-b254-3608dc44b0e3"
scaffold_2	RepeatMasker	DNA/hAT-Tip100	29053374	29053618	735	+	.	ID="RND-1_FAMILY-457";Tend="2796";Tstart="2580";shortTE="F";uid="b87d93d9-6b51-4945-9cb4-068f32291b41"
scaffold_2	RepeatMasker	Unknown	4180531	4181141	1178	+	.	ID="RND-1_FAMILY-146";Tend="1542";Tstart="954";shortTE="F";uid="47c6e362-4731-4c51-a8e7-8cb9df9d45d1"
scaffold_2	RepeatMasker	DNA/Ginger-1	13754088	13754354	1094	+	.	ID="RND-5_FAMILY-679";Tend="2238";Tstart="1987";shortTE="F";uid="832c9602-8457-481c-93af-c76185120b19"
scaffold_2	RepeatMasker	DNA/Maverick	8945977	8946855	1484	+	.	ID="rnd-6_family-4228";Tend="2035";Tstart="1189";shortTE="F";uid="c6805f5e-e254-4963-aa97-ac7fe07f5480"
scaffold_2	RepeatMasker	DNA/hAT-Tip100	14452186	14452365	589	+	.	ID="RND-6_FAMILY-2";Tend="1439";Tstart="1261";shortTE="F";uid="415a723a-cb8a-4c08-982f-592056285bef"
scaffold_2	RepeatMasker	DNA/hAT	53966958	53967497	1730	+	.	ID="RND-1_FAMILY-26";Tend="1375";Tstart="841";shortTE="F";uid="a9fa50af-b919-41e8-8636-76432aa0a9bc"
scaffold_2	RepeatMasker	DNA	55694726	55695179	492	+	.	ID="RND-4_FAMILY-338";Tend="851";Tstart="397";shortTE="F";uid="a608b2e2-66d2-40a0-9e6c-60e589fe7536"
scaffold_2	RepeatMasker	DNA/hAT-hAT19	3378761	3379012	848	+	.	ID="RND-5_FAMILY-1527";Tend="1560";Tstart="1324";shortTE="F";uid="4512d813-cea2-458a-ab5b-7f104e14445f"
scaffold_2	RepeatMasker	Unknown	54878688	54878887	471	+	.	ID="RND-5_FAMILY-526";Tend="2003";Tstart="1817";shortTE="F";uid="9bb1843b-5b08-41ae-b13f-50dff2e5b13e"
scaffold_2	RepeatMasker	DNA/Ginger-1	28210218	28210759	2620	+	.	ID="RND-5_FAMILY-679";Tend="1372";Tstart="798";shortTE="F";uid="933b3cb0-8768-43d7-8366-f3e4a6b887d6"
scaffold_2	RepeatMasker	DNA/Ginger-1	38926181	38927072	4934	+	.	ID="rnd-6_family-8521";Tend="1545";Tstart="697";shortTE="F";uid="a6d45e37-62e3-4baa-a49f-c05d13edf0e5"
scaffold_2	RepeatMasker	DNA/hAT-Tip100	39609957	39610074	468	+	.	ID="RND-1_FAMILY-278";Tend="1740";Tstart="1623";shortTE="F";uid="11739091-8688-4d48-8ed6-c7c8ed9ce74a"
scaffold_2	RepeatMasker	DNA/Ginger-1	11777667	11778116	1551	+	.	ID="RND-5_FAMILY-222";Tend="1449";Tstart="1014";shortTE="F";uid="32797928-49f5-4738-86f2-d026adc88e04"
scaffold_2	RepeatMasker	DNA/hAT-Charlie	21859108	21859407	1803	+	.	ID="RND-6_FAMILY-4317";Tend="1276";Tstart="943";shortTE="F";uid="b71d29ff-ec73-40c7-b949-600bae0a43cd"
scaffold_2	RepeatMasker	DNA/Ginger-1	35451375	35452040	1047	+	.	ID="rnd-1_family-9";Tend="1398";Tstart="657";shortTE="F";uid="9c23699e-d9a2-4bfb-9d54-c7783d44ba1c"
scaffold_2	RepeatMasker	DNA	54943930	54944214	2227	+	.	ID="RND-1_FAMILY-98";Tend="1248";Tstart="956";shortTE="F";uid="25e12443-9427-4a36-b85f-8c3fe5255844"
scaffold_2	RepeatMasker	DNA/hAT-hAT19	38515822	38516069	487	+	.	ID="RND-6_FAMILY-3863";Tend="4251";Tstart="3594";shortTE="F";uid="20433370-bc61-4a2e-98a2-b2ee1cb8f9d6"
scaffold_2	RepeatMasker	DNA	16221870	16222287	1835	+	.	ID="RND-6_FAMILY-194";Tend="1022";Tstart="619";shortTE="F";uid="60ebde9a-b40d-470e-a789-0ea309902244"
scaffold_2	RepeatMasker	Unknown	33180369	33181042	2523	+	.	ID="RND-1_FAMILY-336";Tend="1705";Tstart="990";shortTE="F";uid="800d0033-e74a-47b8-9a8c-f9286a8761fb"
scaffold_2	RepeatMasker	Unknown	31834011	31834261	540	+	.	ID="RND-1_FAMILY-382";Tend="1120";Tstart="920";shortTE="F";uid="8151a7e7-1027-48e2-ae48-3f0ba0170ee7"
scaffold_2	RepeatMasker	LINE/RTE-BovB	43841289	43841634	1717	+	.	ID="RND-6_FAMILY-792";Tend="1666";Tstart="1327";shortTE="F";uid="60be90b1-7b94-4313-a9b6-15729afe6b63"
scaffold_2	RepeatMasker	DNA/hAT-Tip100	15584277	15584781	1910	+	.	ID="RND-1_FAMILY-176";Tend="2312";Tstart="1808";shortTE="F";uid="ddff87e1-3975-4fb2-a146-c4d9bf545b18"
scaffold_2	RepeatMasker	DNA/MULE-MuDR	1720418	1720693	694	+	.	ID="RND-5_FAMILY-2274";Tend="479";Tstart="206";shortTE="F";uid="1845e58d-641b-473c-8ef7-fbe317d415d2"
scaffold_2	RepeatMasker	DNA/hAT-Tip100	62002122	62002263	400	+	.	ID="RND-1_FAMILY-75";Tend="1284";Tstart="1148";shortTE="F";uid="c5bbd28d-a092-4f3e-a453-bb9f0f16ed31"
scaffold_2	RepeatMasker	DNA	63465913	63466123	1337	+	.	ID="RND-1_FAMILY-217";Tend="1327";Tstart="1116";shortTE="F";uid="252c08d1-21ac-41f3-bebd-d549fedf390e"
scaffold_2	RepeatMasker	DNA/hAT-Tip100	47628188	47629254	6824	+	.	ID="RND-5_FAMILY-357";Tend="1833";Tstart="797";shortTE="F";uid="9a06547d-f210-4a56-a620-91a60ee0dba6"
scaffold_2	RepeatMasker	Unknown	36472759	36472935	470	+	.	ID="RND-6_FAMILY-2540";Tend="1086";Tstart="915";shortTE="F";uid="04a0b5e3-3ac1-4d1a-9286-9336fc3e79b2"
scaffold_2	RepeatMasker	Retroposon?	10837177	10838493	8502	+	.	ID="RND-5_FAMILY-1752";Tend="2085";Tstart="803";shortTE="F";uid="55a7f8cc-74da-40e0-a96b-ea5004331bc4"
scaffold_2	RepeatMasker	LINE/RTE-BovB	60814087	60814565	2514	+	.	ID="RND-6_FAMILY-792";Tend="1666";Tstart="1212";shortTE="F";uid="dab04a57-98eb-4269-a934-433447ed3f6b"
scaffold_2	RepeatMasker	DNA	3700199	3700568	1582	+	.	ID="RND-1_FAMILY-97";Tend="1391";Tstart="982";shortTE="F";uid="58e691b6-8dab-4278-bcb6-6528fe98e1d7"
scaffold_2	RepeatMasker	DNA/PiggyBac	13076794	13077245	460	+	.	ID="PIGGYBAC-1_DF";Tend="683";Tstart="198";shortTE="F";uid="1d3e4a12-e626-497d-a7a5-56879d20d242"
scaffold_2	RepeatMasker	Unknown	42796805	42796919	462	+	.	ID="RND-1_FAMILY-336";Tend="807";Tstart="691";shortTE="F";uid="5c3a4dae-2a49-463f-84be-5c2837dd6a5d"
scaffold_2	RepeatMasker	DNA/hAT	2437559	2437742	3920	+	.	ID="rnd-1_family-26";Tend="1648";Tstart="879";shortTE="F";uid="9d83ae95-6d73-40dd-9e03-53d7561aba30"
scaffold_2	RepeatMasker	LTR/Pao	711578	712364	3129	+	.	ID="RND-6_FAMILY-3817";Tend="2262";Tstart="1400";shortTE="F";uid="83332a99-0c31-418d-9104-07c1ba283724"
scaffold_2	RepeatMasker	DNA/hAT-Tip100	19504796	19506507	12003	+	.	ID="RND-6_FAMILY-2494";Tend="2402";Tstart="741";shortTE="F";uid="40bb3488-aa57-4541-862d-89c864960285"
scaffold_2	RepeatMasker	DNA/hAT-Tip100	22276414	22276902	1254	+	.	ID="RND-1_FAMILY-110";Tend="1481";Tstart="989";shortTE="F";uid="1eaf9dec-2db2-4fac-b343-6c7e5feffe92"
scaffold_2	RepeatMasker	Unknown	25118634	25118827	740	+	.	ID="RND-6_FAMILY-8929";Tend="812";Tstart="619";shortTE="F";uid="7f90042a-4ae4-4682-9160-8d94ad845c4e"
scaffold_2	RepeatMasker	DNA/Ginger-1	64498798	64498931	556	+	.	ID="RND-5_FAMILY-222";Tend="1070";Tstart="931";shortTE="F";uid="cd1922db-60ba-414d-bab5-83e5942d34ac"
scaffold_2	RepeatMasker	DNA/Ginger-1	19150991	19151232	1351	+	.	ID="RND-5_FAMILY-679";Tend="1154";Tstart="911";shortTE="F";uid="8102b004-ef41-4852-b509-b7ff841847b5"
scaffold_2	RepeatMasker	DNA/Ginger-1	60701989	60702407	2448	+	.	ID="RND-1_FAMILY-8";Tend="1230";Tstart="828";shortTE="F";uid="10bd44ad-a9f6-44e7-a3f0-eb5b5d09356d"
scaffold_2	RepeatMasker	DNA/hAT-Tip100	34820055	34820242	816	+	.	ID="RND-1_FAMILY-81";Tend="1260";Tstart="1059";shortTE="F";uid="5d0bc5e5-2429-4656-877f-8ef5e08557cf"
scaffold_2	RepeatMasker	LINE/CR1	42741156	42741674	3559	+	.	ID="RND-6_FAMILY-13321";Tend="1478";Tstart="938";shortTE="F";uid="69c3ad4a-b41b-4d5f-bddd-e7fe4f9ac12f"
scaffold_2	RepeatMasker	DNA/PIF-Harbinger	53085906	53086261	2057	+	.	ID="RND-6_FAMILY-8522";Tend="353";Tstart="1";shortTE="F";uid="44f68e88-9866-4392-8ce7-ccae8e5140f7"
scaffold_2	RepeatMasker	Unknown	53324287	53324558	504	+	.	ID="RND-1_FAMILY-89";Tend="1872";Tstart="1612";shortTE="F";uid="993f4240-3cf7-42df-b30d-2d7f2150ad37"
scaffold_2	RepeatMasker	DNA/hAT-Tip100	21827223	21827508	1139	+	.	ID="RND-1_FAMILY-91";Tend="1235";Tstart="949";shortTE="F";uid="52702c00-c55e-4934-a8e4-8ae765543736"
scaffold_2	RepeatMasker	DNA/Ginger-1	64788040	64788401	1089	+	.	ID="RND-1_FAMILY-9";Tend="1340";Tstart="977";shortTE="F";uid="90cea329-8aa3-436e-b8c7-9f3d98d3550f"
scaffold_2	RepeatMasker	DNA/hAT	47737766	47737919	853	+	.	ID="RND-1_FAMILY-26";Tend="1953";Tstart="1800";shortTE="F";uid="7a5b2554-5458-439a-a05b-c14e310fc989"
scaffold_2	RepeatMasker	DNA/Ginger-1	50415027	50415543	1445	+	.	ID="rnd-6_family-4968";Tend="1467";Tstart="806";shortTE="F";uid="b16dbb50-1827-40a6-ae4d-6e7ff96a746e"
scaffold_2	RepeatMasker	DNA/hAT-hAT19	54142293	54142685	1592	+	.	ID="RND-5_FAMILY-1605";Tend="1295";Tstart="874";shortTE="F";uid="a91509aa-8874-45b4-9a55-1327a45e43cd"
scaffold_2	RepeatMasker	DNA/Ginger-1	26517715	26517938	1203	+	.	ID="RND-6_FAMILY-8521";Tend="1004";Tstart="758";shortTE="F";uid="7e795151-277e-4b6a-ae3a-9d22a2cfb2ce"
scaffold_2	RepeatMasker	DNA/hAT-Tip100	3103257	3103502	693	+	.	ID="RND-4_FAMILY-1042";Tend="1683";Tstart="1456";shortTE="F";uid="ac782992-4424-43c0-8c03-878b7f610b01"
scaffold_2	RepeatMasker	DNA/Sola-1	57891241	57891359	440	+	.	ID="SOLA1-1_AP";Tend="119";Tstart="10";shortTE="F";uid="e9484dd9-eaeb-4c40-86d0-0e4d7b6da037"
scaffold_2	RepeatMasker	DNA/Ginger-1	45677390	45677920	1882	+	.	ID="RND-1_FAMILY-9";Tend="1512";Tstart="984";shortTE="F";uid="0b55a65d-87e9-424f-b550-94f0c3f41f9d"
scaffold_2	RepeatMasker	DNA	20521179	20521347	1012	+	.	ID="RND-1_FAMILY-111";Tend="1427";Tstart="1261";shortTE="F";uid="542c45de-5315-4c84-88a4-c1ead10f333d"
scaffold_2	RepeatMasker	DNA/Ginger-1	44819225	44819388	459	+	.	ID="RND-5_FAMILY-222";Tend="1265";Tstart="1082";shortTE="F";uid="abbc57b2-6512-4196-836a-65eaa013a02b"
scaffold_2	RepeatMasker	DNA/hAT-Ac	10713283	10713420	925	+	.	ID="RND-5_FAMILY-2723";Tend="1075";Tstart="938";shortTE="F";uid="e05c73eb-ec60-47e2-a022-3cde0a276238"
scaffold_2	RepeatMasker	Unknown	34152745	34152965	1547	+	.	ID="RND-6_FAMILY-3525";Tend="1750";Tstart="1307";shortTE="F";uid="e6c09395-004b-4948-b1ae-8f8996a1d3b5"
scaffold_2	RepeatMasker	Unknown	5692384	5693405	7506	+	.	ID="RND-6_FAMILY-4048";Tend="1956";Tstart="930";shortTE="F";uid="4a87e5bc-cab7-489c-ae6d-194fab9ef0de"
scaffold_2	RepeatMasker	Unknown	45342072	45342406	641	+	.	ID="RND-6_FAMILY-15063";Tend="1558";Tstart="1256";shortTE="F";uid="d560636b-0a1e-4a55-8145-f2cda4d276bb"
scaffold_2	RepeatMasker	Unknown	37455760	37456202	1102	+	.	ID="RND-4_FAMILY-445";TEgroup="ctg_2%7CRND-4_FAMILY-445%7C3";Tend="1278";Tstart="882";shortTE="F";uid="afc1a8e2-26fd-45aa-a4db-de4b10eb4bfb"
scaffold_2	RepeatMasker	DNA/hAT	16810110	16811059	3343	+	.	ID="RND-1_FAMILY-26";Tend="1959";Tstart="878";shortTE="F";uid="dde02607-b6e3-4368-a23b-cf9d5d5af875"
scaffold_2	RepeatMasker	DNA/hAT-Tip100	54556586	54557035	748	+	.	ID="RND-6_FAMILY-3730";Tend="900";Tstart="466";shortTE="F";uid="9d3a92d0-36c9-46e8-a927-704b9727aac9"
scaffold_2	RepeatMasker	DNA	58122989	58123338	541	+	.	ID="RND-4_FAMILY-338";Tend="844";Tstart="449";shortTE="F";uid="c3560a3a-2e29-4925-b8f3-dee52df7a3d6"
scaffold_2	RepeatMasker	DNA/Ginger-1	60788516	60789317	4172	+	.	ID="rnd-6_family-8521";Tend="1576";Tstart="755";shortTE="F";uid="4f5f9824-cee4-4f74-9e53-e08b2c8246d4"
scaffold_2	RepeatMasker	Unknown	48725492	48725764	1575	+	.	ID="RND-6_FAMILY-2752";Tend="296";Tstart="20";shortTE="F";uid="3b729f4a-9663-4237-8647-0639964e1c7c"
scaffold_2	RepeatMasker	DNA/P	31047639	31047806	415	+	.	ID="RND-5_FAMILY-4022";Tend="3983";Tstart="3754";shortTE="F";uid="4321f373-f54a-434b-a9b5-141dbed85c01"
scaffold_2	RepeatMasker	DNA	30172333	30172910	3841	+	.	ID="rnd-1_family-84";Tend="2228";Tstart="1620";shortTE="F";uid="a4f9a6fb-7c5a-41b2-b50b-a7a673eff471"
scaffold_2	RepeatMasker	DNA	29617846	29618127	729	+	.	ID="RND-5_FAMILY-881";Tend="1992";Tstart="1596";shortTE="F";uid="47f56db3-6039-4ad3-abd0-29283e5d7849"
scaffold_2	RepeatMasker	LINE/I-Jockey	18598160	18598607	487	+	.	ID="AG-JEN-11";Tend="3105";Tstart="2735";shortTE="F";uid="a0969dc8-a92b-427b-b0f3-35b4334d28f3"
scaffold_2	RepeatMasker	Unknown	48564339	48564693	1264	+	.	ID="RND-1_FAMILY-153";Tend="1675";Tstart="1333";shortTE="F";uid="a72965a4-0278-4282-84fd-70d509b01bde"
scaffold_2	RepeatMasker	Retroposon?	12072919	12073121	985	+	.	ID="RND-1_FAMILY-4";Tend="1533";Tstart="1331";shortTE="F";uid="744df5e8-a353-4878-9a0c-24204c6cc1db"
scaffold_2	RepeatMasker	Unknown	2391682	2391824	1136	+	.	ID="RND-5_FAMILY-359";Tend="1103";Tstart="961";shortTE="F";uid="baf35d00-a835-47d1-89fc-702f9a49cce8"
scaffold_2	RepeatMasker	DNA/Ginger-1	41926386	41927618	7671	+	.	ID="RND-4_FAMILY-839";Tend="2039";Tstart="809";shortTE="F";uid="94f31ed2-7a50-4198-b441-80e5dbba467e"
scaffold_2	RepeatMasker	Unknown	29749495	29749803	990	+	.	ID="RND-6_FAMILY-19379";Tend="1856";Tstart="1608";shortTE="F";uid="a3f0e5e2-4bf3-4f49-8b29-174ece9093c2"
scaffold_2	RepeatMasker	DNA/Ginger-1	16423393	16423531	443	+	.	ID="rnd-5_family-679";Tend="1091";Tstart="914";shortTE="F";uid="53ab6c89-3055-47e4-8c26-e7806d4e6b83"
scaffold_2	RepeatMasker	Unknown	36794936	36795269	573	+	.	ID="RND-6_FAMILY-2540";Tend="1556";Tstart="1242";shortTE="F";uid="62d3c81d-5246-4644-a13c-4e91a0269cb0"
scaffold_2	RepeatMasker	DNA/Kolobok-E	24639610	24639773	668	+	.	ID="RND-1_FAMILY-287";Tend="1772";Tstart="1602";shortTE="F";uid="c927b01b-4480-4696-b9b4-55a4daf7d419"
scaffold_2	RepeatMasker	DNA/hAT-Tip100	6827439	6827732	1647	+	.	ID="RND-6_FAMILY-3205";Tend="1256";Tstart="942";shortTE="F";uid="89f622df-a13f-49a9-be1c-9bc450e4b481"
scaffold_2	RepeatMasker	DNA/hAT-Tip100	18568076	18568311	1336	+	.	ID="RND-5_FAMILY-588";Tend="1074";Tstart="850";shortTE="F";uid="97fbc32c-7a6e-46db-80a7-5ec89046aaea"
scaffold_2	RepeatMasker	DNA/Ginger-1	14914000	14914582	2565	+	.	ID="RND-1_FAMILY-6";Tend="1891";Tstart="1326";shortTE="F";uid="c9fde8a3-a9d3-4a2a-a4cc-efa1c04ff26c"
scaffold_2	RepeatMasker	DNA/Ginger-1	52520523	52520832	1394	+	.	ID="RND-1_FAMILY-21";Tend="1219";Tstart="886";shortTE="F";uid="95623045-45ae-4ad2-8dc5-110256588bb9"
scaffold_2	RepeatMasker	DNA/hAT-hAT19	22791654	22792335	3406	+	.	ID="DNA8-97_AP";Tend="698";Tstart="1";shortTE="F";uid="dfe0c550-636d-4ffd-abeb-d97a3faa9865"
scaffold_2	RepeatMasker	DNA	42710927	42711271	404	+	.	ID="RND-4_FAMILY-220";Tend="1308";Tstart="967";shortTE="F";uid="2e30eb1d-d5fb-486c-b941-75f7e414bdeb"
scaffold_2	RepeatMasker	LINE/RTE-BovB	54525523	54526546	666	+	.	ID="RTE-33_LMI";Tend="3148";Tstart="2110";shortTE="F";uid="ffcf4880-c07a-4a98-825a-c09b89c9fdbe"
scaffold_2	RepeatMasker	Unknown	25363741	25364155	757	+	.	ID="RND-1_FAMILY-112";Tend="923";Tstart="425";shortTE="F";uid="a4967911-1117-4d59-905b-4bdcbbffa00f"
scaffold_2	RepeatMasker	DNA/MULE-MuDR	22061321	22063306	7056	+	.	ID="RND-5_FAMILY-2274";Tend="1887";Tstart="1";shortTE="F";uid="c0f3b836-ac50-459f-8c23-750130525557"
scaffold_2	RepeatMasker	DNA/hAT-Tip100	50183376	50183517	738	+	.	ID="RND-6_FAMILY-5487";Tend="1195";Tstart="1053";shortTE="F";uid="3333ef77-e531-4dae-be27-dc451e2aaf08"
scaffold_2	RepeatMasker	DNA/MULE-NOF	2493708	2494583	636	+	.	ID="RND-5_FAMILY-9090";TEgroup="ctg_2%7CRND-5_FAMILY-9090%7C1";Tend="1502";Tstart="623";shortTE="F";uid="5348bc09-31c5-48d6-9979-d98c2fc448bc"
scaffold_2	RepeatMasker	LINE/RTE-BovB	16287846	16288063	610	+	.	ID="RND-6_FAMILY-5250";Tend="534";Tstart="339";shortTE="F";uid="17d7dc70-52f8-49a7-a9f4-3e77308ac98c"
scaffold_2	RepeatMasker	Unknown	27395212	27395314	435	+	.	ID="RND-1_FAMILY-445";Tend="935";Tstart="845";shortTE="F";uid="a07b13eb-4a7f-4308-9d8b-b257fef8cde1"
scaffold_2	RepeatMasker	DNA/hAT	17141157	17141445	960	+	.	ID="RND-1_FAMILY-26";Tend="2001";Tstart="1723";shortTE="F";uid="375f9f27-e77f-42da-a5a2-24a27aba6169"
scaffold_2	RepeatMasker	DNA/Ginger-1	34360576	34361071	4569	+	.	ID="RND-4_FAMILY-652";Tend="2124";Tstart="909";shortTE="F";uid="bb236d1b-19e8-43fa-91b2-d55710a19fc9"
scaffold_2	RepeatMasker	DNA/Ginger-1	46848650	46848861	453	+	.	ID="RND-6_FAMILY-2321";Tend="1062";Tstart="855";shortTE="F";uid="e8200c61-2d87-4647-9fa0-fd116f495711"
scaffold_2	RepeatMasker	DNA/hAT	45637147	45637334	708	+	.	ID="RND-1_FAMILY-26";Tend="1532";Tstart="895";shortTE="F";uid="844561a5-1f95-475c-abd2-37ded3d107c3"
scaffold_2	RepeatMasker	DNA/Ginger-1	23387501	23387605	521	+	.	ID="RND-1_FAMILY-6";Tend="2199";Tstart="2101";shortTE="F";uid="0413aa9e-3cac-4785-9cd3-b3efd7758c55"
scaffold_2	RepeatMasker	Unknown	51066951	51067624	678	+	.	ID="RND-6_FAMILY-15063";TEgroup="ctg_2%7CRND-6_FAMILY-15063%7C2";Tend="2067";Tstart="886";shortTE="F";uid="fc5f381e-7b11-43df-9286-defa7c46902d"
scaffold_2	RepeatMasker	LINE/RTE-BovB	27251481	27251740	856	+	.	ID="RND-6_FAMILY-792";Tend="1582";Tstart="1269";shortTE="F";uid="eb26a48b-ceba-41d7-86aa-e48d9741c653"
scaffold_2	RepeatMasker	Unknown	11005196	11005535	1131	+	.	ID="RND-6_FAMILY-2852";TEgroup="ctg_2%7CRND-6_FAMILY-2852%7C1";Tend="1449";Tstart="801";shortTE="F";uid="1a3e3ea6-0786-4391-bf05-6ee51be57c89"
scaffold_2	RepeatMasker	LINE/RTE-BovB	54319102	54319700	1602	+	.	ID="RND-6_FAMILY-792";Tend="1667";Tstart="1057";shortTE="F";uid="2f63cc68-2f24-4a4d-a05a-eb25b0ad59ad"
scaffold_2	RepeatMasker	DNA/Ginger-1	53330968	53331535	2599	+	.	ID="RND-1_FAMILY-9";Tend="1513";Tstart="979";shortTE="F";uid="a50f9704-094e-4f9e-9f21-75b1248c570b"
scaffold_2	RepeatMasker	Unknown	38498674	38499202	3976	+	.	ID="RND-5_FAMILY-7089";Tend="1451";Tstart="926";shortTE="F";uid="308164ed-9dc2-43c9-b965-e2c08fc90f7b"
scaffold_2	RepeatMasker	LINE/RTE-BovB	41632461	41632751	918	+	.	ID="RND-6_FAMILY-792";Tend="1630";Tstart="1335";shortTE="F";uid="a8499cf5-9b88-4057-8618-5a2cffb6468a"
scaffold_2	RepeatMasker	DNA/Ginger-1	33070611	33070902	1983	+	.	ID="RND-6_FAMILY-2759";Tend="1676";Tstart="1376";shortTE="F";uid="515c69b4-001a-4642-9ce1-a981cebdd68a"
scaffold_2	RepeatMasker	Retroposon?	25877667	25877795	832	+	.	ID="RND-1_FAMILY-4";Tend="1464";Tstart="1269";shortTE="F";uid="60cc2164-041a-4b5d-a868-5f992b8c0acf"
scaffold_2	RepeatMasker	DNA/hAT-hAT19	28719052	28719318	594	+	.	ID="RND-5_FAMILY-2140";Tend="1562";Tstart="1248";shortTE="F";uid="ac05d42f-7c7c-4217-86a3-c96d4cdc2286"
scaffold_2	RepeatMasker	DNA/hAT-Tip100	47270474	47270907	2642	+	.	ID="RND-1_FAMILY-148";Tend="1364";Tstart="936";shortTE="F";uid="adaab081-99bc-4528-8d9d-bdd341b862e1"
scaffold_2	RepeatMasker	LINE/RTE-BovB	63577350	63577881	1841	+	.	ID="RND-5_FAMILY-52";Tend="1412";Tstart="894";shortTE="F";uid="c529fb2c-328b-4815-907e-eaa64f3927fa"
scaffold_2	RepeatMasker	DNA/hAT-Tip100	8248588	8248755	744	+	.	ID="RND-1_FAMILY-430";Tend="1220";Tstart="1049";shortTE="F";uid="5405666b-e85b-48da-9b85-6ddab8c107e0"
scaffold_2	RepeatMasker	Unknown	25254392	25254582	1448	+	.	ID="RND-5_FAMILY-722";Tend="1080";Tstart="889";shortTE="F";uid="950b4dd6-c07c-4e18-b6ab-02a19fd22517"
scaffold_2	RepeatMasker	DNA/hAT-Tip100	3933817	3933951	483	+	.	ID="RND-1_FAMILY-91";Tend="1233";Tstart="1103";shortTE="F";uid="d0571b15-fc2e-47d4-b660-13628c0cc2f2"
scaffold_2	RepeatMasker	DNA/hAT	49790975	49791515	2051	+	.	ID="RND-1_FAMILY-7";Tend="1338";Tstart="759";shortTE="F";uid="e9264738-6982-4520-aa99-db7f430bcbcf"
scaffold_2	RepeatMasker	Unknown	24250931	24251124	891	+	.	ID="RND-1_FAMILY-89";Tend="1815";Tstart="1591";shortTE="F";uid="ca20ac9d-513a-4fa6-ba7e-a091030c933d"
scaffold_2	RepeatMasker	DNA/Ginger-1	54254482	54254825	1269	+	.	ID="RND-5_FAMILY-679";Tend="1943";Tstart="1608";shortTE="F";uid="3e0ea0f9-602c-477f-8b9d-3a20d73a1f26"
scaffold_2	RepeatMasker	Retroposon?	31702322	31702689	2700	+	.	ID="RND-5_FAMILY-1752";Tend="2085";Tstart="1706";shortTE="F";uid="effc700c-9599-4fcc-b86a-0729656941b6"
scaffold_2	RepeatMasker	LINE/I-Jockey	10990249	10991072	689	+	.	ID="VINGI-1_APIS";Tend="2689";Tstart="1868";shortTE="F";uid="03e217fd-1872-413e-8c69-6f6138bfbef6"
scaffold_2	RepeatMasker	DNA/hAT	5757514	5757627	2508	+	.	ID="RND-1_FAMILY-26";Tend="2088";Tstart="1602";shortTE="F";uid="8d58e959-46a3-47e2-84e5-a1fbde8118a3"
scaffold_2	RepeatMasker	Unknown	36210883	36211722	3381	+	.	ID="RND-6_FAMILY-5758";Tend="1442";Tstart="639";shortTE="F";uid="97cd3031-f3fa-42c0-a4a9-0f1ac8704b95"
scaffold_2	RepeatMasker	Unknown	20358751	20358949	498	+	.	ID="RND-5_FAMILY-243";Tend="1186";Tstart="934";shortTE="F";uid="069e887c-f79e-4c70-b0d2-6d74a7c7d620"
scaffold_2	RepeatMasker	Unknown	62827792	62828084	2116	+	.	ID="RND-1_FAMILY-313";Tend="708";Tstart="483";shortTE="F";uid="e161e2fa-71a2-4de4-814e-e96531f2a7f7"
scaffold_2	RepeatMasker	DNA/Ginger-1	10690637	10690831	1159	+	.	ID="RND-1_FAMILY-9";Tend="1166";Tstart="975";shortTE="F";uid="32dbac4f-ba00-4290-802f-ea18159cd4a5"
scaffold_2	RepeatMasker	DNA/hAT-Tip100	19151532	19152750	8614	+	.	ID="RND-6_FAMILY-353";TEgroup="ctg_2%7CRND-6_FAMILY-353%7C1";Tend="1951";Tstart="561";shortTE="F";uid="0461f119-33eb-4e4a-9801-49ae3a8a45f4"
scaffold_2	RepeatMasker	DNA/Ginger-1	58533741	58533945	563	+	.	ID="rnd-5_family-222";Tend="1146";Tstart="832";shortTE="F";uid="a17d8d74-cb41-4ab2-8140-6c62aec92d93"
scaffold_2	RepeatMasker	DNA/Ginger-1	52938335	52938451	1121	+	.	ID="rnd-6_family-4811";Tend="1913";Tstart="1671";shortTE="F";uid="4335650e-c46d-48c5-afae-06d3558c7f29"
scaffold_2	RepeatMasker	DNA	9115708	9115921	440	+	.	ID="RND-4_FAMILY-220";Tend="1419";Tstart="1215";shortTE="F";uid="42623009-4f60-4367-a11f-ec9dcd9c0527"
scaffold_2	RepeatMasker	DNA/hAT-Ac	3824375	3824538	601	+	.	ID="DNA8-99_AP";Tend="758";Tstart="606";shortTE="F";uid="d850f082-c538-4623-8917-5cb01e42d822"
scaffold_2	RepeatMasker	LTR/Gypsy	57156345	57156547	514	+	.	ID="RND-1_FAMILY-186";Tend="4739";Tstart="4453";shortTE="F";uid="4f6d50bc-6671-4122-8f0d-9788164c6452"
scaffold_2	RepeatMasker	DNA/hAT-Ac	30356933	30357188	748	+	.	ID="RND-1_FAMILY-138";Tend="1196";Tstart="928";shortTE="F";uid="08ef138a-c4ad-4086-aa2b-32b64b748bb3"
scaffold_2	RepeatMasker	DNA/Ginger-1	4003740	4004218	2874	+	.	ID="RND-5_FAMILY-679";Tend="1326";Tstart="848";shortTE="F";uid="17110040-3ad0-428b-8f8c-caac6662fe9e"
scaffold_2	RepeatMasker	Unknown	49397200	49397414	1436	+	.	ID="RND-6_FAMILY-18563";Tend="1085";Tstart="861";shortTE="F";uid="75067bb6-65d3-4da3-98c1-8ee6e76bbd8a"
scaffold_2	RepeatMasker	Unknown	32550135	32552762	8689	+	.	ID="RND-5_FAMILY-473";Tend="2198";Tstart="143";shortTE="F";uid="cd57282d-dbfe-434d-a198-4066b83a3b22"
scaffold_2	RepeatMasker	DNA/Kolobok-E	18890	19028	865	+	.	ID="RND-5_FAMILY-862";Tend="1503";Tstart="1361";shortTE="F";uid="02fa9aec-3287-4375-b0d6-ee03058a558a"
scaffold_2	RepeatMasker	Unknown	8856188	8857420	9369	+	.	ID="RND-1_FAMILY-224";Tend="2094";Tstart="865";shortTE="F";uid="2de005e4-fe11-4860-9781-c44c6642347d"
scaffold_2	RepeatMasker	Unknown	16769983	16770267	1622	+	.	ID="RND-5_FAMILY-3914";Tend="1563";Tstart="1279";shortTE="F";uid="5270c262-85a4-4694-ad61-336dc80256e5"
scaffold_2	RepeatMasker	DNA/hAT?	34272991	34273234	1803	+	.	ID="RND-6_FAMILY-1241";Tend="1274";Tstart="1030";shortTE="F";uid="7760d5fd-dd6c-4236-b631-64a4996c8fea"
scaffold_2	RepeatMasker	DNA/hAT	42903135	42903662	1420	+	.	ID="RND-1_FAMILY-26";Tend="1378";Tstart="843";shortTE="F";uid="79e3a561-ddd6-4075-abdf-216280caedbb"
scaffold_2	RepeatMasker	LINE/RTE-BovB	56278680	56278995	400	+	.	ID="RND-6_FAMILY-792";TEgroup="ctg_2%7CRND-6_FAMILY-792%7C28";Tend="1611";Tstart="1086";shortTE="T";uid="dc28da7c-b774-4283-b0b1-b27880694add"
scaffold_2	RepeatMasker	DNA/Ginger-1	46577805	46577952	630	+	.	ID="rnd-6_family-3476";Tend="1448";Tstart="1311";shortTE="F";uid="0a3f5434-e3ee-4d1e-a4bd-93ef3c9f4185"
scaffold_2	RepeatMasker	Retroposon?	11565931	11566040	861	+	.	ID="RND-5_FAMILY-27";Tend="684";Tstart="570";shortTE="F";uid="8667797b-1783-41be-bf18-2a4d549baa22"
scaffold_2	RepeatMasker	DNA/Ginger-1	25704948	25705207	1377	+	.	ID="RND-1_FAMILY-6";Tend="2609";Tstart="2356";shortTE="F";uid="44669056-cab4-4a0f-882c-df163adfd58d"
scaffold_2	RepeatMasker	Unknown	5732863	5733105	562	+	.	ID="RND-1_FAMILY-171";Tend="3215";Tstart="2924";shortTE="F";uid="1b3419e9-2eb5-4470-8df4-623acc6eaba4"
scaffold_2	RepeatMasker	DNA/Kolobok-E	61109601	61109915	1948	+	.	ID="RND-6_FAMILY-927";Tend="2819";Tstart="2511";shortTE="F";uid="b5503793-44ca-41c1-84cb-d167eeacdf1c"
scaffold_2	RepeatMasker	LTR/Gypsy	14011661	14012087	3470	+	.	ID="RND-6_FAMILY-336";Tend="3567";Tstart="3142";shortTE="F";uid="fe78249d-458d-4877-be2a-c0b7b8ba76ff"
scaffold_2	RepeatMasker	DNA/Ginger-1	17017146	17017256	1285	+	.	ID="rnd-6_family-1604";Tend="1009";Tstart="637";shortTE="F";uid="20c6b87f-514a-4e54-8ec2-fdd67263a41e"
scaffold_2	RepeatMasker	Unknown	23637021	23637569	1592	+	.	ID="RND-6_FAMILY-7443";TEgroup="ctg_2%7CRND-6_FAMILY-7443%7C10";Tend="1791";Tstart="760";shortTE="F";uid="45168ea2-2b3a-4f5e-b303-797e165e2d16"
scaffold_2	RepeatMasker	Unknown	33445386	33446369	1075	+	.	ID="RND-6_FAMILY-84";Tend="2835";Tstart="1854";shortTE="F";uid="03ed8af7-35b7-419c-9447-f0b9fb41d18b"
scaffold_2	RepeatMasker	Unknown	28639790	28639978	575	+	.	ID="RND-1_FAMILY-521";Tend="1846";Tstart="1607";shortTE="F";uid="e6805a21-538d-4f83-9b97-21c3793aa3e4"
scaffold_2	RepeatMasker	DNA/Ginger-1	17083554	17084176	1501	+	.	ID="RND-6_FAMILY-10588";Tend="1276";Tstart="656";shortTE="F";uid="09538c99-9d59-4cf6-ba1d-5b2a84e68e0b"
scaffold_2	RepeatMasker	Unknown	49443567	49444301	4989	+	.	ID="RND-1_FAMILY-342";Tend="1619";Tstart="880";shortTE="F";uid="03f81bcf-e52b-49e6-813f-6e940eeb43b6"
scaffold_2	RepeatMasker	DNA/Ginger-1	33633574	33633978	1892	+	.	ID="RND-6_FAMILY-4968";Tend="1393";Tstart="951";shortTE="F";uid="99100eb3-0d52-4304-8e99-1d86661ac8ce"
scaffold_2	RepeatMasker	LTR/Gypsy	59678934	59679286	1445	+	.	ID="RND-1_FAMILY-282";Tend="1715";Tstart="1356";shortTE="F";uid="e587122b-7c76-4b6f-a917-bd3860427780"
scaffold_2	RepeatMasker	LINE/RTE-BovB	9621686	9621800	453	+	.	ID="RND-6_FAMILY-792";Tend="1307";Tstart="1192";shortTE="F";uid="94058fd3-6e92-4ae4-90f9-c6e55cc37da0"
scaffold_2	RepeatMasker	DNA/Ginger-1	24349943	24350056	749	+	.	ID="RND-1_FAMILY-9";Tend="1524";Tstart="1410";shortTE="F";uid="fffdbf30-47d8-4160-9881-be0fc57f035a"
scaffold_2	RepeatMasker	DNA/hAT-Ac	27664371	27664591	1077	+	.	ID="RND-4_FAMILY-520";Tend="1188";Tstart="941";shortTE="F";uid="3cfbfa22-6220-4798-bdc6-5db01fcf6429"
scaffold_2	RepeatMasker	DNA/Kolobok-E	58946117	58946249	448	+	.	ID="RND-6_FAMILY-927";Tend="2596";Tstart="2473";shortTE="F";uid="878e141e-2cf3-4527-baf2-20167bf66799"
scaffold_2	RepeatMasker	Unknown	18487250	18487495	1405	+	.	ID="RND-6_FAMILY-3253";Tend="1214";Tstart="958";shortTE="F";uid="833d5a1e-a9c9-4767-96b8-691567c954fc"
scaffold_2	RepeatMasker	DNA/Merlin	41764659	41765484	5042	+	.	ID="RND-1_FAMILY-25";Tend="1832";Tstart="978";shortTE="F";uid="c21cbc61-73fc-44fb-9e13-bdc72dba0a8d"
scaffold_2	RepeatMasker	DNA/TcMar-Mariner	61308104	61308340	1310	+	.	ID="RND-6_FAMILY-460";Tend="1003";Tstart="775";shortTE="F";uid="615a60ea-3b59-4fdd-ad1b-ffe46a35c3c0"
scaffold_2	RepeatMasker	Unknown	59254714	59255248	2719	+	.	ID="RND-5_FAMILY-5323";Tend="1277";Tstart="728";shortTE="F";uid="f22d60f2-8cac-466e-9e16-285ac931163e"
scaffold_2	RepeatMasker	DNA/Ginger-1	34013515	34014033	2903	+	.	ID="RND-6_FAMILY-4968";Tend="1495";Tstart="961";shortTE="F";uid="2bee2028-c3ac-43ab-a35f-31160ea790db"
scaffold_2	RepeatMasker	DNA/Ginger-1	56169646	56169882	1288	+	.	ID="RND-5_FAMILY-679";Tend="1124";Tstart="873";shortTE="F";uid="c2edaf2b-cdb2-49a1-b293-54ff1e845b88"
scaffold_2	RepeatMasker	DNA/hAT-Tip100	7935807	7936060	751	+	.	ID="RND-1_FAMILY-91";Tend="1172";Tstart="903";shortTE="F";uid="e706179a-0517-40bd-a7a5-33792764e100"
scaffold_2	RepeatMasker	DNA/TcMar-Tigger	45433116	45433451	2208	+	.	ID="RND-6_FAMILY-1897";Tend="1308";Tstart="977";shortTE="F";uid="f0c20799-fda1-4e71-878b-246562ed1f97"
scaffold_2	RepeatMasker	LINE/CR1	55448396	55449026	3329	+	.	ID="RND-6_FAMILY-6759";Tend="1494";Tstart="864";shortTE="F";uid="bbacef9f-16bb-427e-bcd9-bfd0c981f3e3"
scaffold_2	RepeatMasker	Unknown	54202446	54202961	3488	+	.	ID="RND-1_FAMILY-328";Tend="1461";Tstart="937";shortTE="F";uid="cb39b8ab-3ee8-464a-8628-fdbb8fb40f85"
scaffold_2	RepeatMasker	Unknown	49803638	49803881	753	+	.	ID="RND-6_FAMILY-1552";Tend="1301";Tstart="1066";shortTE="F";uid="5421f474-6d95-4895-a7f6-e187135c4ca2"
scaffold_2	RepeatMasker	DNA/hAT-Ac	63306426	63306604	1005	+	.	ID="RND-1_FAMILY-138";Tend="1156";Tstart="954";shortTE="F";uid="626194f2-bf25-49ee-a57b-40f1c4809c11"
scaffold_2	RepeatMasker	DNA/Ginger-1	37103674	37104053	1674	+	.	ID="RND-1_FAMILY-9";Tend="1370";Tstart="980";shortTE="F";uid="b6c92438-8402-45e0-8dcd-87816f1dccfc"
scaffold_2	RepeatMasker	Unknown	41334278	41334862	769	+	.	ID="RND-6_FAMILY-7443";TEgroup="ctg_2%7CRND-6_FAMILY-7443%7C14";Tend="1214";Tstart="831";shortTE="F";uid="131e4777-9046-4b0f-be9e-a78bab79e201"
scaffold_2	RepeatMasker	Unknown	12739017	12739320	1746	+	.	ID="RND-1_FAMILY-154";Tend="1342";Tstart="1043";shortTE="F";uid="5d38a977-306f-404e-9b2c-17cb78f8866d"
scaffold_2	RepeatMasker	DNA/Ginger-1	38413264	38413850	1975	+	.	ID="RND-5_FAMILY-679";Tend="2203";Tstart="1581";shortTE="F";uid="f4e80d0c-47be-4d3b-9aef-122983aeee73"
scaffold_2	RepeatMasker	DNA/Ginger-1	43015577	43016185	2028	+	.	ID="RND-5_FAMILY-679";Tend="2266";Tstart="1647";shortTE="F";uid="d9c5b4e5-a63a-4ec8-afd3-3386da1367c6"
scaffold_2	RepeatMasker	LINE/I-Jockey	1551927	1552197	558	+	.	ID="RND-5_FAMILY-5375";Tend="1372";Tstart="1119";shortTE="F";uid="45de6476-d79a-47c9-9538-0f11386fb099"
scaffold_2	RepeatMasker	DNA/Ginger-1	10957669	10958534	1287	+	.	ID="RND-6_FAMILY-4811";Tend="1260";Tstart="415";shortTE="F";uid="ab29e48a-38e6-42ab-90c4-8f673b4282f8"
scaffold_2	RepeatMasker	DNA/Merlin	40535136	40535927	4946	+	.	ID="RND-1_FAMILY-25";Tend="1820";Tstart="1019";shortTE="F";uid="a42b11da-b433-4d7a-b573-fbd7002b23a3"
scaffold_2	RepeatMasker	Retroposon?	12165592	12166032	1455	+	.	ID="RND-1_FAMILY-4";Tend="1528";Tstart="970";shortTE="F";uid="fac47f8f-2004-4421-95a5-6b2d4dfa4a42"
scaffold_2	RepeatMasker	LINE/RTE-BovB	27250915	27251465	915	+	.	ID="RND-6_FAMILY-3950";Tend="1448";Tstart="884";shortTE="F";uid="76616608-5453-484a-aec0-ffb6930528bc"
scaffold_2	RepeatMasker	LINE/RTE-BovB	6727411	6727646	875	+	.	ID="RND-6_FAMILY-792";Tend="1501";Tstart="1273";shortTE="F";uid="446c0278-59e9-4d84-8ff6-dc30ac6b188e"
scaffold_2	RepeatMasker	Unknown	62755710	62756977	4971	+	.	ID="RND-5_FAMILY-1178";Tend="1655";Tstart="263";shortTE="F";uid="a4d44b7e-cdea-49b1-bbad-ef0ddd5330c3"
scaffold_2	RepeatMasker	LINE/RTE-BovB	49432096	49432537	432	+	.	ID="RND-5_FAMILY-1579";Tend="1799";Tstart="1389";shortTE="F";uid="b977f783-6685-4f57-9f10-186230cab75a"
scaffold_2	RepeatMasker	Unknown	6562702	6563150	2731	+	.	ID="RND-5_FAMILY-1036";Tend="1373";Tstart="902";shortTE="F";uid="bd385cb3-fe92-4e66-812c-757f66244e26"
scaffold_2	RepeatMasker	DNA	53808352	53808581	574	+	.	ID="RND-4_FAMILY-338";Tend="2323";Tstart="2079";shortTE="F";uid="32dcb10a-455b-4dd6-afe4-d0943cbe4db6"
scaffold_2	RepeatMasker	DNA/Ginger-1	43237986	43238193	786	+	.	ID="RND-1_FAMILY-8";Tend="2278";Tstart="2066";shortTE="F";uid="8832a966-5734-49a2-803d-608fe263faaa"
scaffold_2	RepeatMasker	DNA/Ginger-1	53119076	53119363	644	+	.	ID="RND-6_FAMILY-8373";Tend="1970";Tstart="1690";shortTE="F";uid="5cb5dde2-cf75-4488-979d-cb59341df853"
scaffold_2	RepeatMasker	DNA/Ginger-1	43460387	43460550	653	+	.	ID="RND-6_FAMILY-1604";Tend="1035";Tstart="873";shortTE="F";uid="d0a5a034-ce69-454a-91c2-886c478e9faa"
scaffold_2	RepeatMasker	DNA/Ginger-1	27185363	27185608	581	+	.	ID="RND-5_FAMILY-679";Tend="1797";Tstart="1528";shortTE="F";uid="25eaef0e-422c-4ccc-8870-4d8e8fc0c4eb"
scaffold_2	RepeatMasker	DNA/TcMar-Tc1	2177841	2178003	436	+	.	ID="RND-6_FAMILY-547";Tend="1717";Tstart="1557";shortTE="F";uid="5b26072e-865b-4a4e-b53e-7e42743b920f"
scaffold_2	RepeatMasker	DNA/Ginger-1	9654647	9654909	998	+	.	ID="RND-5_FAMILY-679";Tend="1767";Tstart="1514";shortTE="F";uid="e2ce4988-042a-4777-9f37-457f9c982b50"
scaffold_2	RepeatMasker	Unknown	36448879	36449011	447	+	.	ID="RND-6_FAMILY-3267";Tend="1248";Tstart="1116";shortTE="F";uid="747b401c-3c21-486f-8dec-928bcfac2b46"
scaffold_2	RepeatMasker	DNA/Kolobok-E	50404147	50406499	20242	+	.	ID="RND-5_FAMILY-6983";Tend="2898";Tstart="546";shortTE="F";uid="1069122d-2018-4032-95f8-85d519e3d952"
scaffold_2	RepeatMasker	Unknown	59471253	59471934	1455	+	.	ID="RND-5_FAMILY-473";TEgroup="ctg_2%7CRND-5_FAMILY-473%7C6";Tend="1939";Tstart="675";shortTE="F";uid="37681b40-e186-458a-b22f-a3f7e9d57163"
scaffold_2	RepeatMasker	DNA/Ginger-1	11551285	11551493	1071	+	.	ID="rnd-1_family-21";Tend="1088";Tstart="811";shortTE="F";uid="6fc01163-ac8d-48c3-8d49-ba9642ba30c1"
scaffold_2	RepeatMasker	Unknown	105147	106938	3240	+	.	ID="RND-6_FAMILY-15325";TEgroup="ctg_2%7CRND-6_FAMILY-15325%7C1";Tend="1591";Tstart="8";shortTE="F";uid="9e97749d-4f4f-4839-89e4-a5560f7b5bdb"
scaffold_2	RepeatMasker	Unknown	31394082	31394252	641	+	.	ID="RND-6_FAMILY-7443";Tend="971";Tstart="812";shortTE="F";uid="2ed15524-67bc-4401-beee-4738d9449389"
scaffold_2	RepeatMasker	Unknown	20814305	20814965	5190	+	.	ID="RND-1_FAMILY-420";Tend="1623";Tstart="960";shortTE="F";uid="c216fc6c-1959-45ff-95a0-d744780ab618"
scaffold_2	RepeatMasker	DNA/Ginger-1	48583467	48583739	1181	+	.	ID="rnd-1_family-9";Tend="1529";Tstart="1294";shortTE="F";uid="d6d502a5-dfc1-419d-b34f-5babbc289c87"
scaffold_2	RepeatMasker	DNA/Sola	50975036	50975267	726	+	.	ID="DNA4-7_AP";Tend="236";Tstart="1";shortTE="F";uid="bf57f009-c695-4279-bad2-0ce4b76c70c0"
scaffold_2	RepeatMasker	LTR/Pao	49614759	49619358	40611	+	.	ID="RND-6_FAMILY-9991";Tend="4588";Tstart="1";shortTE="F";uid="701a57ad-a175-431b-9527-b46c51b4d338"
scaffold_2	RepeatMasker	DNA	17854360	17854601	1313	+	.	ID="RND-6_FAMILY-2863";Tend="900";Tstart="665";shortTE="F";uid="30216cf9-0cbe-4399-82bd-ecd82ee0ddcc"
scaffold_2	RepeatMasker	DNA/hAT	20856111	20856261	825	+	.	ID="RND-5_FAMILY-3177";Tend="1611";Tstart="1462";shortTE="F";uid="b1d46ecd-0930-43b7-a047-c6f00c8aefd4"
scaffold_2	RepeatMasker	DNA/Ginger-1	22216653	22217105	636	+	.	ID="RND-1_FAMILY-21";Tend="1365";Tstart="897";shortTE="F";uid="14606e5f-4a40-4267-a15a-9435c54f02cb"
scaffold_2	RepeatMasker	Retroposon?	41550722	41551003	494	+	.	ID="RND-5_FAMILY-1752";Tend="939";Tstart="671";shortTE="F";uid="672ca4ac-530e-41df-b02e-65efe9cbe5b2"
scaffold_2	RepeatMasker	Unknown	60432506	60432742	633	+	.	ID="RND-6_FAMILY-4800";Tend="1471";Tstart="1301";shortTE="F";uid="b08bda9b-fdb4-430b-9491-bd5989087d5f"
scaffold_2	RepeatMasker	DNA/hAT-Charlie	32876651	32876946	467	+	.	ID="DNA8-104_AP";Tend="340";Tstart="1";shortTE="F";uid="3aed5ffa-2063-4671-bda5-fee8b15e282d"
scaffold_2	RepeatMasker	DNA/Ginger-1	9573797	9573959	735	+	.	ID="RND-5_FAMILY-679";Tend="1008";Tstart="848";shortTE="F";uid="7e6f6497-a7a9-40f9-8960-b4a200ca3f1b"
scaffold_2	RepeatMasker	Unknown	40271450	40271895	2449	+	.	ID="RND-1_FAMILY-338";Tend="1371";Tstart="878";shortTE="F";uid="660c64a6-b51e-4104-bf48-7094437ff0f1"
scaffold_2	RepeatMasker	DNA/hAT	16583205	16583478	851	+	.	ID="RND-1_FAMILY-139";TEgroup="ctg_2%7CRND-1_FAMILY-139%7C1";Tend="1110";Tstart="903";shortTE="F";uid="a76cae31-061a-4b27-8245-959fa85099c1"
scaffold_2	RepeatMasker	LINE/RTE-BovB	29647351	29647505	415	+	.	ID="RND-6_FAMILY-6336";Tend="3142";Tstart="2994";shortTE="F";uid="472c2b0e-ca1e-414a-b968-0cfe64e1dc47"
scaffold_2	RepeatMasker	DNA/hAT-hAT19	21909660	21909798	665	+	.	ID="HAT-N9_AP";Tend="145";Tstart="3";shortTE="F";uid="9b9189c8-e791-4da2-b46a-31e90fc6623d"
scaffold_2	RepeatMasker	Unknown	7301403	7301884	1875	+	.	ID="RND-6_FAMILY-8270";Tend="1768";Tstart="1337";shortTE="F";uid="6a6c3744-9b16-4cd2-a20c-34976ba19231"
scaffold_2	RepeatMasker	DNA	41097359	41097531	925	+	.	ID="RND-4_FAMILY-338";Tend="2534";Tstart="2362";shortTE="F";uid="522b0474-3f1f-4f28-994e-7df37149ec04"
scaffold_2	RepeatMasker	DNA/hAT-Tip100	17076408	17076557	996	+	.	ID="RND-1_FAMILY-183";Tend="1129";Tstart="981";shortTE="F";uid="f9700c59-57f7-4df6-b73b-46f6272a8a74"
scaffold_2	RepeatMasker	DNA/hAT-Ac	52545170	52545366	455	+	.	ID="RND-5_FAMILY-2723";Tend="1360";Tstart="1134";shortTE="F";uid="45a75ce9-084e-46df-9e02-a6eb5969461a"
scaffold_2	RepeatMasker	LTR/Copia	24970805	24970996	732	+	.	ID="RND-6_FAMILY-2760";Tend="1315";Tstart="1095";shortTE="F";uid="9efcd61c-50b4-41ab-b4fe-96f81f36253e"
scaffold_2	RepeatMasker	DNA/Ginger-1	50242605	50242765	610	+	.	ID="RND-1_FAMILY-6";Tend="2609";Tstart="2451";shortTE="F";uid="4084f5f4-c8e1-474b-86dd-5c85bdd8d424"
scaffold_2	RepeatMasker	DNA/hAT-Tip100	9415285	9415388	450	+	.	ID="RND-1_FAMILY-110";Tend="1160";Tstart="1050";shortTE="F";uid="fc2c76ba-12eb-4171-9ce2-408fe507370f"
scaffold_2	RepeatMasker	DNA/hAT-Tip100	41184654	41184916	856	+	.	ID="RND-6_FAMILY-4630";Tend="1233";Tstart="1004";shortTE="F";uid="827973f5-984b-42f6-b331-ce40bb494c0b"
scaffold_2	RepeatMasker	DNA/Ginger-1	59294725	59294925	690	+	.	ID="RND-1_FAMILY-9";Tend="1375";Tstart="1181";shortTE="F";uid="0adb0773-a405-472b-9c39-8743401aef17"
scaffold_2	RepeatMasker	DNA/hAT-Tip100	24019262	24019823	834	+	.	ID="RND-4_FAMILY-237";TEgroup="ctg_2%7CRND-4_FAMILY-237%7C1";Tend="1517";Tstart="855";shortTE="F";uid="298b83d3-957e-4876-b6fe-a67341d2bbb1"
scaffold_2	RepeatMasker	DNA/hAT	22026568	22027192	1834	+	.	ID="RND-1_FAMILY-26";Tend="1916";Tstart="1291";shortTE="F";uid="af8943ae-2166-49bd-9ac3-4eefb7e42f58"
scaffold_2	RepeatMasker	DNA/Ginger-1	25520745	25521406	2609	+	.	ID="rnd-6_family-4968";Tend="1495";Tstart="964";shortTE="F";uid="1ac167b8-4a5e-4163-8ca8-7bd62eae82e1"
scaffold_2	RepeatMasker	DNA/Ginger-1	16260872	16261328	647	+	.	ID="rnd-6_family-4968";Tend="1459";Tstart="818";shortTE="F";uid="2be5f952-09ba-4d8e-8846-e487a938373c"
scaffold_2	RepeatMasker	Retroposon?	28039674	28040022	1683	+	.	ID="RND-1_FAMILY-4";Tend="1277";Tstart="964";shortTE="F";uid="528503e6-0a1e-41b5-af1a-52041d799355"
scaffold_2	RepeatMasker	DNA/Ginger-1	25720032	25720370	1321	+	.	ID="rnd-5_family-679";Tend="1158";Tstart="789";shortTE="F";uid="1583b605-8f6f-4e42-a9cf-400ebf4447ab"
scaffold_2	RepeatMasker	DNA/Kolobok-E	24639196	24639429	833	+	.	ID="RND-6_FAMILY-11275";Tend="428";Tstart="180";shortTE="F";uid="93263586-5f11-4254-95f5-b46923111d76"
scaffold_2	RepeatMasker	DNA/hAT-Tip100	8293213	8293413	1032	+	.	ID="RND-1_FAMILY-148";Tend="1161";Tstart="974";shortTE="F";uid="f39e5067-71ac-49dc-92b5-94a4fbe8b95f"
scaffold_2	RepeatMasker	Unknown	48615726	48616152	1049	+	.	ID="RND-6_FAMILY-7443";Tend="1739";Tstart="1296";shortTE="F";uid="cabc056b-c00c-4ff2-b940-2bf34ac0283e"
scaffold_2	RepeatMasker	DNA/hAT-Tip100	50644914	50645184	767	+	.	ID="RND-1_FAMILY-234";TEgroup="ctg_2%7CRND-1_FAMILY-234%7C4";Tend="1358";Tstart="937";shortTE="F";uid="d1f85786-7cf7-49b3-8894-5243536281ed"
scaffold_2	RepeatMasker	DNA/Ginger-1	53145350	53146309	1520	+	.	ID="RND-5_FAMILY-679";TEgroup="ctg_2%7CRND-5_FAMILY-679%7C25";Tend="2244";Tstart="745";shortTE="F";uid="eea3cf02-799d-429b-b818-abbf8d7ecb7e"
scaffold_2	RepeatMasker	DNA/hAT	10224643	10224910	1358	+	.	ID="RND-5_FAMILY-1246";Tend="1137";Tstart="886";shortTE="F";uid="fd3bbde8-89f3-414b-8219-4426952b84a2"
scaffold_2	RepeatMasker	DNA/hAT	31887094	31887303	419	+	.	ID="RND-5_FAMILY-9190";Tend="1846";Tstart="1629";shortTE="F";uid="1e30ca0f-19e9-4030-9d02-d39bbd1d0107"
scaffold_2	RepeatMasker	DNA/Ginger-1	35142351	35143748	8625	+	.	ID="rnd-6_family-1604";Tend="2085";Tstart="779";shortTE="F";uid="c704c611-13c4-4509-a97c-68f00f5eb4e3"
scaffold_2	RepeatMasker	DNA/hAT-Tip100	24423124	24423543	1402	+	.	ID="RND-4_FAMILY-237";Tend="1391";Tstart="889";shortTE="F";uid="17e55b80-42f1-47b8-808b-080b24e32c2a"
scaffold_2	RepeatMasker	DNA/Kolobok-E	13176450	13176633	562	+	.	ID="RND-6_FAMILY-11275";Tend="386";Tstart="180";shortTE="F";uid="4af28e27-0661-4c4c-b260-7048b4546297"
scaffold_2	RepeatMasker	DNA/Merlin	26512823	26513088	757	+	.	ID="RND-1_FAMILY-25";Tend="1240";Tstart="946";shortTE="F";uid="152051b4-4b37-4111-81f2-ab3b99dc8a97"
scaffold_2	RepeatMasker	Unknown	32709002	32709407	1390	+	.	ID="RND-5_FAMILY-2310";Tend="922";Tstart="513";shortTE="F";uid="1faad103-b54d-458f-a0b3-b944afaf9464"
scaffold_2	RepeatMasker	Retroposon?	26229122	26229443	1355	+	.	ID="RND-1_FAMILY-4";Tend="1222";Tstart="902";shortTE="F";uid="6d5142ac-074c-482c-9279-a87ee015458c"
scaffold_2	RepeatMasker	DNA/hAT-Ac	40534785	40534976	1032	+	.	ID="RND-4_FAMILY-520";Tend="1108";Tstart="940";shortTE="F";uid="4c198873-92ac-471a-8761-c89b9396137f"
scaffold_2	RepeatMasker	DNA/Ginger-1	54496272	54496999	2427	+	.	ID="RND-5_FAMILY-679";Tend="2237";Tstart="1424";shortTE="F";uid="72bbaef6-2790-4a1d-83eb-e6114f225851"
scaffold_2	RepeatMasker	Unknown	59904887	59905168	439	+	.	ID="RND-6_FAMILY-18867";Tend="1547";Tstart="1287";shortTE="F";uid="99ef2e21-4979-4b6b-9010-c5a509f6445e"
scaffold_2	RepeatMasker	LINE/RTE-BovB	14803595	14803867	806	+	.	ID="RND-6_FAMILY-792";Tend="1666";Tstart="1386";shortTE="F";uid="11028099-09c0-43e2-882a-48b280b3b8b9"
scaffold_2	RepeatMasker	Unknown	11723391	11723579	1026	+	.	ID="RND-6_FAMILY-7414";Tend="820";Tstart="632";shortTE="F";uid="a8c95fe0-348c-4f66-a31a-22c83bc416e3"
scaffold_2	RepeatMasker	Retroposon?	39416200	39416671	1918	+	.	ID="RND-1_FAMILY-4";Tend="1504";Tstart="968";shortTE="F";uid="a6c44842-e594-4cb6-aed5-a6168cbcc302"
scaffold_2	RepeatMasker	Unknown	30427367	30428433	4634	+	.	ID="RND-1_FAMILY-260";Tend="1741";Tstart="649";shortTE="F";uid="416f27f0-5978-4bd3-863f-613b5c3700ec"
scaffold_2	RepeatMasker	DNA/Kolobok-E	58178898	58179358	3070	+	.	ID="RND-1_FAMILY-233";Tend="1399";Tstart="915";shortTE="F";uid="acbd01ce-6ac3-4b56-b107-5073f7a6ba6a"
scaffold_2	RepeatMasker	DNA/hAT-Ac	54806866	54807330	1581	+	.	ID="RND-4_FAMILY-520";Tend="1179";Tstart="707";shortTE="F";uid="067df3c4-9235-4c8c-bdba-7ad9a6f2d068"
scaffold_2	RepeatMasker	DNA	50846240	50846386	462	+	.	ID="RND-4_FAMILY-220";Tend="1181";Tstart="1014";shortTE="F";uid="9aa1bfd1-d51f-48b6-af81-25622686d557"
scaffold_2	RepeatMasker	DNA/MULE-NOF	26064914	26065090	783	+	.	ID="RND-5_FAMILY-3295";Tend="1742";Tstart="1571";shortTE="F";uid="d3a82988-8368-48ea-adda-7c54fe4b7cf9"
scaffold_2	RepeatMasker	DNA/hAT-Tip100	25247339	25247510	625	+	.	ID="RND-5_FAMILY-4615";Tend="1705";Tstart="1540";shortTE="F";uid="8b8f09f0-34cb-45a6-89a9-52c74c32161b"
scaffold_2	RepeatMasker	DNA	62984232	62984343	737	+	.	ID="RND-1_FAMILY-98";Tend="1261";Tstart="1150";shortTE="F";uid="0e8e0e13-0608-482e-a118-26781c25916b"
scaffold_2	RepeatMasker	DNA/Ginger-1	27340256	27340486	672	+	.	ID="rnd-4_family-839";Tend="1580";Tstart="1391";shortTE="F";uid="5436fa31-b32f-4c43-a755-8e2be47a9803"
scaffold_2	RepeatMasker	DNA/Ginger-1	25474835	25475066	1479	+	.	ID="RND-4_FAMILY-652";Tend="1152";Tstart="910";shortTE="F";uid="ffaad3c7-ee55-4ba3-b88b-752dffd3bb6c"
scaffold_2	RepeatMasker	DNA/hAT-Ac	10391231	10391342	442	+	.	ID="DNA8-11B_AP";Tend="415";Tstart="305";shortTE="F";uid="8199d880-1164-4d96-a5b6-26d180da4346"
scaffold_2	RepeatMasker	DNA/Ginger-1	53077283	53077488	1051	+	.	ID="rnd-1_family-8";Tend="2230";Tstart="1947";shortTE="F";uid="bb8ba0c4-398f-48f3-960f-eceb1cce281b"
scaffold_2	RepeatMasker	Unknown	18339788	18340099	739	+	.	ID="RND-6_FAMILY-9000";Tend="2655";Tstart="2362";shortTE="F";uid="38c6a136-3ad1-4f21-9baf-32e558a52f74"
scaffold_2	RepeatMasker	DNA/Ginger-1	47558676	47559276	2732	+	.	ID="rnd-6_family-4968";Tend="1485";Tstart="744";shortTE="F";uid="43315dc6-449f-45b4-a4e7-dc2465a02b5f"
scaffold_2	RepeatMasker	Unknown	10409096	10409416	749	+	.	ID="RND-6_FAMILY-7443";Tend="1725";Tstart="1408";shortTE="F";uid="9f6afbee-8fb7-4676-8c17-6492144922f9"
scaffold_2	RepeatMasker	Unknown	62175663	62175815	559	+	.	ID="RND-6_FAMILY-12201";Tend="1602";Tstart="1450";shortTE="F";uid="c0d21c0d-3e35-4cbe-8598-2e92e1c6f6ab"
scaffold_2	RepeatMasker	DNA	39160409	39160763	1338	+	.	ID="RND-1_FAMILY-84";Tend="2122";Tstart="1761";shortTE="F";uid="44319f9b-ab69-42e6-8a9b-69fd6bc8fbe5"
scaffold_2	RepeatMasker	DNA/Kolobok-E	46549131	46549248	475	+	.	ID="RND-1_FAMILY-46";Tend="1062";Tstart="939";shortTE="F";uid="7e954dc3-1a18-4201-b968-b06e00343dfc"
scaffold_2	RepeatMasker	DNA/hAT-Ac	5887376	5887621	1125	+	.	ID="RND-1_FAMILY-138";Tend="1200";Tstart="953";shortTE="F";uid="fa1167ba-7921-4b81-ae3e-8095539bb7de"
scaffold_2	RepeatMasker	DNA/Ginger-1	38984346	38984989	2577	+	.	ID="RND-6_FAMILY-2759";Tend="3046";Tstart="2425";shortTE="F";uid="cf60516a-35e0-4b44-b0ca-1f3cfa861b10"
scaffold_2	RepeatMasker	DNA	8953781	8953881	427	+	.	ID="RND-6_FAMILY-5046";Tend="1046";Tstart="946";shortTE="F";uid="fefa533d-a20d-43fc-b733-29f2458babaa"
scaffold_2	RepeatMasker	DNA/Kolobok-E	7753159	7753332	813	+	.	ID="RND-1_FAMILY-233";Tend="1096";Tstart="916";shortTE="F";uid="9067bfc0-fd8c-4916-827f-37d5f387ae6f"
scaffold_2	RepeatMasker	Unknown	38719404	38719535	1147	+	.	ID="RND-6_FAMILY-7443";Tend="1473";Tstart="1099";shortTE="F";uid="7f9ac1b8-28e3-4d9e-876b-ddffb7bbd539"
scaffold_2	RepeatMasker	DNA/hAT-Tip100	25064586	25064828	743	+	.	ID="RND-6_FAMILY-4630";Tend="1219";Tstart="1005";shortTE="F";uid="cdeeea71-b2a3-43e3-8e89-5e31eaa04faa"
scaffold_2	RepeatMasker	Unknown	23444610	23445240	2355	+	.	ID="RND-6_FAMILY-6126";TEgroup="ctg_2%7CRND-6_FAMILY-6126%7C3";Tend="1878";Tstart="768";shortTE="F";uid="17641e53-1df3-4ab0-a183-2417f0978882"
scaffold_2	RepeatMasker	DNA/Ginger-1	11611133	11611635	1520	+	.	ID="rnd-5_family-222";Tend="1265";Tstart="674";shortTE="F";uid="0ca9ac9b-0219-4d2a-aa15-2ff17bdf969d"
scaffold_2	RepeatMasker	LTR/Copia	29860841	29861010	640	+	.	ID="RND-1_FAMILY-159";Tend="1067";Tstart="922";shortTE="F";uid="09b23502-0c40-4e6d-a117-660d615701f6"
scaffold_2	RepeatMasker	DNA/Ginger-1	48579477	48579610	1341	+	.	ID="rnd-6_family-4968";Tend="1238";Tstart="655";shortTE="F";uid="bab52563-40b3-4c38-adc9-f9ea409ff502"
scaffold_2	RepeatMasker	Unknown	43904554	43904682	512	+	.	ID="RND-1_FAMILY-154";Tend="1387";Tstart="1255";shortTE="F";uid="84f59efe-9234-4d4c-9deb-1f5d92dd4faa"
scaffold_2	RepeatMasker	DNA/hAT-Tip100	6020352	6020606	1078	+	.	ID="RND-1_FAMILY-75";Tend="1213";Tstart="946";shortTE="F";uid="c2d869ac-04f9-4293-9d3a-7648ea1f88ce"
scaffold_2	RepeatMasker	DNA/Ginger-1	35453928	35454317	543	+	.	ID="RND-6_FAMILY-10588";Tend="534";Tstart="113";shortTE="F";uid="e4f35164-1397-4ce3-82ab-26212ca5da5e"
scaffold_2	RepeatMasker	Unknown	45707978	45708409	2799	+	.	ID="RND-5_FAMILY-3914";Tend="1392";Tstart="972";shortTE="F";uid="d4653258-e3a6-4538-9d11-9d31dcf38ea2"
scaffold_2	RepeatMasker	DNA/Ginger-1	14338379	14338483	1202	+	.	ID="rnd-1_family-12";Tend="1986";Tstart="1052";shortTE="F";uid="70046b1f-cc34-461d-973e-b9c6f2c913fa"
scaffold_2	RepeatMasker	DNA/hAT	52213201	52213577	2149	+	.	ID="RND-5_FAMILY-989";Tend="1292";Tstart="927";shortTE="F";uid="aafeb1d3-2b8a-46b0-8476-b0fce67f23d9"
scaffold_2	RepeatMasker	DNA/hAT-Tip100	47858653	47859285	425	+	.	ID="RND-6_FAMILY-8006";TEgroup="ctg_2%7CRND-6_FAMILY-8006%7C1";Tend="1850";Tstart="11";shortTE="T";uid="1ed28e8e-de66-4534-b010-909b9803a300"
scaffold_2	RepeatMasker	DNA/hAT-Tip100	51359546	51359771	1118	+	.	ID="RND-1_FAMILY-109";Tend="1158";Tstart="912";shortTE="F";uid="dd9b9222-d3f8-4c3a-acc9-888da819e33a"
scaffold_2	RepeatMasker	DNA/Ginger-1	27651772	27651980	1348	+	.	ID="rnd-5_family-222";Tend="1443";Tstart="1268";shortTE="F";uid="55c0a66f-8867-4ebe-92de-44065b349e9a"
scaffold_2	RepeatMasker	DNA/Ginger-1	53232311	53232595	1158	+	.	ID="rnd-1_family-9";Tend="1307";Tstart="704";shortTE="F";uid="6bd1e7fb-83ef-4dac-93af-d9607eae0f05"
scaffold_2	RepeatMasker	Unknown	24789545	24789795	2022	+	.	ID="RND-1_FAMILY-465";Tend="2218";Tstart="1968";shortTE="F";uid="645f2755-0cf8-4512-8fa4-740fae4c8f57"
scaffold_2	RepeatMasker	DNA/hAT	25144360	25144650	567	+	.	ID="RND-1_FAMILY-26";Tend="2242";Tstart="1570";shortTE="F";uid="0db52e69-9fcb-443f-937b-8991c1c87dd2"
scaffold_2	RepeatMasker	Unknown	33181193	33181396	784	+	.	ID="RND-1_FAMILY-336";Tend="1892";Tstart="1706";shortTE="F";uid="6bb615b5-bb26-4546-b614-718b2204262b"
scaffold_2	RepeatMasker	DNA/Ginger-1	54916481	54916839	799	+	.	ID="RND-6_FAMILY-8521";Tend="1010";Tstart="682";shortTE="F";uid="f3e2432f-89df-4df4-ba10-fe78dda6f83b"
scaffold_2	RepeatMasker	Unknown	63575152	63575265	867	+	.	ID="RND-1_FAMILY-205";Tend="1300";Tstart="1186";shortTE="F";uid="df1d8be1-4971-46cb-8a7a-965e8305da1c"
scaffold_2	RepeatMasker	DNA/Ginger-1	56673329	56673820	2021	+	.	ID="RND-2_FAMILY-51";Tend="1368";Tstart="846";shortTE="F";uid="ce13dc2a-123b-43f0-8d85-20ad6a506b77"
scaffold_2	RepeatMasker	Unknown	32595985	32596220	912	+	.	ID="RND-5_FAMILY-2310";Tend="922";Tstart="679";shortTE="F";uid="1dc69a81-0af7-4669-91d6-5537d43f3fd2"
scaffold_2	RepeatMasker	DNA	31319806	31320038	1005	+	.	ID="RND-5_FAMILY-2286";Tend="1591";Tstart="1281";shortTE="F";uid="47aa30d9-833e-43b3-a5e0-50801cecfbc3"
scaffold_2	RepeatMasker	Unknown	11725382	11726103	717	+	.	ID="RND-2_FAMILY-24";Tend="1694";Tstart="942";shortTE="F";uid="53cab4bd-55e6-4d32-b48c-1c6a07c90eb1"
scaffold_2	RepeatMasker	Unknown	95059	95293	730	+	.	ID="RND-5_FAMILY-1256";Tend="604";Tstart="381";shortTE="F";uid="fc502540-4454-4514-b89e-cf3195dae1c8"
scaffold_2	RepeatMasker	DNA/hAT-Ac	46554387	46554507	416	+	.	ID="DNA8-111_AP";Tend="616";Tstart="517";shortTE="F";uid="245ccf51-218b-4897-baf1-798a46344c5d"
scaffold_2	RepeatMasker	Unknown	1721671	1723216	11198	+	.	ID="RND-6_FAMILY-9252";Tend="1633";Tstart="128";shortTE="F";uid="f8c559e0-09d5-45f8-ba62-5492456a696f"
scaffold_2	RepeatMasker	DNA/hAT	51056580	51056727	446	+	.	ID="RND-5_FAMILY-9190";Tend="1007";Tstart="860";shortTE="F";uid="9aa5f816-2c2e-46dd-970f-09dfa1bb61c3"
scaffold_2	RepeatMasker	DNA/TcMar-Mariner	45236200	45236828	3926	+	.	ID="MARINER-49_HSAL";Tend="635";Tstart="1";shortTE="F";uid="32b3ee01-02e7-4588-b3c3-1a607e14484f"
scaffold_2	RepeatMasker	Unknown	31740047	31740299	1836	+	.	ID="RND-1_FAMILY-209";Tend="1231";Tstart="987";shortTE="F";uid="ca4cb300-3b08-4b50-8b0b-a96d67e2822e"
scaffold_2	RepeatMasker	DNA/Ginger-1	9360346	9360461	425	+	.	ID="RND-6_FAMILY-4175";Tend="2395";Tstart="2274";shortTE="F";uid="01df3784-1158-4de1-999c-f2c94b737a50"
scaffold_2	RepeatMasker	DNA/Ginger-1	21967559	21967994	1715	+	.	ID="RND-6_FAMILY-1075";Tend="1212";Tstart="787";shortTE="F";uid="cfb21aea-2854-4ea0-9984-48d0c0de93d7"
scaffold_2	RepeatMasker	LTR/Gypsy	6233616	6234043	2004	+	.	ID="RND-6_FAMILY-11254";Tend="721";Tstart="321";shortTE="F";uid="c5a76822-c6dd-4296-94e0-569566fcc479"
scaffold_2	RepeatMasker	DNA/Ginger-1	65300197	65300659	1958	+	.	ID="rnd-5_family-679";Tend="2264";Tstart="1863";shortTE="F";uid="1faa232d-543d-43d2-a6a2-fabfd9ea3433"
scaffold_2	RepeatMasker	DNA/Ginger-1	24025982	24026398	715	+	.	ID="RND-5_FAMILY-679";Tend="1260";Tstart="847";shortTE="F";uid="1879947b-ca43-4f72-9722-33481512e4da"
scaffold_2	RepeatMasker	DNA	54516156	54516377	441	+	.	ID="RND-1_FAMILY-44";Tend="3891";Tstart="3672";shortTE="F";uid="88e2e932-c00b-47e8-8301-d4e6b19811e7"
scaffold_2	RepeatMasker	LINE/RTE-BovB	44412432	44412598	558	+	.	ID="RND-6_FAMILY-3950";Tend="2216";Tstart="2043";shortTE="F";uid="688be86b-b535-4beb-8449-cff1dfa3ca7e"
scaffold_2	RepeatMasker	DNA/Ginger-1	36368750	36369123	690	+	.	ID="RND-4_FAMILY-652";Tend="2221";Tstart="1865";shortTE="F";uid="8922c364-03f9-474f-a887-b2059368bd68"
scaffold_2	RepeatMasker	DNA/Ginger-1	64939271	64939540	798	+	.	ID="RND-6_FAMILY-2759";Tend="624";Tstart="393";shortTE="F";uid="79109a39-1b9a-4d7b-8a03-b5ba4131665b"
scaffold_2	RepeatMasker	DNA/hAT	42430832	42431087	742	+	.	ID="RND-5_FAMILY-9190";Tend="1889";Tstart="1644";shortTE="F";uid="7eb9c650-84d8-4304-b358-8874c1ce7c9a"
scaffold_2	RepeatMasker	LINE/CR1	36466272	36466887	1456	+	.	ID="RND-6_FAMILY-879";Tend="2800";Tstart="2146";shortTE="F";uid="46a023d4-3732-47c9-b20f-e240ba7e739a"
scaffold_2	RepeatMasker	DNA/Ginger-1	32160446	32161165	4520	+	.	ID="rnd-6_family-2321";Tend="1621";Tstart="900";shortTE="F";uid="35900e39-e6f9-4233-9e34-111477a45e3f"
scaffold_2	RepeatMasker	DNA/hAT-Tip100	51041777	51042196	682	+	.	ID="RND-1_FAMILY-234";TEgroup="ctg_2%7CRND-1_FAMILY-234%7C6";Tend="1522";Tstart="938";shortTE="F";uid="d18686d5-6a1b-44d5-aff4-9d794739215f"
scaffold_2	RepeatMasker	DNA/hAT	32490561	32490720	434	+	.	ID="RND-6_FAMILY-1361";Tend="2075";Tstart="1895";shortTE="F";uid="52ba96d9-6844-4a12-8e6d-cd3735bdd302"
scaffold_2	RepeatMasker	DNA/hAT	54449654	54450196	1324	+	.	ID="RND-6_FAMILY-2850";TEgroup="ctg_2%7CRND-6_FAMILY-2850%7C4";Tend="1394";Tstart="697";shortTE="F";uid="5d47cc18-c080-4c08-9988-a7a21761c7ae"
scaffold_2	RepeatMasker	Unknown	5694958	5695422	1122	+	.	ID="RND-5_FAMILY-1178";Tend="1188";Tstart="766";shortTE="F";uid="531ea2c0-9e0d-487d-bf3e-2318bbd0a015"
scaffold_2	RepeatMasker	Unknown	34651441	34651606	504	+	.	ID="RND-1_FAMILY-72";Tend="3212";Tstart="3041";shortTE="F";uid="c951dd52-387b-4dce-825f-ce68f34fd32c"
scaffold_2	RepeatMasker	DNA/hAT-Tip100	49493716	49493883	1147	+	.	ID="RND-1_FAMILY-394";Tend="1099";Tstart="924";shortTE="F";uid="852b85f2-90a6-4629-bec1-a8ce49844f34"
scaffold_2	RepeatMasker	LINE/RTE-BovB	13021464	13021839	764	+	.	ID="RND-6_FAMILY-792";Tend="1552";Tstart="1163";shortTE="F";uid="a7c4277f-feff-4b11-a80d-1fbf4d1fc773"
scaffold_2	RepeatMasker	Unknown	16800679	16800960	1205	+	.	ID="RND-1_FAMILY-154";Tend="1233";Tstart="930";shortTE="F";uid="88193b4d-b7bb-417c-9369-ba1065a779fc"
scaffold_2	RepeatMasker	DNA/P	4351546	4351817	643	+	.	ID="RND-6_FAMILY-2758";Tend="1864";Tstart="1598";shortTE="F";uid="f88c4be0-aa21-45c6-b957-5aee29d17fff"
scaffold_2	RepeatMasker	Retroposon?	46471848	46473219	8925	+	.	ID="RND-5_FAMILY-1752";Tend="2084";Tstart="772";shortTE="F";uid="fac3ded3-4d38-47e4-ba79-5766dced63ba"
scaffold_2	RepeatMasker	Unknown	51042606	51043391	4624	+	.	ID="RND-6_FAMILY-7832";Tend="1585";Tstart="806";shortTE="F";uid="048efc88-d21d-483f-ab65-84e54d01c5a3"
scaffold_2	RepeatMasker	DNA/TcMar-m44	62729094	62729452	2142	+	.	ID="RND-1_FAMILY-369";Tend="1296";Tstart="924";shortTE="F";uid="0b1b6cd2-f344-4318-af2a-f3ec8aebc0d2"
scaffold_2	RepeatMasker	DNA/hAT-Tip100	59452261	59452522	1090	+	.	ID="RND-1_FAMILY-75";Tend="1208";Tstart="946";shortTE="F";uid="fec8135f-966d-47e6-93ea-c01b0b6a9f36"
scaffold_2	RepeatMasker	Unknown	25158830	25160123	7148	+	.	ID="RND-6_FAMILY-254";Tend="2131";Tstart="599";shortTE="F";uid="a2bc9373-9ab5-4da9-b88c-19804609657f"
scaffold_2	RepeatMasker	Unknown	39813797	39814339	3911	+	.	ID="RND-1_FAMILY-326";Tend="2349";Tstart="1808";shortTE="F";uid="e3f0adec-57ad-4168-9cb7-d6775a317b92"
scaffold_2	RepeatMasker	Unknown	26065997	26066388	1333	+	.	ID="RND-5_FAMILY-3110";Tend="1305";Tstart="868";shortTE="F";uid="c6644be2-98b3-4976-8ce6-71da552c59c2"
scaffold_2	RepeatMasker	DNA/Ginger-1	2117318	2117564	952	+	.	ID="RND-5_FAMILY-679";Tend="1713";Tstart="1466";shortTE="F";uid="b45f1224-9eb7-4e26-9318-67e045e47ec2"
scaffold_2	RepeatMasker	DNA	50279864	50280093	1393	+	.	ID="RND-1_FAMILY-217";Tend="1377";Tstart="1140";shortTE="F";uid="3751ad2e-85b6-455d-8727-6916be706483"
scaffold_2	RepeatMasker	LINE/CR1	45020490	45021476	874	+	.	ID="RND-6_FAMILY-14237";Tend="1531";Tstart="600";shortTE="F";uid="9a597884-e318-41e5-a317-47c467776fdc"
scaffold_2	RepeatMasker	DNA/hAT-Tip100	28852291	28852548	1200	+	.	ID="RND-1_FAMILY-75";Tend="1232";Tstart="963";shortTE="F";uid="7e444fde-40da-4976-b8a9-1726d0862a1b"
scaffold_2	RepeatMasker	DNA/Kolobok-E	3552333	3552474	560	+	.	ID="RND-6_FAMILY-289";Tend="761";Tstart="645";shortTE="F";uid="b08544d0-11d6-4e64-829f-bd85c0ec8b1d"
scaffold_2	RepeatMasker	DNA/hAT-Tip100	64508063	64508224	449	+	.	ID="RND-1_FAMILY-183";Tend="1142";Tstart="973";shortTE="F";uid="bd9c61eb-519b-47f9-b08d-f68915a8189d"
scaffold_2	RepeatMasker	DNA/Kolobok-E	28239461	28239900	2857	+	.	ID="RND-1_FAMILY-405";Tend="1125";Tstart="686";shortTE="F";uid="825bc462-89c6-47ef-b115-0fcdf79c1e96"
scaffold_2	RepeatMasker	Retroposon?	23466786	23467007	1075	+	.	ID="RND-3_FAMILY-175";Tend="2143";Tstart="1929";shortTE="F";uid="7ffa8e28-2fa9-405b-81be-b40dbae8c46a"
scaffold_2	RepeatMasker	DNA/hAT-Tip100	30300020	30300763	1077	+	.	ID="RND-1_FAMILY-110";Tend="1966";Tstart="1245";shortTE="F";uid="fae51cda-80b4-4d46-862e-1c64a6c3c397"
scaffold_2	RepeatMasker	DNA/Ginger-1	25389362	25389598	1180	+	.	ID="RND-5_FAMILY-679";Tend="2183";Tstart="1957";shortTE="F";uid="cc30259c-cf20-4abd-8c49-0842b30359b3"
scaffold_2	RepeatMasker	DNA/Kolobok-E	5684433	5685373	3072	+	.	ID="RND-6_FAMILY-6461";Tend="2211";Tstart="1116";shortTE="F";uid="1b5ec658-2735-4338-b5f5-6a996d84d9ee"
scaffold_2	RepeatMasker	DNA/hAT	37473308	37473667	2411	+	.	ID="RND-1_FAMILY-139";Tend="1268";Tstart="903";shortTE="F";uid="bf26e3d9-5fc6-4b79-a52a-aeffce580127"
scaffold_2	RepeatMasker	DNA/hAT-Tip100	49420232	49420534	947	+	.	ID="RND-5_FAMILY-4615";Tend="1008";Tstart="707";shortTE="F";uid="38a3f8c0-1c7b-4cfc-9439-0cecfe58e665"
scaffold_2	RepeatMasker	Unknown	4506512	4506696	450	+	.	ID="RND-6_FAMILY-8176";Tend="1313";Tstart="1131";shortTE="F";uid="1043768d-a93c-4a9b-a38f-9cd95b4bf9a1"
scaffold_2	RepeatMasker	DNA/Ginger-1	1037337	1037483	535	+	.	ID="RND-5_FAMILY-1987";Tend="2136";Tstart="1817";shortTE="F";uid="3f1b565b-7a21-4307-b7f1-17acfb594983"
scaffold_2	RepeatMasker	DNA/Kolobok-E	30932655	30932766	497	+	.	ID="RND-5_FAMILY-6983";Tend="2853";Tstart="2740";shortTE="F";uid="4d6d65c2-8c50-4853-b423-bed8889abe2e"
scaffold_2	RepeatMasker	DNA/hAT-hAT19	3551542	3551697	937	+	.	ID="RND-6_FAMILY-457";Tend="1748";Tstart="1591";shortTE="F";uid="e47b1595-5831-486b-b080-bc7ecbe4edfa"
scaffold_2	RepeatMasker	DNA/Ginger-1	65383202	65383776	2196	+	.	ID="rnd-1_family-8";Tend="1358";Tstart="825";shortTE="F";uid="c90d0a38-6636-4e5b-8c60-58574f1497af"
scaffold_2	RepeatMasker	Retroposon?	59517307	59517662	1678	+	.	ID="RND-1_FAMILY-4";Tend="1270";Tstart="900";shortTE="F";uid="0bd118fd-da43-4707-ba9e-6122470cca6f"
scaffold_2	RepeatMasker	Unknown	46377962	46378069	419	+	.	ID="RND-6_FAMILY-3042";Tend="347";Tstart="242";shortTE="F";uid="ee028001-859d-467d-9819-ac1169a1ad08"
scaffold_2	RepeatMasker	DNA/Ginger-1	5958255	5958661	1799	+	.	ID="RND-5_FAMILY-679";Tend="2144";Tstart="1747";shortTE="F";uid="7462247b-16ab-4291-97f7-61264e13e5d1"
scaffold_2	RepeatMasker	Retroposon?	53681756	53682064	2038	+	.	ID="RND-3_FAMILY-175";Tend="2157";Tstart="1850";shortTE="F";uid="c97bfce6-7d12-4a8d-b7da-f0cc7f7aadbc"
scaffold_2	RepeatMasker	DNA/Ginger-1	65283105	65285200	17637	+	.	ID="RND-1_FAMILY-0";Tend="2982";Tstart="888";shortTE="F";uid="c799f517-813d-49a0-8578-1f5330dba0bc"
scaffold_2	RepeatMasker	LINE/RTE-BovB	38720929	38721304	1062	+	.	ID="RND-6_FAMILY-792";Tend="1649";Tstart="1290";shortTE="F";uid="d2953a71-7712-4870-882f-27f43cdd1f65"
scaffold_2	RepeatMasker	DNA/hAT-hAT19	56059246	56059770	881	+	.	ID="HAT-N9_AP";Tend="513";Tstart="2";shortTE="F";uid="bc3387ce-73fe-4ae9-a67b-48fc8b4a1375"
scaffold_2	RepeatMasker	Unknown	46416319	46416540	617	+	.	ID="RND-1_FAMILY-175";Tend="1159";Tstart="944";shortTE="F";uid="c0eb7ba5-da99-41d4-835e-132487d22979"
scaffold_2	RepeatMasker	Unknown	8619393	8619592	792	+	.	ID="RND-6_FAMILY-7443";TEgroup="ctg_2%7CRND-6_FAMILY-7443%7C3";Tend="1696";Tstart="1509";shortTE="T";uid="00a77d6f-f874-4a03-a90e-7e29c453d4c7"
scaffold_2	RepeatMasker	Retroposon?	15681080	15681282	459	+	.	ID="RND-1_FAMILY-421";Tend="555";Tstart="337";shortTE="F";uid="fdd54eae-cd7b-479e-8baa-3372d1661cb6"
scaffold_2	RepeatMasker	Unknown	6934504	6934666	1103	+	.	ID="RND-6_FAMILY-3253";Tend="1112";Tstart="953";shortTE="F";uid="49664d84-1f1a-4955-bf7e-bd0111b04bec"
scaffold_2	RepeatMasker	DNA/hAT-Ac	18870473	18870617	707	+	.	ID="RND-1_FAMILY-138";Tend="1091";Tstart="941";shortTE="F";uid="f4611f02-6ce6-40bc-b685-4c3e890cdabd"
scaffold_2	RepeatMasker	DNA	31592301	31592440	547	+	.	ID="RND-6_FAMILY-2028";Tend="1434";Tstart="1297";shortTE="F";uid="be4afe49-addd-412b-8dd9-df5dd2ab7798"
scaffold_2	RepeatMasker	DNA/hAT-Tip100	43903685	43903798	402	+	.	ID="RND-6_FAMILY-4850";Tend="1840";Tstart="1727";shortTE="F";uid="51e16d68-b270-48eb-8012-84348aec7cd2"
scaffold_2	RepeatMasker	Unknown	11698815	11699089	422	+	.	ID="RND-6_FAMILY-10382";Tend="1448";Tstart="1198";shortTE="F";uid="d93d350b-135d-44ab-b0e0-868c14fb808c"
scaffold_2	RepeatMasker	Unknown	43576199	43576352	830	+	.	ID="RND-1_FAMILY-177";Tend="1218";Tstart="1065";shortTE="F";uid="385e7169-0458-48bc-9598-6fc64342ce9d"
scaffold_2	RepeatMasker	DNA/Ginger-1	3030082	3030379	835	+	.	ID="RND-4_FAMILY-652";Tend="1123";Tstart="813";shortTE="F";uid="dbb8d03d-23b6-4316-bc06-bd1024a61079"
scaffold_2	RepeatMasker	DNA/Ginger-1	42604146	42604692	2350	+	.	ID="rnd-1_family-8";Tend="1210";Tstart="671";shortTE="F";uid="fa2071a1-5208-4777-8f06-4e99079de909"
scaffold_2	RepeatMasker	DNA/hAT-hATm	27621207	27621805	2851	+	.	ID="RND-1_FAMILY-265";Tend="1474";Tstart="829";shortTE="F";uid="7eb4b0e6-ada4-4123-a387-4715bfafe010"
scaffold_2	RepeatMasker	Unknown	43201922	43202137	1509	+	.	ID="RND-1_FAMILY-256";Tend="1247";Tstart="1023";shortTE="F";uid="f4d8922a-5a5c-4748-a62f-77123fd80b5c"
scaffold_2	RepeatMasker	DNA	36984123	36984353	1512	+	.	ID="RND-1_FAMILY-217";Tend="1389";Tstart="1140";shortTE="F";uid="560db2b7-d479-4b96-a9df-952f76c0e38f"
scaffold_2	RepeatMasker	DNA	11521016	11521126	592	+	.	ID="RND-4_FAMILY-220";Tend="1415";Tstart="1309";shortTE="F";uid="b2faed83-19c6-4cf2-908f-415d22e6facf"
scaffold_2	RepeatMasker	DNA/Ginger-1	40294512	40295001	1597	+	.	ID="rnd-6_family-4175";Tend="1193";Tstart="681";shortTE="F";uid="60aacc3d-0e11-4b5f-acb4-c4a1ffb4c7e9"
scaffold_2	RepeatMasker	LINE/CR1	58879346	58879602	473	+	.	ID="RND-6_FAMILY-4386";Tend="1192";Tstart="933";shortTE="F";uid="d10a39bc-c0ce-47a3-836f-45d58caf4f11"
scaffold_2	RepeatMasker	DNA/Ginger-1	42478218	42478963	3985	+	.	ID="RND-6_FAMILY-8521";Tend="1531";Tstart="780";shortTE="F";uid="d6434263-b9aa-4e10-88e3-1ae7feb3e5a7"
scaffold_2	RepeatMasker	Unknown	25088212	25088450	1358	+	.	ID="RND-1_FAMILY-256";Tend="1253";Tstart="1013";shortTE="F";uid="ddf12c4e-4787-4f85-96a3-f4ddea2fbb41"
scaffold_2	RepeatMasker	Unknown	41704387	41704547	1167	+	.	ID="RND-1_FAMILY-196";Tend="1875";Tstart="1716";shortTE="F";uid="8a0b23d5-1790-4377-a30a-3cb8a12125ee"
scaffold_2	RepeatMasker	Unknown	10034427	10034535	423	+	.	ID="RND-5_FAMILY-359";Tend="1172";Tstart="1065";shortTE="F";uid="f3c041ac-de47-4952-84aa-f94addbf9c70"
scaffold_2	RepeatMasker	Unknown	56777993	56778134	1038	+	.	ID="RND-5_FAMILY-2133";Tend="1086";Tstart="945";shortTE="F";uid="5cfaefae-0ec0-4f56-90ef-e823c077d7db"
scaffold_2	RepeatMasker	LINE/RTE-BovB	51546721	51546926	846	+	.	ID="RND-6_FAMILY-792";Tend="1673";Tstart="1465";shortTE="F";uid="61ee86ba-095f-48c1-9118-3d804d767c8d"
scaffold_2	RepeatMasker	Retroposon?	60537397	60537961	2133	+	.	ID="RND-1_FAMILY-4";Tend="1496";Tstart="964";shortTE="F";uid="4ee58b33-665e-4927-9e26-89472d6f044b"
scaffold_2	RepeatMasker	DNA/TcMar-m44	8479891	8480049	991	+	.	ID="RND-6_FAMILY-3134";Tend="1679";Tstart="1522";shortTE="F";uid="932d2a15-3222-4f7e-ba80-e702e6c203e5"
scaffold_2	RepeatMasker	DNA/hAT-Tip100	40467458	40467668	1313	+	.	ID="RND-1_FAMILY-316";Tend="340";Tstart="123";shortTE="F";uid="eeaf2387-2ec9-4181-a17c-5fbf907659f3"
scaffold_2	RepeatMasker	DNA/Ginger-1	57768250	57768876	2055	+	.	ID="rnd-6_family-4968";Tend="1979";Tstart="783";shortTE="F";uid="5780e931-35d9-4a1c-9cab-6140aede34f7"
scaffold_2	RepeatMasker	DNA/Ginger-1	12739309	12739687	1785	+	.	ID="RND-1_FAMILY-8";Tend="2229";Tstart="1857";shortTE="F";uid="92299b3f-8fb4-453d-8ba7-8f9772d0b5c8"
scaffold_2	RepeatMasker	DNA/Ginger-1	33425988	33426222	1314	+	.	ID="RND-6_FAMILY-4811";Tend="1285";Tstart="1059";shortTE="F";uid="e1f029db-dffa-4abf-b4d2-bbf6e4c9317d"
scaffold_2	RepeatMasker	Unknown	60240690	60240876	1077	+	.	ID="RND-1_FAMILY-166";Tend="1152";Tstart="989";shortTE="F";uid="1b766dc8-4236-4451-a5e8-62b2ad9c1190"
scaffold_2	RepeatMasker	Unknown	35701357	35701675	1224	+	.	ID="RND-1_FAMILY-382";Tend="1164";Tstart="923";shortTE="F";uid="0d005b45-8b94-4e96-95d3-4ef51b87aa77"
scaffold_2	RepeatMasker	DNA/TcMar-Mariner	11691	12733	1891	+	.	ID="MARINER-1_HMM";Tend="1243";Tstart="200";shortTE="F";uid="e48da6f4-a8a0-4024-b16c-afc590c722dd"
scaffold_2	RepeatMasker	DNA/hAT-hAT19	58057836	58058112	953	+	.	ID="RND-5_FAMILY-2140";Tend="1491";Tstart="1251";shortTE="F";uid="5d25d802-68c3-4583-bc23-0b049d79cf65"
scaffold_2	RepeatMasker	Unknown	26111038	26111153	740	+	.	ID="RND-1_FAMILY-175";Tend="1061";Tstart="945";shortTE="F";uid="75112ff8-1511-4f2b-acc2-8f9a198328d9"
scaffold_2	RepeatMasker	Retroposon?	43546523	43547124	2672	+	.	ID="RND-1_FAMILY-4";Tend="1440";Tstart="890";shortTE="F";uid="4d4861f0-5448-4331-b8d1-43bdff549f5b"
scaffold_2	RepeatMasker	DNA/Kolobok-E	61422388	61422683	1260	+	.	ID="RND-1_FAMILY-46";Tend="2968";Tstart="2662";shortTE="F";uid="a9fb16b0-f5f7-48ee-9f26-567779827645"
scaffold_2	RepeatMasker	DNA/hAT-Tip100	46577517	46577796	1668	+	.	ID="RND-1_FAMILY-109";Tend="1175";Tstart="912";shortTE="F";uid="e09ef25f-eb9d-47f9-997c-0e628c8aa5bf"
scaffold_2	RepeatMasker	DNA/Maverick	45930095	45930268	720	+	.	ID="RND-6_FAMILY-6487";Tend="1290";Tstart="1115";shortTE="F";uid="8facb536-ea3a-4c19-baf9-db59e3e4f072"
scaffold_2	RepeatMasker	Retroposon?	60094806	60095048	805	+	.	ID="RND-5_FAMILY-1752";Tend="2131";Tstart="1873";shortTE="F";uid="decb3881-38dc-49a3-8447-b68dfafa1cd5"
scaffold_2	RepeatMasker	Unknown	30645388	30645722	1052	+	.	ID="RND-6_FAMILY-8261";Tend="1307";Tstart="932";shortTE="F";uid="e8d0ce2e-9ee0-4181-9188-edc73d4e7356"
scaffold_2	RepeatMasker	DNA/P	16636820	16637851	6403	+	.	ID="RND-5_FAMILY-4022";Tend="4036";Tstart="2928";shortTE="F";uid="aac6e0fa-d0f7-4706-8d2e-19a853837d49"
scaffold_2	RepeatMasker	Unknown	13837628	13837966	805	+	.	ID="RND-1_FAMILY-521";TEgroup="ctg_2%7CRND-1_FAMILY-521%7C3";Tend="1870";Tstart="298";shortTE="F";uid="2d769b78-89d3-49e0-b7f5-dfcf63339c27"
scaffold_2	RepeatMasker	DNA/P	40102648	40103188	2503	+	.	ID="RND-5_FAMILY-4022";Tend="4040";Tstart="3515";shortTE="F";uid="8b4e4ab1-07c1-4da6-8a7f-f08013d189b3"
scaffold_2	RepeatMasker	DNA/Ginger-1	30035155	30035529	2395	+	.	ID="RND-5_FAMILY-6645";Tend="2021";Tstart="1663";shortTE="F";uid="63c509b9-ac2b-4634-8d17-52824ebd7d8c"
scaffold_2	RepeatMasker	Unknown	62713305	62713570	1582	+	.	ID="RND-1_FAMILY-445";Tend="1078";Tstart="826";shortTE="F";uid="72b68bb5-7c18-4d9d-9062-a6e0dccacebe"
scaffold_2	RepeatMasker	DNA/Kolobok-E	8512954	8513150	894	+	.	ID="RND-6_FAMILY-289";Tend="542";Tstart="343";shortTE="F";uid="f4e65b29-d7ea-49e4-b114-4a8b4ce6bc77"
scaffold_2	RepeatMasker	DNA	41737138	41737578	2929	+	.	ID="RND-1_FAMILY-111";Tend="1431";Tstart="987";shortTE="F";uid="de1cc709-475f-4f56-b2e5-c194874f1236"
scaffold_2	RepeatMasker	LTR/Pao	29896410	29896517	572	+	.	ID="RND-1_FAMILY-206";Tend="2413";Tstart="2308";shortTE="F";uid="2c23a663-58aa-4911-a4b1-099eeee90f61"
scaffold_2	RepeatMasker	DNA/hAT-Tip100	23633854	23634141	493	+	.	ID="RND-1_FAMILY-81";Tend="1260";Tstart="977";shortTE="F";uid="3017bd81-6b72-4979-b3ad-29d082ffeed0"
scaffold_2	RepeatMasker	DNA/Ginger-1	62172020	62172398	1149	+	.	ID="rnd-5_family-222";Tend="1663";Tstart="913";shortTE="F";uid="10dd595f-84f5-44f3-8269-ed4cc41269f5"
scaffold_2	RepeatMasker	Unknown	21842935	21843275	1594	+	.	ID="RND-5_FAMILY-512";Tend="1572";Tstart="1248";shortTE="F";uid="6d5bf718-5087-421c-9faa-ad7c7cda3ac0"
scaffold_2	RepeatMasker	DNA/hAT-hATm	14535805	14536083	1179	+	.	ID="HAT-7_AP";Tend="2424";Tstart="2145";shortTE="F";uid="115bf057-1027-43cc-a9ce-fad90eb31b22"
scaffold_2	RepeatMasker	Unknown	64016007	64016121	788	+	.	ID="RND-6_FAMILY-14172";Tend="1214";Tstart="1101";shortTE="F";uid="6a150fcd-4e6d-4219-b71d-ec06d69f5468"
scaffold_2	RepeatMasker	DNA/TcMar-m44	8352710	8352875	845	+	.	ID="RND-1_FAMILY-369";Tend="1285";Tstart="1101";shortTE="F";uid="274e7b9a-d89f-405b-b541-4825c6ee52fb"
scaffold_2	RepeatMasker	Unknown	47130341	47132532	4274	+	.	ID="RND-1_FAMILY-173";TEgroup="ctg_2%7CRND-1_FAMILY-173%7C3";Tend="3454";Tstart="1455";shortTE="F";uid="a8e0639d-ef88-46de-88e8-3e4fb0cd3bfb"
scaffold_2	RepeatMasker	DNA/Ginger-1	32155184	32155759	1813	+	.	ID="rnd-1_family-9";Tend="1974";Tstart="935";shortTE="F";uid="74f54f25-7b44-4498-a5bf-d945f9fafe4d"
scaffold_2	RepeatMasker	DNA	824811	825274	3367	+	.	ID="RND-1_FAMILY-111";Tend="1419";Tstart="965";shortTE="F";uid="b5904a94-835a-4a20-b9ed-f5f346e97a08"
scaffold_2	RepeatMasker	DNA/Merlin	46946930	46947765	5442	+	.	ID="RND-1_FAMILY-25";Tend="1818";Tstart="970";shortTE="F";uid="f160ecaf-d80c-4040-8bf2-84175866ad1d"
scaffold_2	RepeatMasker	Unknown	22328105	22328305	1668	+	.	ID="RND-1_FAMILY-240";Tend="2856";Tstart="2658";shortTE="F";uid="f6943eca-016a-42fe-b5a1-13edb0f3ba50"
scaffold_2	RepeatMasker	Unknown	30162099	30169188	35365	+	.	ID="RND-6_FAMILY-6118";Tend="4924";Tstart="167";shortTE="F";uid="626c46f9-1436-49c1-a943-8402a35720ed"
scaffold_2	RepeatMasker	Unknown	30042260	30042663	879	+	.	ID="RND-6_FAMILY-2540";Tend="2313";Tstart="1885";shortTE="F";uid="912055bb-485c-4591-86fe-2f4f253c11cd"
scaffold_2	RepeatMasker	DNA/Ginger-1	53023631	53023862	6372	+	.	ID="rnd-1_family-12";Tend="1893";Tstart="857";shortTE="F";uid="4df4870d-ddbe-4df0-81b4-64091b52f986"
scaffold_2	RepeatMasker	DNA/Ginger-1	18541258	18541440	1156	+	.	ID="RND-1_FAMILY-9";Tend="1167";Tstart="980";shortTE="F";uid="311b78f0-3d6f-492a-ab36-032fd7689aeb"
scaffold_2	RepeatMasker	Unknown	37652720	37653631	3329	+	.	ID="RND-6_FAMILY-7443";Tend="1663";Tstart="810";shortTE="F";uid="1b25d5c1-83d6-463d-853a-03b09f9a8721"
scaffold_2	RepeatMasker	Unknown	49806193	49806438	811	+	.	ID="RND-1_FAMILY-397";Tend="2836";Tstart="2604";shortTE="F";uid="e3fb6054-3088-4dc1-b2c2-09ba701ec64e"
scaffold_2	RepeatMasker	DNA/Ginger-1	12130422	12130970	3171	+	.	ID="RND-1_FAMILY-9";Tend="1518";Tstart="1010";shortTE="F";uid="f1132373-8a39-490c-a7ba-209282990128"
scaffold_2	RepeatMasker	Unknown	23545728	23545840	442	+	.	ID="RND-6_FAMILY-18750";Tend="731";Tstart="619";shortTE="F";uid="c4e3cf62-f1a9-48cf-bbf7-7723148bc3c6"
scaffold_2	RepeatMasker	DNA/Ginger-1	45644618	45645011	2123	+	.	ID="RND-5_FAMILY-679";Tend="1239";Tstart="837";shortTE="F";uid="1a90c608-b967-4551-be74-334335b1efc2"
scaffold_2	RepeatMasker	DNA/hAT-Tip100	51858236	51858896	1216	+	.	ID="RND-6_FAMILY-15323";TEgroup="ctg_2%7CRND-6_FAMILY-15323%7C2";Tend="1824";Tstart="1035";shortTE="F";uid="064ca866-e432-44b2-b72a-4bf0cfb5ce61"
scaffold_2	RepeatMasker	Unknown	5602878	5603257	1662	+	.	ID="RND-5_FAMILY-1658";Tend="385";Tstart="1";shortTE="F";uid="a282d1cb-15fc-42e3-bc7b-86d24ee8419c"
scaffold_2	RepeatMasker	DNA/hAT-Tip100	65293476	65293857	1008	+	.	ID="RND-1_FAMILY-110";Tend="1826";Tstart="1449";shortTE="F";uid="4674bdb1-5fa9-43c2-8054-c3a1134e301b"
scaffold_2	RepeatMasker	Unknown	41279676	41280513	3271	+	.	ID="RND-1_FAMILY-167";TEgroup="ctg_2%7CRND-1_FAMILY-167%7C1";Tend="1900";Tstart="850";shortTE="F";uid="7a5b1e9a-4b50-4052-9c6b-1340547e4024"
scaffold_2	RepeatMasker	DNA/Kolobok-E	40216508	40216884	2052	+	.	ID="rnd-5_family-6983";Tend="2898";Tstart="2457";shortTE="F";uid="aea321e4-43c3-426f-9e20-3a2cbaf1c898"
scaffold_2	RepeatMasker	Unknown	35245540	35245651	803	+	.	ID="RND-6_FAMILY-11760";Tend="623";Tstart="516";shortTE="F";uid="211161c5-2d88-4a52-8b34-74d506bae9c3"
scaffold_2	RepeatMasker	DNA	46766676	46767191	488	+	.	ID="RND-4_FAMILY-338";TEgroup="ctg_2%7CRND-4_FAMILY-338%7C4";Tend="1271";Tstart="397";shortTE="T";uid="9327a679-b4cc-4f93-8ff5-bbb10dbd28d5"
scaffold_2	RepeatMasker	DNA	32176612	32176952	1139	+	.	ID="RND-6_FAMILY-3211";Tend="1143";Tstart="786";shortTE="F";uid="dccfc9f4-6aa3-4ade-a60c-9e640db26752"
scaffold_2	RepeatMasker	LTR/Gypsy	54045880	54046470	2710	+	.	ID="RND-6_FAMILY-3822";Tend="1540";Tstart="892";shortTE="F";uid="eec156cb-43fe-46b9-a2b8-21d1444093d7"
scaffold_2	RepeatMasker	DNA/Kolobok-E	33146079	33148904	19976	+	.	ID="RND-1_FAMILY-46";Tend="3521";Tstart="799";shortTE="F";uid="fb3ec174-d294-4868-891b-87ccbea86881"
scaffold_2	RepeatMasker	DNA	49396921	49397202	1644	+	.	ID="RND-6_FAMILY-2863";Tend="942";Tstart="655";shortTE="F";uid="896fb265-705c-4c8d-8ede-0c325628462b"
scaffold_2	RepeatMasker	Unknown	6313022	6313571	743	+	.	ID="RND-6_FAMILY-15063";Tend="2097";Tstart="1577";shortTE="F";uid="bb3390aa-ac4c-48b6-9b75-6fa6905344e7"
scaffold_2	RepeatMasker	Unknown	21931277	21931431	833	+	.	ID="RND-4_FAMILY-445";Tend="1056";Tstart="908";shortTE="F";uid="87fe2b12-89fd-4118-bd31-e72fdfa9c6e2"
scaffold_2	RepeatMasker	DNA/Ginger-1	50732095	50732688	2560	+	.	ID="RND-4_FAMILY-839";Tend="2034";Tstart="1437";shortTE="F";uid="4c6c3591-d713-4b24-956c-6d0174723367"
scaffold_2	RepeatMasker	LINE/RTE-BovB	55793920	55794334	936	+	.	ID="RND-6_FAMILY-792";Tend="1679";Tstart="1294";shortTE="F";uid="1669be37-f57a-4ab9-9185-429ab10d3815"
scaffold_2	RepeatMasker	DNA/hAT-Tip100	40334792	40335832	1655	+	.	ID="rnd-1_family-110";Tend="1966";Tstart="965";shortTE="F";uid="97d07e3e-6660-4404-b2e0-27166cbeab36"
scaffold_2	RepeatMasker	DNA/Kolobok-E	28623829	28624004	542	+	.	ID="RND-6_FAMILY-289";Tend="602";Tstart="439";shortTE="F";uid="2164e809-bbde-4c75-825b-82a8bdc89b94"
scaffold_2	RepeatMasker	DNA/Ginger-1	31379864	31380524	1498	+	.	ID="rnd-2_family-51";Tend="2157";Tstart="1808";shortTE="F";uid="046ab93c-93c8-46ad-91ad-03aa0f8fbee2"
scaffold_2	RepeatMasker	Unknown	30623256	30623917	1796	+	.	ID="RND-1_FAMILY-166";Tend="985";Tstart="266";shortTE="F";uid="0b9f9682-2ae5-4ee1-b2c9-262daf22190d"
scaffold_2	RepeatMasker	DNA/Ginger-1	58533937	58534305	921	+	.	ID="RND-5_FAMILY-679";Tend="1862";Tstart="1526";shortTE="F";uid="0dc05a6c-43fb-4453-ad27-4b185867d9c1"
scaffold_2	RepeatMasker	DNA/Ginger-1	27241102	27242050	2166	+	.	ID="RND-4_FAMILY-652";Tend="1643";Tstart="786";shortTE="F";uid="751faf94-cf06-4551-9ae0-796b39e56243"
scaffold_2	RepeatMasker	LINE/R1	24177602	24178020	2649	+	.	ID="RND-5_FAMILY-387";Tend="1132";Tstart="718";shortTE="F";uid="85996388-885d-4ba6-aa4d-5f89bbeebd72"
scaffold_2	RepeatMasker	DNA/hAT	51860406	51860784	2277	+	.	ID="RND-1_FAMILY-139";Tend="1268";Tstart="894";shortTE="F";uid="828d6a0f-0a96-4ff8-a30c-e957029b58e5"
scaffold_2	RepeatMasker	DNA/Ginger-1	50681523	50682819	8600	+	.	ID="RND-6_FAMILY-1604";Tend="2077";Tstart="797";shortTE="F";uid="bd179267-b225-468f-bf9d-aa7571ce23be"
scaffold_2	RepeatMasker	DNA/hAT	61271443	61272387	4455	+	.	ID="RND-5_FAMILY-3053";Tend="1747";Tstart="811";shortTE="F";uid="ccdfc9ae-5bc6-4ded-b023-cbb00f893b21"
scaffold_2	RepeatMasker	Unknown	2201525	2201669	732	+	.	ID="RND-1_FAMILY-156";Tend="1246";Tstart="1109";shortTE="F";uid="ad5b6b00-4d62-409f-9fa4-585612673e47"
scaffold_2	RepeatMasker	DNA/Merlin	47454706	47455500	4612	+	.	ID="RND-1_FAMILY-25";Tend="1755";Tstart="963";shortTE="F";uid="2b0d234a-bbc7-42f8-9b81-2cf87ea42951"
scaffold_2	RepeatMasker	DNA/TcMar-Tigger	33220120	33220255	1051	+	.	ID="RND-6_FAMILY-1897";Tend="1112";Tstart="977";shortTE="F";uid="66aa228e-cc14-4de7-8bbb-e6d5ca088925"
scaffold_2	RepeatMasker	DNA/TcMar-Mariner	65157137	65157470	453	+	.	ID="mariner-30_hsal";Tend="545";Tstart="213";shortTE="F";uid="c1c3693c-c64f-4cb0-9aac-be9afc3fca76"
scaffold_2	RepeatMasker	DNA/hAT-Tip100	51644269	51644570	1589	+	.	ID="RND-1_FAMILY-91";Tend="1279";Tstart="969";shortTE="F";uid="cc5c7fdf-093b-46d0-86fa-e8b2caca8e23"
scaffold_2	RepeatMasker	DNA/Ginger-1	5283445	5283750	1778	+	.	ID="RND-1_FAMILY-21";Tend="1221";Tstart="902";shortTE="F";uid="99d9b274-fed4-425a-b88d-b236c71ad4ef"
scaffold_2	RepeatMasker	DNA/hAT-Tip100	63664167	63664551	1106	+	.	ID="RND-6_FAMILY-2";Tend="1443";Tstart="958";shortTE="F";uid="c6d696e4-5df9-41dd-ba99-d181e5a604b8"
scaffold_2	RepeatMasker	LINE/RTE-BovB	43862555	43862803	738	+	.	ID="RND-5_FAMILY-2358";Tend="1475";Tstart="1267";shortTE="F";uid="43fe90fc-296a-465e-b24f-acbe9b3c4bbb"
scaffold_2	RepeatMasker	DNA/Merlin	29470344	29470937	2900	+	.	ID="RND-1_FAMILY-25";Tend="1750";Tstart="1154";shortTE="F";uid="4b94d340-d852-44dc-b17f-95603ef9c0ed"
scaffold_2	RepeatMasker	DNA/Ginger-1	12539907	12540374	1293	+	.	ID="RND-5_FAMILY-679";Tend="1204";Tstart="766";shortTE="F";uid="31bbed03-e054-4b9b-8d52-daef82cb4444"
scaffold_2	RepeatMasker	Unknown	61720852	61720955	608	+	.	ID="RND-1_FAMILY-178";Tend="1306";Tstart="1089";shortTE="F";uid="b0768316-375a-4170-aac1-179928bbb4d6"
scaffold_2	RepeatMasker	Unknown	61541706	61542113	2491	+	.	ID="RND-5_FAMILY-2366";Tend="1352";Tstart="915";shortTE="F";uid="7379f37a-7f98-4587-9486-9643fc912d56"
scaffold_2	RepeatMasker	Unknown	61051878	61052499	3690	+	.	ID="RND-1_FAMILY-169";Tend="1541";Tstart="939";shortTE="F";uid="64c9a14a-fee2-4d8b-b68f-8cd5bc9051c9"
scaffold_2	RepeatMasker	DNA/Ginger-1	26251896	26252035	797	+	.	ID="RND-1_FAMILY-9";Tend="1133";Tstart="983";shortTE="F";uid="e2a3d23f-dc49-41de-866c-2274abe20b84"
scaffold_2	RepeatMasker	DNA/hAT-Tip100	43143086	43143270	1110	+	.	ID="RND-1_FAMILY-81";Tend="1168";Tstart="987";shortTE="F";uid="81b808cb-5d34-42dd-8179-35d4c27b5f4c"
scaffold_2	RepeatMasker	Unknown	39183119	39183277	1075	+	.	ID="RND-6_FAMILY-943";Tend="1088";Tstart="924";shortTE="F";uid="121ad2a4-5443-4ae7-b641-50aa2e576066"
scaffold_2	RepeatMasker	LTR/Copia	37064456	37064599	737	+	.	ID="RND-1_FAMILY-519";Tend="1768";Tstart="1616";shortTE="F";uid="f7e772aa-482e-40a2-8002-ab0660c3cabc"
scaffold_2	RepeatMasker	DNA/hAT	62449430	62450310	4880	+	.	ID="rnd-1_family-26";Tend="2311";Tstart="1095";shortTE="F";uid="7864e7d9-6581-4741-9e41-42133b0001c9"
scaffold_2	RepeatMasker	DNA/Sola-1	2230889	2231386	453	+	.	ID="SOLA1-4_AP";Tend="2010";Tstart="1520";shortTE="F";uid="ce49479c-98cc-4db3-8d2f-d14366925642"
scaffold_2	RepeatMasker	RC/Helitron	41299049	41299457	3461	+	.	ID="RND-6_FAMILY-6076";Tend="1593";Tstart="1181";shortTE="F";uid="3745642e-9ae9-4504-91b4-ee0806355b97"
scaffold_2	RepeatMasker	DNA/Kolobok-E	18693342	18693510	633	+	.	ID="RND-6_FAMILY-289";Tend="590";Tstart="441";shortTE="F";uid="1f408712-9833-4a74-bfba-28b5fcf58163"
scaffold_2	RepeatMasker	Unknown	25206817	25207013	688	+	.	ID="RND-6_FAMILY-3042";Tend="1891";Tstart="1695";shortTE="F";uid="ea73eef3-afc4-49be-b25f-db354ed40a6e"
scaffold_2	RepeatMasker	DNA/Kolobok-E	20113691	20114156	2647	+	.	ID="RND-6_FAMILY-4983";Tend="1276";Tstart="776";shortTE="F";uid="49e860cc-797d-4aa9-a915-f917f8be4664"
scaffold_2	RepeatMasker	DNA/hAT-hAT19	18241915	18242389	684	+	.	ID="RND-5_FAMILY-2140";Tend="1697";Tstart="1238";shortTE="F";uid="c2a04216-d7ef-4283-80fd-caad399e2a83"
scaffold_2	RepeatMasker	LTR/Gypsy	38530082	38530233	523	+	.	ID="GYPSY-24_DEL-I";Tend="2772";Tstart="2619";shortTE="F";uid="b20a51c6-83bc-49d7-9fc1-c12d3cf63373"
scaffold_2	RepeatMasker	Retroposon?	8751200	8751721	3838	+	.	ID="RND-1_FAMILY-4";Tend="1494";Tstart="970";shortTE="F";uid="988c3cbb-aa8b-4b15-871d-4537b29d4864"
scaffold_2	RepeatMasker	DNA/Ginger-1	61353766	61353948	698	+	.	ID="RND-5_FAMILY-679";Tend="991";Tstart="808";shortTE="F";uid="97695613-84f1-46ba-b4f7-5aff2a4e3cf2"
scaffold_2	RepeatMasker	Unknown	4349116	4349358	625	+	.	ID="RND-1_FAMILY-501";Tend="1527";Tstart="1288";shortTE="F";uid="f07732c6-1b2a-48b7-ae7f-b34f75e074b8"
scaffold_2	RepeatMasker	DNA	36987988	36988215	1655	+	.	ID="RND-1_FAMILY-217";Tend="1377";Tstart="1140";shortTE="F";uid="491ce413-d32b-454e-bde1-590873396ff7"
scaffold_2	RepeatMasker	Unknown	62850230	62850845	2835	+	.	ID="RND-5_FAMILY-1178";Tend="1136";Tstart="530";shortTE="F";uid="373a714c-f647-4e28-ab14-2aacf756caae"
scaffold_2	RepeatMasker	DNA	63364385	63366003	10889	+	.	ID="RND-6_FAMILY-6285";Tend="2127";Tstart="597";shortTE="F";uid="9ee38b86-83b2-4114-af79-2232ac742f75"
scaffold_2	RepeatMasker	Unknown	8952798	8952989	1128	+	.	ID="RND-6_FAMILY-12635";Tend="1050";Tstart="860";shortTE="F";uid="75c43fa1-b217-444a-ae6e-a3644240c76f"
scaffold_2	RepeatMasker	DNA	24833784	24834073	910	+	.	ID="RND-6_FAMILY-3353";Tend="1258";Tstart="952";shortTE="F";uid="19b3174d-796e-4899-bd08-6279b4ffa0d9"
scaffold_2	RepeatMasker	Unknown	12823855	12824061	416	+	.	ID="RND-5_FAMILY-1298";Tend="993";Tstart="805";shortTE="F";uid="7471e7c5-72bf-45c6-93e8-c679388684de"
scaffold_2	RepeatMasker	DNA/TcMar-Mariner	24581996	24583110	5766	+	.	ID="RND-6_FAMILY-460";Tend="1793";Tstart="775";shortTE="F";uid="f124ea2e-040c-4b4c-95a3-0440b23ab96d"
scaffold_2	RepeatMasker	DNA/Ginger-1	49949270	49949924	2714	+	.	ID="rnd-6_family-4968";Tend="1485";Tstart="793";shortTE="F";uid="3956eab6-397d-40b7-b883-f34ab531009b"
scaffold_2	RepeatMasker	Unknown	13813192	13813356	862	+	.	ID="RND-1_FAMILY-256";Tend="1244";Tstart="1090";shortTE="F";uid="494f7806-f895-4c4b-82a0-8dd4f4c83b4f"
scaffold_2	RepeatMasker	DNA	59971583	59971690	515	+	.	ID="RND-6_FAMILY-6116";Tend="3059";Tstart="2692";shortTE="F";uid="bc50d15a-8810-447d-b584-12e35a4988f4"
scaffold_2	RepeatMasker	DNA/Ginger-1	40577026	40577538	2007	+	.	ID="RND-5_FAMILY-679";Tend="1359";Tstart="847";shortTE="F";uid="de3b375d-1766-40f8-8554-b9774c5c8aad"
scaffold_2	RepeatMasker	DNA/Ginger-1	25295903	25296906	1203	+	.	ID="rnd-5_family-222";Tend="1596";Tstart="658";shortTE="F";uid="2b463354-ec33-4a66-94e1-49e5bacc9459"
scaffold_2	RepeatMasker	DNA	12091656	12092237	3609	+	.	ID="RND-1_FAMILY-84";Tend="2045";Tstart="1469";shortTE="F";uid="78a0eccd-d787-450e-ad3a-41d5dd3e0b5d"
scaffold_2	RepeatMasker	Unknown	63676318	63676623	1450	+	.	ID="RND-1_FAMILY-260";Tend="1884";Tstart="1570";shortTE="F";uid="3396f131-57ff-4dde-9214-1a0223c02957"
scaffold_2	RepeatMasker	Unknown	46788711	46788865	503	+	.	ID="RND-1_FAMILY-174";Tend="166";Tstart="1";shortTE="F";uid="7995b8da-1ac3-4e07-85de-51d857e01bab"
scaffold_2	RepeatMasker	DNA/Merlin	39880940	39881058	836	+	.	ID="RND-1_FAMILY-25";Tend="1824";Tstart="1711";shortTE="F";uid="9303069a-1a52-43a2-a828-4fa19f451813"
scaffold_2	RepeatMasker	DNA/hAT	7969034	7969597	3149	+	.	ID="RND-1_FAMILY-26";Tend="1375";Tstart="804";shortTE="F";uid="a58dd463-531c-4599-b5fc-da600ffa935e"
scaffold_2	RepeatMasker	DNA/hAT-Tip100	18378138	18378410	1639	+	.	ID="RND-1_FAMILY-81";Tend="1264";Tstart="987";shortTE="F";uid="4c538bf0-3dcc-42ae-8b2b-8f770f7f366b"
scaffold_2	RepeatMasker	DNA/Sola-1	13525569	13525687	541	+	.	ID="SOLA1-1_AP";Tend="127";Tstart="10";shortTE="F";uid="c718d5b7-9ec5-445e-9b2a-b4c1d6f79c27"
scaffold_2	RepeatMasker	DNA/Ginger-1	17070281	17070381	550	+	.	ID="RND-5_FAMILY-222";Tend="1022";Tstart="917";shortTE="F";uid="af2ee84c-b47f-46eb-8237-49531534c954"
scaffold_2	RepeatMasker	Unknown	20339587	20339792	604	+	.	ID="RND-6_FAMILY-1942";Tend="1575";Tstart="1366";shortTE="F";uid="cededd3f-21f7-4cdd-8bf8-6250588e5043"
scaffold_2	RepeatMasker	DNA/Ginger-1	21915641	21916467	3878	+	.	ID="RND-5_FAMILY-679";Tend="2307";Tstart="1432";shortTE="F";uid="44a99752-3064-490c-9350-8289e2f2c83e"
scaffold_2	RepeatMasker	Unknown	63177010	63177222	803	+	.	ID="RND-1_FAMILY-171";Tend="667";Tstart="435";shortTE="F";uid="af287a8d-34bb-48ff-b669-66950979b3f6"
scaffold_2	RepeatMasker	DNA/hAT-Tip100	30185549	30186049	3288	+	.	ID="RND-6_FAMILY-2754";Tend="1149";Tstart="656";shortTE="F";uid="6d18d7b8-35f5-43b5-8dbf-a69d8691ea1d"
scaffold_2	RepeatMasker	Unknown	8579464	8579724	835	+	.	ID="RND-6_FAMILY-4318";Tend="1271";Tstart="1020";shortTE="F";uid="5db7572f-1737-4e37-88f5-5a9550165b9e"
scaffold_2	RepeatMasker	Unknown	9949726	9949898	637	+	.	ID="RND-6_FAMILY-7443";Tend="1005";Tstart="840";shortTE="F";uid="f2c7d6b2-c573-44ac-a131-f963add01698"
scaffold_2	RepeatMasker	DNA/hAT-Tip100	19162637	19162794	633	+	.	ID="RND-6_FAMILY-4630";Tend="1232";Tstart="1083";shortTE="F";uid="f043c19d-af77-4744-9e2c-8f91b42bf966"
scaffold_2	RepeatMasker	DNA/Ginger-1	59792684	59793076	1029	+	.	ID="RND-6_FAMILY-2321";Tend="2299";Tstart="1905";shortTE="F";uid="e00ba8f4-0132-4a1a-b839-e0bd9486bbe9"
scaffold_2	RepeatMasker	DNA	33646398	33646613	1219	+	.	ID="RND-1_FAMILY-102";Tend="1200";Tstart="966";shortTE="F";uid="43b412be-cf71-44f5-ae7e-ca492a52d986"
scaffold_2	RepeatMasker	DNA/Sola-1	23350760	23350893	484	+	.	ID="SOLA1-1_AP";Tend="147";Tstart="10";shortTE="F";uid="1696e174-0e6f-4379-a6b2-665a7d2ed8e2"
scaffold_2	RepeatMasker	DNA/Ginger-1	41893501	41893639	434	+	.	ID="RND-1_FAMILY-408";Tend="901";Tstart="757";shortTE="F";uid="57f882ca-ab88-4a75-944f-eda64dec3784"
scaffold_2	RepeatMasker	DNA/hAT-Tip100	13582090	13582284	896	+	.	ID="RND-1_FAMILY-311";Tend="1156";Tstart="963";shortTE="F";uid="378aabcf-7817-4d9b-8b70-5642c3ed9f9b"
scaffold_2	RepeatMasker	DNA/Ginger-1	28487564	28488415	3651	+	.	ID="rnd-6_family-2321";Tend="1645";Tstart="571";shortTE="F";uid="6edc12e0-9f59-4638-99c6-9e20415998f4"
scaffold_2	RepeatMasker	DNA	29822942	29823328	2384	+	.	ID="RND-1_FAMILY-84";Tend="1859";Tstart="1456";shortTE="F";uid="e6cfb669-8490-4490-acca-0766bf4a1eee"
scaffold_2	RepeatMasker	DNA/MULE-MuDR	35736944	35737223	639	+	.	ID="RND-5_FAMILY-2274";Tend="483";Tstart="214";shortTE="F";uid="18039592-40d1-4394-a8a1-507a8d2a59f5"
scaffold_2	RepeatMasker	LINE/RTE-BovB	2440199	2440410	710	+	.	ID="RND-6_FAMILY-792";Tend="1525";Tstart="1321";shortTE="F";uid="ab288adf-2102-4cbb-8ff7-191923037c94"
scaffold_2	RepeatMasker	DNA/hAT-hAT19	64374273	64374475	1445	+	.	ID="DNA8-98_AP";Tend="203";Tstart="1";shortTE="F";uid="46fbb151-7637-4e8e-8e17-938eee09545c"
scaffold_2	RepeatMasker	RC/Helitron	14854341	14854868	4588	+	.	ID="RND-6_FAMILY-9684";Tend="1956";Tstart="1433";shortTE="F";uid="b67cd5b7-024b-4c6f-88d8-7bb5cfc55568"
scaffold_2	RepeatMasker	DNA/hAT-Tip100	8872588	8872944	1718	+	.	ID="RND-6_FAMILY-6046";Tend="1046";Tstart="719";shortTE="F";uid="eb2a7099-9b3d-4bd7-845e-a4f6c2f59df4"
scaffold_2	RepeatMasker	DNA/Ginger-1	5914948	5915204	875	+	.	ID="RND-6_FAMILY-8521";Tend="954";Tstart="695";shortTE="F";uid="8289f69d-bce6-4e53-a458-84b783dcc674"
scaffold_2	RepeatMasker	DNA/Ginger-1	1297301	1297841	2477	+	.	ID="RND-1_FAMILY-9";Tend="1475";Tstart="974";shortTE="F";uid="e4eecf93-fbc7-48a5-b0b3-e54e04cc57e0"
scaffold_2	RepeatMasker	DNA/TcMar-Mariner	40651844	40652091	673	+	.	ID="mariner-8_del";Tend="430";Tstart="183";shortTE="F";uid="11246517-c4d0-4e73-9b78-f35804b2f4ed"
scaffold_2	RepeatMasker	Unknown	21359250	21359383	496	+	.	ID="RND-1_FAMILY-338";Tend="1401";Tstart="1271";shortTE="F";uid="72d3f4d1-6199-417b-8b10-c5f6b0c43d03"
scaffold_2	RepeatMasker	DNA/hAT-hATm	13258742	13259057	412	+	.	ID="HAT-4B_AP";Tend="332";Tstart="1";shortTE="F";uid="98a25ebc-151f-47a2-b09f-e1795fd0b0f7"
scaffold_2	RepeatMasker	DNA/Ginger-1	2491243	2491688	2579	+	.	ID="rnd-2_family-51";Tend="2114";Tstart="1718";shortTE="F";uid="a954cf7a-cc4d-4c82-b9ac-434cabc53d95"
scaffold_2	RepeatMasker	DNA/Kolobok-E	42218403	42218829	2044	+	.	ID="RND-1_FAMILY-233";Tend="1380";Tstart="944";shortTE="F";uid="394328c7-daba-46dd-a0bc-d01375450fed"
scaffold_2	RepeatMasker	Unknown	53976989	53977844	6802	+	.	ID="RND-1_FAMILY-412";Tend="1820";Tstart="959";shortTE="F";uid="bba4b6c4-935c-4521-86fd-d7add3a95fc7"
scaffold_2	RepeatMasker	DNA/Ginger-1	710367	711509	6238	+	.	ID="RND-6_FAMILY-2321";Tend="2105";Tstart="966";shortTE="F";uid="1f33595d-0e40-4cd3-bbe7-ff9f61aa83b5"
scaffold_2	RepeatMasker	DNA/Ginger-1	57443807	57444448	1831	+	.	ID="rnd-6_family-8373";Tend="1939";Tstart="1312";shortTE="F";uid="efa9f22d-4b50-4dde-acbf-61f7c04ceb2a"
scaffold_2	RepeatMasker	LINE/RTE-BovB	50474411	50475149	610	+	.	ID="RTE-29_LMI";Tend="992";Tstart="273";shortTE="F";uid="b1cc55fb-7ca1-4a68-b8c7-243dbbee68e7"
scaffold_2	RepeatMasker	DNA/hAT	18362837	18363354	4097	+	.	ID="rnd-1_family-26";Tend="1980";Tstart="1163";shortTE="F";uid="09db58b2-65b7-48d7-a010-b48b0c64b2c9"
scaffold_2	RepeatMasker	DNA/hAT-Tip100	36258115	36258291	1388	+	.	ID="RND-1_FAMILY-273";Tend="1550";Tstart="724";shortTE="F";uid="b317f9f8-3031-4b9b-b855-2483bb24151e"
scaffold_2	RepeatMasker	DNA/hAT-Tip100	33386003	33386925	5577	+	.	ID="RND-4_FAMILY-1042";Tend="1910";Tstart="971";shortTE="F";uid="e4baf6d4-aeea-4636-b4c6-4617c7660b12"
scaffold_2	RepeatMasker	DNA	53974781	53975301	1712	+	.	ID="RND-1_FAMILY-84";Tend="2086";Tstart="1563";shortTE="F";uid="e22c7264-270c-4a29-9a92-17cebe55b965"
scaffold_2	RepeatMasker	DNA/hAT-Tip100	31994609	31994807	1176	+	.	ID="RND-1_FAMILY-81";Tend="1185";Tstart="989";shortTE="F";uid="0f8322c4-1b20-4b5a-8c27-4d94d991eb9e"
scaffold_2	RepeatMasker	DNA/Ginger-1	46507271	46508109	4502	+	.	ID="RND-4_FAMILY-839";Tend="1750";Tstart="912";shortTE="F";uid="70d5db1e-c864-42d8-a8d1-17b5f13e180f"
scaffold_2	RepeatMasker	DNA/Ginger-1	16992899	16993359	2805	+	.	ID="RND-5_FAMILY-222";Tend="1447";Tstart="995";shortTE="F";uid="a88d6065-b25e-463c-870d-c829c9834df9"
scaffold_2	RepeatMasker	DNA/Ginger-1	61530550	61530769	1062	+	.	ID="RND-5_FAMILY-222";Tend="1098";Tstart="879";shortTE="F";uid="14018829-7fdc-41eb-80e9-9b06ccd5b3b8"
scaffold_2	RepeatMasker	DNA/hAT-Tip100	27904442	27904700	697	+	.	ID="RND-1_FAMILY-477";Tend="1598";Tstart="1310";shortTE="F";uid="437480c8-207e-4dc2-a692-0cf264e8b9f6"
scaffold_2	RepeatMasker	Retroposon?	38782079	38782695	4635	+	.	ID="RND-5_FAMILY-1752";Tend="1904";Tstart="1288";shortTE="F";uid="47850b8d-9626-425a-9128-1bd22b792256"
scaffold_2	RepeatMasker	Unknown	36108757	36109346	1741	+	.	ID="RND-5_FAMILY-4715";TEgroup="ctg_2%7CRND-5_FAMILY-4715%7C3";Tend="1281";Tstart="958";shortTE="F";uid="a6771468-6a7d-4b94-9647-18e7082f3839"
scaffold_2	RepeatMasker	Unknown	21023694	21024276	1524	+	.	ID="RND-4_FAMILY-214";Tend="1683";Tstart="1055";shortTE="F";uid="1b3d1086-7fce-4990-a165-687d36622cae"
scaffold_2	RepeatMasker	DNA/Ginger-1	1721205	1721622	1732	+	.	ID="RND-6_FAMILY-1604";Tend="1952";Tstart="1511";shortTE="F";uid="bd6897dd-0e41-4b4e-aaaf-c25f6d50b39e"
scaffold_2	RepeatMasker	DNA/hAT-Tip100	18193722	18194047	1401	+	.	ID="RND-1_FAMILY-75";Tend="1264";Tstart="944";shortTE="F";uid="333e7391-04af-4cdc-80eb-cea41cb9aea4"
scaffold_2	RepeatMasker	Unknown	62902182	62903257	5223	+	.	ID="RND-1_FAMILY-436";Tend="2169";Tstart="1107";shortTE="F";uid="e949090d-379f-4e0b-9199-0fb4924201ba"
scaffold_2	RepeatMasker	DNA/Ginger-1	64274515	64275431	2251	+	.	ID="RND-6_FAMILY-2321";Tend="1956";Tstart="1137";shortTE="F";uid="260b39a4-465d-4e69-8551-ccd71e69179a"
scaffold_2	RepeatMasker	DNA/Ginger-1	51848837	51849402	1593	+	.	ID="rnd-5_family-222";Tend="1352";Tstart="797";shortTE="F";uid="72c739f6-15d9-42e5-a24c-6eeaa05116f1"
scaffold_2	RepeatMasker	LTR/Gypsy	62871248	62872015	1977	+	.	ID="RND-6_FAMILY-20852";Tend="1067";Tstart="311";shortTE="F";uid="7f27effb-da27-4e27-91cd-a5b0c60480ea"
scaffold_2	RepeatMasker	DNA/Ginger-1	27727902	27728200	1161	+	.	ID="RND-4_FAMILY-839";Tend="1982";Tstart="1685";shortTE="F";uid="8fab7a26-0a3c-477a-8f69-9df30c7ab8f6"
scaffold_2	RepeatMasker	Unknown	3298218	3298353	855	+	.	ID="RND-6_FAMILY-3335";Tend="1183";Tstart="1024";shortTE="F";uid="1bda383f-038c-4d64-89a9-e61df56c8f5c"
scaffold_2	RepeatMasker	DNA/hAT	27861938	27862236	2268	+	.	ID="RND-1_FAMILY-368";Tend="1112";Tstart="814";shortTE="F";uid="2d9cb881-14ae-41a0-8f94-a2ed5e2f7848"
scaffold_2	RepeatMasker	DNA/hAT-Ac	56577485	56577633	419	+	.	ID="DNA8-99_AP";TEgroup="ctg_2%7CDNA8-99_AP%7C9";Tend="140";Tstart="1";shortTE="T";uid="e28fc3fa-5e80-4f05-b1f3-f76b441f41c8"
scaffold_2	RepeatMasker	Unknown	56675290	56675498	447	+	.	ID="RND-5_FAMILY-1298";Tend="975";Tstart="778";shortTE="F";uid="4f4ff447-0f31-4b46-a354-676a14f4c940"
scaffold_2	RepeatMasker	Unknown	41084163	41084369	972	+	.	ID="RND-6_FAMILY-1257";Tend="1701";Tstart="1488";shortTE="F";uid="a9561a61-0704-47f9-a51d-7c663774d5f4"
scaffold_2	RepeatMasker	Unknown	46221441	46221620	906	+	.	ID="RND-1_FAMILY-156";Tend="1240";Tstart="1067";shortTE="F";uid="57ba9033-7e97-4fdc-a139-9e1ad307f585"
scaffold_2	RepeatMasker	DNA	16224449	16224747	1268	+	.	ID="RND-6_FAMILY-194";Tend="1332";Tstart="1030";shortTE="F";uid="14d50f88-1a93-42df-9b77-fcfb4869752b"
scaffold_2	RepeatMasker	LTR/Gypsy	14588972	14589507	978	+	.	ID="RND-6_FAMILY-13049";Tend="1464";Tstart="938";shortTE="F";uid="fa4c604f-c634-46a4-b62a-a2e0da5cf1bc"
scaffold_2	RepeatMasker	DNA/hAT-Tip100	15661392	15661628	896	+	.	ID="RND-1_FAMILY-91";Tend="1224";Tstart="981";shortTE="F";uid="eec89e0b-fb8e-43d1-904d-5423d4b5c018"
scaffold_2	RepeatMasker	LINE/RTE-BovB	18836579	18837358	491	+	.	ID="RTE-33_LMI";Tend="2973";Tstart="2162";shortTE="F";uid="0f8f1e0c-781a-48b1-a52e-760d25c83952"
scaffold_2	RepeatMasker	Unknown	36688624	36688831	640	+	.	ID="RND-4_FAMILY-183";Tend="1230";Tstart="994";shortTE="F";uid="d42b7d05-7661-41ae-90d5-93dac12da837"
scaffold_2	RepeatMasker	DNA/hAT-Ac	36442772	36443631	6064	+	.	ID="RND-6_FAMILY-11346";Tend="1731";Tstart="865";shortTE="F";uid="6164b68c-1ebb-4415-a519-8fb54fcdd5ec"
scaffold_2	RepeatMasker	DNA	57792774	57793257	729	+	.	ID="RND-4_FAMILY-338";TEgroup="ctg_2%7CRND-4_FAMILY-338%7C6";Tend="1235";Tstart="469";shortTE="F";uid="2fcc0551-fe5b-4d6d-be31-305ebb78def2"
scaffold_2	RepeatMasker	Unknown	46381368	46381980	4450	+	.	ID="RND-1_FAMILY-146";Tend="1578";Tstart="964";shortTE="F";uid="d61b13f9-5b5b-4a38-a17f-b64ceaf7b02a"
scaffold_2	RepeatMasker	RC/Helitron	10010760	10011021	1820	+	.	ID="RND-1_FAMILY-222";Tend="315";Tstart="83";shortTE="F";uid="6235eb0b-e44a-45b5-84d8-c3cbf0581910"
scaffold_2	RepeatMasker	DNA/hAT-Tip100	35470288	35470399	538	+	.	ID="RND-1_FAMILY-109";Tend="1170";Tstart="1061";shortTE="F";uid="8295f1f3-1599-4408-9999-0b57ac0f3edd"
scaffold_2	RepeatMasker	DNA/Ginger-1	57822282	57822434	1499	+	.	ID="RND-6_FAMILY-4968";Tend="1715";Tstart="1015";shortTE="F";uid="05788c89-56db-4964-bd64-86b1a83b5b50"
scaffold_2	RepeatMasker	DNA/Kolobok-E	40639968	40640377	660	+	.	ID="rnd-5_family-6983";TEgroup="ctg_2%7Crnd-5_family-6983%7C1";Tend="2898";Tstart="2413";shortTE="F";uid="74d38bd9-6b4d-4296-8b6a-fb2f6cad1f91"
scaffold_2	RepeatMasker	LINE/RTE-BovB	9696034	9696142	472	+	.	ID="RND-6_FAMILY-792";Tend="1616";Tstart="1507";shortTE="F";uid="c24dc0ba-f015-4ba5-921e-b20a2f040ea7"
scaffold_2	RepeatMasker	DNA/Kolobok-E	54694353	54694579	1008	+	.	ID="RND-6_FAMILY-4237";Tend="1180";Tstart="958";shortTE="F";uid="8ffd5cba-e880-4976-a484-082bdd8eecce"
scaffold_2	RepeatMasker	DNA/hAT-Charlie	12847651	12848317	5681	+	.	ID="RND-6_FAMILY-13814";Tend="1647";Tstart="982";shortTE="F";uid="4011a642-78ae-4d26-afdd-8cd1f21bb330"
scaffold_2	RepeatMasker	DNA/hAT	57825396	57825811	432	+	.	ID="HALYOMORPHA_HALYS-6_FAMILY-1359";Tend="778";Tstart="396";shortTE="F";uid="45516bac-5c16-4bf4-a66f-f0e0f43ee0ec"
scaffold_2	RepeatMasker	Unknown	23977264	23977406	609	+	.	ID="RND-6_FAMILY-3524";Tend="589";Tstart="445";shortTE="F";uid="9875ea54-5425-4dba-8200-1ac284f561b3"
scaffold_2	RepeatMasker	DNA/Ginger-1	8647624	8648159	3070	+	.	ID="RND-5_FAMILY-222";Tend="1445";Tstart="896";shortTE="F";uid="dce38442-29a0-4a90-bbb4-4b365b9b4b98"
scaffold_2	RepeatMasker	DNA/MULE-NOF	10646133	10646419	606	+	.	ID="RND-6_FAMILY-14302";Tend="633";Tstart="337";shortTE="F";uid="cdec271d-9e74-4a8a-a39f-d7665ebf6b1e"
scaffold_2	RepeatMasker	DNA/hAT	52141739	52141939	687	+	.	ID="RND-1_FAMILY-26";Tend="2013";Tstart="1809";shortTE="F";uid="ed1ef014-dcd3-4f59-ad6e-ed80e7b659e4"
scaffold_2	RepeatMasker	Retroposon?	211342	211784	1610	+	.	ID="RND-1_FAMILY-4";Tend="1526";Tstart="1103";shortTE="F";uid="c3fbea89-69fc-4440-8973-2c24af98b2ab"
scaffold_2	RepeatMasker	DNA/hAT	13436693	13437098	2171	+	.	ID="RND-5_FAMILY-9190";Tend="1276";Tstart="888";shortTE="F";uid="8d283a6b-5dea-4b6f-b8aa-52c8bdef3e07"
scaffold_2	RepeatMasker	DNA/hAT-hAT19	156260	156380	534	+	.	ID="DNA8-64B_AP";Tend="125";Tstart="1";shortTE="F";uid="f23113f8-ed15-41ca-80f9-6d392e75f630"
scaffold_2	RepeatMasker	Unknown	6125287	6125492	1416	+	.	ID="RND-6_FAMILY-7832";Tend="1770";Tstart="1568";shortTE="F";uid="74b18bad-d73f-4dd8-97b1-d3a366ff2749"
scaffold_2	RepeatMasker	Unknown	1001982	1002336	2284	+	.	ID="RND-5_FAMILY-352";Tend="1272";Tstart="948";shortTE="F";uid="19d57197-f7e8-42e8-9bff-fe022f7d27e7"
scaffold_2	RepeatMasker	LTR/Gypsy	2489361	2490136	5579	+	.	ID="RND-4_FAMILY-273";Tend="1753";Tstart="971";shortTE="F";uid="7368fd56-8ee5-4729-9647-db1fbdb4d69e"
scaffold_2	RepeatMasker	DNA/Ginger-1	25709869	25710152	838	+	.	ID="RND-5_FAMILY-222";Tend="1432";Tstart="1090";shortTE="F";uid="fbd3c2ac-5fdf-4afc-9be4-9a1b33a07819"
scaffold_2	RepeatMasker	DNA/hAT	64826787	64827053	877	+	.	ID="RND-1_FAMILY-463";Tend="4329";Tstart="4061";shortTE="F";uid="140df197-84fc-422b-b757-365203d4dbae"
scaffold_2	RepeatMasker	DNA/hAT-Tip100	21608430	21608823	2383	+	.	ID="RND-1_FAMILY-148";Tend="1349";Tstart="953";shortTE="F";uid="3e6bd2ff-135f-49c4-8294-af6ec0b70186"
scaffold_2	RepeatMasker	DNA/hAT-hAT19	63540800	63542377	13455	+	.	ID="RND-5_FAMILY-521";Tend="2146";Tstart="560";shortTE="F";uid="9d82e462-b4f2-41be-b3f2-e36e93431039"
scaffold_2	RepeatMasker	Unknown	45226693	45227187	2461	+	.	ID="RND-1_FAMILY-345";Tend="1611";Tstart="1144";shortTE="F";uid="62f581b5-82a9-413c-a41b-eec972b08dda"
scaffold_2	RepeatMasker	DNA/hAT-Blackjack	27775529	27775831	639	+	.	ID="rnd-5_family-2265";Tend="1108";Tstart="766";shortTE="F";uid="be816f0b-96f6-436f-87e6-6dc4036b9e8f"
scaffold_2	RepeatMasker	DNA/Ginger-1	21028400	21028609	500	+	.	ID="RND-6_FAMILY-4811";TEgroup="ctg_2%7CRND-6_FAMILY-4811%7C2";Tend="1028";Tstart="814";shortTE="T";uid="9e8969d1-4d71-4a81-bc57-1dd5213ad5b9"
scaffold_2	RepeatMasker	Unknown	52703873	52704957	8933	+	.	ID="RND-1_FAMILY-247";Tend="2119";Tstart="1036";shortTE="F";uid="b56c514e-4ab4-4b9a-a120-da9502a8d748"
scaffold_2	RepeatMasker	DNA/Ginger-1	37457162	37457675	2669	+	.	ID="RND-5_FAMILY-222";Tend="1449";Tstart="917";shortTE="F";uid="7d05bc4f-7fe5-4c5b-bba2-e18770f90563"
scaffold_2	RepeatMasker	DNA/Kolobok-E	37623736	37623894	810	+	.	ID="RND-5_FAMILY-6983";Tend="2892";Tstart="2741";shortTE="F";uid="e50a6199-e455-4a18-9f29-5a92abf7649e"
scaffold_2	RepeatMasker	Retroposon?	57805470	57805587	450	+	.	ID="RND-6_FAMILY-10110";Tend="1693";Tstart="1577";shortTE="F";uid="db8aca8a-0a34-4a64-9853-3e9dc2b5f5b7"
scaffold_2	RepeatMasker	DNA/Ginger-1	28592563	28592663	683	+	.	ID="RND-5_FAMILY-679";Tend="2238";Tstart="2138";shortTE="F";uid="923e9cb7-7f25-49bf-ac45-cd836c09ec94"
scaffold_2	RepeatMasker	DNA/Ginger-1	37797041	37797303	1602	+	.	ID="RND-1_FAMILY-21";Tend="2098";Tstart="1835";shortTE="F";uid="9355b493-ba3f-4c64-90d6-b524c025fe3d"
scaffold_2	RepeatMasker	Retroposon?	15679904	15680005	1166	+	.	ID="RND-1_FAMILY-4";Tend="1256";Tstart="880";shortTE="F";uid="4b6510e0-cf16-4e82-978f-1a909f9483f2"
scaffold_2	RepeatMasker	DNA	41711201	41711512	1282	+	.	ID="RND-1_FAMILY-80";Tend="842";Tstart="472";shortTE="F";uid="ea665cef-e52c-41eb-8ae0-2e15ae310016"
scaffold_2	RepeatMasker	LTR/Copia	29970201	29974398	30932	+	.	ID="RND-1_FAMILY-519";Tend="4566";Tstart="483";shortTE="F";uid="1d5c996d-dd1f-4584-865b-5b0dfb48be38"
scaffold_2	RepeatMasker	DNA/Kolobok-E	16705544	16705707	462	+	.	ID="RND-1_FAMILY-46";Tend="3340";Tstart="3190";shortTE="F";uid="5c4728d8-2e9d-46aa-83d9-593d41205d35"
scaffold_2	RepeatMasker	DNA	21007786	21008027	659	+	.	ID="RND-4_FAMILY-220";TEgroup="ctg_2%7CRND-4_FAMILY-220%7C17";Tend="1454";Tstart="1064";shortTE="F";uid="b7356dc8-ee41-4f2b-9f62-da5d839991f3"
scaffold_2	RepeatMasker	DNA/Ginger-1	24725838	24726247	2525	+	.	ID="RND-6_FAMILY-8521";Tend="1257";Tstart="835";shortTE="F";uid="c9302dca-e3de-434d-b38c-28cd5feb5523"
scaffold_2	RepeatMasker	Unknown	26520749	26521285	2009	+	.	ID="RND-1_FAMILY-212";Tend="4448";Tstart="3971";shortTE="F";uid="1566be70-44b8-40c1-b2c7-0e2945db1890"
scaffold_2	RepeatMasker	DNA/Ginger-1	9959488	9959663	546	+	.	ID="RND-6_FAMILY-4811";Tend="1000";Tstart="819";shortTE="F";uid="25cd6128-ad45-4979-b283-eba9fbbf53a3"
scaffold_2	RepeatMasker	DNA/hAT	52619148	52620075	5612	+	.	ID="rnd-1_family-7";Tend="2212";Tstart="864";shortTE="F";uid="7bb32b61-eb72-4933-902c-4a6bfe019b0d"
scaffold_2	RepeatMasker	DNA/hAT	26558883	26559240	1047	+	.	ID="RND-1_FAMILY-170";Tend="4314";Tstart="3986";shortTE="F";uid="a0f84f18-c94f-4a1a-a027-97357f5e40d2"
scaffold_2	RepeatMasker	DNA/hAT-Tip100	61378497	61378778	1694	+	.	ID="RND-6_FAMILY-456";Tend="1349";Tstart="1059";shortTE="F";uid="9d08bcbe-64b0-40ee-9842-ae576632b57f"
scaffold_2	RepeatMasker	DNA/Ginger-1	13804423	13804562	411	+	.	ID="rnd-6_family-2321";Tend="1065";Tstart="710";shortTE="F";uid="09313bec-a733-446a-bc8e-626f95241817"
scaffold_2	RepeatMasker	Unknown	8032050	8032176	440	+	.	ID="RND-5_FAMILY-2658";Tend="1251";Tstart="1116";shortTE="F";uid="16593d4d-433a-4b17-a28d-e5ef5edbbd50"
scaffold_2	RepeatMasker	DNA/hAT-Tip100	24981541	24982884	9288	+	.	ID="RND-1_FAMILY-321";Tend="2272";Tstart="884";shortTE="F";uid="9c2a629d-34d7-434f-a826-9bd089ba489e"
scaffold_2	RepeatMasker	LTR/Copia	30176226	30177133	6330	+	.	ID="RND-1_FAMILY-452";Tend="1720";Tstart="814";shortTE="F";uid="ecbff184-d6ec-4af8-96b1-c11f13dd6b9a"
scaffold_2	RepeatMasker	Unknown	63404008	63404874	7167	+	.	ID="RND-1_FAMILY-412";Tend="1823";Tstart="959";shortTE="F";uid="91d14946-4d0c-4842-80a3-8e115fd9906d"
scaffold_2	RepeatMasker	DNA/Ginger-1	37077858	37078269	527	+	.	ID="rnd-1_family-9";Tend="2095";Tstart="1018";shortTE="F";uid="41efdd39-e06d-40fe-932d-5da13c1e1540"
scaffold_2	RepeatMasker	DNA/Ginger-1	48368233	48368601	1316	+	.	ID="rnd-5_family-193";Tend="2545";Tstart="2187";shortTE="F";uid="0f43897a-c30d-448d-9718-a3363fe8aeec"
scaffold_2	RepeatMasker	Unknown	10987914	10988071	2513	+	.	ID="RND-1_FAMILY-89";Tend="1704";Tstart="808";shortTE="F";uid="ac40c53a-a5f6-4ff5-8df6-462d25853159"
scaffold_2	RepeatMasker	Unknown	42449960	42450293	1829	+	.	ID="RND-4_FAMILY-214";Tend="1707";Tstart="1384";shortTE="F";uid="512c4339-63ff-44c3-85a6-f25246505a91"
scaffold_2	RepeatMasker	DNA/hAT-Tip100	54326317	54327126	4117	+	.	ID="RND-5_FAMILY-5341";Tend="1546";Tstart="667";shortTE="F";uid="9c9742f4-1aa3-4b0d-b43d-8c10e65375b6"
scaffold_2	RepeatMasker	Unknown	47172474	47172589	457	+	.	ID="RND-6_FAMILY-2264";Tend="1106";Tstart="983";shortTE="F";uid="019ea1af-9f43-4abd-bdda-5e16ec3f91d2"
scaffold_2	RepeatMasker	Unknown	48851209	48851356	443	+	.	ID="RND-4_FAMILY-183";Tend="989";Tstart="852";shortTE="F";uid="5edf2d76-7e40-47b3-83c9-7117b68ea40b"
scaffold_2	RepeatMasker	DNA	25702660	25703992	2764	+	.	ID="RND-6_FAMILY-8654";TEgroup="ctg_2%7CRND-6_FAMILY-8654%7C1";Tend="2550";Tstart="1397";shortTE="F";uid="57498688-ac02-4b37-a0ea-557b99e0e4b7"
scaffold_2	RepeatMasker	DNA/hAT-hATm	29235096	29235262	470	+	.	ID="HAT-4C_AP";Tend="225";Tstart="61";shortTE="F";uid="051c1710-1281-4b82-aa29-a35e2cec23e5"
scaffold_2	RepeatMasker	Unknown	39427359	39427794	1539	+	.	ID="RND-4_FAMILY-183";Tend="1289";Tstart="880";shortTE="F";uid="2cd9094b-4f8d-4b1c-b7ef-667b6ec82dbb"
scaffold_2	RepeatMasker	DNA/hAT-Ac	56137333	56137496	600	+	.	ID="DNA8-99_AP";Tend="758";Tstart="606";shortTE="F";uid="2f1f8e53-f611-407f-a4a8-f80b4961a247"
scaffold_2	RepeatMasker	Unknown	39500009	39500554	1197	+	.	ID="RND-1_FAMILY-185";Tend="2262";Tstart="1739";shortTE="F";uid="c8497a74-0aeb-42af-943d-767b79444c9a"
scaffold_2	RepeatMasker	Unknown	43166344	43166459	592	+	.	ID="RND-6_FAMILY-1539";Tend="978";Tstart="870";shortTE="F";uid="9532b1df-a4e8-4266-a9af-9409054a70d2"
scaffold_2	RepeatMasker	DNA/hAT-Tip100	40895054	40895734	2561	+	.	ID="RND-6_FAMILY-12059";TEgroup="ctg_2%7CRND-6_FAMILY-12059%7C1";Tend="1378";Tstart="611";shortTE="F";uid="dd88535e-d18a-4432-ad8e-8fbc3a789044"
scaffold_2	RepeatMasker	DNA/hAT-hAT19	13941691	13941951	871	+	.	ID="RND-6_FAMILY-1317";Tend="1075";Tstart="830";shortTE="F";uid="71b0ec3c-dcf6-4e05-8caa-dd304b64f8ea"
scaffold_2	RepeatMasker	DNA/hAT-Tip100	51351167	51351322	540	+	.	ID="RND-1_FAMILY-278";Tend="2426";Tstart="2267";shortTE="F";uid="f9597d54-18ed-4261-900f-177cf605fa46"
scaffold_2	RepeatMasker	DNA/hAT-Tip100	55420125	55420256	1073	+	.	ID="RND-6_FAMILY-8828";Tend="1046";Tstart="917";shortTE="F";uid="ad725396-45ee-4080-80fa-b4437fc7efe7"
scaffold_2	RepeatMasker	DNA/hAT-Tip100	16042049	16042359	1357	+	.	ID="RND-5_FAMILY-588";Tend="1190";Tstart="862";shortTE="F";uid="e0f26f70-ee3d-4858-80df-4463335ed61f"
scaffold_2	RepeatMasker	LTR/Pao	49625085	49625285	1794	+	.	ID="RND-6_FAMILY-4349";Tend="274";Tstart="74";shortTE="F";uid="0324def3-80c1-44ff-9beb-856aa6e4c87c"
scaffold_2	RepeatMasker	Unknown	20990844	20991191	884	+	.	ID="RND-4_FAMILY-445";Tend="1399";Tstart="1076";shortTE="F";uid="89dde11d-d286-4af2-9a47-9de7e7031de7"
scaffold_2	RepeatMasker	DNA/hAT-Tip100	41105595	41105697	586	+	.	ID="RND-6_FAMILY-3205";Tend="1039";Tstart="944";shortTE="F";uid="4070818a-ba78-434f-8ae8-2b465c2d8fab"
scaffold_2	RepeatMasker	DNA/hAT-hAT19	4403708	4403995	674	+	.	ID="RND-6_FAMILY-1317";Tend="1169";Tstart="848";shortTE="F";uid="644895ae-539f-41be-887d-07bb2bb75d2b"
scaffold_2	RepeatMasker	DNA	47118127	47118481	2592	+	.	ID="RND-1_FAMILY-98";Tend="1308";Tstart="947";shortTE="F";uid="540553e6-0073-4ae5-8a09-3028185b0a20"
scaffold_2	RepeatMasker	DNA/Ginger-1	58682547	58682838	1352	+	.	ID="RND-4_FAMILY-839";Tend="1947";Tstart="1657";shortTE="F";uid="99836f53-d404-4376-b06b-a4831a681dd9"
scaffold_2	RepeatMasker	DNA/hAT	53990334	53990623	856	+	.	ID="RND-6_FAMILY-6122";Tend="1018";Tstart="700";shortTE="F";uid="a81903bf-a1bd-4a86-8b14-1a0063484b9b"
scaffold_2	RepeatMasker	Unknown	27687666	27687992	817	+	.	ID="RND-5_FAMILY-1002";Tend="1588";Tstart="1288";shortTE="F";uid="f0580bb0-2fa6-4282-9c87-ca2dc8c4e1f1"
scaffold_2	RepeatMasker	DNA/Ginger-1	8286053	8286327	794	+	.	ID="rnd-1_family-9";Tend="1537";Tstart="1331";shortTE="F";uid="d458a536-a220-4027-944a-e2782561adc7"
scaffold_2	RepeatMasker	DNA/hAT	9754605	9754938	773	+	.	ID="RND-1_FAMILY-26";Tend="1962";Tstart="1601";shortTE="F";uid="8a7f50b9-cfdc-4199-9331-4ec45d64893d"
scaffold_2	RepeatMasker	DNA/TcMar-Tc1	4163373	4163971	3692	+	.	ID="RND-1_FAMILY-332";Tend="584";Tstart="13";shortTE="F";uid="951b66bd-b473-45cb-a3c9-ce6c451e0c1f"
scaffold_2	RepeatMasker	Unknown	34594753	34595090	1199	+	.	ID="RND-5_FAMILY-2155";Tend="1284";Tstart="951";shortTE="F";uid="2816ce9d-6ed0-4aff-8091-0015330b9140"
scaffold_2	RepeatMasker	DNA	9786618	9786806	448	+	.	ID="RND-4_FAMILY-220";Tend="1414";Tstart="1228";shortTE="F";uid="2a936903-324a-4b06-b4c8-8448f1835e01"
scaffold_2	RepeatMasker	DNA/PIF-Harbinger	8822074	8822884	1255	+	.	ID="ISL2EU-7_CFL";Tend="2260";Tstart="1448";shortTE="F";uid="0de9332a-50c0-4a4f-8c97-2b75a7b940f4"
scaffold_2	RepeatMasker	DNA/hAT-Tip100	36644638	36644952	1142	+	.	ID="RND-1_FAMILY-457";Tend="2789";Tstart="2453";shortTE="F";uid="718b394d-bcf2-4f1c-a3fa-6b8f80dc0a04"
scaffold_2	RepeatMasker	DNA/hAT-Ac	13133970	13134136	587	+	.	ID="DNA8-99_AP";Tend="758";Tstart="606";shortTE="F";uid="8fcec582-259a-41f2-9425-8a2e5e1d3d82"
scaffold_2	RepeatMasker	LINE/RTE-BovB	33193989	33194603	3210	+	.	ID="RND-6_FAMILY-792";Tend="1623";Tstart="1002";shortTE="F";uid="a3beb2d8-a6a5-46ca-8ca1-f5dad53995e0"
scaffold_2	RepeatMasker	DNA/Ginger-1	62035626	62035915	801	+	.	ID="rnd-6_family-1075";Tend="1658";Tstart="1170";shortTE="F";uid="f9f79bc9-6abc-4018-82e9-d4bcf0df1367"
scaffold_2	RepeatMasker	Unknown	16375295	16376080	5186	+	.	ID="RND-6_FAMILY-8499";Tend="1546";Tstart="767";shortTE="F";uid="7155f357-01dd-494c-ac11-e8e36fb4e4c5"
scaffold_2	RepeatMasker	DNA/hAT-Tip100	46136843	46137010	489	+	.	ID="RND-5_FAMILY-794";Tend="774";Tstart="594";shortTE="F";uid="55b4374b-2001-4098-86e0-2fa913ac113d"
scaffold_2	RepeatMasker	Unknown	35199590	35200797	3270	+	.	ID="RND-1_FAMILY-166";Tend="1485";Tstart="265";shortTE="F";uid="d2261df4-d5ac-4ba7-af05-17621f7c58f6"
scaffold_2	RepeatMasker	DNA/hAT-Tip100	36996036	36996292	621	+	.	ID="rnd-6_family-2951";Tend="1219";Tstart="1024";shortTE="F";uid="97611545-d9da-41f5-a811-7269de064f7e"
scaffold_2	RepeatMasker	LINE/RTE-BovB	26537790	26538117	907	+	.	ID="RND-6_FAMILY-792";Tend="1661";Tstart="1301";shortTE="F";uid="b72955d6-c2d2-428c-8fe9-94560f04b71e"
scaffold_2	RepeatMasker	DNA/hAT-hAT19	24412916	24413576	3975	+	.	ID="DNA8-97_AP";Tend="695";Tstart="3";shortTE="F";uid="e15c2562-1d8d-4ff1-aa55-1854cccf1965"
scaffold_2	RepeatMasker	DNA/P	5645717	5645835	503	+	.	ID="RND-6_FAMILY-2758";Tend="882";Tstart="767";shortTE="F";uid="ad02ba4c-6f75-4e11-869e-0e0d2ae2de46"
scaffold_2	RepeatMasker	DNA/Maverick	42976167	42980922	29791	+	.	ID="rnd-5_family-803";Tend="4025";Tstart="1";shortTE="F";uid="8bbadf22-7138-489c-b7ab-899ff90ccbf4"
scaffold_2	RepeatMasker	DNA	14710143	14710329	671	+	.	ID="RND-4_FAMILY-220";Tend="1376";Tstart="1173";shortTE="F";uid="ff8a96ac-0e81-477c-9290-f68be3595137"
scaffold_2	RepeatMasker	DNA/hAT-hAT19	32730081	32731226	5984	+	.	ID="RND-6_FAMILY-5124";Tend="1226";Tstart="103";shortTE="F";uid="eb5a7e69-7e95-46e3-8526-362b22659114"
scaffold_2	RepeatMasker	Retroposon?	47378060	47378676	1719	+	.	ID="RND-1_FAMILY-4";Tend="1493";Tstart="824";shortTE="F";uid="b6dc041e-f9b9-4783-884a-ad55b501c5e4"
scaffold_2	RepeatMasker	DNA/hAT	21724745	21725989	6672	+	.	ID="RND-5_FAMILY-1237";Tend="3257";Tstart="1939";shortTE="F";uid="2a302989-4d2c-41cc-ab44-718721cf12e0"
scaffold_2	RepeatMasker	Unknown	5012012	5012797	1047	+	.	ID="RND-5_FAMILY-463";TEgroup="ctg_2%7CRND-5_FAMILY-463%7C1";Tend="1553";Tstart="650";shortTE="F";uid="9bbb5cd8-f150-45f2-a6ef-5bc63cd279e4"
scaffold_2	RepeatMasker	DNA/Ginger-1	18477812	18478069	1131	+	.	ID="RND-1_FAMILY-9";Tend="1528";Tstart="1264";shortTE="F";uid="3b6da7fe-a8ec-4cd2-bad1-b2c3faf4d028"
scaffold_2	RepeatMasker	DNA/hAT-hAT19	12107514	12108126	1974	+	.	ID="hat-n6b_ap";Tend="588";Tstart="1";shortTE="F";uid="23959308-dbce-4ba7-b29e-9b584c43304a"
scaffold_2	RepeatMasker	Unknown	45310949	45311513	3935	+	.	ID="RND-5_FAMILY-7619";Tend="1451";Tstart="890";shortTE="F";uid="31c5605a-4157-4f90-8bc6-ffce4791aee3"
scaffold_2	RepeatMasker	Unknown	5634105	5634241	785	+	.	ID="RND-6_FAMILY-9252";Tend="1053";Tstart="902";shortTE="F";uid="8afcf59e-8934-4a13-bf82-73014ec764b3"
scaffold_2	RepeatMasker	DNA	12294217	12295553	6706	+	.	ID="RND-6_FAMILY-2863";Tend="1971";Tstart="652";shortTE="F";uid="2a6d6c85-eefa-4f3b-abd5-70c58014fea0"
scaffold_2	RepeatMasker	DNA/hAT-Ac	20812875	20813244	2188	+	.	ID="RND-6_FAMILY-3370";Tend="1166";Tstart="801";shortTE="F";uid="81672874-bfa8-4d7b-a531-5bc147e2323a"
scaffold_2	RepeatMasker	DNA	31733062	31733620	2209	+	.	ID="rnd-1_family-102";Tend="1455";Tstart="900";shortTE="F";uid="f6460f34-94c3-46b0-afa0-e036849f0712"
scaffold_2	RepeatMasker	Unknown	3347580	3347764	842	+	.	ID="RND-5_FAMILY-1236";Tend="2791";Tstart="2612";shortTE="F";uid="ed9ba5ab-a5c5-4e87-827e-c85a4474752e"
scaffold_2	RepeatMasker	DNA/hAT-Ac	52170178	52170686	2872	+	.	ID="RND-5_FAMILY-889";Tend="1470";Tstart="904";shortTE="F";uid="77e95bee-709d-466f-8ccb-ed28213dd800"
scaffold_2	RepeatMasker	DNA/hAT-hAT19	30104345	30105341	7001	+	.	ID="RND-6_FAMILY-3863";Tend="1651";Tstart="663";shortTE="F";uid="78a0ef5c-49a7-4b4b-ae7a-ac5d6e1e4831"
scaffold_2	RepeatMasker	DNA/hAT-Tip100	25344252	25344683	2776	+	.	ID="RND-6_FAMILY-456";Tend="1347";Tstart="916";shortTE="F";uid="762cc7d4-8f06-48cb-913b-888eb16184b3"
scaffold_2	RepeatMasker	LINE/RTE-BovB	37452915	37453217	1014	+	.	ID="RND-6_FAMILY-792";Tend="1666";Tstart="1356";shortTE="F";uid="4c55e94c-10a9-4ac3-a915-42d3c0febf55"
scaffold_2	RepeatMasker	Unknown	5101334	5101495	544	+	.	ID="RND-6_FAMILY-8932";Tend="1437";Tstart="1274";shortTE="F";uid="c5d2c4f4-4d01-47e9-922c-da16e95de22f"
scaffold_2	RepeatMasker	DNA/Ginger-1	45577158	45577394	1165	+	.	ID="RND-5_FAMILY-679";Tend="2087";Tstart="1847";shortTE="F";uid="19f224c9-bcf3-481f-8bb6-a0001fe45406"
scaffold_2	RepeatMasker	DNA/hAT	5653533	5653762	6174	+	.	ID="RND-1_FAMILY-315";Tend="1906";Tstart="520";shortTE="F";uid="c9370032-e27b-44e8-bad8-ce369ab9319b"
scaffold_2	RepeatMasker	DNA/Ginger-1	65331362	65331678	1408	+	.	ID="RND-5_FAMILY-222";Tend="1279";Tstart="915";shortTE="F";uid="c1780fda-9085-436a-903c-9847b96df4cd"
scaffold_2	RepeatMasker	Unknown	29780173	29780383	1402	+	.	ID="RND-6_FAMILY-9000";Tend="4635";Tstart="3835";shortTE="F";uid="fcae3342-58e4-4146-8d2f-d42095d0fa17"
scaffold_2	RepeatMasker	DNA/Ginger-1	36871325	36871435	601	+	.	ID="RND-5_FAMILY-679";Tend="1013";Tstart="905";shortTE="F";uid="3f9da1a0-a03b-4bfc-8b4e-2e1cab965aa3"
scaffold_2	RepeatMasker	DNA/Kolobok-E	52380229	52380454	1102	+	.	ID="RND-6_FAMILY-289";Tend="626";Tstart="403";shortTE="F";uid="065a2dd3-d4b7-444c-89dc-4c31d634f446"
scaffold_2	RepeatMasker	Unknown	23795607	23795940	777	+	.	ID="RND-6_FAMILY-7443";Tend="1737";Tstart="1424";shortTE="F";uid="12243da4-2587-44f5-9aa8-0d06c90bba27"
scaffold_2	RepeatMasker	DNA/Ginger-1	30562780	30563237	2702	+	.	ID="RND-5_FAMILY-679";Tend="2237";Tstart="1762";shortTE="F";uid="a1e07c5b-6547-4fe9-9e30-549d55dc9036"
scaffold_2	RepeatMasker	Retroposon?	53024340	53024639	1315	+	.	ID="RND-3_FAMILY-175";Tend="2158";Tstart="1888";shortTE="F";uid="bf6afe49-c508-4dfa-8ab2-d1fa1eaa22d9"
scaffold_2	RepeatMasker	Unknown	1012987	1013247	1397	+	.	ID="RND-5_FAMILY-1453";Tend="1159";Tstart="896";shortTE="F";uid="45e1714b-1aea-4e1e-aaf7-d10fc237dba5"
scaffold_2	RepeatMasker	RC/Helitron	41703986	41704160	858	+	.	ID="RND-1_FAMILY-222";Tend="230";Tstart="83";shortTE="F";uid="268e972d-f35c-4cb3-9972-85d25e170b63"
scaffold_2	RepeatMasker	DNA/Kolobok-E	6117672	6117994	1141	+	.	ID="RND-6_FAMILY-4983";Tend="1808";Tstart="1499";shortTE="F";uid="1411e0c7-a466-4704-9fa9-007dc5a820a2"
scaffold_2	RepeatMasker	DNA/Ginger-1	53078954	53079251	1144	+	.	ID="RND-6_FAMILY-8373";Tend="2016";Tstart="1719";shortTE="F";uid="dea19989-e54c-400c-8f95-b4ad27f0dc95"
scaffold_2	RepeatMasker	DNA/Kolobok-E	16347454	16347621	468	+	.	ID="RND-6_FAMILY-289";Tend="599";Tstart="431";shortTE="F";uid="44e4b8ed-bf0e-413e-899f-aa585d9dc4da"
scaffold_2	RepeatMasker	DNA/TcMar-Mariner	57792307	57792462	802	+	.	ID="RND-6_FAMILY-4674";Tend="933";Tstart="798";shortTE="F";uid="da14f562-893e-4388-ae9e-f8c693b29816"
scaffold_2	RepeatMasker	DNA/Ginger-1	40417902	40418175	545	+	.	ID="RND-6_FAMILY-3634";Tend="720";Tstart="506";shortTE="F";uid="889e4f79-8c3d-4886-be7f-36f004c08ad6"
scaffold_2	RepeatMasker	Unknown	45249781	45250377	675	+	.	ID="RND-6_FAMILY-7443";Tend="1618";Tstart="785";shortTE="F";uid="b4cfc702-261f-4ef5-b8ce-90bfc7a84694"
scaffold_2	RepeatMasker	DNA/hAT-Tip100	59971691	59972052	538	+	.	ID="RND-6_FAMILY-7872";Tend="1162";Tstart="801";shortTE="F";uid="06b07976-57ff-4ba6-bbd9-d40a72f8e4fa"
scaffold_2	RepeatMasker	DNA/Ginger-1	49843505	49844120	3338	+	.	ID="RND-5_FAMILY-679";Tend="2236";Tstart="1578";shortTE="F";uid="34d318f2-cb6c-4df5-9676-38753aa63f08"
scaffold_2	RepeatMasker	DNA/MULE-NOF	8407412	8407694	443	+	.	ID="RND-5_FAMILY-3295";Tend="1662";Tstart="1409";shortTE="F";uid="71172ccf-3b31-47a6-906c-31517aacb34a"
scaffold_2	RepeatMasker	DNA	42411754	42412203	3446	+	.	ID="RND-1_FAMILY-111";Tend="1426";Tstart="982";shortTE="F";uid="82d10f7b-cdef-4835-8873-d6e6c9d195c1"
scaffold_2	RepeatMasker	DNA/hAT-Charlie	46916014	46916278	1260	+	.	ID="RND-6_FAMILY-4317";Tend="1258";Tstart="938";shortTE="F";uid="6b706b84-60a3-443a-9f1b-025d8a08af7e"
scaffold_2	RepeatMasker	DNA/hAT	18900249	18900352	1458	+	.	ID="RND-1_FAMILY-26";Tend="2073";Tstart="1692";shortTE="F";uid="0554f53b-e50a-494c-a132-533bf40bc17d"
scaffold_2	RepeatMasker	Unknown	41611678	41611867	936	+	.	ID="RND-1_FAMILY-112";Tend="546";Tstart="333";shortTE="F";uid="4d777951-73d4-488a-b280-ea0a15a0a041"
scaffold_2	RepeatMasker	LINE/I-Jockey	53433	53903	1561	+	.	ID="RND-5_FAMILY-1608";TEgroup="ctg_2%7CRND-5_FAMILY-1608%7C1";Tend="2379";Tstart="2045";shortTE="F";uid="7df0dca0-54db-4113-9378-019e23f5fb11"
scaffold_2	RepeatMasker	LINE/RTE-BovB	62383700	62383917	905	+	.	ID="RND-6_FAMILY-792";Tend="1644";Tstart="1425";shortTE="F";uid="f9704601-a5fc-441c-8998-9c33b27903fa"
scaffold_2	RepeatMasker	DNA/hAT-Charlie	38613214	38613466	505	+	.	ID="HAT-N23B_RPR";Tend="350";Tstart="1";shortTE="F";uid="2ec17a01-fea4-4572-9b18-578697ae991f"
scaffold_2	RepeatMasker	DNA/Kolobok-E	43030841	43031029	615	+	.	ID="RND-1_FAMILY-46";Tend="1711";Tstart="1519";shortTE="F";uid="23ed3a1f-9a0c-47c2-b9b3-b40453a110e7"
scaffold_2	RepeatMasker	DNA/hAT-Tip100	33073690	33073957	977	+	.	ID="RND-1_FAMILY-75";Tend="1250";Tstart="1003";shortTE="F";uid="028d7a3b-f4da-471d-9e93-52b2341665b1"
scaffold_2	RepeatMasker	DNA/PIF-Harbinger	53013502	53013692	408	+	.	ID="RND-6_FAMILY-8522";Tend="4672";Tstart="4477";shortTE="F";uid="2a411021-b9ee-4713-b08d-c1306c400754"
scaffold_2	RepeatMasker	Unknown	43864821	43865049	977	+	.	ID="RND-1_FAMILY-14";Tend="2561";Tstart="2335";shortTE="F";uid="9b366840-62aa-4ee9-bcac-f4647a6fad23"
scaffold_2	RepeatMasker	DNA	36290663	36291161	2757	+	.	ID="RND-5_FAMILY-2394";Tend="1382";Tstart="937";shortTE="F";uid="564d7a63-7783-4ef3-838a-8351b0f7acbe"
scaffold_2	RepeatMasker	LINE/CR1	312829	313123	1732	+	.	ID="RND-6_FAMILY-13321";Tend="1470";Tstart="1196";shortTE="F";uid="d0ecfb95-0a8d-4276-8565-680b473c4dde"
scaffold_2	RepeatMasker	DNA	33213084	33213278	541	+	.	ID="TTAA11_AP";Tend="373";Tstart="181";shortTE="F";uid="9902b217-96c7-429f-9718-92129393cb84"
scaffold_2	RepeatMasker	Unknown	49310464	49310592	636	+	.	ID="RND-5_FAMILY-7619";Tend="1085";Tstart="914";shortTE="F";uid="b9b58344-5de4-4b26-95ff-535b1ddb62d8"
scaffold_2	RepeatMasker	Unknown	31837884	31838077	482	+	.	ID="RND-5_FAMILY-2126";Tend="1810";Tstart="1628";shortTE="F";uid="08dce6ed-3d5f-42d3-8b69-a198ac3ef0f9"
scaffold_2	RepeatMasker	LINE/RTE-BovB	57414377	57414675	945	+	.	ID="RND-6_FAMILY-792";Tend="1568";Tstart="1281";shortTE="F";uid="6437618d-afdc-4991-9416-ef3b1e84a9a2"
scaffold_2	RepeatMasker	DNA/Ginger-1	36448648	36448752	600	+	.	ID="RND-6_FAMILY-8521";Tend="878";Tstart="651";shortTE="F";uid="fd53cf27-f1aa-42ae-8154-1ec1438a537d"
scaffold_2	RepeatMasker	DNA/TcMar-m44	35716250	35716396	1041	+	.	ID="RND-1_FAMILY-369";Tend="1069";Tstart="923";shortTE="F";uid="c0e4cf7f-9207-410f-921f-14f63e321d9c"
scaffold_2	RepeatMasker	Unknown	13206852	13207120	1655	+	.	ID="RND-5_FAMILY-5323";Tend="1341";Tstart="1058";shortTE="F";uid="e9e4665f-485f-495f-9dd3-70177e6288c3"
scaffold_2	RepeatMasker	DNA/Ginger-1	50358100	50358424	2087	+	.	ID="RND-6_FAMILY-2321";Tend="1359";Tstart="1030";shortTE="F";uid="1494291b-b92f-45e6-895c-a3ee2f4d335c"
scaffold_2	RepeatMasker	DNA/hAT	42581896	42582712	2675	+	.	ID="RND-1_FAMILY-26";Tend="1702";Tstart="904";shortTE="F";uid="72cfaa31-3af1-43cc-a7e6-d6a0ff1ebbff"
scaffold_2	RepeatMasker	LINE/RTE-BovB	1858675	1859109	1819	+	.	ID="RND-6_FAMILY-792";Tend="1575";Tstart="1135";shortTE="F";uid="81992d16-0d5e-40af-bca0-0c3bedb252e4"
scaffold_2	RepeatMasker	Unknown	1015085	1015335	1388	+	.	ID="RND-6_FAMILY-1951";Tend="1637";Tstart="1427";shortTE="F";uid="42e453b8-d05c-48f6-b962-3c0975fbc5f0"
scaffold_2	RepeatMasker	DNA/hAT-Tip100	17160994	17161242	938	+	.	ID="RND-6_FAMILY-2";Tend="1440";Tstart="1188";shortTE="F";uid="16ed3687-fc81-4d45-8716-f7e521122167"
scaffold_2	RepeatMasker	Unknown	5729258	5729733	2961	+	.	ID="RND-1_FAMILY-355";Tend="1445";Tstart="972";shortTE="F";uid="b2f89642-4fda-4ce3-bdb6-574ef6e1b6db"
scaffold_2	RepeatMasker	LINE/CR1	43196392	43196884	1935	+	.	ID="RND-6_FAMILY-879";Tend="2689";Tstart="2174";shortTE="F";uid="b89d3b96-6132-4b6e-ad45-d6f437013757"
scaffold_2	RepeatMasker	DNA	51541904	51542225	1241	+	.	ID="RND-4_FAMILY-220";Tend="1403";Tstart="1049";shortTE="F";uid="bbcfc4d9-67d2-4e4e-9694-65475ebb1605"
scaffold_2	RepeatMasker	DNA/Ginger-1	54949411	54949782	783	+	.	ID="rnd-4_family-839";Tend="1943";Tstart="1264";shortTE="F";uid="af92b46b-1549-4b48-a1cf-784bd1253ed9"
scaffold_2	RepeatMasker	DNA/hAT-Ac	45697922	45698693	5425	+	.	ID="RND-6_FAMILY-11346";Tend="1735";Tstart="899";shortTE="F";uid="c23bbc38-02b2-4fa0-9710-603ceee24175"
scaffold_2	RepeatMasker	DNA/hAT-hAT19	45307961	45308315	1118	+	.	ID="DNA8-49_AP";TEgroup="ctg_2%7CDNA8-49_AP%7C1";Tend="864";Tstart="1";shortTE="F";uid="0dd8e475-ed79-40bf-bd11-1f4bf58ab37c"
scaffold_2	RepeatMasker	DNA/hAT-Ac	25407808	25408110	1090	+	.	ID="RND-1_FAMILY-138";Tend="1218";Tstart="951";shortTE="F";uid="3daf1410-15c9-40d4-98f3-333dfe8ffd47"
scaffold_2	RepeatMasker	DNA/Ginger-1	11465306	11465553	765	+	.	ID="RND-4_FAMILY-652";Tend="2230";Tstart="1959";shortTE="F";uid="9c78032c-d6fe-4ca3-966b-506a6d6cd6fb"
scaffold_2	RepeatMasker	DNA/Ginger-1	56778876	56779569	4463	+	.	ID="RND-5_FAMILY-257";Tend="2194";Tstart="1535";shortTE="F";uid="021287ec-5a82-4fb7-8482-c1756c35ff33"
scaffold_2	RepeatMasker	Unknown	37262465	37262591	474	+	.	ID="RND-5_FAMILY-526";Tend="1651";Tstart="1509";shortTE="F";uid="1857d383-daa4-435f-92f0-c2412cde434d"
scaffold_2	RepeatMasker	DNA/TcMar-Tc1	26345550	26345902	424	+	.	ID="rnd-1_family-520";Tend="1803";Tstart="1498";shortTE="F";uid="0d5fc43a-51d3-4cf7-8238-f6e813bfdbe1"
scaffold_2	RepeatMasker	DNA/hAT	57194716	57195075	1695	+	.	ID="RND-1_FAMILY-463";Tend="4203";Tstart="3845";shortTE="F";uid="e2723e72-fbaf-408c-955c-9930772bb491"
scaffold_2	RepeatMasker	DNA/Ginger-1	56151689	56152391	4458	+	.	ID="RND-6_FAMILY-2321";Tend="1625";Tstart="903";shortTE="F";uid="7843dabc-8d0f-4a3e-9e6f-95a7ca4497a4"
scaffold_2	RepeatMasker	LINE/RTE-BovB	38943630	38944205	1382	+	.	ID="RND-6_FAMILY-526";Tend="2920";Tstart="2318";shortTE="F";uid="0a3cdce8-aa40-443a-80d0-f930d77f8362"
scaffold_2	RepeatMasker	DNA/hAT-Tip100	36681154	36681443	900	+	.	ID="RND-1_FAMILY-110";Tend="1703";Tstart="1415";shortTE="F";uid="29c14cec-689f-4af1-9957-9b1563db213c"
scaffold_2	RepeatMasker	DNA/hAT-Ac	36800601	36800751	594	+	.	ID="DNA8-99_AP";Tend="758";Tstart="606";shortTE="F";uid="a5c6627d-c7e3-46ce-92bf-57cf422d77ad"
scaffold_2	RepeatMasker	DNA/Kolobok-E	46921447	46921738	1773	+	.	ID="RND-1_FAMILY-233";Tend="1249";Tstart="918";shortTE="F";uid="04b75eb0-bccc-4953-a383-271ae81e1405"
scaffold_2	RepeatMasker	Unknown	12532312	12532467	590	+	.	ID="RND-1_FAMILY-94";Tend="574";Tstart="430";shortTE="F";uid="473c21e9-9059-4ea0-bd6d-6a11c7288024"
scaffold_2	RepeatMasker	Unknown	22291079	22291296	897	+	.	ID="RND-5_FAMILY-2844";Tend="1993";Tstart="1814";shortTE="F";uid="c094463a-16b5-41e4-8dda-08dbfe8aaa29"
scaffold_2	RepeatMasker	DNA/hAT-Tip100	55037299	55037999	1172	+	.	ID="RND-6_FAMILY-12005";Tend="1682";Tstart="955";shortTE="F";uid="335ad7be-58d3-4a3c-934b-0fa3b325e717"
scaffold_2	RepeatMasker	Unknown	35886314	35886783	3023	+	.	ID="RND-1_FAMILY-440";Tend="1330";Tstart="883";shortTE="F";uid="ad49960b-9622-4930-98a5-26c084e01052"
scaffold_2	RepeatMasker	DNA/TcMar-Tc1	2403498	2404742	5693	+	.	ID="MARINER-4_ACE";Tend="1289";Tstart="2";shortTE="F";uid="e76ee2f5-a059-40f2-923d-162c7f526d43"
scaffold_2	RepeatMasker	Retroposon?	15057110	15057590	2397	+	.	ID="RND-1_FAMILY-4";Tend="1469";Tstart="970";shortTE="F";uid="808bd6c2-70ae-4ce8-9a7a-7a088a650ed1"
scaffold_2	RepeatMasker	DNA/hAT-Tip100	46998784	46999111	1919	+	.	ID="RND-4_FAMILY-1041";Tend="1277";Tstart="953";shortTE="F";uid="7dd8846a-65fb-4415-a175-bcf0f182ed1d"
scaffold_2	RepeatMasker	Unknown	57949894	57950102	803	+	.	ID="RND-4_FAMILY-183";Tend="1240";Tstart="1039";shortTE="F";uid="b9ba6093-cb30-48b0-ae28-d34fcf0b90f2"
scaffold_2	RepeatMasker	DNA/Kolobok-E	18135695	18136444	4644	+	.	ID="RND-6_FAMILY-289";Tend="1384";Tstart="585";shortTE="F";uid="e9ad54d9-d5a8-4374-92c1-ce36942c9abc"
scaffold_2	RepeatMasker	DNA/Ginger-1	64791258	64791716	2050	+	.	ID="RND-5_FAMILY-222";Tend="1449";Tstart="976";shortTE="F";uid="e82cc885-861f-4243-aad8-0785e80ee2ce"
scaffold_2	RepeatMasker	DNA/hAT-Ac	10060503	10060761	1393	+	.	ID="RND-4_FAMILY-520";Tend="1188";Tstart="940";shortTE="F";uid="5ddd4257-4ccb-432e-bd5d-091127145934"
scaffold_2	RepeatMasker	DNA/Ginger-1	3573576	3573792	750	+	.	ID="RND-5_FAMILY-679";Tend="975";Tstart="746";shortTE="F";uid="a3e3163b-c398-430b-afaf-d1acba703021"
scaffold_2	RepeatMasker	Unknown	47757778	47757891	558	+	.	ID="RND-4_FAMILY-214";Tend="1153";Tstart="1045";shortTE="F";uid="9dbf0a02-b2e9-453c-8d42-3ccf499501bb"
scaffold_2	RepeatMasker	Unknown	34260313	34261077	4960	+	.	ID="RND-1_FAMILY-24";Tend="3571";Tstart="2811";shortTE="F";uid="355aaded-98c2-4141-9056-f376b641cacd"
scaffold_2	RepeatMasker	DNA	58646160	58646653	2198	+	.	ID="RND-4_FAMILY-220";Tend="1424";Tstart="972";shortTE="F";uid="f568158e-8808-4db2-bc92-f7effe5d63b7"
scaffold_2	RepeatMasker	DNA/hAT	40161178	40161461	403	+	.	ID="RND-1_FAMILY-7";Tend="1019";Tstart="574";shortTE="F";uid="4f2e8c51-1d46-4ecb-975b-8db957e18a73"
scaffold_2	RepeatMasker	DNA/Ginger-1	49375453	49375612	459	+	.	ID="RND-5_FAMILY-1987";Tend="2885";Tstart="2725";shortTE="F";uid="1f085690-8863-4677-be55-3e158a929b16"
scaffold_2	RepeatMasker	DNA/hAT-Tip100	59000993	59001502	519	+	.	ID="RND-5_FAMILY-1359";TEgroup="ctg_2%7CRND-5_FAMILY-1359%7C10";Tend="1696";Tstart="889";shortTE="T";uid="77c1d069-10ce-460c-8025-7da9e5566f05"
scaffold_2	RepeatMasker	DNA/Ginger-1	50120522	50120648	425	+	.	ID="RND-5_FAMILY-1987";Tend="1760";Tstart="1643";shortTE="F";uid="18098d5b-895f-4c22-b8d5-83769b62a942"
scaffold_2	RepeatMasker	Unknown	54548607	54548939	2491	+	.	ID="RND-1_FAMILY-355";Tend="1307";Tstart="972";shortTE="F";uid="af73e055-0e19-4b3b-95be-6e720eb02172"
scaffold_2	RepeatMasker	Unknown	58898960	58899110	539	+	.	ID="RND-1_FAMILY-174";Tend="158";Tstart="7";shortTE="F";uid="8f34e43c-d795-4b6b-8c98-49cc999cd859"
scaffold_2	RepeatMasker	DNA	53066958	53067131	1171	+	.	ID="RND-1_FAMILY-19";Tend="961";Tstart="763";shortTE="F";uid="39ba4a69-9b3a-477f-8acd-4ea74c334e8d"
scaffold_2	RepeatMasker	DNA/Ginger-1	24206975	24207418	1680	+	.	ID="RND-5_FAMILY-679";Tend="2257";Tstart="1767";shortTE="F";uid="95feee82-ae32-4f0e-b8d0-63092e34b3bb"
scaffold_2	RepeatMasker	DNA/hAT-hAT19	5994638	5994866	1348	+	.	ID="RND-5_FAMILY-2140";Tend="1520";Tstart="1286";shortTE="F";uid="d3fd1dc1-5772-4975-9946-1e3466651519"
scaffold_2	RepeatMasker	Unknown	30825252	30825420	447	+	.	ID="RND-6_FAMILY-9252";Tend="351";Tstart="189";shortTE="F";uid="3811d9bf-0e0b-481e-ac0d-dc7f768b63ec"
scaffold_2	RepeatMasker	LTR/Gypsy	23547661	23547895	695	+	.	ID="GYPSY-24_DEL-I";Tend="2816";Tstart="2574";shortTE="F";uid="03d5b91e-9172-4c76-9b47-b2f3490b4874"
scaffold_2	RepeatMasker	DNA/Ginger-1	43237755	43237971	1323	+	.	ID="RND-5_FAMILY-222";Tend="1135";Tstart="908";shortTE="F";uid="5710b15e-b196-4d34-98fa-96d793492f61"
scaffold_2	RepeatMasker	DNA/hAT-Tip100	47982590	47982983	639	+	.	ID="RND-1_FAMILY-110";Tend="1808";Tstart="1421";shortTE="F";uid="6e8a17c5-4049-470e-b606-4efb1cbe846b"
scaffold_2	RepeatMasker	DNA/hAT-Tip100	31140859	31141054	817	+	.	ID="RND-6_FAMILY-4672";Tend="1345";Tstart="1139";shortTE="F";uid="1fed5407-eefa-4d3c-9303-7980ac370d7c"
scaffold_2	RepeatMasker	DNA/hAT	28242149	28242668	2605	+	.	ID="RND-1_FAMILY-7";Tend="1355";Tstart="845";shortTE="F";uid="4a7f221b-2e49-486e-a23f-f657c29e3cd8"
scaffold_2	RepeatMasker	LINE/CR1	18613030	18613342	524	+	.	ID="RND-5_FAMILY-26";Tend="1625";Tstart="1301";shortTE="F";uid="2a6ae510-8e0e-4106-be10-7d3a1287f0a2"
scaffold_2	RepeatMasker	DNA/hAT	28615741	28616214	948	+	.	ID="RND-1_FAMILY-139";Tend="1375";Tstart="922";shortTE="F";uid="1196bc6b-12a3-4965-b799-903b3fafbf33"
scaffold_2	RepeatMasker	DNA	46956487	46956639	961	+	.	ID="RND-1_FAMILY-97";Tend="1383";Tstart="1234";shortTE="F";uid="44e92ddd-23a5-4273-955b-884cb9716232"
scaffold_2	RepeatMasker	DNA/Ginger-1	58963191	58963339	735	+	.	ID="RND-4_FAMILY-652";Tend="1029";Tstart="886";shortTE="F";uid="4d177689-d20d-4aeb-abae-da4bfaf9c672"
scaffold_2	RepeatMasker	LTR/Gypsy	19464343	19465711	8344	+	.	ID="RND-6_FAMILY-7286";Tend="1430";Tstart="76";shortTE="F";uid="c11a9e61-1867-414f-aced-f49828112251"
scaffold_2	RepeatMasker	DNA/Ginger-1	25671766	25671900	705	+	.	ID="rnd-5_family-679";Tend="2241";Tstart="2149";shortTE="F";uid="ddd5ce41-4251-4f29-91fa-6154734425f6"
scaffold_2	RepeatMasker	DNA/PIF-Harbinger	10053339	10053720	1311	+	.	ID="rnd-6_family-8522";Tend="515";Tstart="1";shortTE="F";uid="15580c6d-b89c-4fe6-9ecd-28db0e5d9bb8"
scaffold_2	RepeatMasker	DNA/Ginger-1	65129864	65130213	2519	+	.	ID="rnd-5_family-679";Tend="1888";Tstart="1234";shortTE="F";uid="e7378d9a-bb47-4c7f-83ff-c319f1fe2e6d"
scaffold_2	RepeatMasker	Unknown	62453454	62453993	2164	+	.	ID="RND-6_FAMILY-976";Tend="1108";Tstart="576";shortTE="F";uid="362e062c-dfaf-4357-a253-9cab935fe216"
scaffold_2	RepeatMasker	LINE/I-Jockey	6450619	6450912	520	+	.	ID="TART_DV";Tend="7120";Tstart="6956";shortTE="F";uid="1f1728e0-d0ba-4def-ad2e-91aa947b9226"
scaffold_2	RepeatMasker	LTR/Copia	49531632	49531809	406	+	.	ID="RND-6_FAMILY-2760";Tend="2576";Tstart="2413";shortTE="F";uid="ece7d3fa-1e89-42cc-ace9-b2d67480c824"
scaffold_2	RepeatMasker	LINE/RTE-BovB	28925221	28925526	577	+	.	ID="RND-6_FAMILY-792";Tend="1652";Tstart="1364";shortTE="F";uid="c3423b3d-b52b-4b1e-99e8-478f9ea42cc2"
scaffold_2	RepeatMasker	DNA/hAT-hATm	26026287	26026530	538	+	.	ID="HAT-4C_AP";Tend="4014";Tstart="3775";shortTE="F";uid="91beaa2f-d620-45de-850c-935ab2e3974d"
scaffold_2	RepeatMasker	DNA/Ginger-1	39822960	39823863	6237	+	.	ID="RND-1_FAMILY-12";Tend="1891";Tstart="958";shortTE="F";uid="0cedecb1-f552-417b-a6e5-813f0c333e44"
scaffold_2	RepeatMasker	Unknown	8553090	8553882	571	+	.	ID="HALYOMORPHA_HALYS-1_FAMILY-43";Tend="804";Tstart="1";shortTE="F";uid="56b58064-e45c-4029-95a1-c3a9b26ebc9a"
scaffold_2	RepeatMasker	Unknown	36561135	36561521	1159	+	.	ID="RND-4_FAMILY-183";Tend="1242";Tstart="896";shortTE="F";uid="3b2ed7f9-a5f6-4622-924c-8d3c87cff956"
scaffold_2	RepeatMasker	DNA/TcMar-Tc1	55335658	55335786	442	+	.	ID="MARINER-N22_AG";Tend="184";Tstart="65";shortTE="F";uid="7a9ae97c-e2d0-4527-a88f-1c1b7f05278b"
scaffold_2	RepeatMasker	DNA/Ginger-1	13774223	13774590	754	+	.	ID="RND-6_FAMILY-7865";Tend="928";Tstart="613";shortTE="F";uid="dbdd656d-b041-4766-ab0d-441bde5daafe"
scaffold_2	RepeatMasker	DNA/TcMar-Mariner	24410916	24411515	3694	+	.	ID="RND-6_FAMILY-460";Tend="1810";Tstart="1231";shortTE="F";uid="2132746f-782a-4c52-83dd-a20414e2f119"
scaffold_2	RepeatMasker	Unknown	50194646	50194845	726	+	.	ID="RND-1_FAMILY-384";Tend="1145";Tstart="943";shortTE="F";uid="a7efcc9a-b6cd-4507-82c5-e69a85764c2f"
scaffold_2	RepeatMasker	Retroposon?	56502024	56502151	646	+	.	ID="RND-3_FAMILY-175";Tend="2116";Tstart="1986";shortTE="F";uid="62c56823-50a0-4daf-bfcf-0f6f85fa29a2"
scaffold_2	RepeatMasker	DNA/Ginger-1	30252744	30252854	754	+	.	ID="RND-5_FAMILY-679";Tend="2248";Tstart="2143";shortTE="F";uid="bd7a4999-ccb4-45ae-aafe-15242579b5f5"
scaffold_2	RepeatMasker	DNA/hAT-Ac	19152751	19152954	732	+	.	ID="rnd-5_family-2723";Tend="1455";Tstart="1283";shortTE="F";uid="f2ac8449-d0d8-4dd4-a6f6-ec2ee7039a61"
scaffold_2	RepeatMasker	Unknown	40668525	40668756	1886	+	.	ID="RND-6_FAMILY-10104";Tend="990";Tstart="759";shortTE="F";uid="2d695aa6-67e1-4df9-924e-444f6be29745"
scaffold_2	RepeatMasker	LINE/RTE-BovB	25725409	25725625	627	+	.	ID="RND-6_FAMILY-792";Tend="1368";Tstart="1136";shortTE="F";uid="cbfd802b-5ba2-4c5f-8ad5-09668b58ad22"
scaffold_2	RepeatMasker	DNA/Ginger-1	38178914	38179077	588	+	.	ID="rnd-6_family-1075";TEgroup="ctg_2%7Crnd-6_family-1075%7C1";Tend="2097";Tstart="2026";shortTE="T";uid="7bc47432-3738-4cdb-8e02-0142e4d7a0dd"
scaffold_2	RepeatMasker	DNA	21979558	21979786	521	+	.	ID="ttaa4_ap";Tend="380";Tstart="143";shortTE="F";uid="803349d1-04bc-4f2c-8f86-e02c6671ad70"
scaffold_2	RepeatMasker	DNA/Ginger-1	30759580	30759950	1018	+	.	ID="RND-5_FAMILY-679";Tend="1892";Tstart="1489";shortTE="F";uid="60742325-140e-4c3a-9e3f-023bdcb37bd1"
scaffold_2	RepeatMasker	DNA/Ginger-1	56112865	56113352	3157	+	.	ID="RND-6_FAMILY-4968";Tend="1430";Tstart="954";shortTE="F";uid="eba726ca-b59c-4d74-acab-a1858b188f03"
scaffold_2	RepeatMasker	DNA/Ginger-1	26523789	26523962	682	+	.	ID="RND-5_FAMILY-6645";Tend="1453";Tstart="1280";shortTE="F";uid="c4acf3a0-5c67-4602-aab3-ad08ec1c6c97"
scaffold_2	RepeatMasker	DNA/Ginger-1	18788676	18789325	2547	+	.	ID="rnd-6_family-4968";Tend="1591";Tstart="948";shortTE="F";uid="66ad12ce-5bc2-431a-8dae-9990413f1966"
scaffold_2	RepeatMasker	DNA	31150892	31151096	816	+	.	ID="RND-4_FAMILY-220";Tend="1218";Tstart="1022";shortTE="F";uid="c8c24d52-7148-42b5-85af-7c76025059e5"
scaffold_2	RepeatMasker	DNA/hAT	33716926	33717924	1425	+	.	ID="RND-1_FAMILY-26";Tend="1934";Tstart="895";shortTE="F";uid="323ed014-4afe-48b7-8444-83c6b64cf115"
scaffold_2	RepeatMasker	DNA	25976789	25977188	2227	+	.	ID="RND-4_FAMILY-271";Tend="1885";Tstart="1493";shortTE="F";uid="0b4e74a1-4431-4381-8922-58b83b3cbb1e"
scaffold_2	RepeatMasker	Unknown	50568511	50568974	1988	+	.	ID="RND-4_FAMILY-445";TEgroup="ctg_2%7CRND-4_FAMILY-445%7C4";Tend="1554";Tstart="907";shortTE="F";uid="7a0e0920-9c29-4294-a1c1-6d4823e26f07"
scaffold_2	RepeatMasker	DNA/Ginger-1	62955800	62956388	2723	+	.	ID="rnd-5_family-222";Tend="1445";Tstart="761";shortTE="F";uid="cfe7e7c9-7ac9-46cd-ae68-6309d6fe8386"
scaffold_2	RepeatMasker	Unknown	36933486	36933591	741	+	.	ID="RND-1_FAMILY-440";Tend="1443";Tstart="1340";shortTE="F";uid="e954bc41-d27f-4a9a-8ff9-47d0bca0370f"
scaffold_2	RepeatMasker	LINE/RTE-BovB	27221817	27222103	811	+	.	ID="RND-6_FAMILY-792";Tend="1591";Tstart="1292";shortTE="F";uid="f780163c-dc27-4684-84b5-6635a50ea6fc"
scaffold_2	RepeatMasker	DNA/Ginger-1	40737441	40737643	436	+	.	ID="RND-1_FAMILY-21";Tend="1089";Tstart="906";shortTE="F";uid="098b4d44-1257-4d53-ae8a-5572e3edb04b"
scaffold_2	RepeatMasker	Unknown	34185662	34185843	1280	+	.	ID="RND-5_FAMILY-7636";Tend="1110";Tstart="928";shortTE="F";uid="f3ecc374-0e78-4e3f-ba59-770980307c9b"
scaffold_2	RepeatMasker	DNA/Ginger-1	34644131	34644663	2812	+	.	ID="RND-6_FAMILY-8521";Tend="1440";Tstart="912";shortTE="F";uid="37e27ca1-7082-4458-8e6d-1ded74a51b8e"
scaffold_2	RepeatMasker	DNA/hAT-Tip100	25154343	25155229	1271	+	.	ID="RND-6_FAMILY-9553";TEgroup="ctg_2%7CRND-6_FAMILY-9553%7C1";Tend="1683";Tstart="713";shortTE="F";uid="bcfe1b54-b958-4c5d-b69c-3f2c57653a37"
scaffold_2	RepeatMasker	DNA/Ginger-1	29843826	29845565	11257	+	.	ID="RND-5_FAMILY-6645";TEgroup="ctg_2%7CRND-5_FAMILY-6645%7C1";Tend="2650";Tstart="753";shortTE="F";uid="35dbe139-eb86-45d1-9303-3311d40abc3b"
scaffold_2	RepeatMasker	DNA	20216129	20216249	447	+	.	ID="RND-4_FAMILY-338";Tend="3583";Tstart="3486";shortTE="F";uid="07b320b8-f057-4ed6-b8f2-ae68a3b5e380"
scaffold_2	RepeatMasker	DNA/Ginger-1	47107613	47108547	3563	+	.	ID="RND-6_FAMILY-4968";Tend="1893";Tstart="962";shortTE="F";uid="59033260-567c-4caf-b66c-31ed3eec5432"
scaffold_2	RepeatMasker	Unknown	63094131	63094595	1016	+	.	ID="RND-5_FAMILY-915";Tend="2039";Tstart="1594";shortTE="F";uid="9790c653-c7b5-4bb2-b2be-a69ec79f4210"
scaffold_2	RepeatMasker	DNA/hAT-Ac	29155969	29157006	4024	+	.	ID="rnd-5_family-1356";Tend="1762";Tstart="418";shortTE="F";uid="a3fd61a8-599f-4a3f-abbc-ae25ea227992"
scaffold_2	RepeatMasker	Unknown	20560660	20561047	1929	+	.	ID="RND-1_FAMILY-178";Tend="1321";Tstart="930";shortTE="F";uid="c3594774-db13-4319-8378-f145e5f3714c"
scaffold_2	RepeatMasker	RC/Helitron	36473463	36473726	1720	+	.	ID="RND-1_FAMILY-222";Tend="312";Tstart="83";shortTE="F";uid="a396837c-f185-4ef5-9f46-e2ffe7ed2d51"
scaffold_2	RepeatMasker	Unknown	55431578	55431784	828	+	.	ID="RND-1_FAMILY-501";Tend="1489";Tstart="1285";shortTE="F";uid="89f75fde-458d-46e0-9f89-971aa1e501ab"
scaffold_2	RepeatMasker	DNA/hAT-Tip100	49240454	49242122	11787	+	.	ID="RND-6_FAMILY-2494";Tend="2414";Tstart="756";shortTE="F";uid="394d3546-5074-455a-a874-3ca4ff671325"
scaffold_2	RepeatMasker	Unknown	63664835	63665201	1339	+	.	ID="RND-5_FAMILY-243";Tend="1335";Tstart="931";shortTE="F";uid="983a1193-6100-4db5-af77-842b53ba0d34"
scaffold_2	RepeatMasker	DNA/Ginger-1	50151719	50151945	1217	+	.	ID="RND-6_FAMILY-8373";Tend="1468";Tstart="1253";shortTE="F";uid="51aee3b7-7847-4920-a39f-cf884d8925d3"
scaffold_2	RepeatMasker	DNA/hAT-Ac	54197048	54197255	1320	+	.	ID="RND-4_FAMILY-520";Tend="1188";Tstart="979";shortTE="F";uid="7d2937ec-9f38-4fc2-8a04-0f2104451aa3"
scaffold_2	RepeatMasker	Unknown	48867601	48867997	1891	+	.	ID="RND-6_FAMILY-1618";Tend="1733";Tstart="1323";shortTE="F";uid="ce2e85a6-46cd-4606-826c-25f163857926"
scaffold_2	RepeatMasker	LTR/Gypsy	27142752	27143302	4720	+	.	ID="RND-1_FAMILY-194";Tend="3093";Tstart="2544";shortTE="F";uid="0d9decf7-c70a-4755-942e-7f435e5ebc46"
scaffold_2	RepeatMasker	DNA/Kolobok-E	48218864	48219040	976	+	.	ID="RND-6_FAMILY-927";Tend="2809";Tstart="2635";shortTE="F";uid="fb2d8507-f13e-4a49-a215-1b218cb5a2fa"
scaffold_2	RepeatMasker	Unknown	61342285	61342510	875	+	.	ID="RND-6_FAMILY-14172";Tend="1156";Tstart="938";shortTE="F";uid="48d262c4-32b2-4905-a9c4-a980d3f03467"
scaffold_2	RepeatMasker	Retroposon?	12367462	12367997	2503	+	.	ID="RND-1_FAMILY-4";Tend="1500";Tstart="965";shortTE="F";uid="1dab09c0-8e6c-482b-b8bb-32afcba9f1d7"
scaffold_2	RepeatMasker	Unknown	60950257	60950386	618	+	.	ID="RND-6_FAMILY-14172";Tend="1221";Tstart="1078";shortTE="F";uid="7873e310-2ae8-4a89-994b-1c17b39cab32"
scaffold_2	RepeatMasker	Unknown	51756428	51757177	3954	+	.	ID="RND-5_FAMILY-192";Tend="882";Tstart="92";shortTE="F";uid="14416a8c-4a2c-42f9-a42f-9a163048c4e3"
scaffold_2	RepeatMasker	Unknown	14268063	14268167	423	+	.	ID="RND-6_FAMILY-10104";Tend="859";Tstart="754";shortTE="F";uid="131cde1b-c89e-4022-b8c6-8e6366948e54"
scaffold_2	RepeatMasker	LTR/Gypsy	24655940	24656144	406	+	.	ID="RND-6_FAMILY-523";Tend="392";Tstart="176";shortTE="F";uid="b03c0398-9b6f-425c-a56d-00b58f3e1a27"
scaffold_2	RepeatMasker	Unknown	23897353	23897584	1038	+	.	ID="RND-1_FAMILY-260";Tend="1275";Tstart="983";shortTE="F";uid="56cb0e68-ccd9-41f1-ab9e-2a7a2fe9cef6"
scaffold_2	RepeatMasker	DNA/TcMar-Tc1	30179257	30179403	412	+	.	ID="RND-1_FAMILY-29";Tend="949";Tstart="799";shortTE="F";uid="f27bea89-80b2-479d-865c-a102329c86a5"
scaffold_2	RepeatMasker	DNA/hAT-hAT19	49853639	49853762	474	+	.	ID="DNA8-71_AP";Tend="124";Tstart="1";shortTE="F";uid="f3a9abea-3279-4eef-bc8c-8dd20d452c96"
scaffold_2	RepeatMasker	DNA/Ginger-1	38835247	38835388	563	+	.	ID="RND-6_FAMILY-4811";Tend="1939";Tstart="1784";shortTE="F";uid="8f6e2926-329d-4f64-be95-8422154a85eb"
scaffold_2	RepeatMasker	DNA/hAT-Ac	28083146	28083251	426	+	.	ID="RND-6_FAMILY-3370";Tend="903";Tstart="792";shortTE="F";uid="7ff4dbce-e45a-4b9c-afa4-8b207a90fd9a"
scaffold_2	RepeatMasker	LTR/Pao	3151487	3157819	48643	+	.	ID="RND-6_FAMILY-3817";Tend="6556";Tstart="1";shortTE="F";uid="95d8dfbd-ffc4-4c30-9370-e44bd81ce77d"
scaffold_2	RepeatMasker	DNA	64597182	64597295	854	+	.	ID="RND-5_FAMILY-2501";Tend="1078";Tstart="962";shortTE="F";uid="52228ac9-bed9-42e9-abe1-94d2faa18517"
scaffold_2	RepeatMasker	DNA/P	14927816	14927938	519	+	.	ID="RND-6_FAMILY-2758";Tend="1564";Tstart="1448";shortTE="F";uid="d2c0a7af-7535-476e-9ff1-146cb518fc5d"
scaffold_2	RepeatMasker	DNA/Ginger-1	1799301	1799716	2046	+	.	ID="rnd-1_family-9";Tend="1518";Tstart="1092";shortTE="F";uid="b275e928-be90-47d4-b597-316e7480fb85"
scaffold_2	RepeatMasker	DNA/PiggyBac	51985130	51985780	2287	+	.	ID="RND-1_FAMILY-264";Tend="1190";Tstart="530";shortTE="F";uid="7dbb4707-20a7-4692-9225-068ce70b549c"
scaffold_2	RepeatMasker	DNA/Kolobok-E	3085732	3086002	496	+	.	ID="RND-1_FAMILY-46";Tend="2978";Tstart="2676";shortTE="F";uid="4b8d2e9d-8c71-46a0-a3f7-2056d64468fb"
scaffold_2	RepeatMasker	DNA/hAT	25659484	25659954	1545	+	.	ID="RND-5_FAMILY-1370";Tend="1431";Tstart="938";shortTE="F";uid="93b68d17-b622-489c-8b8a-679c0e90c922"
scaffold_2	RepeatMasker	Unknown	5700796	5701505	2461	+	.	ID="RND-6_FAMILY-5758";Tend="1404";Tstart="633";shortTE="F";uid="a98ab713-1a05-4c3c-b5a5-e645c12a2208"
scaffold_2	RepeatMasker	DNA/hAT	50835182	50835624	3243	+	.	ID="RND-1_FAMILY-139";Tend="1350";Tstart="907";shortTE="F";uid="4d98550d-8e29-4acf-a15b-6bb4efa53d29"
scaffold_2	RepeatMasker	Unknown	30187784	30190118	436	+	.	ID="RND-1_FAMILY-515";TEgroup="ctg_2%7CRND-1_FAMILY-515%7C1";Tend="3517";Tstart="1053";shortTE="T";uid="825e2ad2-23c1-4c5b-9e55-f942660e9c1a"
scaffold_2	RepeatMasker	DNA/hAT	46036698	46037323	3208	+	.	ID="RND-1_FAMILY-315";Tend="1358";Tstart="769";shortTE="F";uid="a04414d9-6929-4d48-b85e-87d3630e9002"
scaffold_2	RepeatMasker	Unknown	51543809	51544058	401	+	.	ID="RND-6_FAMILY-5740";Tend="1652";Tstart="1400";shortTE="F";uid="f0d6cc27-fbd4-4716-a989-69f101ecf790"
scaffold_2	RepeatMasker	DNA/Ginger-1	38754819	38755334	3190	+	.	ID="RND-5_FAMILY-222";Tend="1452";Tstart="938";shortTE="F";uid="590d2e1c-2414-4c5b-9699-9403576fe732"
scaffold_2	RepeatMasker	LINE/RTE-BovB	40086752	40087086	1051	+	.	ID="RND-6_FAMILY-792";Tend="1663";Tstart="1306";shortTE="F";uid="2fe1297a-d795-41e8-868c-bcb5b7952905"
scaffold_2	RepeatMasker	Unknown	300384	301175	1460	+	.	ID="RND-6_FAMILY-7443";Tend="1587";Tstart="805";shortTE="F";uid="67b9d27c-1452-41bf-ab7e-c5f5efaf5aca"
scaffold_2	RepeatMasker	DNA/Ginger-1	47646991	47647098	901	+	.	ID="RND-4_FAMILY-839";Tend="2038";Tstart="1756";shortTE="F";uid="ad68a717-2e81-406d-bafa-474fe746deae"
scaffold_2	RepeatMasker	DNA/hAT-Tip100	40313908	40314537	1859	+	.	ID="RND-5_FAMILY-1744";Tend="1644";Tstart="1094";shortTE="F";uid="31bf0f26-db52-4096-8192-60a7d8acb4a7"
scaffold_2	RepeatMasker	DNA/hAT-Tip100	12707312	12707699	554	+	.	ID="RND-4_FAMILY-1042";TEgroup="ctg_2%7CRND-4_FAMILY-1042%7C3";Tend="1875";Tstart="1005";shortTE="T";uid="daba9332-931b-4fe4-8151-b253a9248fb7"
scaffold_2	RepeatMasker	DNA/TcMar-Tc1	49904113	49904224	447	+	.	ID="RND-1_FAMILY-299";Tend="3024";Tstart="2917";shortTE="F";uid="4995be1c-73a4-4e28-8f13-a1d54701a5ae"
scaffold_2	RepeatMasker	DNA/Ginger-1	46334428	46334546	3670	+	.	ID="RND-6_FAMILY-2321";Tend="1040";Tstart="782";shortTE="F";uid="b1460fb8-a83b-4b40-ae48-6dafb9d127f2"
scaffold_2	RepeatMasker	DNA/Ginger-1	9462107	9462818	3201	+	.	ID="RND-6_FAMILY-8521";Tend="1532";Tstart="856";shortTE="F";uid="cbc7bdc3-1314-45c9-b344-8e6ce7b0a420"
scaffold_2	RepeatMasker	DNA/Ginger-1	34628553	34628864	1901	+	.	ID="RND-6_FAMILY-1075";Tend="2169";Tstart="1853";shortTE="F";uid="19f08dbf-937a-4fed-9475-bc5de28c8bb0"
scaffold_2	RepeatMasker	LINE/RTE-BovB	2839669	2840110	449	+	.	ID="RND-6_FAMILY-2470";Tend="1495";Tstart="1053";shortTE="F";uid="3779d59a-3676-4762-9089-eea8d4c864a9"
scaffold_2	RepeatMasker	Unknown	28130695	28130988	800	+	.	ID="RND-1_FAMILY-47";Tend="2748";Tstart="2459";shortTE="F";uid="f536d60b-563e-4981-94c1-fed8064194da"
scaffold_2	RepeatMasker	DNA/Ginger-1	23016670	23017175	1556	+	.	ID="RND-4_FAMILY-839";Tend="1216";Tstart="671";shortTE="F";uid="95dbb778-590d-4439-9ccf-adf77d476f26"
scaffold_2	RepeatMasker	DNA/hAT-Tip100	50521128	50521377	993	+	.	ID="RND-6_FAMILY-4850";Tend="1849";Tstart="1610";shortTE="F";uid="6f122da3-bae6-4b2c-904a-a58164213208"
scaffold_2	RepeatMasker	DNA/Kolobok-E	15233020	15233162	482	+	.	ID="RND-6_FAMILY-289";Tend="589";Tstart="416";shortTE="F";uid="8505ea9a-f1bb-4edb-9201-04efb4d2feda"
scaffold_2	RepeatMasker	Retroposon?	62187235	62188644	3230	+	.	ID="RND-5_FAMILY-1752";Tend="2082";Tstart="814";shortTE="F";uid="33487b0c-2120-447c-bc11-8e0e2fa7245b"
scaffold_2	RepeatMasker	DNA/Ginger-1	25111425	25111944	3149	+	.	ID="rnd-6_family-4968";Tend="1956";Tstart="958";shortTE="F";uid="4d05e3fb-6931-4122-89ef-ecde3a206537"
scaffold_2	RepeatMasker	DNA/Ginger-1	10439969	10440459	3064	+	.	ID="RND-1_FAMILY-9";Tend="1520";Tstart="983";shortTE="F";uid="341fdd4e-53ff-41f0-b469-cc0c2944187a"
scaffold_2	RepeatMasker	Unknown	7729906	7730176	609	+	.	ID="RND-6_FAMILY-2264";Tend="652";Tstart="378";shortTE="F";uid="f020d0b3-4726-44a9-bcdf-84a3d8a06d69"
scaffold_2	RepeatMasker	Unknown	43692982	43693798	5382	+	.	ID="RND-6_FAMILY-10104";Tend="1492";Tstart="741";shortTE="F";uid="ef869678-d51b-44b0-a134-abd382620232"
scaffold_2	RepeatMasker	Unknown	47880753	47881637	2980	+	.	ID="RND-6_FAMILY-5758";Tend="1442";Tstart="635";shortTE="F";uid="00482012-e225-47db-bd91-19582b87bcd1"
scaffold_2	RepeatMasker	Retroposon?	62181846	62182416	3788	+	.	ID="RND-1_FAMILY-4";Tend="1520";Tstart="943";shortTE="F";uid="238f427c-15c3-4d27-a005-8867020053b8"
scaffold_2	RepeatMasker	LINE/CR1	58422822	58423573	2926	+	.	ID="RND-6_FAMILY-8331";Tend="1666";Tstart="931";shortTE="F";uid="46c9efb5-64ef-4d97-ad0f-55241e3c3e01"
scaffold_2	RepeatMasker	DNA/hAT	36184160	36184692	700	+	.	ID="RND-6_FAMILY-9119";Tend="1672";Tstart="1149";shortTE="F";uid="af3b440d-bd7d-424d-8012-95be06ddcce7"
scaffold_2	RepeatMasker	Unknown	9827929	9828449	2875	+	.	ID="RND-1_FAMILY-338";Tend="1378";Tstart="828";shortTE="F";uid="c4f59fae-ca7e-4594-9d90-eaa5eda54eaa"
scaffold_2	RepeatMasker	Unknown	22984034	22984369	1122	+	.	ID="RND-4_FAMILY-183";Tend="1208";Tstart="870";shortTE="F";uid="21181b4b-a925-4309-99a8-060dc3aa63fd"
scaffold_2	RepeatMasker	DNA/Ginger-1	62069240	62069908	2483	+	.	ID="rnd-4_family-839";Tend="1926";Tstart="886";shortTE="F";uid="a5289db9-4386-426f-a780-40e64a0a0c4b"
scaffold_2	RepeatMasker	DNA/Ginger-1	14486074	14486649	2642	+	.	ID="RND-1_FAMILY-9";Tend="1581";Tstart="1012";shortTE="F";uid="cfd75d7d-affd-4266-8eba-ea7399f2bd88"
scaffold_2	RepeatMasker	LINE/R1	39970469	39970699	1243	+	.	ID="RND-1_FAMILY-165";Tend="4063";Tstart="3840";shortTE="F";uid="ead9f8f1-a7be-4f9b-a970-17526a25c8dc"
scaffold_2	RepeatMasker	Unknown	12876341	12876549	1324	+	.	ID="RND-5_FAMILY-188";Tend="1578";Tstart="1359";shortTE="F";uid="739b7815-df44-4b08-af4a-34cc195e82b2"
scaffold_2	RepeatMasker	Unknown	31326585	31326886	1772	+	.	ID="RND-1_FAMILY-260";Tend="1859";Tstart="1541";shortTE="F";uid="554551ce-27d2-46ab-bbb6-ed9c38c2b0cd"
scaffold_2	RepeatMasker	DNA/Kolobok-E	24686861	24687292	2742	+	.	ID="RND-1_FAMILY-233";Tend="1381";Tstart="943";shortTE="F";uid="57d8a9c7-a75e-4ab9-9bc0-f67879829d50"
scaffold_2	RepeatMasker	DNA/hAT	18625718	18626498	2993	+	.	ID="RND-1_FAMILY-26";Tend="1752";Tstart="904";shortTE="F";uid="6c88504f-b475-4ce1-a676-5c382872922f"
scaffold_2	RepeatMasker	Unknown	40665811	40666236	1020	+	.	ID="RND-1_FAMILY-214";Tend="444";Tstart="1";shortTE="F";uid="31b41c35-8d14-48a0-8b04-add26febcb4e"
scaffold_2	RepeatMasker	DNA/Maverick	10732974	10733219	525	+	.	ID="RND-1_FAMILY-470";Tend="967";Tstart="729";shortTE="F";uid="0d025791-4c98-4f37-bdc3-1ab95c9e2b06"
scaffold_2	RepeatMasker	DNA	47147122	47147475	1154	+	.	ID="RND-5_FAMILY-600";Tend="1054";Tstart="726";shortTE="F";uid="ea2a64a6-f29c-4762-930a-d5dc6226e7a1"
scaffold_2	RepeatMasker	DNA/Ginger-1	53295356	53295648	850	+	.	ID="rnd-5_family-222";Tend="1286";Tstart="872";shortTE="F";uid="0025b7a9-4708-475d-9177-1e1c7ffdf50a"
scaffold_2	RepeatMasker	Unknown	65118721	65118979	529	+	.	ID="RND-6_FAMILY-12201";Tend="1578";Tstart="1301";shortTE="F";uid="03ec5d92-86e6-47a1-a4f0-30d8a6a936ab"
scaffold_2	RepeatMasker	DNA/hAT-Tip100	41571594	41571823	689	+	.	ID="rnd-1_family-457";Tend="3592";Tstart="3347";shortTE="F";uid="13a8f6a5-e0e1-4f24-ad00-4ae75a02f087"
scaffold_2	RepeatMasker	DNA/Sola-1	18488706	18488873	857	+	.	ID="RND-6_FAMILY-3453";Tend="1328";Tstart="1156";shortTE="F";uid="8855b571-23ff-4878-96bd-6ec6044455cf"
scaffold_2	RepeatMasker	DNA/hAT-Tip100	63093451	63093705	609	+	.	ID="RND-6_FAMILY-1978";TEgroup="ctg_2%7CRND-6_FAMILY-1978%7C4";Tend="2476";Tstart="825";shortTE="T";uid="e83f2919-cbd8-41c9-987e-34973e388cda"
scaffold_2	RepeatMasker	DNA/TcMar-Mariner	8737763	8737989	1182	+	.	ID="MARINER-22_AEC";Tend="1318";Tstart="1084";shortTE="F";uid="0e2c8dea-daa0-47ec-8f44-e2c1236f9207"
scaffold_2	RepeatMasker	DNA/hAT-hAT19	54216269	54216418	406	+	.	ID="HAT-N4_AP";Tend="592";Tstart="443";shortTE="F";uid="e3057637-4f43-4a9d-aacf-dec57f64c6bc"
scaffold_2	RepeatMasker	DNA/Ginger-1	42888686	42888817	1026	+	.	ID="RND-6_FAMILY-4811";Tend="2037";Tstart="1656";shortTE="F";uid="febf4000-0e89-42cc-8624-773ee90aa66c"
scaffold_2	RepeatMasker	DNA/Ginger-1	58457173	58457362	702	+	.	ID="RND-5_FAMILY-679";Tend="1716";Tstart="1534";shortTE="F";uid="aae431cf-b1dc-4780-9210-66953d2c75df"
scaffold_2	RepeatMasker	Unknown	60228627	60229107	1775	+	.	ID="RND-6_FAMILY-8270";Tend="1768";Tstart="1380";shortTE="F";uid="ea1afef1-0378-4b18-8332-e56a09bda598"
scaffold_2	RepeatMasker	DNA/hAT-Tip100	39027659	39028040	1378	+	.	ID="RND-4_FAMILY-1042";TEgroup="ctg_2%7CRND-4_FAMILY-1042%7C9";Tend="1868";Tstart="949";shortTE="F";uid="3ab30e6b-7ef2-4807-b93c-c26feb253acf"
scaffold_2	RepeatMasker	DNA/Kolobok-E	2447180	2447331	548	+	.	ID="RND-6_FAMILY-289";Tend="560";Tstart="427";shortTE="F";uid="59439fac-46ad-4009-9484-0efe02cdb36b"
scaffold_2	RepeatMasker	LTR/Gypsy	51593840	51594876	2336	+	.	ID="RND-5_FAMILY-2750";Tend="3209";Tstart="2173";shortTE="F";uid="e770b2df-00a3-4e05-a1be-0cd617f31d63"
scaffold_2	RepeatMasker	DNA/Ginger-1	749416	749921	2155	+	.	ID="RND-5_FAMILY-679";Tend="1378";Tstart="848";shortTE="F";uid="ad0cf788-6854-4dbe-bdfb-6f6f2bb6055f"
scaffold_2	RepeatMasker	DNA/hAT-Charlie	58766145	58766392	471	+	.	ID="HAT-1_DAN";Tend="2960";Tstart="2697";shortTE="F";uid="36e2fa33-40cc-4bcb-8062-7eaaf530f0a8"
scaffold_2	RepeatMasker	DNA/hAT-Tip100	4610127	4610628	1414	+	.	ID="RND-6_FAMILY-2766";Tend="1761";Tstart="1225";shortTE="F";uid="fed355c0-3b7d-41f9-8188-3bffd5455ba3"
scaffold_2	RepeatMasker	DNA/Ginger-1	45220734	45221255	1945	+	.	ID="RND-6_FAMILY-4811";Tend="1322";Tstart="775";shortTE="F";uid="c7af496b-b8d4-47d0-8e26-e474d680b44c"
scaffold_2	RepeatMasker	Unknown	8549530	8549706	1299	+	.	ID="RND-6_FAMILY-2260";Tend="918";Tstart="742";shortTE="F";uid="ce419058-a47b-439f-89be-1b2528f831c8"
scaffold_2	RepeatMasker	DNA/Ginger-1	23112282	23112422	1215	+	.	ID="rnd-2_family-51";Tend="2206";Tstart="1295";shortTE="F";uid="6c245ca6-44c6-4908-a489-06bf513dfae9"
scaffold_2	RepeatMasker	DNA/Kolobok-E	55886633	55886905	1132	+	.	ID="RND-6_FAMILY-289";Tend="602";Tstart="334";shortTE="F";uid="c1cc9278-fcb5-4011-926a-dbaf9c0c8f55"
scaffold_2	RepeatMasker	DNA/Ginger-1	9182066	9182590	2338	+	.	ID="rnd-1_family-9";Tend="1478";Tstart="782";shortTE="F";uid="bbc08c9b-c0fe-4e8c-b977-3439ce0cbf43"
scaffold_2	RepeatMasker	LINE/RTE-BovB	21433455	21433584	805	+	.	ID="RND-6_FAMILY-6336";Tend="3118";Tstart="2989";shortTE="F";uid="994e6fe5-08a6-444c-8f14-97618c4b19a1"
scaffold_2	RepeatMasker	DNA/MULE-MuDR	62919066	62919459	3009	+	.	ID="RND-5_FAMILY-656";Tend="1328";Tstart="919";shortTE="F";uid="a3436004-9d74-4393-8f65-a9d25c8f5f06"
scaffold_2	RepeatMasker	DNA	52984826	52985037	529	+	.	ID="RND-5_FAMILY-2394";Tend="1154";Tstart="937";shortTE="F";uid="fb5ff916-c666-4841-bb7f-4c948fbd1241"
scaffold_2	RepeatMasker	Unknown	26028824	26029621	3685	+	.	ID="RND-6_FAMILY-10104";Tend="1489";Tstart="755";shortTE="F";uid="2be201fc-1065-4ed0-a57f-d978364e879b"
scaffold_2	RepeatMasker	DNA/hAT-Tip100	61574847	61575171	1838	+	.	ID="RND-1_FAMILY-81";Tend="1281";Tstart="957";shortTE="F";uid="3c36b2d7-4f03-4273-9563-af8ef0b27346"
scaffold_2	RepeatMasker	DNA/Ginger-1	20855172	20855955	4093	+	.	ID="RND-5_FAMILY-679";Tend="1544";Tstart="751";shortTE="F";uid="5c084f4d-6841-4dae-ac4f-008b98399ebd"
scaffold_2	RepeatMasker	DNA/hAT-Tip100	48103210	48103449	1773	+	.	ID="RND-1_FAMILY-183";Tend="1210";Tstart="966";shortTE="F";uid="ff65b2c1-6305-43c6-87af-f12e1f479720"
scaffold_2	RepeatMasker	Unknown	35161512	35163014	11045	+	.	ID="RND-1_FAMILY-105";Tend="2040";Tstart="544";shortTE="F";uid="fb52efd8-a6d7-458a-82b9-5c24bc2a5f38"
scaffold_2	RepeatMasker	DNA/hAT-Tip100	7338263	7338374	410	+	.	ID="RND-1_FAMILY-81";Tend="1104";Tstart="989";shortTE="F";uid="29298787-ec22-40b1-9afd-2886a3fb50b5"
scaffold_2	RepeatMasker	DNA/Ginger-1	25308686	25309273	2705	+	.	ID="RND-6_FAMILY-4811";Tend="1927";Tstart="1304";shortTE="F";uid="5c4e173e-0c87-495c-9cd6-b6300ce83cd1"
scaffold_2	RepeatMasker	Unknown	50673340	50673567	1050	+	.	ID="RND-6_FAMILY-1257";Tend="1616";Tstart="1375";shortTE="F";uid="a25fb0dd-7bb9-48a2-abd1-a1768d690a94"
scaffold_2	RepeatMasker	Unknown	32654724	32655018	485	+	.	ID="RND-6_FAMILY-7443";Tend="1182";Tstart="875";shortTE="F";uid="0c97cc07-b061-4f64-aee4-08cebdba49fb"
scaffold_2	RepeatMasker	DNA/hAT-Tip100	10714046	10714441	2443	+	.	ID="RND-1_FAMILY-148";Tend="1344";Tstart="947";shortTE="F";uid="8e09bb52-e341-4615-8d6f-0effd442d773"
scaffold_2	RepeatMasker	DNA	1949357	1949710	741	+	.	ID="RND-6_FAMILY-2028";Tend="1676";Tstart="1340";shortTE="F";uid="6422cb2a-fb7d-4ffd-8b36-9a0cd3fcf243"
scaffold_2	RepeatMasker	DNA/Ginger-1	50207760	50208578	2700	+	.	ID="RND-4_FAMILY-652";Tend="1551";Tstart="818";shortTE="F";uid="bcf5284b-1466-41a4-a7fc-4ddcaa7f8235"
scaffold_2	RepeatMasker	Unknown	53983170	53983621	2323	+	.	ID="RND-1_FAMILY-260";Tend="1858";Tstart="1388";shortTE="F";uid="85d8239c-c18e-4b99-ba7a-882a4bf3e2fe"
scaffold_2	RepeatMasker	DNA/hAT-hATm	21606186	21606401	408	+	.	ID="HAT-4C_AP";Tend="300";Tstart="92";shortTE="F";uid="883c258c-a429-4c98-a025-49055905ecd5"
scaffold_2	RepeatMasker	DNA	3370124	3370525	1991	+	.	ID="RND-1_FAMILY-102";Tend="1364";Tstart="937";shortTE="F";uid="302a3e23-0e11-4d4d-83e1-5ebc01292414"
scaffold_2	RepeatMasker	DNA/Kolobok-E	41431300	41431715	2015	+	.	ID="RND-1_FAMILY-233";Tend="1393";Tstart="914";shortTE="F";uid="d6e53e6c-1656-429d-8be2-594c83ab44c2"
scaffold_2	RepeatMasker	DNA/P	41425587	41425793	1108	+	.	ID="RND-5_FAMILY-4022";Tend="4039";Tstart="3835";shortTE="F";uid="2cffe174-6d6d-4c68-b208-750467f75ce6"
scaffold_2	RepeatMasker	DNA/hAT	63529492	63529959	1601	+	.	ID="RND-1_FAMILY-26";Tend="2075";Tstart="1602";shortTE="F";uid="10fdfe67-6b3e-42a3-8f82-6660fc8cb6c1"
scaffold_2	RepeatMasker	DNA/Ginger-1	26469863	26470277	2188	+	.	ID="RND-5_FAMILY-222";Tend="1444";Tstart="1029";shortTE="F";uid="97031d97-d633-4596-a47c-cd434f8c0983"
scaffold_2	RepeatMasker	LINE/RTE-BovB	21581816	21582132	764	+	.	ID="RND-5_FAMILY-2358";Tend="1410";Tstart="1124";shortTE="F";uid="3ca3a6bc-aa5d-455b-8abe-c1a5313a3f4f"
scaffold_2	RepeatMasker	DNA/Ginger-1	23432712	23433310	1375	+	.	ID="rnd-1_family-9";Tend="1529";Tstart="716";shortTE="F";uid="27f06bf6-df16-4e63-a52e-1e4be5695008"
scaffold_2	RepeatMasker	DNA	61304800	61304930	578	+	.	ID="TTAA13_AP";Tend="132";Tstart="1";shortTE="F";uid="80a11815-18e1-448f-b3cd-254f8475556b"
scaffold_2	RepeatMasker	Unknown	5767607	5767784	1409	+	.	ID="RND-5_FAMILY-7636";Tend="1103";Tstart="927";shortTE="F";uid="ef1a9e1b-5811-4a89-8c5b-719932f76317"
scaffold_2	RepeatMasker	LINE/I-Jockey	8289423	8289699	962	+	.	ID="RND-6_FAMILY-10352";Tend="3911";Tstart="3650";shortTE="F";uid="249469f4-0eff-4caa-84ba-c4d5807f32ed"
scaffold_2	RepeatMasker	Unknown	12652545	12652763	1460	+	.	ID="RND-5_FAMILY-1036";Tend="1202";Tstart="974";shortTE="F";uid="aec9e37c-2069-45b2-a626-ad50777d181f"
scaffold_2	RepeatMasker	DNA/Maverick	13163017	13163714	4574	+	.	ID="RND-1_FAMILY-494";Tend="2635";Tstart="1947";shortTE="F";uid="5e5fcc0e-ff5d-4576-b5f2-43a0ab885cfd"
scaffold_2	RepeatMasker	DNA/Ginger-1	27490148	27490713	2568	+	.	ID="RND-1_FAMILY-9";Tend="1513";Tstart="963";shortTE="F";uid="a794f544-1d60-4185-8681-ce92fa9425d5"
scaffold_2	RepeatMasker	DNA	46090120	46090405	1385	+	.	ID="RND-6_FAMILY-849";Tend="1980";Tstart="1691";shortTE="F";uid="1f83d89d-6e82-45b9-8b1a-161434c71296"
scaffold_2	RepeatMasker	DNA/Ginger-1	39388617	39388766	781	+	.	ID="rnd-5_family-679";Tend="1928";Tstart="1805";shortTE="F";uid="1ad4a717-9ec6-4373-a517-e6c88f1c4479"
scaffold_2	RepeatMasker	DNA/Ginger-1	50375691	50375808	639	+	.	ID="RND-6_FAMILY-1075";Tend="967";Tstart="858";shortTE="F";uid="74d2f140-683d-46c3-bf97-e9916f92128b"
scaffold_2	RepeatMasker	DNA/hAT-Tip100	15137916	15138172	1774	+	.	ID="RND-1_FAMILY-311";Tend="1239";Tstart="961";shortTE="F";uid="e38fe6a5-1291-4da0-bf6a-6a7e6a8ed906"
scaffold_2	RepeatMasker	DNA/hAT-hAT19	47309794	47309975	667	+	.	ID="DNA8-90_AP";Tend="175";Tstart="2";shortTE="F";uid="09da6092-b321-447c-9367-7edb4d426cbb"
scaffold_2	RepeatMasker	DNA/TcMar-Mariner	1368678	1368816	446	+	.	ID="RND-6_FAMILY-4674";Tend="934";Tstart="812";shortTE="F";uid="023d0eb1-69e8-469f-b3c8-88e661d7dbf6"
scaffold_2	RepeatMasker	DNA/Ginger-1	33393777	33394349	3018	+	.	ID="rnd-1_family-9";Tend="1986";Tstart="941";shortTE="F";uid="52b7e188-6d76-417b-bf0f-16fc346c65b9"
scaffold_2	RepeatMasker	DNA/Merlin	11500666	11501492	3237	+	.	ID="RND-1_FAMILY-25";Tend="1828";Tstart="977";shortTE="F";uid="1dff3f1b-f021-4cc3-a33b-7af62dfce48d"
scaffold_2	RepeatMasker	DNA/hAT-Tip100	8916125	8916298	622	+	.	ID="RND-1_FAMILY-110";Tend="1051";Tstart="890";shortTE="F";uid="ddf7410c-ad17-431e-a114-a0a4f68532fe"
scaffold_2	RepeatMasker	LTR/Gypsy	17589870	17590646	5375	+	.	ID="RND-4_FAMILY-273";Tend="1724";Tstart="937";shortTE="F";uid="bcc21483-b75f-4a16-8d27-e599a4bb52ab"
scaffold_2	RepeatMasker	DNA	59669730	59669935	966	+	.	ID="RND-1_FAMILY-102";Tend="1372";Tstart="1160";shortTE="F";uid="55b8a8ea-3392-4dbf-a07c-e7a8eafb678c"
scaffold_2	RepeatMasker	LINE/RTE-BovB	23220838	23221142	1031	+	.	ID="RND-6_FAMILY-792";Tend="1647";Tstart="1334";shortTE="F";uid="02f8c785-15ca-4906-be8f-300aeadf1879"
scaffold_2	RepeatMasker	DNA/Ginger-1	21559785	21560087	1160	+	.	ID="rnd-6_family-1075";Tend="2650";Tstart="1957";shortTE="F";uid="68b6a7e1-b5dd-46cd-8291-16d5cbebd194"
scaffold_2	RepeatMasker	DNA/Ginger-1	26280920	26281384	2159	+	.	ID="RND-5_FAMILY-222";Tend="1451";Tstart="915";shortTE="F";uid="63ca18ca-e2f1-4419-acdf-c1af4f21fd6a"
scaffold_2	RepeatMasker	DNA/Ginger-1	60769478	60770689	7183	+	.	ID="RND-6_FAMILY-2321";Tend="2167";Tstart="957";shortTE="F";uid="61981d46-ab51-4e04-bd3f-519db0bef79d"
scaffold_2	RepeatMasker	Retroposon?	53815142	53815859	1034	+	.	ID="RND-1_FAMILY-4";TEgroup="ctg_2%7CRND-1_FAMILY-4%7C1";Tend="1547";Tstart="971";shortTE="F";uid="d30e438a-d815-4a1c-9158-aa0b541bb1ce"
scaffold_2	RepeatMasker	Unknown	28747735	28748640	6258	+	.	ID="RND-6_FAMILY-4588";Tend="1838";Tstart="934";shortTE="F";uid="eb2c339e-2c7c-4cde-b023-0a47d430cfdc"
scaffold_2	RepeatMasker	Retroposon?	33428729	33429238	3469	+	.	ID="RND-1_FAMILY-4";Tend="1468";Tstart="956";shortTE="F";uid="be9b60ed-84c6-4361-99b9-88720d40cac0"
scaffold_2	RepeatMasker	Unknown	56150893	56151103	685	+	.	ID="RND-1_FAMILY-14";Tend="2560";Tstart="2338";shortTE="F";uid="5fb5ca1a-84a4-49c5-8a7c-7035770f4348"
scaffold_2	RepeatMasker	Retroposon?	31163418	31164139	2095	+	.	ID="RND-1_FAMILY-4";Tend="1499";Tstart="840";shortTE="F";uid="559b6c6a-9c55-4a75-8bd1-1e87a689c2d2"
scaffold_2	RepeatMasker	DNA/hAT-Tip100	18858413	18858525	490	+	.	ID="HAT-N16_AP";Tend="615";Tstart="510";shortTE="F";uid="5e230859-50a8-4dd0-a4ec-6c300f7701d1"
scaffold_2	RepeatMasker	DNA/Ginger-1	14937554	14938228	2545	+	.	ID="rnd-4_family-839";Tend="1928";Tstart="843";shortTE="F";uid="157c8947-9ddf-419d-820b-beaf41e5ca55"
scaffold_2	RepeatMasker	Unknown	20864117	20864220	427	+	.	ID="RND-6_FAMILY-1552";Tend="998";Tstart="892";shortTE="F";uid="39f20861-1c97-46fa-9768-01791815473d"
scaffold_2	RepeatMasker	DNA/hAT-Tip100	44199782	44200006	1361	+	.	ID="RND-1_FAMILY-91";Tend="1236";Tstart="991";shortTE="F";uid="85ee95fb-1bd1-400e-8054-d519ea674965"
scaffold_2	RepeatMasker	Unknown	27196697	27197806	3693	+	.	ID="RND-5_FAMILY-722";TEgroup="ctg_2%7CRND-5_FAMILY-722%7C5";Tend="2181";Tstart="1039";shortTE="F";uid="3c39533b-e67c-42b9-9a6c-1839261e6ccc"
scaffold_2	RepeatMasker	DNA/TcMar-Tc1	89886	89993	526	+	.	ID="RND-5_FAMILY-5146";Tend="1409";Tstart="1302";shortTE="F";uid="ff64f0f4-b4c6-4cb8-aeb7-af2be16f9002"
scaffold_2	RepeatMasker	LINE/RTE-RTE	36653454	36653633	598	+	.	ID="RND-6_FAMILY-4792";Tend="1480";Tstart="1094";shortTE="F";uid="15e3be45-74c3-4acc-852a-bef523ac3bf3"
scaffold_2	RepeatMasker	DNA/hAT-Tip100	15046700	15046995	1797	+	.	ID="RND-6_FAMILY-4672";Tend="1341";Tstart="1023";shortTE="F";uid="3756cc8f-2074-4574-9935-04fccf33e178"
scaffold_2	RepeatMasker	DNA	53931875	53932211	1397	+	.	ID="RND-4_FAMILY-220";Tend="1303";Tstart="971";shortTE="F";uid="5052cf3e-adb3-4a98-bf2d-6a3fb7233595"
scaffold_2	RepeatMasker	DNA/Ginger-1	25128654	25128885	718	+	.	ID="RND-5_FAMILY-222";Tend="1094";Tstart="891";shortTE="F";uid="109007f6-add7-496f-aa9b-4385354b7aa3"
scaffold_2	RepeatMasker	DNA	64299727	64299955	1466	+	.	ID="RND-1_FAMILY-217";Tend="1363";Tstart="1140";shortTE="F";uid="da7fbf3d-60b9-406f-9e74-53b198044cc6"
scaffold_2	RepeatMasker	Unknown	36280469	36280722	1754	+	.	ID="RND-6_FAMILY-7370";Tend="1249";Tstart="998";shortTE="F";uid="89f0c6b7-0f43-4ef8-8420-952f8e1b07c4"
scaffold_2	RepeatMasker	LTR/Gypsy	1876027	1876888	6251	+	.	ID="RND-4_FAMILY-273";Tend="1827";Tstart="972";shortTE="F";uid="7820112c-0af9-4992-a96a-e62bffdd8f73"
scaffold_2	RepeatMasker	Unknown	16398959	16399766	3919	+	.	ID="RND-4_FAMILY-991";Tend="1751";Tstart="929";shortTE="F";uid="fda1078e-2d94-4c3d-a929-be999d8011bf"
scaffold_2	RepeatMasker	DNA/hAT-Tip100	11384138	11384546	953	+	.	ID="RND-1_FAMILY-457";Tend="2467";Tstart="1965";shortTE="F";uid="48f32aaa-1024-47f6-8dd2-6da2a5241f3b"
scaffold_2	RepeatMasker	DNA/hAT-Tip100	5929483	5930610	1702	+	.	ID="RND-1_FAMILY-110";Tend="2414";Tstart="1334";shortTE="F";uid="547c2267-8c57-4749-9fbd-07f1776726bf"
scaffold_2	RepeatMasker	DNA/hAT-Tip100	5848162	5848340	488	+	.	ID="RND-1_FAMILY-53";Tend="2931";Tstart="2717";shortTE="F";uid="9d909760-4c1f-4378-a9a5-7fc545e4438e"
scaffold_2	RepeatMasker	DNA/Merlin	50374283	50374430	974	+	.	ID="RND-1_FAMILY-25";Tend="982";Tstart="824";shortTE="F";uid="6b5a5b4f-e423-4ac9-8aaf-b8506ec9f7d6"
scaffold_2	RepeatMasker	DNA/hAT-Tip100	33400930	33401229	1601	+	.	ID="RND-4_FAMILY-1041";Tend="1255";Tstart="953";shortTE="F";uid="5195ffe8-b4f0-4c3b-ac6e-f1ba344215bd"
scaffold_2	RepeatMasker	DNA/hAT-Ac	37332681	37332805	584	+	.	ID="RND-1_FAMILY-138";Tend="1214";Tstart="1099";shortTE="F";uid="01b2aa11-d967-46ec-86dc-260afc8aca4b"
scaffold_2	RepeatMasker	DNA/MULE-MuDR	5688680	5688866	1212	+	.	ID="RND-6_FAMILY-12454";Tend="1606";Tstart="1417";shortTE="F";uid="0fd92214-c616-4471-bed9-b36c8fbf48ed"
scaffold_2	RepeatMasker	Unknown	22096368	22096475	583	+	.	ID="RND-5_FAMILY-359";Tend="1067";Tstart="959";shortTE="F";uid="885ee04c-71d7-48e7-a511-40d91a0849e6"
scaffold_2	RepeatMasker	Unknown	4540984	4541102	565	+	.	ID="RND-5_FAMILY-2155";Tend="1273";Tstart="1162";shortTE="F";uid="8508f53e-f073-459e-a6ac-fc074b0d9c98"
scaffold_2	RepeatMasker	LINE/I-Jockey	63105270	63106125	1052	+	.	ID="G4_DM";Tend="3699";Tstart="2433";shortTE="F";uid="efb8b0a6-aeb4-48d7-bb96-d2e81ca5eb10"
scaffold_2	RepeatMasker	LINE/RTE-BovB	10771934	10772271	1301	+	.	ID="RND-6_FAMILY-7604";Tend="840";Tstart="529";shortTE="F";uid="23e616bb-3794-4692-9ecb-e56c1e92f70a"
scaffold_2	RepeatMasker	DNA/Ginger-1	40520354	40520595	2367	+	.	ID="rnd-6_family-1075";Tend="1970";Tstart="949";shortTE="F";uid="29b1dd44-1e7f-4718-9bb5-2917e8000379"
scaffold_2	RepeatMasker	DNA/Kolobok-E	1420559	1420865	1323	+	.	ID="RND-6_FAMILY-289";Tend="626";Tstart="335";shortTE="F";uid="9d4cda39-dc25-486c-9109-69baa70eafbb"
scaffold_2	RepeatMasker	Unknown	20192730	20192982	1684	+	.	ID="RND-1_FAMILY-178";Tend="1188";Tstart="932";shortTE="F";uid="4a2534f6-154e-4788-b816-f586c53e6ac7"
scaffold_2	RepeatMasker	DNA/Ginger-1	47858035	47858509	2452	+	.	ID="RND-1_FAMILY-9";Tend="1538";Tstart="1064";shortTE="F";uid="4a42fe8d-4cd9-49ca-a1f6-ddfb978a3d08"
scaffold_2	RepeatMasker	Unknown	4509743	4510367	493	+	.	ID="RND-6_FAMILY-3623";TEgroup="ctg_2%7CRND-6_FAMILY-3623%7C1";Tend="1331";Tstart="1024";shortTE="F";uid="d13a1bab-0171-42f0-8bba-0299e1860608"
scaffold_2	RepeatMasker	DNA/hAT-Tip100	24150474	24150674	808	+	.	ID="RND-1_FAMILY-81";Tend="1274";Tstart="1075";shortTE="F";uid="815756da-a3d0-455b-a9dd-c45112261f30"
scaffold_2	RepeatMasker	DNA/Merlin	40166232	40167102	4655	+	.	ID="RND-1_FAMILY-25";Tend="1820";Tstart="960";shortTE="F";uid="ddd441b9-0517-4bb0-8610-5dee1eab324a"
scaffold_2	RepeatMasker	Unknown	31873946	31874190	1554	+	.	ID="RND-1_FAMILY-256";Tend="1253";Tstart="1011";shortTE="F";uid="20be3256-aa28-4adf-971c-23d584d3b0f6"
scaffold_2	RepeatMasker	Unknown	50919990	50920487	3536	+	.	ID="RND-1_FAMILY-413";Tend="1406";Tstart="902";shortTE="F";uid="b6323b1a-caf9-4550-a934-8ad84cbd517d"
scaffold_2	RepeatMasker	Unknown	42185710	42185950	1555	+	.	ID="RND-5_FAMILY-722";Tend="1351";Tstart="1113";shortTE="F";uid="43be67c6-6cd9-46d4-b8a9-e82a428ef043"
scaffold_2	RepeatMasker	DNA	64131935	64132134	730	+	.	ID="RND-4_FAMILY-220";Tend="1158";Tstart="972";shortTE="F";uid="859dcc71-9f46-4137-a400-963a509f5d49"
scaffold_2	RepeatMasker	DNA/hAT-Ac	12058379	12058525	919	+	.	ID="RND-4_FAMILY-520";Tend="1149";Tstart="1005";shortTE="F";uid="fa29c06b-669d-4d16-b50b-377e9f8bbfab"
scaffold_2	RepeatMasker	Unknown	38247214	38247434	578	+	.	ID="RND-1_FAMILY-65";Tend="1555";Tstart="1303";shortTE="F";uid="80f7b323-1296-431d-acea-844cdfd9a589"
scaffold_2	RepeatMasker	Unknown	62713901	62714105	1497	+	.	ID="RND-1_FAMILY-445";Tend="1425";Tstart="1220";shortTE="F";uid="078345eb-76d7-40fe-99b8-6accba75427f"
scaffold_2	RepeatMasker	DNA/hAT	18702875	18702993	1692	+	.	ID="RND-5_FAMILY-4219";Tend="1641";Tstart="1532";shortTE="F";uid="681f1905-70f5-4325-b96c-816396adf2f5"
scaffold_2	RepeatMasker	DNA	4628131	4628302	710	+	.	ID="DNA3-10_AP";Tend="171";Tstart="1";shortTE="F";uid="e75cde9d-4203-4a0a-a899-711033088dc3"
scaffold_2	RepeatMasker	DNA/hAT-hAT19	57891005	57891207	427	+	.	ID="DNA8-82_AP";TEgroup="ctg_2%7CDNA8-82_AP%7C1";Tend="418";Tstart="1";shortTE="F";uid="43accb8b-89f8-4ba7-b78a-f92e13ecbead"
scaffold_2	RepeatMasker	DNA/Ginger-1	36189941	36191272	7446	+	.	ID="rnd-6_family-1604";Tend="2080";Tstart="626";shortTE="F";uid="ec6db3e5-37c0-4d01-8043-6b1df083e5f6"
scaffold_2	RepeatMasker	DNA/Ginger-1	47106612	47107149	2857	+	.	ID="rnd-5_family-222";Tend="1449";Tstart="913";shortTE="F";uid="6981349d-2bcf-4c19-80cc-474c4e1e9001"
scaffold_2	RepeatMasker	Unknown	57824747	57824920	549	+	.	ID="RND-6_FAMILY-8932";Tend="1468";Tstart="1299";shortTE="F";uid="06503fb1-50b9-46b5-8fb3-ec98303e0b75"
scaffold_2	RepeatMasker	DNA/hAT-Tip100	58441450	58441669	1170	+	.	ID="RND-1_FAMILY-110";Tend="1312";Tstart="1094";shortTE="F";uid="59eef7e3-e48c-4046-9d36-53729c080105"
scaffold_2	RepeatMasker	DNA/Ginger-1	52609594	52610237	2171	+	.	ID="RND-5_FAMILY-222";TEgroup="ctg_2%7CRND-5_FAMILY-222%7C2";Tend="1448";Tstart="913";shortTE="F";uid="5538a81b-c9c9-4ad3-ad3e-aaab20c80bfe"
scaffold_2	RepeatMasker	DNA/Ginger-1	39164549	39165148	2332	+	.	ID="RND-4_FAMILY-839";Tend="1397";Tstart="788";shortTE="F";uid="1159d925-5599-4f1b-9380-2d5b493392a9"
scaffold_2	RepeatMasker	DNA/CMC-EnSpm	13407835	13408487	3158	+	.	ID="RND-5_FAMILY-86";Tend="2263";Tstart="1575";shortTE="F";uid="bef5cd9c-71f4-4f44-baf2-d15b43bc4c62"
scaffold_2	RepeatMasker	DNA/Ginger-1	41484206	41484372	798	+	.	ID="RND-6_FAMILY-4811";Tend="1950";Tstart="1783";shortTE="F";uid="b350ea8e-8e9c-4b2e-8744-aea6c05a616d"
scaffold_2	RepeatMasker	DNA/hAT	49320799	49321093	1649	+	.	ID="RND-1_FAMILY-139";Tend="1219";Tstart="925";shortTE="F";uid="4d73f27d-83d3-4603-bf5d-7a2a0b1f5f16"
scaffold_2	RepeatMasker	DNA	26002373	26003020	2483	+	.	ID="RND-5_FAMILY-881";TEgroup="ctg_2%7CRND-5_FAMILY-881%7C2";Tend="2001";Tstart="1198";shortTE="F";uid="faa02160-606e-4f1b-9367-1a53cdb4c868"
scaffold_2	RepeatMasker	DNA/Ginger-1	31326029	31326594	1832	+	.	ID="RND-4_FAMILY-839";TEgroup="ctg_2%7CRND-4_FAMILY-839%7C1";Tend="1259";Tstart="850";shortTE="F";uid="9fdcbe01-5ad9-4ea2-8ff5-f1eabb1b59e3"
scaffold_2	RepeatMasker	Unknown	49269475	49269838	2671	+	.	ID="RND-1_FAMILY-326";Tend="2172";Tstart="1802";shortTE="F";uid="766029d5-e531-4185-8e5c-d7ee4638be66"
scaffold_2	RepeatMasker	Unknown	61668137	61668397	553	+	.	ID="RND-1_FAMILY-269";Tend="1222";Tstart="957";shortTE="F";uid="fd61c524-f982-4ac5-a3c8-28cff28c3034"
scaffold_2	RepeatMasker	DNA/Ginger-1	4422558	4423606	4956	+	.	ID="RND-5_FAMILY-679";Tend="2120";Tstart="1088";shortTE="F";uid="9de46844-c4ac-4436-b8bf-b44c8298b199"
scaffold_2	RepeatMasker	DNA	3592242	3592664	1431	+	.	ID="RND-4_FAMILY-220";Tend="1415";Tstart="962";shortTE="F";uid="c24cfc44-f593-4da7-9c4f-3b2475c56f9a"
scaffold_2	RepeatMasker	DNA/Ginger-1	64768356	64769472	6239	+	.	ID="RND-2_FAMILY-51";Tend="2110";Tstart="1050";shortTE="F";uid="cf0ed30a-f03b-435c-ac38-adeb26d57920"
scaffold_2	RepeatMasker	DNA/Kolobok-E	54693348	54693538	436	+	.	ID="RND-1_FAMILY-287";Tend="2196";Tstart="2032";shortTE="F";uid="b8786f22-d2d5-44f0-96e4-d0d4b086fb93"
scaffold_2	RepeatMasker	DNA/hAT	42333728	42333869	440	+	.	ID="RND-1_FAMILY-26";Tend="1034";Tstart="893";shortTE="F";uid="0ab42586-9a1d-4016-adf4-9834aaf837d2"
scaffold_2	RepeatMasker	Unknown	35163195	35163553	1960	+	.	ID="RND-1_FAMILY-52";Tend="1668";Tstart="1306";shortTE="F";uid="c1878472-7528-48ca-99a6-fa274b8c0661"
scaffold_2	RepeatMasker	Unknown	62445704	62446508	3519	+	.	ID="RND-5_FAMILY-796";Tend="1430";Tstart="706";shortTE="F";uid="714614b2-64e6-4dc7-a844-f50813d48382"
scaffold_2	RepeatMasker	DNA/TcMar-m44	29319703	29319824	438	+	.	ID="RND-6_FAMILY-3134";Tend="417";Tstart="301";shortTE="F";uid="0131f976-4a4e-444d-a7b6-a6ff3eacb897"
scaffold_2	RepeatMasker	DNA/Ginger-1	27967883	27967993	463	+	.	ID="RND-6_FAMILY-4811";Tend="2011";Tstart="1630";shortTE="F";uid="983730bf-f7ad-4267-a57a-fadde5c4d12e"
scaffold_2	RepeatMasker	DNA/Kolobok-E	55671484	55671723	614	+	.	ID="RND-6_FAMILY-11275";Tend="404";Tstart="173";shortTE="F";uid="75177cec-c23f-4c16-bf9c-bce79f85d670"
scaffold_2	RepeatMasker	DNA/hAT-hAT19	9879917	9880222	715	+	.	ID="DNA8-64B_AP";Tend="354";Tstart="1";shortTE="F";uid="2e63858b-ecf4-4860-887e-31260eef6f51"
scaffold_2	RepeatMasker	DNA/Ginger-1	65094127	65094710	1962	+	.	ID="RND-6_FAMILY-10588";Tend="1225";Tstart="614";shortTE="F";uid="9f624d07-f751-41f2-93b1-ff0fb488c1a4"
scaffold_2	RepeatMasker	DNA	36253859	36254113	1144	+	.	ID="RND-4_FAMILY-220";Tend="1435";Tstart="1184";shortTE="F";uid="fcc5c1df-2b7a-4ce2-ad49-1c1b279782bc"
scaffold_2	RepeatMasker	Retroposon?	57018895	57019384	1493	+	.	ID="RND-1_FAMILY-4";Tend="1381";Tstart="889";shortTE="F";uid="e3facb73-9b03-46a1-b0cd-70789e248011"
scaffold_2	RepeatMasker	DNA/MULE-MuDR	14089929	14090568	1371	+	.	ID="RND-6_FAMILY-1000";Tend="1480";Tstart="848";shortTE="F";uid="ad99f51a-255d-4b31-8cc6-0d8bb1af3590"
scaffold_2	RepeatMasker	DNA/hAT-Tip100	57181164	57181439	1656	+	.	ID="RND-1_FAMILY-109";Tend="1174";Tstart="904";shortTE="F";uid="c873f08f-605f-4316-a4d5-d3b59553f121"
scaffold_2	RepeatMasker	Unknown	60328454	60329252	2651	+	.	ID="RND-5_FAMILY-352";Tend="1467";Tstart="680";shortTE="F";uid="0e789e26-0f1f-4734-81ca-1b8f39772a78"
scaffold_2	RepeatMasker	DNA	43699391	43699663	520	+	.	ID="RND-4_FAMILY-220";TEgroup="ctg_2%7CRND-4_FAMILY-220%7C31";Tend="1415";Tstart="930";shortTE="F";uid="9ecdfa00-3b18-42ca-9fbe-ce13c3c0f1e4"
scaffold_2	RepeatMasker	DNA/Ginger-1	58728722	58729255	2773	+	.	ID="rnd-1_family-21";Tend="2061";Tstart="803";shortTE="F";uid="5ad51840-b74a-42c8-8c1e-92d75f391772"
scaffold_2	RepeatMasker	Retroposon?	30346200	30346690	2182	+	.	ID="RND-1_FAMILY-4";Tend="1493";Tstart="968";shortTE="F";uid="5ec5b4db-e418-47c9-a4b2-3f4a48db4d85"
scaffold_2	RepeatMasker	DNA/MULE-MuDR	40470334	40470589	1709	+	.	ID="RND-5_FAMILY-3867";Tend="1195";Tstart="946";shortTE="F";uid="bc625f9c-9f70-42bf-a808-597a68bb0be2"
scaffold_2	RepeatMasker	DNA	31612134	31613689	3777	+	.	ID="RND-6_FAMILY-4817";TEgroup="ctg_2%7CRND-6_FAMILY-4817%7C2";Tend="1380";Tstart="1";shortTE="F";uid="85a3921d-651b-45f8-9ed5-ecefd882cab0"
scaffold_2	RepeatMasker	DNA/hAT-Tip100	20361725	20361907	695	+	.	ID="RND-6_FAMILY-4102";Tend="1182";Tstart="997";shortTE="F";uid="7ed0cba3-0e53-4dbc-8643-2588da56cf09"
scaffold_2	RepeatMasker	DNA/hAT	27022480	27022641	566	+	.	ID="RND-6_FAMILY-1361";Tend="2077";Tstart="1880";shortTE="F";uid="0d831d4d-21b4-402e-8951-330c019759ca"
scaffold_2	RepeatMasker	DNA/Ginger-1	8605820	8606392	2777	+	.	ID="RND-5_FAMILY-679";Tend="2135";Tstart="1582";shortTE="F";uid="c186c06b-1328-499c-abc9-c6ea590a4697"
scaffold_2	RepeatMasker	DNA/Ginger-1	28885523	28885706	1339	+	.	ID="RND-5_FAMILY-679";Tend="1098";Tstart="917";shortTE="F";uid="263f5cc1-4c51-488b-875a-435b495e5db9"
scaffold_2	RepeatMasker	Unknown	22005972	22006671	4810	+	.	ID="RND-1_FAMILY-342";Tend="1663";Tstart="936";shortTE="F";uid="3149f6ef-0097-45e4-b095-ac764c752144"
scaffold_2	RepeatMasker	Unknown	24768639	24768878	1524	+	.	ID="RND-5_FAMILY-512";Tend="1088";Tstart="856";shortTE="F";uid="6e322a47-2f6b-4f02-9601-bc083362cd98"
scaffold_2	RepeatMasker	DNA/Merlin	53844593	53844821	1242	+	.	ID="RND-1_FAMILY-25";Tend="1219";Tstart="980";shortTE="F";uid="8813b0d8-4366-4e10-83d8-8f703fe569cf"
scaffold_2	RepeatMasker	LINE/RTE-BovB	16190009	16190158	436	+	.	ID="RND-6_FAMILY-792";Tend="1344";Tstart="1198";shortTE="F";uid="4a20034f-49cc-4bbb-80a0-fd934e48e499"
scaffold_2	RepeatMasker	DNA/hAT	45207556	45207770	814	+	.	ID="RND-5_FAMILY-1370";Tend="1243";Tstart="987";shortTE="F";uid="30741a36-2e78-4c9c-be67-d26838286bfc"
scaffold_2	RepeatMasker	DNA	62632000	62632481	995	+	.	ID="RND-4_FAMILY-220";Tend="1416";Tstart="956";shortTE="F";uid="d4df38ed-efac-46b2-affe-8bdabd0f9fc8"
scaffold_2	RepeatMasker	DNA/hAT-Tip100	39299266	39299748	788	+	.	ID="RND-6_FAMILY-3730";TEgroup="ctg_2%7CRND-6_FAMILY-3730%7C1";Tend="1485";Tstart="561";shortTE="F";uid="229a285d-b34d-4700-94c6-0edb777e399c"
scaffold_2	RepeatMasker	DNA/Kolobok-E	14406152	14406478	841	+	.	ID="RND-6_FAMILY-11275";Tend="428";Tstart="107";shortTE="F";uid="c3cf9092-a6f9-47bb-bacd-02ef7bb8000e"
scaffold_2	RepeatMasker	LTR/Gypsy	46930908	46931100	1444	+	.	ID="RND-6_FAMILY-523";Tend="391";Tstart="213";shortTE="F";uid="e4fe59c8-1eb1-4ed3-b852-452218a08844"
scaffold_2	RepeatMasker	DNA/hAT	34234871	34235467	708	+	.	ID="RND-5_FAMILY-1237";Tend="1580";Tstart="1052";shortTE="F";uid="80c47698-94a1-4f18-ad83-2aa5fd5cfb74"
scaffold_2	RepeatMasker	Unknown	22324911	22325129	1132	+	.	ID="RND-1_FAMILY-166";Tend="1153";Tstart="938";shortTE="F";uid="e7b6c7d1-4173-4251-a93b-0d781a64063e"
scaffold_2	RepeatMasker	LINE/RTE-BovB	22685505	22685645	673	+	.	ID="RND-6_FAMILY-792";Tend="1556";Tstart="1419";shortTE="F";uid="caddb80d-6216-4ca8-bf94-08482da99b8a"
scaffold_2	RepeatMasker	Unknown	12271704	12272714	2753	+	.	ID="RND-6_FAMILY-5758";Tend="1264";Tstart="343";shortTE="F";uid="371c4e08-c6c5-4b95-a9a9-2237cfa342db"
scaffold_2	RepeatMasker	Unknown	26143827	26143963	439	+	.	ID="RND-6_FAMILY-2757";Tend="1849";Tstart="1708";shortTE="F";uid="98b004b4-3a9d-41b4-b5ce-8504e0dcd1d5"
scaffold_2	RepeatMasker	DNA/hAT	4755363	4756303	6058	+	.	ID="RND-1_FAMILY-372";Tend="1916";Tstart="943";shortTE="F";uid="a9847b2d-86be-44e3-b983-cda0c11f366d"
scaffold_2	RepeatMasker	DNA/hAT	58708635	58709072	2274	+	.	ID="RND-5_FAMILY-1370";Tend="1436";Tstart="992";shortTE="F";uid="efe5993e-02b3-4206-8d1c-1ab30c0671d4"
scaffold_2	RepeatMasker	DNA/PiggyBac	62164589	62164823	1405	+	.	ID="RND-1_FAMILY-264";Tend="1252";Tstart="1015";shortTE="F";uid="374f19e3-9136-47dc-8186-532a3b81035d"
scaffold_2	RepeatMasker	DNA/hAT-hAT19	42429934	42430179	714	+	.	ID="HAT-N7_AP";Tend="246";Tstart="1";shortTE="F";uid="71b77e9b-d1a6-4da2-b1fd-1e4b41bb9c93"
scaffold_2	RepeatMasker	LINE/CR1	5679261	5679413	663	+	.	ID="RND-6_FAMILY-13321";Tend="869";Tstart="717";shortTE="F";uid="fad3134d-7fe9-49dd-8fc9-f6b2949b60da"
scaffold_2	RepeatMasker	DNA/Ginger-1	58548636	58548862	586	+	.	ID="RND-5_FAMILY-222";Tend="1119";Tstart="914";shortTE="F";uid="6c142de8-3716-46ac-a6e3-d38f22b3a957"
scaffold_2	RepeatMasker	DNA/Merlin	61709605	61710429	5424	+	.	ID="RND-1_FAMILY-25";Tend="1817";Tstart="981";shortTE="F";uid="e5ec5ca3-84c6-44f8-bddb-2af90e418bf4"
scaffold_2	RepeatMasker	DNA/hAT-Tip100	45577432	45577621	581	+	.	ID="RND-1_FAMILY-242";Tend="1954";Tstart="1763";shortTE="F";uid="5d2f8c57-6662-4d6b-974f-8672c871a513"
scaffold_2	RepeatMasker	Unknown	19888198	19889039	1141	+	.	ID="RND-1_FAMILY-89";Tend="1780";Tstart="980";shortTE="F";uid="bba46963-6f5e-41a5-ad85-718bc7823e9f"
scaffold_2	RepeatMasker	LINE/CR1	3838659	3840199	5115	+	.	ID="RND-6_FAMILY-2652";TEgroup="ctg_2%7CRND-6_FAMILY-2652%7C1";Tend="2194";Tstart="563";shortTE="F";uid="115a6af2-0b5b-4e60-9695-040b1c3f81c8"
scaffold_2	RepeatMasker	Unknown	6349923	6350080	1077	+	.	ID="RND-1_FAMILY-349";Tend="1100";Tstart="941";shortTE="F";uid="843a136b-7609-4ca8-bc03-8d9b44a7e890"
scaffold_2	RepeatMasker	DNA/Ginger-1	41055319	41056181	5190	+	.	ID="RND-6_FAMILY-8521";Tend="1552";Tstart="704";shortTE="F";uid="b2baafc2-5ac0-4c5a-b356-2f8494f7c7df"
scaffold_2	RepeatMasker	Unknown	3578153	3578433	1896	+	.	ID="RND-1_FAMILY-195";Tend="1390";Tstart="1082";shortTE="F";uid="8aac5d11-2fa3-419e-aa04-5e98849e4e6e"
scaffold_2	RepeatMasker	DNA/Ginger-1	63677258	63677367	524	+	.	ID="RND-6_FAMILY-7865";Tend="291";Tstart="179";shortTE="F";uid="0e5b9ae6-0834-46cf-a2e4-177f64dd2289"
scaffold_2	RepeatMasker	DNA/Ginger-1	4103081	4103328	1379	+	.	ID="rnd-6_family-8521";Tend="1265";Tstart="1054";shortTE="F";uid="38928417-78f8-460c-bb5a-77a3dc5fecb2"
scaffold_2	RepeatMasker	DNA/Ginger-1	52093983	52094293	1426	+	.	ID="RND-1_FAMILY-9";Tend="1548";Tstart="1246";shortTE="F";uid="910b0b5b-d24c-4059-b2f6-9bee9a27e886"
scaffold_2	RepeatMasker	Retroposon?	49796398	49796866	2131	+	.	ID="RND-1_FAMILY-4";Tend="1501";Tstart="979";shortTE="F";uid="c61d0a72-04fd-4ddb-bfae-21cd2e8bf168"
scaffold_2	RepeatMasker	DNA/Ginger-1	46955038	46955525	1001	+	.	ID="rnd-1_family-9";Tend="1376";Tstart="848";shortTE="F";uid="4d0fbb13-e4c9-4487-ab56-b142547aa06e"
scaffold_2	RepeatMasker	DNA/Ginger-1	11533822	11534467	1650	+	.	ID="RND-6_FAMILY-4811";Tend="2211";Tstart="1538";shortTE="F";uid="ccbf24f3-9b93-4fa6-8df9-b41ab5fce8ac"
scaffold_2	RepeatMasker	DNA/MULE-MuDR	33055001	33055630	3257	+	.	ID="RND-5_FAMILY-895";Tend="1669";Tstart="992";shortTE="F";uid="41f273eb-0bec-4f77-9335-31a14f2fc56d"
scaffold_2	RepeatMasker	DNA/TcMar-m44	63538474	63538752	543	+	.	ID="RND-6_FAMILY-3134";Tend="468";Tstart="241";shortTE="F";uid="965b6ad4-904b-43ae-a316-8b2ed2998286"
scaffold_2	RepeatMasker	LINE/RTE-BovB	54340807	54341193	2490	+	.	ID="RND-6_FAMILY-9927";Tend="1322";Tstart="923";shortTE="F";uid="48604eba-8398-4373-8aa7-2849559c6f34"
scaffold_2	RepeatMasker	Unknown	6124416	6124700	1802	+	.	ID="RND-6_FAMILY-7832";Tend="1083";Tstart="797";shortTE="F";uid="d0ee565e-f949-4ab4-b74e-b1cba3d275b1"
scaffold_2	RepeatMasker	Unknown	23469008	23469910	2140	+	.	ID="RND-6_FAMILY-2264";Tend="806";Tstart="6";shortTE="F";uid="9ba35f89-3cdf-4d83-ad35-c0ed2d5c97cb"
scaffold_2	RepeatMasker	Unknown	49941688	49942053	724	+	.	ID="RND-1_FAMILY-389";TEgroup="ctg_2%7CRND-1_FAMILY-389%7C1";Tend="1746";Tstart="168";shortTE="F";uid="fb8f1012-f3a8-47be-b8a5-32f862abe0dd"
scaffold_2	RepeatMasker	Unknown	13257559	13257970	1325	+	.	ID="RND-1_FAMILY-154";Tend="1417";Tstart="1019";shortTE="F";uid="43ad5004-81fc-4fea-a39a-42540733d014"
scaffold_2	RepeatMasker	DNA/Ginger-1	39840997	39841342	815	+	.	ID="RND-5_FAMILY-222";Tend="1233";Tstart="908";shortTE="F";uid="e7a99b25-f676-4e3f-aaa6-175d53c9d358"
scaffold_2	RepeatMasker	DNA/hAT-Tip100	51908480	51908598	488	+	.	ID="RND-5_FAMILY-921";Tend="991";Tstart="881";shortTE="F";uid="498a923e-624b-4b41-a425-5bd0a9432c81"
scaffold_2	RepeatMasker	DNA/hAT-hAT19	54402088	54402350	1609	+	.	ID="RND-6_FAMILY-457";Tend="971";Tstart="688";shortTE="F";uid="b833e436-4bf1-49dd-88e5-5f1d28195853"
scaffold_2	RepeatMasker	LINE/R1	17923441	17923555	472	+	.	ID="RND-1_FAMILY-165";Tend="4352";Tstart="4234";shortTE="F";uid="a7123ed7-44bf-4856-81e0-bd15420094c3"
scaffold_2	RepeatMasker	DNA	53008010	53008144	932	+	.	ID="RND-5_FAMILY-2501";Tend="1095";Tstart="962";shortTE="F";uid="cf0c164a-f1f1-4be7-89e7-d1d495c1f272"
scaffold_2	RepeatMasker	DNA/Ginger-1	24237589	24237777	804	+	.	ID="RND-5_FAMILY-679";Tend="2027";Tstart="1840";shortTE="F";uid="974cea33-13aa-4770-b95a-64b51956d7eb"
scaffold_2	RepeatMasker	DNA/TcMar-Tc1	57361344	57361451	548	+	.	ID="RND-1_FAMILY-299";Tend="3025";Tstart="2914";shortTE="F";uid="6fbb0d17-9061-45f6-b295-c9d2c53542d5"
scaffold_2	RepeatMasker	DNA	53975306	53975502	790	+	.	ID="RND-6_FAMILY-6285";Tend="1527";Tstart="1342";shortTE="F";uid="5e44b87a-6bf7-42f5-b5cd-eab45b3188dd"
scaffold_2	RepeatMasker	DNA	4025348	4025540	947	+	.	ID="RND-4_FAMILY-220";Tend="1168";Tstart="971";shortTE="F";uid="457b58b3-71a2-4663-9af3-7e9a53d8cc5f"
scaffold_2	RepeatMasker	DNA/hAT-Tip100	38093613	38094559	5260	+	.	ID="RND-6_FAMILY-6046";Tend="1770";Tstart="715";shortTE="F";uid="508a9aa3-dd90-45dc-92b6-04e9816cc17c"
scaffold_2	RepeatMasker	DNA/hAT-Tip100	46467971	46468940	6079	+	.	ID="RND-4_FAMILY-1042";Tend="1922";Tstart="977";shortTE="F";uid="132cd976-a3be-4787-90db-9d7a4e1ce6d0"
scaffold_2	RepeatMasker	DNA/TcMar-Mariner	10691045	10691323	752	+	.	ID="MARINER-N30_RPR";Tend="940";Tstart="649";shortTE="F";uid="29fe29d6-0847-477c-b114-d3abf9b90c04"
scaffold_2	RepeatMasker	Unknown	39245333	39245533	403	+	.	ID="RND-6_FAMILY-1538";Tend="751";Tstart="558";shortTE="F";uid="62156fe7-1532-43b8-8e99-43fd1d819dce"
scaffold_2	RepeatMasker	LINE/RTE-BovB	33294787	33295165	1600	+	.	ID="RND-6_FAMILY-792";Tend="1399";Tstart="1024";shortTE="F";uid="4fd15aa8-503b-41ce-93da-b25014b738b8"
scaffold_2	RepeatMasker	DNA/Ginger-1	11371022	11371155	1469	+	.	ID="RND-4_FAMILY-839";Tend="2103";Tstart="1608";shortTE="F";uid="178e43bf-0f81-4814-832d-b7439bf91b19"
scaffold_2	RepeatMasker	Unknown	20394502	20395227	4099	+	.	ID="RND-6_FAMILY-2399";Tend="1645";Tstart="876";shortTE="F";uid="4a866a02-3a9d-4409-9a6a-25e8f161863b"
scaffold_2	RepeatMasker	DNA/Ginger-1	60403019	60403130	928	+	.	ID="RND-6_FAMILY-8521";Tend="878";Tstart="767";shortTE="F";uid="a7f040a2-4515-4438-950f-380cfa720685"
scaffold_2	RepeatMasker	DNA/MULE-MuDR	7846343	7846461	454	+	.	ID="RND-5_FAMILY-400";Tend="1093";Tstart="969";shortTE="F";uid="5ba3181f-2a26-4845-a828-1c5106a2caff"
scaffold_2	RepeatMasker	Unknown	59944673	59944942	571	+	.	ID="RND-5_FAMILY-1236";Tend="260";Tstart="6";shortTE="F";uid="d54dbb4a-38a8-47dd-bfc8-ec4ed1374b4f"
scaffold_2	RepeatMasker	DNA	13982830	13983188	2538	+	.	ID="RND-5_FAMILY-531";Tend="1333";Tstart="960";shortTE="F";uid="20bc4f9b-b513-46d2-8307-3096fb71d6f5"
scaffold_2	RepeatMasker	Retroposon?	10128015	10128311	702	+	.	ID="RND-5_FAMILY-1752";Tend="1560";Tstart="1256";shortTE="F";uid="82fe4936-4baf-4026-a0fe-03c96e5217fa"
scaffold_2	RepeatMasker	Unknown	12685099	12685465	1641	+	.	ID="RND-6_FAMILY-4859";Tend="1395";Tstart="1002";shortTE="F";uid="70ef62c8-e424-4c1f-a04f-c57a6ed1b0db"
scaffold_2	RepeatMasker	Unknown	63585038	63585435	2634	+	.	ID="RND-6_FAMILY-12635";Tend="1663";Tstart="1250";shortTE="F";uid="340e3d10-9366-4a18-a4c5-82caff976680"
scaffold_2	RepeatMasker	Retroposon?	49195016	49195391	1381	+	.	ID="RND-1_FAMILY-421";Tend="593";Tstart="218";shortTE="F";uid="ca2cf1fa-7747-487a-b3dd-2cb58286fbe2"
scaffold_2	RepeatMasker	LINE/CR1	46230435	46230978	840	+	.	ID="RND-6_FAMILY-2652";Tend="1889";Tstart="1347";shortTE="F";uid="22e8405c-2c14-4475-ae06-b083ac1ab791"
scaffold_2	RepeatMasker	Retroposon?	52701139	52702843	6586	+	.	ID="RND-5_FAMILY-1752";Tend="2149";Tstart="769";shortTE="F";uid="539c9892-1f24-4888-93ec-9d382912be46"
scaffold_2	RepeatMasker	Unknown	5780216	5780384	880	+	.	ID="RND-2_FAMILY-24";Tend="1058";Tstart="891";shortTE="F";uid="c9beb75a-9c61-443e-9b23-5251ff9a6844"
scaffold_2	RepeatMasker	Unknown	59026398	59026565	571	+	.	ID="RND-6_FAMILY-19379";Tend="1840";Tstart="1652";shortTE="F";uid="1bb2802f-965e-4201-9ccc-01fb4614f063"
scaffold_2	RepeatMasker	DNA/Kolobok-E	48039229	48040486	1358	+	.	ID="koloboke-4_ap";Tend="6200";Tstart="3731";shortTE="F";uid="ddb18d0e-11a4-4772-bd66-4ce49effa35a"
scaffold_2	RepeatMasker	DNA/hAT-Tip100	54560690	54561668	5472	+	.	ID="RND-4_FAMILY-1042";Tend="1868";Tstart="930";shortTE="F";uid="02e81075-d66b-4ea3-bd36-50228d5d2ece"
scaffold_2	RepeatMasker	LINE/RTE-BovB	13049655	13050124	1180	+	.	ID="RND-6_FAMILY-792";TEgroup="ctg_2%7CRND-6_FAMILY-792%7C7";Tend="1582";Tstart="982";shortTE="F";uid="9c0b88be-c1e8-4b8a-8f3e-0a457ef9cb17"
scaffold_2	RepeatMasker	LINE/RTE-BovB	43232071	43232242	843	+	.	ID="RND-6_FAMILY-792";Tend="1248";Tstart="1086";shortTE="F";uid="6d01881e-e930-41e3-b536-db532cd5c942"
scaffold_2	RepeatMasker	DNA/hAT-Tip100	13930393	13930626	848	+	.	ID="RND-1_FAMILY-81";Tend="1262";Tstart="989";shortTE="F";uid="7cbb5da6-e8ad-4fa3-87e5-bc37654e8b6b"
scaffold_2	RepeatMasker	DNA/hAT-Tip100	29068665	29069607	2084	+	.	ID="RND-1_FAMILY-110";Tend="1808";Tstart="810";shortTE="F";uid="58210b77-598f-4780-b452-718dee870bdb"
scaffold_2	RepeatMasker	DNA/Ginger-1	47218405	47218709	1731	+	.	ID="RND-1_FAMILY-6";Tend="2153";Tstart="1835";shortTE="F";uid="76e1c78e-c627-4ae5-8d47-5f300a7e4f28"
scaffold_2	RepeatMasker	DNA/hAT	56015863	56016045	483	+	.	ID="RND-5_FAMILY-1246";Tend="1544";Tstart="1359";shortTE="F";uid="13a070dd-1060-40d4-ba74-6f4db4f0edb3"
scaffold_2	RepeatMasker	DNA/Ginger-1	12687364	12687608	1122	+	.	ID="rnd-4_family-839";Tend="1241";Tstart="1054";shortTE="F";uid="3b10bb59-4e1c-4102-aec0-516f31693687"
scaffold_2	RepeatMasker	LINE/CR1	42308636	42308759	1268	+	.	ID="RND-6_FAMILY-879";Tend="2799";Tstart="2146";shortTE="F";uid="7d607621-4a86-4b31-841c-19ade37d3aa8"
scaffold_2	RepeatMasker	Unknown	35246052	35247011	3970	+	.	ID="RND-1_FAMILY-47";TEgroup="ctg_2%7CRND-1_FAMILY-47%7C5";Tend="2748";Tstart="1876";shortTE="F";uid="8ebb8c9c-11ac-4896-9c55-4c60a37dd6d3"
scaffold_2	RepeatMasker	Retroposon?	14682392	14682943	3607	+	.	ID="RND-1_FAMILY-4";Tend="1449";Tstart="906";shortTE="F";uid="92c47ef8-c2fc-47c6-a89d-5562456e9f2d"
scaffold_2	RepeatMasker	DNA/Ginger-1	15778429	15779845	8920	+	.	ID="RND-1_FAMILY-8";Tend="2234";Tstart="806";shortTE="F";uid="90370366-0aac-430b-b85c-7575c6633d39"
scaffold_2	RepeatMasker	DNA/hAT	39818197	39819279	7557	+	.	ID="RND-6_FAMILY-2159";Tend="1872";Tstart="766";shortTE="F";uid="a5346bf8-777e-4056-a8db-6ebf2c2ba60f"
scaffold_2	RepeatMasker	DNA	53304100	53304541	2748	+	.	ID="RND-1_FAMILY-124";Tend="1255";Tstart="817";shortTE="F";uid="2aca9669-343c-4b92-9e25-01bac59f7f98"
scaffold_2	RepeatMasker	Retroposon?	27868832	27869028	673	+	.	ID="RND-6_FAMILY-10110";Tend="1573";Tstart="1361";shortTE="F";uid="4526a863-f2ef-4507-9c70-e026af849503"
scaffold_2	RepeatMasker	LTR/Gypsy	47763241	47763785	2047	+	.	ID="RND-6_FAMILY-1084";Tend="3341";Tstart="2793";shortTE="F";uid="4da73951-5075-4dd1-8dfe-c32ab638f9ac"
scaffold_2	RepeatMasker	Unknown	24771413	24772061	2970	+	.	ID="RND-1_FAMILY-171";Tend="1275";Tstart="646";shortTE="F";uid="d1d0b11c-961a-4f13-a4d2-7d7effd69c56"
scaffold_2	RepeatMasker	DNA	17383640	17384763	6519	+	.	ID="RND-4_FAMILY-271";Tend="1783";Tstart="610";shortTE="F";uid="91bf9e8d-d12d-4883-88ad-19417c310e70"
scaffold_2	RepeatMasker	DNA/Kolobok-E	13176783	13176957	655	+	.	ID="RND-1_FAMILY-287";Tend="1791";Tstart="1618";shortTE="F";uid="8b08e5da-5846-44b6-bda0-e9d84a2f1237"
scaffold_2	RepeatMasker	DNA/hAT	40995405	40995890	2764	+	.	ID="RND-5_FAMILY-1370";Tend="1426";Tstart="945";shortTE="F";uid="4bdf4935-54e3-43ac-93da-2ef1fbfb0473"
scaffold_2	RepeatMasker	DNA	32255845	32256236	1907	+	.	ID="RND-1_FAMILY-97";Tend="1383";Tstart="982";shortTE="F";uid="b1ebf297-750f-4860-8278-633da60ce3c4"
scaffold_2	RepeatMasker	DNA/hAT-Ac	51257260	51257368	423	+	.	ID="RND-6_FAMILY-5182";Tend="1425";Tstart="1313";shortTE="F";uid="36f18518-e57f-4ca2-9050-b22b5c48f40e"
scaffold_2	RepeatMasker	Retroposon?	12092481	12092845	1198	+	.	ID="RND-5_FAMILY-27";Tend="1236";Tstart="852";shortTE="F";uid="dd8e9d95-14e5-47cf-8c7a-d886eb38692b"
scaffold_2	RepeatMasker	DNA/hAT-hAT19	64520337	64520608	698	+	.	ID="DNA8-64B_AP";Tend="348";Tstart="1";shortTE="F";uid="f9b456db-ef76-4f2e-8e9a-b348e8af34e1"
scaffold_2	RepeatMasker	DNA/hAT	35301336	35302563	4732	+	.	ID="RND-5_FAMILY-1237";Tend="3378";Tstart="2255";shortTE="F";uid="ea51da4f-785d-4c39-964a-48c756e88734"
scaffold_2	RepeatMasker	LINE/RTE-BovB	45736798	45737073	811	+	.	ID="RND-6_FAMILY-792";Tend="1663";Tstart="1383";shortTE="F";uid="6d283799-d178-4188-a261-b70c2408ae8d"
scaffold_2	RepeatMasker	DNA/Ginger-1	3118544	3119544	625	+	.	ID="RND-2_FAMILY-51";Tend="1535";Tstart="610";shortTE="F";uid="5e29e0ab-624b-4723-a375-15f0dd70a412"
scaffold_2	RepeatMasker	DNA/Ginger-1	16723059	16723609	3199	+	.	ID="RND-5_FAMILY-222";Tend="1443";Tstart="916";shortTE="F";uid="44d12fda-c717-451f-969d-ab2972fdb742"
scaffold_2	RepeatMasker	Retroposon?	38015906	38017191	8705	+	.	ID="RND-5_FAMILY-1752";Tend="2101";Tstart="794";shortTE="F";uid="3c4d73d7-7be5-46e2-8438-7d1b93e7e5f1"
scaffold_2	RepeatMasker	Unknown	58382046	58382348	2224	+	.	ID="RND-5_FAMILY-352";Tend="1293";Tstart="993";shortTE="F";uid="58c3d58d-4c30-40ac-aca2-48efe27d119c"
scaffold_2	RepeatMasker	LINE/RTE-BovB	63186423	63186671	721	+	.	ID="RND-6_FAMILY-792";Tend="1680";Tstart="1438";shortTE="F";uid="29520d57-2c47-4377-8450-e4abd9981ba7"
scaffold_2	RepeatMasker	DNA/Ginger-1	57934025	57934152	652	+	.	ID="RND-5_FAMILY-679";Tend="996";Tstart="863";shortTE="F";uid="2e6b3b8d-3bd8-4968-b888-7655d880dfea"
scaffold_2	RepeatMasker	DNA/TcMar-Tc1	13723557	13724844	3941	+	.	ID="MARINER-3_ACE";Tend="1299";Tstart="5";shortTE="F";uid="cc2379c9-fbd5-47bb-bc5e-10a1173edcc2"
scaffold_2	RepeatMasker	DNA/hAT-Tip100	24277086	24277430	1821	+	.	ID="RND-1_FAMILY-148";Tend="1349";Tstart="1018";shortTE="F";uid="31bf48a7-cb13-4ef5-88bd-b3a782c19a6f"
scaffold_2	RepeatMasker	DNA/hAT-Tip100	63982992	63983237	1153	+	.	ID="RND-1_FAMILY-109";Tend="1152";Tstart="911";shortTE="F";uid="cb550e01-121e-4753-8638-7b9292f5a34e"
scaffold_2	RepeatMasker	Unknown	30070748	30072169	9123	+	.	ID="RND-1_FAMILY-118";Tend="1452";Tstart="95";shortTE="F";uid="a22096ff-24f1-4ce6-9014-35dba1f13f97"
scaffold_2	RepeatMasker	DNA/Ginger-1	45525024	45525758	6022	+	.	ID="rnd-2_family-51";Tend="2256";Tstart="1111";shortTE="F";uid="076268b3-2bba-4cfd-8142-95cfae3737de"
scaffold_2	RepeatMasker	Unknown	33961973	33962100	630	+	.	ID="RND-5_FAMILY-4628";Tend="1260";Tstart="1128";shortTE="F";uid="bdab708a-0ca1-42d3-8500-dea0216d93fa"
scaffold_2	RepeatMasker	DNA/TcMar-Tc1	5729837	5730089	950	+	.	ID="RND-1_FAMILY-332";Tend="482";Tstart="282";shortTE="F";uid="a66ad3d9-a903-4f9a-8040-2c66a2e88a35"
scaffold_2	RepeatMasker	DNA/hAT-Tip100	21888044	21888513	526	+	.	ID="RND-5_FAMILY-1359";TEgroup="ctg_2%7CRND-5_FAMILY-1359%7C3";Tend="1639";Tstart="889";shortTE="T";uid="fc108c44-e183-4cba-940c-d11e6113a673"
scaffold_2	RepeatMasker	DNA/hAT	50647766	50648636	5454	+	.	ID="RND-1_FAMILY-26";Tend="1970";Tstart="1095";shortTE="F";uid="710fc372-d01e-4f2d-b0fe-c3eab4e31db8"
scaffold_2	RepeatMasker	DNA/Ginger-1	3569363	3569615	1518	+	.	ID="RND-5_FAMILY-679";Tend="1993";Tstart="1740";shortTE="F";uid="6a20e886-9d94-45a1-8d66-1579103173c0"
scaffold_2	RepeatMasker	DNA/Ginger-1	42741667	42741829	516	+	.	ID="RND-5_FAMILY-679";Tend="2239";Tstart="2087";shortTE="F";uid="6c5d80ae-8034-4516-aa0d-25a644882801"
scaffold_2	RepeatMasker	DNA	15485815	15486345	1405	+	.	ID="RND-6_FAMILY-849";Tend="1381";Tstart="734";shortTE="F";uid="ee225711-b508-4602-9060-a7289b86f184"
scaffold_2	RepeatMasker	Unknown	39098967	39099237	591	+	.	ID="RND-6_FAMILY-12201";Tend="1687";Tstart="1415";shortTE="F";uid="a5e048e0-d0a0-4167-8df3-1b98bd9ee191"
scaffold_2	RepeatMasker	DNA/hAT-Tip100	31597132	31597814	2268	+	.	ID="RND-1_FAMILY-53";Tend="2323";Tstart="1566";shortTE="F";uid="d378305f-fc31-41f1-96e8-5ec6ab2c9be1"
scaffold_2	RepeatMasker	Unknown	22123512	22124198	3451	+	.	ID="RND-6_FAMILY-7832";Tend="1499";Tstart="790";shortTE="F";uid="595f14c9-2d35-4907-9573-ef70f02d5fb1"
scaffold_2	RepeatMasker	DNA/hAT-Charlie	30376752	30377107	2252	+	.	ID="RND-6_FAMILY-4317";Tend="1251";Tstart="894";shortTE="F";uid="245e4b82-d7b0-4ff0-896a-17d931e92c91"
scaffold_2	RepeatMasker	DNA/MULE-MuDR	57640102	57641335	2851	+	.	ID="RND-6_FAMILY-6259";Tend="1414";Tstart="218";shortTE="F";uid="e03b6abd-bd41-4d38-ac3e-48f62cf15562"
scaffold_2	RepeatMasker	LTR/Gypsy	17275916	17277361	3590	+	.	ID="GYPSY2-I_AP";Tend="2953";Tstart="1511";shortTE="F";uid="58ae8b15-9145-4674-a551-5195cfde3d4b"
scaffold_2	RepeatMasker	DNA	40561287	40561628	2577	+	.	ID="RND-5_FAMILY-531";Tend="1321";Tstart="957";shortTE="F";uid="2d8c658b-d00d-472c-b0b5-b777a978fdaf"
scaffold_2	RepeatMasker	DNA/Ginger-1	65261825	65262145	1502	+	.	ID="RND-5_FAMILY-679";Tend="1165";Tstart="848";shortTE="F";uid="6d41c16a-50cb-4057-94a8-a996c248ae3e"
scaffold_2	RepeatMasker	DNA/Ginger-1	33798897	33799191	1142	+	.	ID="RND-1_FAMILY-9";Tend="1285";Tstart="979";shortTE="F";uid="b2096cb9-b653-4847-9f7a-790ab45bbcc8"
scaffold_2	RepeatMasker	Unknown	62246739	62247199	1700	+	.	ID="RND-4_FAMILY-445";Tend="1560";Tstart="1109";shortTE="F";uid="a5e6b596-ed5e-48c8-835a-09c641b7fbdd"
scaffold_2	RepeatMasker	LINE/RTE-BovB	47785774	47786236	1614	+	.	ID="RND-6_FAMILY-792";Tend="1206";Tstart="759";shortTE="F";uid="f562c8b5-024a-4391-91ce-6426f5a95f73"
scaffold_2	RepeatMasker	DNA/Ginger-1	56132365	56132753	2356	+	.	ID="RND-5_FAMILY-679";Tend="1235";Tstart="844";shortTE="F";uid="4f7732d2-9756-470e-bb65-a10b20b0b9e9"
scaffold_2	RepeatMasker	Unknown	55018184	55018433	793	+	.	ID="RND-4_FAMILY-183";Tend="1161";Tstart="882";shortTE="F";uid="fb9204d6-c6d0-466b-81c2-3b478acbdb81"
scaffold_2	RepeatMasker	DNA/hAT-Tip100	55661320	55661688	2035	+	.	ID="RND-6_FAMILY-4672";Tend="1321";Tstart="959";shortTE="F";uid="15caea2d-0e93-417f-8c10-c3c8bfafab96"
scaffold_2	RepeatMasker	DNA/hAT-Tip100	55233807	55234140	678	+	.	ID="RND-5_FAMILY-3426";Tend="893";Tstart="620";shortTE="F";uid="a5594592-e7dd-4db0-ad55-03f736eed6ec"
scaffold_2	RepeatMasker	LINE/RTE-BovB	65022451	65022959	1954	+	.	ID="RND-6_FAMILY-792";Tend="1666";Tstart="1159";shortTE="F";uid="ec2af076-2407-48bc-9094-fc2ec43c12a6"
scaffold_2	RepeatMasker	Unknown	3573539	3573672	436	+	.	ID="RND-5_FAMILY-1135";Tend="2200";Tstart="2066";shortTE="F";uid="78ad30a8-9b80-4d74-bf46-0cfdca3932bc"
scaffold_2	RepeatMasker	DNA/Ginger-1	5704671	5705468	2291	+	.	ID="RND-6_FAMILY-4811";Tend="1875";Tstart="1062";shortTE="F";uid="732ce29e-3a25-4e11-b8c7-c604e174bd47"
scaffold_2	RepeatMasker	DNA	29702016	29702396	1495	+	.	ID="RND-1_FAMILY-97";Tend="1385";Tstart="984";shortTE="F";uid="f6a31dce-8bc7-4bea-ac36-0683e73f3d5d"
scaffold_2	RepeatMasker	Unknown	14197771	14197889	420	+	.	ID="RND-1_FAMILY-336";Tend="807";Tstart="691";shortTE="F";uid="d7422689-7310-445e-ba99-8e9ce3546152"
scaffold_2	RepeatMasker	DNA/MULE-MuDR	50536462	50536572	532	+	.	ID="RND-5_FAMILY-400";Tend="1081";Tstart="966";shortTE="F";uid="99f2e018-c244-4346-bfd3-62e896fa4949"
scaffold_2	RepeatMasker	Unknown	27967389	27967495	624	+	.	ID="RND-4_FAMILY-183";Tend="983";Tstart="881";shortTE="F";uid="306634f9-da97-4a1d-81b4-4192b8e7097f"
scaffold_2	RepeatMasker	DNA/Merlin	50738124	50738937	4514	+	.	ID="RND-1_FAMILY-25";Tend="1779";Tstart="978";shortTE="F";uid="1d5c5275-c24c-4c6c-b5ca-efb73ec20be2"
scaffold_2	RepeatMasker	DNA/hAT-Tip100	47434065	47434620	3318	+	.	ID="RND-5_FAMILY-1169";Tend="1450";Tstart="896";shortTE="F";uid="2640b71e-3aaf-458d-b2a4-fa93550bc61a"
scaffold_2	RepeatMasker	Unknown	5824937	5825563	1755	+	.	ID="RND-1_FAMILY-424";Tend="2538";Tstart="1843";shortTE="F";uid="411f2ffc-2a18-4315-a277-b0b6fe5f78f0"
scaffold_2	RepeatMasker	DNA/Ginger-1	34594226	34594733	2493	+	.	ID="RND-1_FAMILY-9";Tend="1513";Tstart="980";shortTE="F";uid="9139d4e9-53d3-4ce8-956b-17e0b021218e"
scaffold_2	RepeatMasker	LINE/RTE-BovB	7978199	7978752	2706	+	.	ID="RND-6_FAMILY-792";Tend="1507";Tstart="947";shortTE="F";uid="eae5f89e-5c3a-4f76-abdf-5195c9022775"
scaffold_2	RepeatMasker	DNA	961879	962294	1514	+	.	ID="RND-4_FAMILY-220";Tend="1371";Tstart="958";shortTE="F";uid="e7f2b3f5-e2ea-4050-9736-bbe2a9e067ff"
scaffold_2	RepeatMasker	LTR/Copia	58809603	58809753	549	+	.	ID="RND-5_FAMILY-3669";Tend="1076";Tstart="921";shortTE="F";uid="9a8f2e76-d46f-4b13-8edc-987e9b7c04a9"
scaffold_2	RepeatMasker	DNA/hAT-Tip100	61629252	61629925	1701	+	.	ID="RND-1_FAMILY-110";Tend="1848";Tstart="1117";shortTE="F";uid="ebf4eead-eeea-44ff-af4a-28231cbccad5"
scaffold_2	RepeatMasker	DNA/TcMar-Tc1	15573541	15573690	804	+	.	ID="MARINER-N22_AG";Tend="184";Tstart="40";shortTE="F";uid="1baafb16-c593-41ec-9db8-6e3f5e410e50"
scaffold_2	RepeatMasker	DNA/Ginger-1	33916876	33917034	799	+	.	ID="RND-5_FAMILY-679";Tend="1026";Tstart="849";shortTE="F";uid="f2939447-e069-4c14-89e8-87c4aff97252"
scaffold_2	RepeatMasker	Retroposon?	49328018	49328156	1064	+	.	ID="RND-3_FAMILY-175";Tend="1020";Tstart="689";shortTE="F";uid="3fd78f0e-0bde-4157-a5f2-25c30a90a101"
scaffold_2	RepeatMasker	LINE/RTE-BovB	56244471	56245127	490	+	.	ID="RTE-63_LMI";Tend="2493";Tstart="1827";shortTE="F";uid="6435e210-050f-445c-b27e-47abf6b8156a"
scaffold_2	RepeatMasker	DNA/Ginger-1	34244707	34245690	6267	+	.	ID="RND-6_FAMILY-4175";Tend="2405";Tstart="1428";shortTE="F";uid="598a96f1-6789-456b-82ef-e17f0032f969"
scaffold_2	RepeatMasker	DNA/Ginger-1	9217849	9218310	3293	+	.	ID="RND-4_FAMILY-839";Tend="1930";Tstart="1470";shortTE="F";uid="970661de-ac50-455b-9e40-6333bc2d02b0"
scaffold_2	RepeatMasker	DNA/Ginger-1	53366417	53367009	3361	+	.	ID="rnd-5_family-222";Tend="1596";Tstart="940";shortTE="F";uid="2889d3f8-4d06-439d-91da-0c1f84d10298"
scaffold_2	RepeatMasker	DNA/Ginger-1	19324102	19324626	3337	+	.	ID="RND-1_FAMILY-9";Tend="1516";Tstart="983";shortTE="F";uid="828c2931-81d5-4319-b0bc-176ebf861e33"
scaffold_2	RepeatMasker	Unknown	59180505	59180883	2917	+	.	ID="RND-1_FAMILY-195";Tend="1383";Tstart="1002";shortTE="F";uid="3cce0ae5-ad45-4e14-8ca9-16935abe3c09"
scaffold_2	RepeatMasker	Retroposon?	55402763	55403110	933	+	.	ID="RND-5_FAMILY-27";Tend="1240";Tstart="852";shortTE="F";uid="1827a5d1-d036-4fb5-b434-00d068e47898"
scaffold_2	RepeatMasker	DNA/Ginger-1	18833859	18834091	913	+	.	ID="rnd-1_family-8";Tend="2222";Tstart="2025";shortTE="F";uid="6cb88a6c-ab92-4d1a-b0c4-d1c2157e2beb"
scaffold_2	RepeatMasker	DNA/Ginger-1	5753642	5753867	489	+	.	ID="RND-4_FAMILY-652";Tend="1082";Tstart="872";shortTE="F";uid="03791281-341f-490d-8f24-c71b77f61fbd"
scaffold_2	RepeatMasker	Unknown	29892571	29892773	1545	+	.	ID="RND-6_FAMILY-519";Tend="2143";Tstart="1942";shortTE="F";uid="172353c0-6000-4a7e-9683-cddb633bf363"
scaffold_2	RepeatMasker	DNA/hAT	46653021	46653179	1285	+	.	ID="RND-1_FAMILY-7";Tend="1116";Tstart="619";shortTE="F";uid="e05b45e0-c208-4d91-9e3b-d78196b82c18"
scaffold_2	RepeatMasker	DNA/Ginger-1	47467795	47468647	4529	+	.	ID="rnd-6_family-2321";Tend="1653";Tstart="642";shortTE="F";uid="6ea8c4cf-22b8-4158-90a6-3dbf7f10cdcc"
scaffold_2	RepeatMasker	DNA/hAT-Tip100	26870569	26870867	1465	+	.	ID="RND-1_FAMILY-81";Tend="1281";Tstart="981";shortTE="F";uid="20f638b8-5196-4c08-9701-cfa74434b4bd"
scaffold_2	RepeatMasker	Unknown	10820907	10821254	1929	+	.	ID="RND-5_FAMILY-473";Tend="2006";Tstart="1640";shortTE="F";uid="aff88383-64fb-4aad-8d2a-ca819276ce5b"
scaffold_2	RepeatMasker	DNA/hAT	60014012	60014206	1118	+	.	ID="RND-1_FAMILY-139";Tend="1104";Tstart="910";shortTE="F";uid="99e3f0b4-dd9b-4d63-87e0-3c1bf834cbef"
scaffold_2	RepeatMasker	Unknown	8812052	8812712	3875	+	.	ID="RND-5_FAMILY-70";Tend="1592";Tstart="942";shortTE="F";uid="619706b4-ebe5-4a5d-ac4d-60f6a57ddd2e"
scaffold_2	RepeatMasker	Unknown	56590496	56591516	2569	+	.	ID="RND-6_FAMILY-9000";Tend="4787";Tstart="3757";shortTE="F";uid="17a53fb7-42ce-4fc7-9688-eaab52fe207d"
scaffold_2	RepeatMasker	LINE/I	8109067	8109479	751	+	.	ID="RND-6_FAMILY-3969";Tend="1493";Tstart="1084";shortTE="F";uid="8e3d19b2-270b-4fe9-b949-d841d39609c7"
scaffold_2	RepeatMasker	DNA/Ginger-1	55796800	55797325	1730	+	.	ID="RND-4_FAMILY-839";Tend="1246";Tstart="739";shortTE="F";uid="90333c17-1b27-4b8b-9d10-9a6707319965"
scaffold_2	RepeatMasker	LINE/RTE-BovB	50391796	50392030	405	+	.	ID="RND-6_FAMILY-6267";Tend="1770";Tstart="1531";shortTE="F";uid="1951ae6c-f126-45b4-8775-cd90b7b20bf4"
scaffold_2	RepeatMasker	Unknown	16260636	16260823	813	+	.	ID="RND-1_FAMILY-338";Tend="1363";Tstart="1172";shortTE="F";uid="4459387b-851a-484a-bed3-2ccba38ba19a"
scaffold_2	RepeatMasker	DNA	4380265	4380466	582	+	.	ID="RND-4_FAMILY-220";Tend="1415";Tstart="1196";shortTE="F";uid="9df7239a-f519-41a5-a9e2-1105055d39c9"
scaffold_2	RepeatMasker	DNA/Ginger-1	4420444	4420649	905	+	.	ID="RND-5_FAMILY-679";Tend="1045";Tstart="831";shortTE="F";uid="88b262f4-a129-462a-8bf3-3e444e000161"
scaffold_2	RepeatMasker	DNA/Merlin	50901908	50902676	4251	+	.	ID="RND-1_FAMILY-25";Tend="1740";Tstart="978";shortTE="F";uid="e30d79ce-2a2f-4eee-877b-ec9493543aa4"
scaffold_2	RepeatMasker	DNA/hAT	45497455	45497563	659	+	.	ID="RND-6_FAMILY-14040";Tend="1295";Tstart="1179";shortTE="F";uid="86ecc7b1-7e88-4297-95b4-00486663f370"
scaffold_2	RepeatMasker	Unknown	27923101	27923361	755	+	.	ID="RND-1_FAMILY-175";Tend="1227";Tstart="937";shortTE="F";uid="4b12b8bf-0b52-495c-98a6-8146961d2db7"
scaffold_2	RepeatMasker	DNA/hAT-Tip100	42355160	42355411	1138	+	.	ID="RND-1_FAMILY-176";Tend="1310";Tstart="1062";shortTE="F";uid="b8e858d9-9c6f-4065-bec4-f0f8adf1cd92"
scaffold_2	RepeatMasker	LTR/Gypsy	22107884	22107989	708	+	.	ID="RND-6_FAMILY-7286";Tend="260";Tstart="155";shortTE="F";uid="9f246646-ae5d-417c-aa96-2fef8f14a3e4"
scaffold_2	RepeatMasker	Unknown	3971884	3972118	642	+	.	ID="RND-6_FAMILY-1373";Tend="1661";Tstart="1418";shortTE="F";uid="37650ab7-3a0a-4d22-90a7-cc1e369b6386"
scaffold_2	RepeatMasker	Unknown	12203250	12203867	2152	+	.	ID="RND-4_FAMILY-445";Tend="1586";Tstart="878";shortTE="F";uid="c493646e-7f3d-4556-b7b4-a5643191e986"
scaffold_2	RepeatMasker	DNA	32342846	32343250	708	+	.	ID="RND-4_FAMILY-338";Tend="817";Tstart="401";shortTE="F";uid="188af674-c465-4186-a6ad-605e10cc4cbf"
scaffold_2	RepeatMasker	DNA/MULE-MuDR	5642185	5642460	774	+	.	ID="RND-5_FAMILY-2274";Tend="479";Tstart="206";shortTE="F";uid="6eadbcb5-cdc8-43c5-95b4-c5542e3dbf26"
scaffold_2	RepeatMasker	Unknown	38006077	38006207	600	+	.	ID="RND-6_FAMILY-8932";Tend="1400";Tstart="1267";shortTE="F";uid="2ca8f479-f992-4f8f-b859-a8dedb355ff4"
scaffold_2	RepeatMasker	Unknown	1022295	1022672	1590	+	.	ID="RND-6_FAMILY-1552";Tend="1349";Tstart="987";shortTE="F";uid="73feca5d-ab3f-46e5-a94e-5e97c5874fd0"
scaffold_2	RepeatMasker	DNA/Ginger-1	51388812	51389237	1183	+	.	ID="rnd-6_family-4968";Tend="1178";Tstart="750";shortTE="F";uid="df7901e6-3407-4bd6-87f7-e912bffeec84"
scaffold_2	RepeatMasker	DNA	35857198	35857451	1603	+	.	ID="RND-1_FAMILY-217";Tend="1384";Tstart="1130";shortTE="F";uid="286be1f7-43e9-4d1b-a9d4-d24f3ce96046"
scaffold_2	RepeatMasker	DNA/hAT	51117862	51118156	1634	+	.	ID="RND-5_FAMILY-989";Tend="1315";Tstart="956";shortTE="F";uid="d9a2d234-ef5e-4eba-a5f2-2822ed5fee3e"
scaffold_2	RepeatMasker	DNA	19953486	19953595	491	+	.	ID="RND-4_FAMILY-220";Tend="1418";Tstart="1305";shortTE="F";uid="e38ceb81-77ae-4a25-8cee-ea16d13078d2"
scaffold_2	RepeatMasker	DNA/Kolobok-E	45233586	45233966	1113	+	.	ID="RND-6_FAMILY-289";Tend="694";Tstart="326";shortTE="F";uid="51fd1f47-d872-411e-80d6-d1dbfba5b166"
scaffold_2	RepeatMasker	Unknown	33489632	33489813	949	+	.	ID="RND-1_FAMILY-177";Tend="1186";Tstart="966";shortTE="F";uid="cd03732b-be4e-4b0b-8ecf-22e06b82c856"
scaffold_2	RepeatMasker	Unknown	43817944	43818269	2018	+	.	ID="RND-1_FAMILY-154";Tend="1406";Tstart="1090";shortTE="F";uid="d59d9a6a-b503-47c4-b8d4-fcd00680a111"
scaffold_2	RepeatMasker	Retroposon?	12715677	12715897	695	+	.	ID="RND-3_FAMILY-175";Tend="966";Tstart="739";shortTE="F";uid="7e74330a-5fb4-4371-bcec-51c866a1e343"
scaffold_2	RepeatMasker	Unknown	65387318	65387890	2217	+	.	ID="RND-1_FAMILY-45";Tend="3645";Tstart="3110";shortTE="F";uid="920cd78a-b311-4c09-a209-dfad99827244"
scaffold_2	RepeatMasker	DNA/hAT-hAT19	32218255	32218425	903	+	.	ID="RND-1_FAMILY-213";Tend="1517";Tstart="1357";shortTE="F";uid="08a5f890-5e3b-4eba-bf58-454330536dbc"
scaffold_2	RepeatMasker	LINE/I-Jockey	30109530	30110763	9317	+	.	ID="RND-6_FAMILY-10352";Tend="3423";Tstart="2210";shortTE="F";uid="89db22f0-3dff-4f34-a4bd-5e053f3b1fd1"
scaffold_2	RepeatMasker	DNA/hAT-hAT19	9135460	9136189	4767	+	.	ID="RND-6_FAMILY-1919";Tend="1662";Tstart="891";shortTE="F";uid="bc42d51d-b349-4a04-80d7-09d1cd42c10c"
scaffold_2	RepeatMasker	Unknown	23982202	23982483	769	+	.	ID="RND-6_FAMILY-7443";Tend="1001";Tstart="734";shortTE="F";uid="06a2fff5-1835-4a69-8eb9-96c22a36efe4"
scaffold_2	RepeatMasker	DNA/hAT-Tip100	9847906	9848256	470	+	.	ID="RND-1_FAMILY-148";TEgroup="ctg_2%7CRND-1_FAMILY-148%7C1";Tend="1423";Tstart="953";shortTE="T";uid="b26097f6-1a9f-4595-a642-445d9e5121c0"
scaffold_2	RepeatMasker	DNA/hAT	28828084	28828241	1035	+	.	ID="RND-1_FAMILY-139";Tend="1117";Tstart="954";shortTE="F";uid="429c5b96-4214-4bea-9c51-8c3cb7e74b89"
scaffold_2	RepeatMasker	DNA/hAT-Charlie	28357447	28357723	407	+	.	ID="HAT-N16_RPR";Tend="619";Tstart="350";shortTE="F";uid="984c9d90-9dd7-4724-80c0-61bb28f93b8b"
scaffold_2	RepeatMasker	Unknown	4240767	4241004	709	+	.	ID="RND-6_FAMILY-7443";Tend="1011";Tstart="765";shortTE="F";uid="31dbc425-79a2-42e6-9761-eb800bef91e5"
scaffold_2	RepeatMasker	DNA	59722335	59722538	488	+	.	ID="RND-4_FAMILY-220";Tend="1359";Tstart="1189";shortTE="F";uid="80af15ad-2233-446a-8250-37cc9bd9ad96"
scaffold_2	RepeatMasker	Unknown	49065710	49066315	4043	+	.	ID="RND-1_FAMILY-251";Tend="1550";Tstart="972";shortTE="F";uid="0fdecb45-dafc-4aa7-829a-bbf944d46d27"
scaffold_2	RepeatMasker	Unknown	28563644	28564359	5124	+	.	ID="RND-1_FAMILY-355";Tend="1676";Tstart="953";shortTE="F";uid="1791c345-a9a3-430c-8046-b9c080bdcc40"
scaffold_2	RepeatMasker	DNA/hAT-Tip100	12651929	12652194	1832	+	.	ID="RND-1_FAMILY-91";Tend="1236";Tstart="980";shortTE="F";uid="c52f491f-d318-460e-bb00-fe0276b48b9f"
scaffold_2	RepeatMasker	DNA/hAT-Ac	2525163	2525279	577	+	.	ID="DNA8-91B_AP";Tend="134";Tstart="1";shortTE="F";uid="cbdc3e6c-910d-465e-bc93-3b9c5ec9ce78"
scaffold_2	RepeatMasker	DNA	7342760	7343140	2176	+	.	ID="RND-1_FAMILY-102";Tend="1364";Tstart="965";shortTE="F";uid="68f8fe79-22f7-41b8-9fb1-00af12ad87dd"
scaffold_2	RepeatMasker	DNA/PIF-Harbinger	5678398	5678970	2445	+	.	ID="RND-1_FAMILY-518";TEgroup="ctg_2%7CRND-1_FAMILY-518%7C2";Tend="1574";Tstart="642";shortTE="F";uid="6a4de6d2-1694-40ed-ada8-1b5e75a9db1d"
scaffold_2	RepeatMasker	DNA/hAT-Tip100	57100629	57100917	1585	+	.	ID="rnd-6_family-2951";Tend="1503";Tstart="1050";shortTE="F";uid="780a8bb2-d467-47cb-b0c2-970e4b89cdb7"
scaffold_2	RepeatMasker	DNA/Ginger-1	55871625	55872058	1157	+	.	ID="RND-6_FAMILY-4811";Tend="1997";Tstart="1572";shortTE="F";uid="975b902b-252a-4640-b972-39a52ac31440"
scaffold_2	RepeatMasker	DNA/hAT-hAT19	16368679	16369484	3711	+	.	ID="RND-1_FAMILY-15";Tend="4677";Tstart="3804";shortTE="F";uid="73c104a6-8a1c-4c32-8ba1-25c9c550555c"
scaffold_2	RepeatMasker	DNA/Ginger-1	26589450	26589999	1781	+	.	ID="rnd-1_family-9";TEgroup="ctg_2%7Crnd-1_family-9%7C1";Tend="1837";Tstart="973";shortTE="F";uid="c9426218-49bd-4228-ba1e-9e9c867f4959"
scaffold_2	RepeatMasker	LINE/RTE-BovB	13720106	13720277	813	+	.	ID="RND-6_FAMILY-792";Tend="1371";Tstart="1194";shortTE="F";uid="506eb33d-5cba-4f87-abf8-1a8064d336c6"
scaffold_2	RepeatMasker	Unknown	33396614	33397114	3176	+	.	ID="RND-1_FAMILY-328";Tend="1460";Tstart="935";shortTE="F";uid="8c359ffd-896c-4e14-b962-6a47e2a12993"
scaffold_2	RepeatMasker	DNA/Kolobok-E	50379145	50379395	473	+	.	ID="RND-6_FAMILY-6461";Tend="1181";Tstart="907";shortTE="F";uid="aabf89e8-b7c3-46b0-b4b0-590554db5b32"
scaffold_2	RepeatMasker	DNA/P	7827782	7827901	766	+	.	ID="RND-1_FAMILY-255";Tend="775";Tstart="653";shortTE="F";uid="c790378e-3b4c-4d02-bde7-c8bad29a6af7"
scaffold_2	RepeatMasker	DNA/Ginger-1	26925176	26925296	576	+	.	ID="RND-5_FAMILY-222";Tend="1076";Tstart="922";shortTE="F";uid="b13edfe0-aec9-4b3d-85e2-b44ee927a3c4"
scaffold_2	RepeatMasker	DNA/Ginger-1	63415072	63415408	699	+	.	ID="RND-1_FAMILY-21";Tend="1368";Tstart="951";shortTE="F";uid="7639dab3-4f25-4408-ab96-143e2de704c3"
scaffold_2	RepeatMasker	DNA/Kolobok-E	31540730	31540905	611	+	.	ID="RND-6_FAMILY-289";Tend="589";Tstart="436";shortTE="F";uid="308fe77d-f90e-4d00-ae7b-b8f14e85f6b7"
scaffold_2	RepeatMasker	LINE/RTE-BovB	47025113	47025277	803	+	.	ID="RND-6_FAMILY-792";Tend="1237";Tstart="1074";shortTE="F";uid="5d618d41-8fbb-49d3-9106-4d570ce24c72"
scaffold_2	RepeatMasker	Unknown	62194530	62194689	861	+	.	ID="RND-1_FAMILY-260";Tend="1648";Tstart="1480";shortTE="F";uid="804aedde-c40c-436f-a79b-3c3aeb6aa8dc"
scaffold_2	RepeatMasker	LINE/RTE-BovB	27637895	27638040	419	+	.	ID="RND-1_FAMILY-268";Tend="1285";Tstart="1139";shortTE="F";uid="153a0e73-58b4-465e-8e30-d127b13b03b8"
scaffold_2	RepeatMasker	DNA/Ginger-1	47333188	47333470	1144	+	.	ID="RND-6_FAMILY-2321";Tend="1146";Tstart="863";shortTE="F";uid="27bf40b4-525b-45ab-a5c3-a196a56743c7"
scaffold_2	RepeatMasker	DNA/Ginger-1	38218657	38219209	3461	+	.	ID="RND-5_FAMILY-679";Tend="2228";Tstart="1658";shortTE="F";uid="012e0ef3-517d-46d4-8668-d95284713a15"
scaffold_2	RepeatMasker	DNA	31416089	31416585	422	+	.	ID="RND-4_FAMILY-338";TEgroup="ctg_2%7CRND-4_FAMILY-338%7C3";Tend="1235";Tstart="410";shortTE="F";uid="78a84858-2e3a-4308-b5a6-62d7e4a64bc6"
scaffold_2	RepeatMasker	Unknown	55161437	55161561	513	+	.	ID="RND-5_FAMILY-1236";Tend="2743";Tstart="2615";shortTE="F";uid="d757f548-6939-4905-a337-ad628c8b0f50"
scaffold_2	RepeatMasker	DNA/hAT	61773604	61774331	1412	+	.	ID="RND-1_FAMILY-26";Tend="1862";Tstart="1144";shortTE="F";uid="caf6a08e-d0ee-48d4-9272-959ef11ac110"
scaffold_2	RepeatMasker	DNA/Ginger-1	52009239	52009386	694	+	.	ID="RND-4_FAMILY-652";Tend="2194";Tstart="2046";shortTE="F";uid="346e180f-12c7-46a1-a551-f73cd19459eb"
scaffold_2	RepeatMasker	Unknown	12883788	12884469	3491	+	.	ID="RND-5_FAMILY-5323";Tend="1334";Tstart="663";shortTE="F";uid="64faaedf-41bb-44a2-961c-634cfab26847"
scaffold_2	RepeatMasker	Retroposon?	50401887	50402354	2852	+	.	ID="RND-1_FAMILY-4";Tend="1499";Tstart="971";shortTE="F";uid="8d4f12b7-978e-4703-a6d9-36abc1df14d0"
scaffold_2	RepeatMasker	Unknown	63929713	63930844	6831	+	.	ID="RND-5_FAMILY-1236";TEgroup="ctg_2%7CRND-5_FAMILY-1236%7C5";Tend="3300";Tstart="1319";shortTE="F";uid="e0b97e4f-6369-4414-8adf-88e070758ef8"
scaffold_2	RepeatMasker	DNA	59450649	59451319	3152	+	.	ID="RND-6_FAMILY-2863";Tend="1348";Tstart="687";shortTE="F";uid="1bcf3f6e-48b4-459e-8976-373c829c0b35"
scaffold_2	RepeatMasker	Unknown	46243507	46243839	1480	+	.	ID="RND-5_FAMILY-243";Tend="1327";Tstart="932";shortTE="F";uid="f520ffc6-9c53-44be-bded-bb2c1c40472c"
scaffold_2	RepeatMasker	DNA/hAT	7861357	7861789	1654	+	.	ID="RND-1_FAMILY-26";Tend="2024";Tstart="1607";shortTE="F";uid="2179f4a8-07df-4981-a7b8-bc8be68423a3"
scaffold_2	RepeatMasker	DNA/Ginger-1	48282114	48282817	1538	+	.	ID="rnd-1_family-9";Tend="1372";Tstart="655";shortTE="F";uid="3ee2ad97-33df-47ec-96d4-b1ff81ae9f86"
scaffold_2	RepeatMasker	DNA/Ginger-1	17360220	17360486	1348	+	.	ID="RND-1_FAMILY-6";Tend="2613";Tstart="2356";shortTE="F";uid="6edc7db4-59f3-45da-9420-b111b2eee596"
scaffold_2	RepeatMasker	DNA/TcMar-Mariner	25930822	25932028	2114	+	.	ID="mariner-9_rpr";Tend="1318";Tstart="106";shortTE="F";uid="b070b4d0-28ac-40f8-b1e8-8934a4cde337"
scaffold_2	RepeatMasker	DNA	47652109	47652532	2516	+	.	ID="RND-1_FAMILY-111";Tend="1426";Tstart="1005";shortTE="F";uid="388f9b7e-fb0c-481e-a3ab-0445ab20b118"
scaffold_2	RepeatMasker	Unknown	8720699	8721070	1243	+	.	ID="RND-6_FAMILY-10906";Tend="1912";Tstart="1539";shortTE="F";uid="ceadfaa0-bb71-4f13-8d58-e39d29e6a5f4"
scaffold_2	RepeatMasker	Unknown	18570354	18570528	1128	+	.	ID="RND-6_FAMILY-2814";Tend="1075";Tstart="903";shortTE="F";uid="4d86e196-84e2-4c76-8ec7-42336ca48d1c"
scaffold_2	RepeatMasker	DNA/hAT	25871601	25872475	3676	+	.	ID="RND-1_FAMILY-26";Tend="1775";Tstart="899";shortTE="F";uid="53c84602-8e34-42ad-970d-638c79b18414"
scaffold_2	RepeatMasker	DNA/Maverick	9906313	9907055	3412	+	.	ID="RND-6_FAMILY-6487";Tend="1882";Tstart="1144";shortTE="F";uid="6a68e920-c392-4b9b-8de3-c4fe76fd3471"
scaffold_2	RepeatMasker	DNA/Ginger-1	29931069	29931417	1706	+	.	ID="RND-2_FAMILY-51";Tend="1644";Tstart="1252";shortTE="F";uid="5c3c500d-0398-4f34-8d27-794574c9ed26"
scaffold_2	RepeatMasker	DNA/hAT-Tip100	27647576	27649299	2013	+	.	ID="rnd-6_family-5569";Tend="1812";Tstart="214";shortTE="F";uid="a458e4ff-308e-4b34-9be8-7b076e187292"
scaffold_2	RepeatMasker	LTR/Gypsy	59338731	59339595	1436	+	.	ID="RND-5_FAMILY-2750";Tend="1861";Tstart="964";shortTE="F";uid="687d7e30-e29c-4c28-ae85-480af000f03e"
scaffold_2	RepeatMasker	DNA/hAT-Ac	23346510	23346818	920	+	.	ID="RND-1_FAMILY-138";Tend="1206";Tstart="948";shortTE="F";uid="4087f21e-46f8-41b4-b6c4-5815ff6ca924"
scaffold_2	RepeatMasker	DNA/hAT-Tip100	33179253	33179540	1411	+	.	ID="RND-1_FAMILY-81";Tend="1267";Tstart="972";shortTE="F";uid="b6ef2b2a-7bc4-461f-a411-79d54beabb14"
scaffold_2	RepeatMasker	DNA/Ginger-1	18714319	18714545	820	+	.	ID="rnd-4_family-839";Tend="1934";Tstart="1762";shortTE="F";uid="a7df34bc-6c02-42b9-b1d7-331785a681fa"
scaffold_2	RepeatMasker	LINE/RTE-BovB	60810233	60810574	1298	+	.	ID="RND-6_FAMILY-792";Tend="1666";Tstart="1329";shortTE="F";uid="8595ab41-1a77-402b-8a08-09470119f00a"
scaffold_2	RepeatMasker	Unknown	60212665	60213876	7934	+	.	ID="RND-5_FAMILY-722";Tend="1859";Tstart="808";shortTE="F";uid="5e87b5a6-5e0e-4d96-93dc-cb779d7d2739"
scaffold_2	RepeatMasker	DNA/Sola-1	60018958	60019279	2607	+	.	ID="RND-6_FAMILY-4096";Tend="1744";Tstart="1422";shortTE="F";uid="edbc4046-2bc1-4353-ab74-2199513041ba"
scaffold_2	RepeatMasker	Retroposon?	50664717	50664849	586	+	.	ID="RND-6_FAMILY-747";Tend="1640";Tstart="1507";shortTE="F";uid="3425c391-b77e-4fa1-9b18-1c4cc9403131"
scaffold_2	RepeatMasker	Unknown	16929830	16930048	802	+	.	ID="RND-1_FAMILY-72";Tend="3180";Tstart="3002";shortTE="F";uid="6f429bf7-eca4-4e0f-8162-3464244c4589"
scaffold_2	RepeatMasker	DNA/hAT-Ac	16379909	16381650	13853	+	.	ID="RND-6_FAMILY-10108";Tend="2413";Tstart="743";shortTE="F";uid="74d653a8-cb02-4b86-9c3a-6b90099da7f6"
scaffold_2	RepeatMasker	DNA	23514492	23514736	1352	+	.	ID="RND-1_FAMILY-217";Tend="1377";Tstart="1135";shortTE="F";uid="0568b954-34ef-4d51-814b-b6b87ecc6567"
scaffold_2	RepeatMasker	Unknown	33728283	33728394	590	+	.	ID="RND-5_FAMILY-473";Tend="1841";Tstart="1731";shortTE="F";uid="e762a37f-c047-4ae0-9ea2-cddef44a94e5"
scaffold_2	RepeatMasker	DNA	61054508	61054964	3353	+	.	ID="RND-1_FAMILY-111";Tend="1426";Tstart="987";shortTE="F";uid="9b679538-1715-40a3-b885-b799850c343c"
scaffold_2	RepeatMasker	DNA/hAT	58094050	58094493	568	+	.	ID="RND-5_FAMILY-9190";Tend="1577";Tstart="1107";shortTE="F";uid="14d94914-031d-4b3b-89fa-9849439b926f"
scaffold_2	RepeatMasker	Unknown	39807865	39808361	3689	+	.	ID="RND-6_FAMILY-2752";Tend="843";Tstart="347";shortTE="F";uid="ffa9f7e8-47d2-4cfd-9c9c-5fa87aa8e5e0"
scaffold_2	RepeatMasker	DNA/hAT-Ac	31273348	31273607	1448	+	.	ID="RND-1_FAMILY-138";Tend="1204";Tstart="955";shortTE="F";uid="4d67f6af-214c-4048-91f4-79997dc75d95"
scaffold_2	RepeatMasker	Unknown	13495543	13495671	409	+	.	ID="RND-5_FAMILY-1017";Tend="1440";Tstart="1309";shortTE="F";uid="9651d32c-bbdb-4535-80f1-8f22a876a5dc"
scaffold_2	RepeatMasker	DNA	62560495	62560687	682	+	.	ID="RND-4_FAMILY-220";Tend="1207";Tstart="1008";shortTE="F";uid="bc39f3ca-363b-40fd-8bb2-6cf77da1ca54"
scaffold_2	RepeatMasker	DNA/Ginger-1	62405139	62406138	2630	+	.	ID="rnd-6_family-4968";Tend="1813";Tstart="857";shortTE="F";uid="0b1e089a-efbe-4b41-94af-9acd4b1b6897"
scaffold_2	RepeatMasker	Unknown	20533090	20533370	692	+	.	ID="RND-6_FAMILY-7443";Tend="1178";Tstart="811";shortTE="F";uid="3715ba54-9389-4945-ac17-37ef12460b34"
scaffold_2	RepeatMasker	LINE/RTE-BovB	47621400	47622113	2888	+	.	ID="RND-5_FAMILY-4925";Tend="1367";Tstart="566";shortTE="F";uid="3e4f1d1d-94f4-4b62-b6e7-da1b3f7cbf5a"
scaffold_2	RepeatMasker	LINE/RTE-BovB	38782955	38783719	2135	+	.	ID="RND-6_FAMILY-792";Tend="1311";Tstart="613";shortTE="F";uid="65db87e3-36b7-464e-8b75-eac5c8463527"
scaffold_2	RepeatMasker	LINE/CR1	12866738	12867031	1630	+	.	ID="RND-6_FAMILY-13321";Tend="1504";Tstart="1162";shortTE="F";uid="8129fd70-fdff-4aef-9ece-b2c821aa8ed8"
scaffold_2	RepeatMasker	LINE/CR1	5832517	5833128	626	+	.	ID="RND-6_FAMILY-2652";Tend="1157";Tstart="556";shortTE="F";uid="fbdb3a29-2fe5-4088-b37f-628d77f8a940"
scaffold_2	RepeatMasker	LTR/Gypsy	3608195	3608427	431	+	.	ID="GYPSY-24_DEL-I";Tend="2825";Tstart="2615";shortTE="F";uid="81835665-f1f3-4aab-a912-9faa0f7e5763"
scaffold_2	RepeatMasker	DNA/MULE-MuDR	31927888	31928016	505	+	.	ID="RND-6_FAMILY-1000";Tend="1215";Tstart="1084";shortTE="F";uid="ef890aa2-9b24-4268-bf56-c7f3e9a116c1"
scaffold_2	RepeatMasker	Unknown	41869616	41870041	980	+	.	ID="RND-6_FAMILY-7414";Tend="1126";Tstart="631";shortTE="F";uid="7f85c74a-4a95-4365-9cc5-12e4710d13a8"
scaffold_2	RepeatMasker	DNA/hAT-Tip100	31090650	31091047	2330	+	.	ID="RND-1_FAMILY-148";Tend="1348";Tstart="948";shortTE="F";uid="427a7e14-d14b-46fc-85b1-fec42ce34b76"
scaffold_2	RepeatMasker	DNA/TcMar-m44	28130905	28131077	887	+	.	ID="RND-6_FAMILY-3134";Tend="1674";Tstart="1494";shortTE="F";uid="3e8419eb-16fe-4548-b5b3-9a1f132794d3"
scaffold_2	RepeatMasker	Unknown	32088064	32088257	577	+	.	ID="RND-6_FAMILY-3335";Tend="1132";Tstart="887";shortTE="F";uid="39d954a3-2e7d-4e53-86d3-b71f1d1e5ef1"
scaffold_2	RepeatMasker	Unknown	54402699	54402827	520	+	.	ID="RND-1_FAMILY-156";Tend="1242";Tstart="1108";shortTE="F";uid="9c0504c9-74d8-43a2-b037-9cafcc60aba0"
scaffold_2	RepeatMasker	DNA/hAT-Tip100	5883728	5884009	1282	+	.	ID="RND-1_FAMILY-75";Tend="1233";Tstart="941";shortTE="F";uid="a477868e-434a-422c-ad19-0fccd78ae8c4"
scaffold_2	RepeatMasker	LINE/RTE-BovB	28403068	28403195	426	+	.	ID="RND-5_FAMILY-1579";Tend="132";Tstart="4";shortTE="F";uid="ba28a8d0-9e4e-4845-aa80-47920508ae21"
scaffold_2	RepeatMasker	Retroposon?	60445284	60445777	2118	+	.	ID="RND-1_FAMILY-4";Tend="1493";Tstart="1016";shortTE="F";uid="65fd1248-e7fe-4714-bec4-6db6ffc97068"
scaffold_2	RepeatMasker	LINE/RTE-BovB	46350742	46351364	1984	+	.	ID="RND-6_FAMILY-792";Tend="1666";Tstart="1021";shortTE="F";uid="113d19b5-38b7-4317-9368-637f5926db14"
scaffold_2	RepeatMasker	DNA/PIF-Harbinger	2191786	2192623	4450	+	.	ID="rnd-1_family-518";Tend="1671";Tstart="620";shortTE="F";uid="5787d5a6-c54d-4d29-8473-5d51e24403a9"
scaffold_2	RepeatMasker	DNA/MULE-MuDR	19771108	19771541	2946	+	.	ID="RND-5_FAMILY-3867";Tend="1376";Tstart="925";shortTE="F";uid="a292cd97-731a-48e5-9b87-9c9e6ee79eb3"
scaffold_2	RepeatMasker	LTR/Pao	47122346	47123291	3364	+	.	ID="RND-6_FAMILY-11606";Tend="3047";Tstart="2103";shortTE="F";uid="0c112bae-176f-4a9d-b206-682dca302d7a"
scaffold_2	RepeatMasker	Unknown	16495017	16496068	7679	+	.	ID="RND-5_FAMILY-473";Tend="1685";Tstart="156";shortTE="F";uid="4cdd1f5a-d165-4c3d-b963-0fdfe2843cb7"
scaffold_2	RepeatMasker	LINE/R1	61206952	61207074	491	+	.	ID="RND-6_FAMILY-9238";Tend="1590";Tstart="1471";shortTE="F";uid="de673c0e-dc9b-4469-b0bc-c1043a741afd"
scaffold_2	RepeatMasker	Unknown	2507625	2507856	1059	+	.	ID="RND-5_FAMILY-1017";Tend="1595";Tstart="1352";shortTE="F";uid="22b98235-eb42-43e2-a306-78b860180666"
scaffold_2	RepeatMasker	LINE/R1	27246840	27247257	2193	+	.	ID="RND-6_FAMILY-9238";Tend="1388";Tstart="988";shortTE="F";uid="671981c7-aa0e-4046-9654-0864a7eea368"
scaffold_2	RepeatMasker	LINE/RTE-BovB	19230852	19231028	620	+	.	ID="RND-6_FAMILY-3950";Tend="2216";Tstart="2039";shortTE="F";uid="71597097-a68c-48ae-bdf4-5cc821422dac"
scaffold_2	RepeatMasker	DNA/Ginger-1	43755767	43755934	1025	+	.	ID="RND-5_FAMILY-679";Tend="1020";Tstart="847";shortTE="F";uid="6fb237f1-c38e-496a-9cda-906ba7fe6382"
scaffold_2	RepeatMasker	DNA/hAT-Tip100	20590419	20590952	1483	+	.	ID="RND-1_FAMILY-110";Tend="1481";Tstart="977";shortTE="F";uid="ac43dd53-cddd-4617-95c0-1618bcc42df5"
scaffold_2	RepeatMasker	Unknown	17390307	17390683	2544	+	.	ID="RND-4_FAMILY-2816";Tend="1194";Tstart="806";shortTE="F";uid="cc83d25f-2811-4133-bb92-d0f016b8ce4a"
scaffold_2	RepeatMasker	DNA	23461792	23461997	752	+	.	ID="RND-4_FAMILY-220";Tend="1204";Tstart="968";shortTE="F";uid="41e6a2c1-97bb-4981-9dd9-fed26b1fec76"
scaffold_2	RepeatMasker	LTR/Gypsy	30583044	30583413	789	+	.	ID="RND-1_FAMILY-186";TEgroup="ctg_2%7CRND-1_FAMILY-186%7C1";Tend="4739";Tstart="4210";shortTE="F";uid="d6bd2cfa-a2be-484e-9bdd-47a40a0661d9"
scaffold_2	RepeatMasker	DNA/TcMar-Mariner	5903125	5903320	602	+	.	ID="HALYOMORPHA_HALYS-6_FAMILY-1220";Tend="195";Tstart="3";shortTE="F";uid="84ad1abc-a3ed-4840-a435-d231008c638a"
scaffold_2	RepeatMasker	Retroposon?	59407543	59408559	6168	+	.	ID="RND-3_FAMILY-175";Tend="1894";Tstart="856";shortTE="F";uid="0a9dee84-44c4-4aba-a19a-671eae0eaf86"
scaffold_2	RepeatMasker	DNA/hAT	33672739	33673718	4304	+	.	ID="RND-1_FAMILY-26";Tend="1968";Tstart="994";shortTE="F";uid="0ad0980e-4bb1-4def-9648-ade4b492fc99"
scaffold_2	RepeatMasker	LINE/RTE-BovB	16295011	16295265	1324	+	.	ID="RND-6_FAMILY-792";Tend="1676";Tstart="1408";shortTE="F";uid="b4a9725e-4a6a-4a37-a2db-0ddd7d161fa9"
scaffold_2	RepeatMasker	Unknown	2175524	2175839	990	+	.	ID="RND-6_FAMILY-2415";Tend="2951";Tstart="2640";shortTE="F";uid="d35fecf7-1c7b-4d40-a66d-3cdfb6931b27"
scaffold_2	RepeatMasker	DNA/Ginger-1	40615711	40616148	749	+	.	ID="rnd-5_family-222";Tend="1481";Tstart="835";shortTE="F";uid="84deadf0-9468-4d71-9a6a-9d6aca6b4c10"
scaffold_2	RepeatMasker	Unknown	10479165	10479728	2667	+	.	ID="RND-1_FAMILY-171";Tend="1233";Tstart="645";shortTE="F";uid="cc1cce96-d072-4d1f-a896-ed3fa2320da2"
scaffold_2	RepeatMasker	Unknown	15287499	15287688	867	+	.	ID="RND-5_FAMILY-455";Tend="1389";Tstart="1190";shortTE="F";uid="1152fb30-e2dc-45b6-a4df-55ff3af9ee50"
scaffold_2	RepeatMasker	DNA/hAT	20679007	20679168	4944	+	.	ID="RND-1_FAMILY-26";Tend="1895";Tstart="904";shortTE="F";uid="778247ac-72ff-4c40-86da-49302f1fb625"
scaffold_2	RepeatMasker	DNA/hAT-Tip100	45426112	45426348	442	+	.	ID="RND-1_FAMILY-183";Tend="1210";Tstart="967";shortTE="F";uid="fd01f51a-05a1-46d2-99c7-d35d23febf53"
scaffold_2	RepeatMasker	Retroposon?	14338013	14338378	1204	+	.	ID="RND-5_FAMILY-1752";Tend="1207";Tstart="821";shortTE="F";uid="84f016b8-1956-4aa2-a07e-336e37d48375"
scaffold_2	RepeatMasker	Unknown	46398744	46399840	1012	+	.	ID="RND-5_FAMILY-3622";Tend="2125";Tstart="491";shortTE="F";uid="a6a10825-3990-4534-af66-235f9db5f621"
scaffold_2	RepeatMasker	DNA/Ginger-1	680272	680842	3068	+	.	ID="rnd-1_family-8";Tend="2232";Tstart="1749";shortTE="F";uid="3d1a0da7-7bc8-400f-8689-ea4f218f3854"
scaffold_2	RepeatMasker	Unknown	42216544	42216986	1404	+	.	ID="RND-6_FAMILY-8261";Tend="1345";Tstart="931";shortTE="F";uid="05de3683-58d3-4de3-9c44-5f24f9192f68"
scaffold_2	RepeatMasker	Unknown	47580425	47580665	1109	+	.	ID="RND-1_FAMILY-14";Tend="2559";Tstart="2328";shortTE="F";uid="0ada5d01-44af-47ce-99f6-5dbf05ee50d8"
scaffold_2	RepeatMasker	LTR/Pao	60025653	60028155	1489	+	.	ID="RND-6_FAMILY-612";Tend="4994";Tstart="2302";shortTE="F";uid="d4098db7-2916-4909-877e-03a3e54bedf7"
scaffold_2	RepeatMasker	DNA/hAT-Tip100	4728608	4729028	2810	+	.	ID="RND-6_FAMILY-8828";Tend="1303";Tstart="917";shortTE="F";uid="7093cec3-a323-4e6e-b70e-1c3b6ee93b22"
scaffold_2	RepeatMasker	DNA	3536274	3536544	403	+	.	ID="ttaa2c_ap";Tend="332";Tstart="94";shortTE="F";uid="b9d2b866-bb92-4871-9488-cbb60e42b917"
scaffold_2	RepeatMasker	Unknown	15288983	15289165	664	+	.	ID="RND-5_FAMILY-722";Tend="1817";Tstart="1624";shortTE="F";uid="651dfe35-c6f5-4798-83da-b8f177e3535b"
scaffold_2	RepeatMasker	Unknown	8558090	8558252	756	+	.	ID="RND-6_FAMILY-2264";Tend="985";Tstart="823";shortTE="F";uid="0627f571-5028-4114-8644-b9d24c62204b"
scaffold_2	RepeatMasker	DNA	60670633	60671097	2092	+	.	ID="RND-4_FAMILY-220";Tend="1416";Tstart="972";shortTE="F";uid="1ce95dc3-9bd9-4bfe-bd35-d370f59f96ff"
scaffold_2	RepeatMasker	DNA/hAT-Tip100	33685975	33686123	515	+	.	ID="RND-5_FAMILY-921";Tend="1026";Tstart="884";shortTE="F";uid="f3ab1d95-6ea3-4e3d-a2b0-09c7967c72ba"
scaffold_2	RepeatMasker	DNA/Ginger-1	5523392	5523848	2157	+	.	ID="RND-1_FAMILY-9";Tend="1505";Tstart="1043";shortTE="F";uid="0135e7b1-cd3f-4043-8f54-4e7a4d72febc"
scaffold_2	RepeatMasker	DNA/Ginger-1	4418944	4419199	1198	+	.	ID="RND-5_FAMILY-679";Tend="2179";Tstart="1918";shortTE="F";uid="5ba923a6-ee34-437c-ada9-337e4549d3a8"
scaffold_2	RepeatMasker	DNA/hAT-Tip100	18701815	18702086	1800	+	.	ID="RND-1_FAMILY-183";Tend="1216";Tstart="956";shortTE="F";uid="bcaa2de1-e706-45cf-95f5-5cd573ba872b"
scaffold_2	RepeatMasker	DNA/hAT-Ac	63652714	63652879	634	+	.	ID="DNA8-99_AP";Tend="758";Tstart="606";shortTE="F";uid="a4e9d591-5da6-4930-a215-403efee96783"
scaffold_2	RepeatMasker	DNA	51337811	51337986	433	+	.	ID="RND-4_FAMILY-220";Tend="1196";Tstart="1014";shortTE="F";uid="91e1dd19-ad5f-4ec1-a352-e4f7bfbc3735"
scaffold_2	RepeatMasker	DNA/hAT-Blackjack	8982051	8982758	733	+	.	ID="hat-12_lmi";Tend="1661";Tstart="1031";shortTE="F";uid="0c6cad76-fd20-44cf-8ac2-5a4fff3f43f9"
scaffold_2	RepeatMasker	Unknown	58437409	58437817	3040	+	.	ID="RND-1_FAMILY-502";Tend="1341";Tstart="934";shortTE="F";uid="d3387353-efff-4ef5-82c2-c30f9cdc05cd"
scaffold_2	RepeatMasker	DNA/Ginger-1	45052624	45053191	3499	+	.	ID="rnd-5_family-222";Tend="1967";Tstart="915";shortTE="F";uid="181dba63-5140-4f2d-b6d9-04757c4eba81"
scaffold_2	RepeatMasker	Unknown	9088660	9088977	2019	+	.	ID="RND-1_FAMILY-178";Tend="1194";Tstart="890";shortTE="F";uid="ba9f6c73-e448-4796-a54d-7f64c7ba7db5"
scaffold_2	RepeatMasker	DNA/hAT-Tip100	48473469	48473878	1004	+	.	ID="RND-1_FAMILY-392";Tend="1490";Tstart="844";shortTE="F";uid="72646dfe-9752-432b-a841-d8df1d5908de"
scaffold_2	RepeatMasker	DNA/Kolobok-E	53833121	53833225	493	+	.	ID="RND-6_FAMILY-289";Tend="497";Tstart="394";shortTE="F";uid="1c8c7507-ed09-48dd-953b-350dc36b2e20"
scaffold_2	RepeatMasker	DNA/hAT-Charlie	8511161	8511300	442	+	.	ID="RND-6_FAMILY-3050";Tend="1336";Tstart="1208";shortTE="F";uid="14f3bd27-1ff1-4f73-a33b-b403bb28af20"
scaffold_2	RepeatMasker	DNA	57243391	57243511	864	+	.	ID="RND-1_FAMILY-111";Tend="1426";Tstart="1306";shortTE="F";uid="9b8f97c2-82c3-4a0e-9ba9-816a4cfcfcc3"
scaffold_2	RepeatMasker	Unknown	25921361	25921619	1534	+	.	ID="RND-1_FAMILY-163";Tend="2994";Tstart="2733";shortTE="F";uid="319c498e-83b3-494b-bc68-a18e8110281f"
scaffold_2	RepeatMasker	DNA/Ginger-1	30410943	30411162	1344	+	.	ID="RND-1_FAMILY-8";Tend="1046";Tstart="829";shortTE="F";uid="43cf69c6-b81a-4c36-bcff-ee46b3567c18"
scaffold_2	RepeatMasker	DNA/Ginger-1	12679017	12679423	1648	+	.	ID="RND-1_FAMILY-8";Tend="2066";Tstart="1648";shortTE="F";uid="7e12db9c-1e68-4d68-940c-0c57ed11ec8e"
scaffold_2	RepeatMasker	LINE/RTE-BovB	20758706	20759575	5698	+	.	ID="RND-5_FAMILY-2358";Tend="1568";Tstart="683";shortTE="F";uid="bc5a3020-0116-4a63-b5b0-8aad60620d5c"
scaffold_2	RepeatMasker	DNA/Ginger-1	26342543	26342881	1581	+	.	ID="RND-5_FAMILY-679";Tend="1228";Tstart="847";shortTE="F";uid="1cf2d642-7574-46fd-b32c-ca2948cf6351"
scaffold_2	RepeatMasker	DNA/hAT-Tip100	11495799	11496047	1272	+	.	ID="RND-1_FAMILY-81";Tend="1260";Tstart="1005";shortTE="F";uid="3b560400-7083-47e5-8042-baea5c3f110a"
scaffold_2	RepeatMasker	LINE/CR1	26136285	26136482	954	+	.	ID="RND-6_FAMILY-6759";Tend="1052";Tstart="858";shortTE="F";uid="679f815c-065c-4669-904d-e1c7cddc252f"
scaffold_2	RepeatMasker	Unknown	28373780	28374023	707	+	.	ID="RND-1_FAMILY-327";Tend="2673";Tstart="2427";shortTE="F";uid="8c44e980-5f7f-4180-ad4c-e19560fa452d"
scaffold_2	RepeatMasker	DNA	1433419	1433564	483	+	.	ID="RND-6_FAMILY-2028";Tend="1676";Tstart="1522";shortTE="F";uid="131eee11-3ce9-477e-930f-c2f01baef611"
scaffold_2	RepeatMasker	LTR/Copia	62349875	62350007	489	+	.	ID="RND-6_FAMILY-623";Tend="1336";Tstart="1223";shortTE="F";uid="b190180f-62d6-4be4-9ed2-53bf557bfaa3"
scaffold_2	RepeatMasker	DNA/Ginger-1	21395132	21395976	872	+	.	ID="RND-5_FAMILY-679";TEgroup="ctg_2%7CRND-5_FAMILY-679%7C11";Tend="2170";Tstart="848";shortTE="F";uid="84cfc90f-153a-4ed7-b3a8-4bdf5d792a24"
scaffold_2	RepeatMasker	DNA/Ginger-1	5927472	5927802	1720	+	.	ID="RND-6_FAMILY-4968";Tend="1518";Tstart="1184";shortTE="F";uid="e5070b86-4c46-4975-9353-1a64780fd037"
scaffold_2	RepeatMasker	DNA	3342928	3343093	784	+	.	ID="rnd-1_family-93";Tend="2300";Tstart="2134";shortTE="F";uid="4633d065-6dfe-4418-a105-8799b92b0a3b"
scaffold_2	RepeatMasker	DNA/Ginger-1	4598209	4598332	857	+	.	ID="RND-5_FAMILY-679";Tend="1031";Tstart="908";shortTE="F";uid="6017028c-e391-44d7-b564-994093e750c0"
scaffold_2	RepeatMasker	Unknown	26285327	26285669	868	+	.	ID="RND-1_FAMILY-406";Tend="3487";Tstart="3161";shortTE="F";uid="e6b12047-4e98-4c29-89fc-8e58eeed353c"
scaffold_2	RepeatMasker	DNA	56152432	56152638	1350	+	.	ID="RND-5_FAMILY-2286";Tend="1586";Tstart="1370";shortTE="F";uid="f808785f-2ee9-4086-b95d-f17dd7e9efaa"
scaffold_2	RepeatMasker	DNA/Ginger-1	25706829	25707360	3476	+	.	ID="RND-4_FAMILY-839";Tend="1358";Tstart="826";shortTE="F";uid="1e62bd3a-0835-46e0-be01-f5d1f7eff6c1"
scaffold_2	RepeatMasker	DNA/hAT-Tip100	5550366	5550575	503	+	.	ID="RND-6_FAMILY-12059";Tend="1473";Tstart="1251";shortTE="F";uid="0ee3aa5e-fdc2-44b0-919b-f315afaf304d"
scaffold_2	RepeatMasker	Unknown	27211934	27213812	11297	+	.	ID="RND-5_FAMILY-1178";Tend="1920";Tstart="54";shortTE="F";uid="d7a92aa5-d944-435b-864c-82358d65f835"
scaffold_2	RepeatMasker	DNA/Ginger-1	49322756	49324071	1618	+	.	ID="rnd-5_family-679";Tend="2495";Tstart="842";shortTE="F";uid="3c1ab857-049e-456b-8dac-254cf706600f"
scaffold_2	RepeatMasker	DNA	17769855	17770101	1575	+	.	ID="RND-1_FAMILY-217";Tend="1381";Tstart="1132";shortTE="F";uid="ea541473-e381-487f-9a08-6e1ae312ff9a"
scaffold_2	RepeatMasker	Retroposon?	21942012	21942580	3640	+	.	ID="RND-1_FAMILY-4";Tend="1467";Tstart="734";shortTE="F";uid="153b2e25-1d13-48d8-be8d-d4a14d86f2f9"
scaffold_2	RepeatMasker	DNA/Ginger-1	43550375	43551075	1206	+	.	ID="rnd-5_family-222";Tend="1447";Tstart="681";shortTE="F";uid="c34cdca7-19c0-410e-9239-2a5cec2b921a"
scaffold_2	RepeatMasker	DNA/Kolobok-E	28290602	28290768	478	+	.	ID="rnd-5_family-190";Tend="2090";Tstart="1892";shortTE="F";uid="9bbbf7a0-d780-4170-969a-3114f3e2546a"
scaffold_2	RepeatMasker	DNA/TcMar-Tc1	56367982	56368207	630	+	.	ID="RND-1_FAMILY-38";Tend="5236";Tstart="5014";shortTE="F";uid="2455d8db-89f1-46d3-9809-c153c2b14724"
scaffold_2	RepeatMasker	Retroposon?	54595289	54595632	1002	+	.	ID="RND-1_FAMILY-4";Tend="1493";Tstart="1144";shortTE="F";uid="bbdc7e30-245e-4b0b-a96e-47bdbe1f7379"
scaffold_2	RepeatMasker	Unknown	48677957	48678574	1090	+	.	ID="RND-6_FAMILY-7443";TEgroup="ctg_2%7CRND-6_FAMILY-7443%7C15";Tend="1157";Tstart="763";shortTE="F";uid="c0715b8c-42ac-4379-900c-9b8c610318e9"
scaffold_2	RepeatMasker	DNA/Ginger-1	38268327	38268481	565	+	.	ID="RND-6_FAMILY-3634";Tend="926";Tstart="789";shortTE="F";uid="334ca624-b2eb-44ea-8f2d-7e3835110eeb"
scaffold_2	RepeatMasker	DNA/hAT-Tip100	4488744	4488897	772	+	.	ID="RND-6_FAMILY-533";Tend="476";Tstart="343";shortTE="F";uid="7b8e8961-5227-4e2c-85ac-88fcd6a49b29"
scaffold_2	RepeatMasker	Unknown	42991491	42991765	1863	+	.	ID="RND-5_FAMILY-3110";Tend="1200";Tstart="920";shortTE="F";uid="e5094b0a-774f-40aa-ab50-a06e944f0f0f"
scaffold_2	RepeatMasker	DNA/Ginger-1	21627695	21628093	450	+	.	ID="GINGER1-1_AP";Tend="4517";Tstart="4088";shortTE="F";uid="12221402-dc0c-443a-8bad-da7fd004cac9"
scaffold_2	RepeatMasker	DNA/Maverick	57323219	57325576	4324	+	.	ID="RND-5_FAMILY-3114";TEgroup="ctg_2%7CRND-5_FAMILY-3114%7C2";Tend="8730";Tstart="1261";shortTE="F";uid="f4d37fff-4826-444c-b069-a6e5e3b3551d"
scaffold_2	RepeatMasker	LINE/RTE-BovB	42825846	42826189	555	+	.	ID="RND-6_FAMILY-2470";Tend="1110";Tstart="785";shortTE="F";uid="2d9f4846-0d2f-457f-890a-7ac4b31ae343"
scaffold_2	RepeatMasker	LINE/RTE-BovB	857142	857426	1414	+	.	ID="RND-6_FAMILY-792";Tend="1664";Tstart="1395";shortTE="F";uid="ba1d46a4-1064-4907-80f8-bbdcdf7562c8"
scaffold_2	RepeatMasker	DNA	1348978	1349145	507	+	.	ID="RND-4_FAMILY-220";Tend="1462";Tstart="1301";shortTE="F";uid="4b2f1c7e-0c37-44fd-9975-dd9f632cc55a"
scaffold_2	RepeatMasker	DNA/hAT-Tip100	701574	701681	582	+	.	ID="RND-1_FAMILY-148";Tend="1079";Tstart="970";shortTE="F";uid="016480e5-0196-47b0-b57a-370a2adc7c7e"
scaffold_2	RepeatMasker	DNA	13970719	13971024	1102	+	.	ID="RND-1_FAMILY-80";Tend="446";Tstart="143";shortTE="F";uid="e297de4e-610e-4c01-a4e2-61587c341d75"
scaffold_2	RepeatMasker	LTR/Gypsy	61314498	61315018	2386	+	.	ID="RND-6_FAMILY-15591";Tend="3141";Tstart="2614";shortTE="F";uid="b2416c29-e0d6-4354-b4d8-aa18c1697cde"
scaffold_2	RepeatMasker	LINE/RTE-BovB	54431654	54431851	530	+	.	ID="RND-6_FAMILY-792";Tend="1107";Tstart="899";shortTE="F";uid="3ed15609-71eb-464f-9c71-4ccd1979979f"
scaffold_2	RepeatMasker	DNA	51803549	51803722	762	+	.	ID="RND-4_FAMILY-338";Tend="2534";Tstart="2361";shortTE="F";uid="7f633949-47d3-40bb-899e-51bbc578db27"
scaffold_2	RepeatMasker	Unknown	61116952	61117460	630	+	.	ID="RND-1_FAMILY-406";Tend="1656";Tstart="1176";shortTE="F";uid="5162a304-a529-4dfb-95a9-2d2fad210557"
scaffold_2	RepeatMasker	Unknown	25206456	25206633	593	+	.	ID="RND-6_FAMILY-3042";Tend="1588";Tstart="1411";shortTE="F";uid="4af953ac-e167-4862-ae74-5f39058aa4d8"
scaffold_2	RepeatMasker	Unknown	59973402	59973921	3002	+	.	ID="RND-1_FAMILY-388";Tend="1415";Tstart="920";shortTE="F";uid="ea979643-4fc6-429b-b031-390d9e488c2e"
scaffold_2	RepeatMasker	DNA/Ginger-1	57669094	57669640	2412	+	.	ID="RND-1_FAMILY-9";Tend="1521";Tstart="958";shortTE="F";uid="956351cb-f611-4a22-bc56-1ab8a7379e9d"
scaffold_2	RepeatMasker	DNA/TcMar-Mariner	29813984	29814126	439	+	.	ID="RND-6_FAMILY-4674";Tend="938";Tstart="818";shortTE="F";uid="a9e03288-0d43-4e6a-a5fa-c31d28df5c7e"
scaffold_2	RepeatMasker	DNA	23351936	23352112	892	+	.	ID="RND-1_FAMILY-97";Tend="1182";Tstart="986";shortTE="F";uid="2e4774a8-5977-437f-b6dd-153594aeebfa"
scaffold_2	RepeatMasker	Unknown	61429900	61431900	13796	+	.	ID="RND-5_FAMILY-1017";Tend="1962";Tstart="7";shortTE="F";uid="da56a92a-eec5-4ffe-90da-3e4913f39ccc"
scaffold_2	RepeatMasker	DNA/hAT-Tip100	59515927	59516101	590	+	.	ID="RND-1_FAMILY-75";Tend="1213";Tstart="1005";shortTE="F";uid="cc336e14-e573-4068-af38-106a26755fe4"
scaffold_2	RepeatMasker	Unknown	50367432	50368441	6695	+	.	ID="RND-1_FAMILY-339";Tend="1949";Tstart="897";shortTE="F";uid="cb896f53-a8fb-4c42-bc83-273888587670"
scaffold_2	RepeatMasker	Retroposon?	50708521	50709095	3689	+	.	ID="RND-5_FAMILY-1752";Tend="1388";Tstart="823";shortTE="F";uid="007af3af-d416-4caa-9f60-0b58e7891981"
scaffold_2	RepeatMasker	DNA/Maverick	50318296	50318820	2311	+	.	ID="RND-5_FAMILY-3114";Tend="9200";Tstart="8685";shortTE="F";uid="197d29a2-1fb0-4d1a-94a1-f94eef7e4df4"
scaffold_2	RepeatMasker	DNA/hAT-hAT19	40431116	40431279	441	+	.	ID="HAT-N13_AP";Tend="163";Tstart="1";shortTE="F";uid="cd7319bc-f610-4a5f-ae1f-e5c509424679"
scaffold_2	RepeatMasker	Unknown	38862198	38862534	1540	+	.	ID="RND-1_FAMILY-276";TEgroup="ctg_2%7CRND-1_FAMILY-276%7C5";Tend="1368";Tstart="939";shortTE="F";uid="5a324b7b-0b10-4ac0-bda7-354da7c7b432"
scaffold_2	RepeatMasker	DNA/hAT-Tip100	40410190	40411549	9379	+	.	ID="RND-1_FAMILY-321";Tend="2224";Tstart="897";shortTE="F";uid="9eb569d0-bcf1-46ff-8625-d628d83b68a5"
scaffold_2	RepeatMasker	Retroposon?	63455410	63455912	959	+	.	ID="RND-1_FAMILY-4";Tend="1499";Tstart="964";shortTE="F";uid="34698ca9-327c-4aa6-92ff-c4c4039226c4"
scaffold_2	RepeatMasker	Unknown	53289146	53289628	3150	+	.	ID="RND-1_FAMILY-205";Tend="1303";Tstart="784";shortTE="F";uid="ddb163d2-3fed-4612-9c66-6694574e12b3"
scaffold_2	RepeatMasker	Unknown	59366318	59368456	9637	+	.	ID="RND-1_FAMILY-436";Tend="2434";Tstart="124";shortTE="F";uid="d33644aa-a656-409e-bc54-6ebbd2c9839f"
scaffold_2	RepeatMasker	DNA/MULE-MuDR	20400869	20401018	927	+	.	ID="RND-5_FAMILY-3867";Tend="1174";Tstart="1032";shortTE="F";uid="c521d9f6-26f3-47fe-824b-dd81471bfeb6"
scaffold_2	RepeatMasker	DNA/Ginger-1	28588425	28589321	1169	+	.	ID="RND-6_FAMILY-10588";Tend="1432";Tstart="655";shortTE="F";uid="f9690a0d-6fd8-470a-b6b8-2e851d6c22c3"
scaffold_2	RepeatMasker	DNA	6640413	6640707	631	+	.	ID="RND-4_FAMILY-220";Tend="1331";Tstart="1056";shortTE="F";uid="3fc92b56-b40d-42c1-b6c2-6861a526ffb4"
scaffold_2	RepeatMasker	Unknown	28639610	28639782	562	+	.	ID="RND-1_FAMILY-389";Tend="356";Tstart="182";shortTE="F";uid="e9d00dda-6439-4cd2-8d85-9c3b09783951"
scaffold_2	RepeatMasker	DNA	1480338	1480642	494	+	.	ID="RND-4_FAMILY-220";Tend="1295";Tstart="1003";shortTE="F";uid="ac1de895-8dcc-47fd-b9e8-bc1fbb4a1c0f"
scaffold_2	RepeatMasker	Unknown	55922066	55922429	2374	+	.	ID="RND-5_FAMILY-3007";Tend="1583";Tstart="1239";shortTE="F";uid="aab27e54-2344-4fbd-b147-e5b2c9cb25b9"
scaffold_2	RepeatMasker	DNA/Ginger-1	8557416	8557526	517	+	.	ID="RND-5_FAMILY-679";Tend="1060";Tstart="950";shortTE="F";uid="27d1e993-267f-40c1-b9bd-f6e80bdf5e73"
scaffold_2	RepeatMasker	DNA/Ginger-1	51528490	51528634	7643	+	.	ID="RND-6_FAMILY-4811";Tend="1911";Tstart="724";shortTE="F";uid="8172cfc7-3839-47f6-b58e-95d9ea757ca2"
scaffold_2	RepeatMasker	DNA/Ginger-1	48207507	48208052	2735	+	.	ID="RND-6_FAMILY-4811";Tend="1307";Tstart="771";shortTE="F";uid="42a20e56-13e8-4b14-92f4-d1df4e024672"
scaffold_2	RepeatMasker	Unknown	20452153	20452688	4208	+	.	ID="RND-6_FAMILY-379";Tend="1498";Tstart="967";shortTE="F";uid="a8603fff-3983-42f7-8a41-12d19406ae3e"
scaffold_2	RepeatMasker	DNA/hAT-Tip100	56764235	56764637	3309	+	.	ID="RND-1_FAMILY-430";Tend="1822";Tstart="1420";shortTE="F";uid="6aead6bc-e3a6-4266-8d8c-3c53166a542e"
scaffold_2	RepeatMasker	Unknown	915997	916267	706	+	.	ID="RND-1_FAMILY-175";Tend="1170";Tstart="944";shortTE="F";uid="65ea5393-2467-4f50-8689-3a9d6415322b"
scaffold_2	RepeatMasker	Retroposon?	43462289	43462797	3459	+	.	ID="RND-1_FAMILY-4";Tend="1494";Tstart="971";shortTE="F";uid="a26786db-c3d8-40e4-b0e8-b1028bbbb608"
scaffold_2	RepeatMasker	DNA	48139720	48139879	3818	+	.	ID="RND-5_FAMILY-3898";Tend="1356";Tstart="541";shortTE="F";uid="6eb716d5-3cd2-40fa-9900-621f17cd9579"
scaffold_2	RepeatMasker	DNA/hAT-Tip100	47026184	47026295	493	+	.	ID="RND-5_FAMILY-588";Tend="1221";Tstart="1110";shortTE="F";uid="c0fe0508-c7eb-4a39-9fc9-898f6a30b0bb"
scaffold_2	RepeatMasker	DNA/hAT-Tip100	27363257	27363525	1496	+	.	ID="RND-1_FAMILY-109";Tend="1176";Tstart="912";shortTE="F";uid="75137abd-71d1-4c2d-aa58-18c3a956886f"
scaffold_2	RepeatMasker	Unknown	28638878	28639038	798	+	.	ID="RND-1_FAMILY-171";Tend="668";Tstart="501";shortTE="F";uid="d6e1fb72-937d-4293-9810-495bd6a294bc"
scaffold_2	RepeatMasker	Unknown	36519765	36519951	453	+	.	ID="RND-1_FAMILY-94";Tend="596";Tstart="431";shortTE="F";uid="60cfa339-bcf5-431d-83db-f60e5b96a697"
scaffold_2	RepeatMasker	DNA/Ginger-1	64028475	64028773	1230	+	.	ID="RND-5_FAMILY-679";Tend="2076";Tstart="1754";shortTE="F";uid="b832ceec-128b-40ec-ac39-78847a82db86"
scaffold_2	RepeatMasker	Unknown	29846388	29847731	8409	+	.	ID="RND-6_FAMILY-6118";Tend="2090";Tstart="802";shortTE="F";uid="a1d5e9ab-3c57-4f84-b7e3-43e09ded1400"
scaffold_2	RepeatMasker	LINE/R1	41083936	41084041	415	+	.	ID="RND-1_FAMILY-165";Tend="1518";Tstart="1412";shortTE="F";uid="48870c47-42a6-44fb-b9ea-0784025904e3"
scaffold_2	RepeatMasker	DNA/Ginger-1	62435207	62435373	2906	+	.	ID="rnd-6_family-4968";Tend="1484";Tstart="653";shortTE="F";uid="1965df09-b36b-4f84-98d5-5e32b0f5522b"
scaffold_2	RepeatMasker	DNA	16020449	16020764	987	+	.	ID="RND-4_FAMILY-220";Tend="1310";Tstart="998";shortTE="F";uid="1c3da511-eb28-45eb-a00a-1249d5ecd13f"
scaffold_2	RepeatMasker	DNA/hAT-Tip100	26680642	26680889	1135	+	.	ID="RND-1_FAMILY-91";Tend="1235";Tstart="987";shortTE="F";uid="c318bf6e-2e9c-4c06-9fca-8611c8ea542a"
scaffold_2	RepeatMasker	LINE/RTE-BovB	9229813	9230179	675	+	.	ID="RND-6_FAMILY-792";Tend="1689";Tstart="1330";shortTE="F";uid="6dc8bffb-6bd9-4791-b830-2d4e1576a8c1"
scaffold_2	RepeatMasker	DNA/Ginger-1	40392267	40392649	1545	+	.	ID="RND-1_FAMILY-8";Tend="2164";Tstart="1743";shortTE="F";uid="0dd1c9a3-410e-4032-b1ec-5ca47b300454"
scaffold_2	RepeatMasker	Unknown	24683885	24684250	1436	+	.	ID="RND-6_FAMILY-1893";Tend="672";Tstart="346";shortTE="F";uid="e3a3392c-51e1-4749-9b28-d9b694d864a8"
scaffold_2	RepeatMasker	RC/Helitron	61791905	61793322	9604	+	.	ID="RND-6_FAMILY-2707";Tend="1770";Tstart="318";shortTE="F";uid="cebf105b-27e5-4278-aaaa-166263db3a43"
scaffold_2	RepeatMasker	DNA/hAT-Tip100	5305491	5305842	656	+	.	ID="RND-1_FAMILY-91";Tend="1225";Tstart="844";shortTE="F";uid="4a679e10-5a28-4c88-ad56-96a0ec09a965"
scaffold_2	RepeatMasker	DNA/hAT-Tip100	32536399	32536660	659	+	.	ID="RND-1_FAMILY-109";Tend="1175";Tstart="908";shortTE="F";uid="108226ea-9436-42a8-9729-dbe6914ce23e"
scaffold_2	RepeatMasker	DNA/hAT-Tip100	54477969	54478136	547	+	.	ID="RND-1_FAMILY-91";Tend="1149";Tstart="982";shortTE="F";uid="ceb2e604-26f7-420b-8c75-7a71f7ef71ed"
scaffold_2	RepeatMasker	Unknown	36027324	36028215	781	+	.	ID="RND-6_FAMILY-7443";Tend="1701";Tstart="744";shortTE="F";uid="9f7410f1-c32c-4b59-a75c-29207a74a815"
scaffold_2	RepeatMasker	DNA/TcMar-Mariner	12732946	12733314	609	+	.	ID="MARINER-N30_RPR";Tend="938";Tstart="565";shortTE="F";uid="05104e17-c05e-43ef-81d7-5a5ee8ab4145"
scaffold_2	RepeatMasker	DNA/hAT-hAT19	21959768	21960562	1191	+	.	ID="DNA8-79_AP";Tend="833";Tstart="1";shortTE="F";uid="3f1e56df-c96f-4e40-a218-b87665c63722"
scaffold_2	RepeatMasker	DNA/Merlin	64141946	64142191	1204	+	.	ID="RND-1_FAMILY-25";Tend="1874";Tstart="1628";shortTE="F";uid="6a894a28-c1a7-4f0d-bc02-f79409ea6a7a"
scaffold_2	RepeatMasker	DNA/hAT-hAT19	58441162	58441460	1357	+	.	ID="RND-6_FAMILY-457";Tend="971";Tstart="649";shortTE="F";uid="904df622-6c4b-413c-ba01-1ca99cfe72a0"
scaffold_2	RepeatMasker	Unknown	59025958	59026227	773	+	.	ID="RND-6_FAMILY-5855";Tend="1938";Tstart="1674";shortTE="F";uid="9dc48804-586f-4bc8-b9e7-62672963aa8b"
scaffold_2	RepeatMasker	DNA/hAT-Tip100	38754468	38754792	1658	+	.	ID="RND-1_FAMILY-91";Tend="1254";Tstart="935";shortTE="F";uid="7278ae26-47ef-4c06-814a-9e41a2a444cb"
scaffold_2	RepeatMasker	DNA/P	26619939	26620357	1530	+	.	ID="RND-6_FAMILY-2758";Tend="1087";Tstart="726";shortTE="F";uid="7c0295f1-f564-4150-88d4-a514644e3366"
scaffold_2	RepeatMasker	DNA/hAT-Tip100	14651664	14652738	6447	+	.	ID="RND-6_FAMILY-4112";Tend="941";Tstart="44";shortTE="F";uid="023dfbfc-367d-4667-bca1-b201ecb9a486"
scaffold_2	RepeatMasker	DNA/hAT	235001	236847	5058	+	.	ID="RND-1_FAMILY-26";TEgroup="ctg_2%7CRND-1_FAMILY-26%7C1";Tend="1963";Tstart="921";shortTE="F";uid="2ecfb591-add5-4054-8a30-570b60785310"
scaffold_2	RepeatMasker	LINE/I-Jockey	14897308	14897454	539	+	.	ID="RND-1_FAMILY-207";Tend="3770";Tstart="3611";shortTE="F";uid="6ad8768d-1766-47c8-bea6-2cb70a5a0556"
scaffold_2	RepeatMasker	Unknown	27262472	27262959	1532	+	.	ID="RND-1_FAMILY-197";Tend="1029";Tstart="107";shortTE="F";uid="e0297d66-021d-4cad-8951-53e25e5035f7"
scaffold_2	RepeatMasker	DNA/Ginger-1	49111101	49111341	1424	+	.	ID="RND-5_FAMILY-679";Tend="2098";Tstart="1857";shortTE="F";uid="c4124d60-eadb-423c-b3aa-396e1400c260"
scaffold_2	RepeatMasker	Unknown	23167603	23168044	759	+	.	ID="RND-1_FAMILY-397";Tend="1520";Tstart="1041";shortTE="F";uid="c594d8d8-a3e4-4fce-b770-e231d0b04478"
scaffold_2	RepeatMasker	DNA/hAT-Tip100	10771683	10771927	1349	+	.	ID="RND-1_FAMILY-109";Tend="1176";Tstart="911";shortTE="F";uid="7e81c8f9-3d6c-4ebe-80f8-c7bdf0c63012"
scaffold_2	RepeatMasker	DNA	21842266	21842871	4947	+	.	ID="RND-1_FAMILY-507";Tend="1587";Tstart="970";shortTE="F";uid="5bdab5e3-07c0-4945-b37e-3096ab1d6586"
scaffold_2	RepeatMasker	DNA/Ginger-1	15272115	15272609	2234	+	.	ID="RND-6_FAMILY-4968";Tend="1485";Tstart="987";shortTE="F";uid="5c2b0521-d6ed-400d-b5c6-266b1407f9d4"
scaffold_2	RepeatMasker	DNA/Ginger-1	50751227	50751883	2698	+	.	ID="RND-4_FAMILY-839";Tend="1920";Tstart="1198";shortTE="F";uid="10c6fdfb-d168-455b-9c11-283506c9a12c"
scaffold_2	RepeatMasker	DNA/hAT-Tip100	55306391	55306739	1586	+	.	ID="RND-6_FAMILY-4672";Tend="1342";Tstart="926";shortTE="F";uid="19cf8044-182d-496d-9628-feecdc6e9022"
scaffold_2	RepeatMasker	Unknown	20795386	20795692	2505	+	.	ID="RND-1_FAMILY-389";Tend="1764";Tstart="1458";shortTE="F";uid="f3f403ae-d70f-44fe-9fb7-9f49e18cd830"
scaffold_2	RepeatMasker	Unknown	3251707	3252248	2601	+	.	ID="RND-1_FAMILY-338";Tend="1405";Tstart="878";shortTE="F";uid="f2acaca2-d083-44ed-bd6a-5ef963b82020"
scaffold_2	RepeatMasker	DNA/hAT	25119613	25119886	1938	+	.	ID="RND-1_FAMILY-7";Tend="1146";Tstart="860";shortTE="F";uid="6e33ac85-6b2c-4cd0-8f2a-b0d5efffdf6f"
scaffold_2	RepeatMasker	Unknown	30127045	30128316	8321	+	.	ID="RND-1_FAMILY-34";Tend="2848";Tstart="1267";shortTE="F";uid="1575d9ad-4069-46b0-9947-846de5e310d1"
scaffold_2	RepeatMasker	Unknown	47221401	47221628	1142	+	.	ID="RND-1_FAMILY-260";Tend="1199";Tstart="972";shortTE="F";uid="7e9c5709-646f-4a12-ad49-87c54d73e912"
scaffold_2	RepeatMasker	Unknown	54582646	54583226	2520	+	.	ID="RND-6_FAMILY-6126";Tend="1363";Tstart="745";shortTE="F";uid="8555a8a1-d627-4ff4-ab80-cac4633c93c3"
scaffold_2	RepeatMasker	DNA/Ginger-1	27195494	27195712	1099	+	.	ID="rnd-1_family-8";Tend="1376";Tstart="1218";shortTE="F";uid="b87e9fe7-5777-4ee7-aea5-c196148fd389"
scaffold_2	RepeatMasker	Unknown	37362598	37362995	1570	+	.	ID="RND-5_FAMILY-722";Tend="1819";Tstart="1436";shortTE="F";uid="ac7ccee2-67da-47fa-ad47-db479a242637"
scaffold_2	RepeatMasker	DNA	20757941	20758159	1035	+	.	ID="RND-4_FAMILY-220";Tend="1419";Tstart="1170";shortTE="F";uid="1e4750a8-caac-4ade-8614-d7a95fbd6e6c"
scaffold_2	RepeatMasker	DNA/hAT-Tip100	25960613	25963591	25645	+	.	ID="RND-6_FAMILY-810";Tend="3717";Tstart="738";shortTE="F";uid="2234b100-1e4e-4127-93ae-2adac9898f04"
scaffold_2	RepeatMasker	LINE/CR1	7447366	7448017	4237	+	.	ID="RND-6_FAMILY-6759";Tend="1502";Tstart="857";shortTE="F";uid="d2178976-717d-4d6d-9784-54184dbc0a73"
scaffold_2	RepeatMasker	DNA/hAT-Tip100	63638547	63639003	534	+	.	ID="RND-5_FAMILY-1359";TEgroup="ctg_2%7CRND-5_FAMILY-1359%7C12";Tend="1639";Tstart="891";shortTE="T";uid="2e127fe9-73ee-43c9-9cf3-ebebd9ec499b"
scaffold_2	RepeatMasker	DNA/hAT-Tip100	23503316	23503617	470	+	.	ID="RND-6_FAMILY-2";Tend="1248";Tstart="971";shortTE="F";uid="901520ef-cd2b-48c1-9409-cd592b94a135"
scaffold_2	RepeatMasker	DNA/hAT-hATm	4415382	4415544	508	+	.	ID="HAT-4C_AP";Tend="1265";Tstart="1105";shortTE="F";uid="422dab35-4446-40e9-a26e-8a52d0e34099"
scaffold_2	RepeatMasker	DNA/hAT-hAT19	19480078	19480255	445	+	.	ID="DNA8-71_AP";Tend="177";Tstart="1";shortTE="F";uid="9ba592d3-a11c-4e83-bf0b-71f56e2c93e5"
scaffold_2	RepeatMasker	DNA	28734817	28734976	607	+	.	ID="RND-4_FAMILY-220";Tend="1139";Tstart="986";shortTE="F";uid="7701fc32-0bab-498d-9039-2f002538c617"
scaffold_2	RepeatMasker	DNA/TcMar-Tc1	26518680	26518977	1405	+	.	ID="RND-1_FAMILY-29";Tend="901";Tstart="617";shortTE="F";uid="6fb44216-4a5b-4fc8-9282-7901222d6bc7"
scaffold_2	RepeatMasker	DNA/TcMar-Mariner	27952306	27952428	554	+	.	ID="RND-6_FAMILY-4674";Tend="930";Tstart="804";shortTE="F";uid="2ac15e56-bcf8-4193-bc9b-6b057d15bea6"
scaffold_2	RepeatMasker	Unknown	41689000	41689498	3363	+	.	ID="RND-1_FAMILY-169";Tend="1477";Tstart="974";shortTE="F";uid="a345823b-4bed-494c-8fdc-66ab9af76c79"
scaffold_2	RepeatMasker	DNA	34341625	34342021	2645	+	.	ID="RND-6_FAMILY-2863";Tend="1742";Tstart="1348";shortTE="F";uid="c68c505c-5f35-4d74-9c89-16969bc100a7"
scaffold_2	RepeatMasker	DNA/Ginger-1	39405208	39405911	4660	+	.	ID="RND-6_FAMILY-2321";Tend="1618";Tstart="904";shortTE="F";uid="6956843d-d480-49ea-888c-1bb20a1a4236"
scaffold_2	RepeatMasker	DNA/Ginger-1	32893174	32893936	3841	+	.	ID="RND-6_FAMILY-8521";Tend="1434";Tstart="664";shortTE="F";uid="c2e0fb00-92f9-46ce-946e-25f3ce79e109"
scaffold_2	RepeatMasker	DNA/Ginger-1	61728054	61728246	621	+	.	ID="RND-1_FAMILY-446";Tend="1184";Tstart="984";shortTE="F";uid="ac65bcbd-ec2a-47ea-9837-dcc5c5ec21b6"
scaffold_2	RepeatMasker	DNA/hAT	11840982	11842002	3902	+	.	ID="RND-1_FAMILY-26";Tend="1860";Tstart="857";shortTE="F";uid="b1ccfe36-7911-4a75-adb0-dfd1a6380362"
scaffold_2	RepeatMasker	DNA/Ginger-1	18899939	18900248	1580	+	.	ID="RND-6_FAMILY-4811";Tend="1942";Tstart="1643";shortTE="F";uid="44fa6fa6-2140-4c21-a0ad-9ffea08e646a"
scaffold_2	RepeatMasker	DNA/Ginger-1	35340244	35340434	1269	+	.	ID="RND-5_FAMILY-222";Tend="1139";Tstart="943";shortTE="F";uid="9faa18ee-41f1-49df-aaf8-d3b76f782eb9"
scaffold_2	RepeatMasker	DNA/hAT-Tip100	16181363	16181579	1311	+	.	ID="RND-1_FAMILY-148";Tend="1312";Tstart="1105";shortTE="F";uid="59e21ec5-bf66-40a3-8fd9-ae3bcd92fbc9"
scaffold_2	RepeatMasker	Unknown	32692274	32692661	971	+	.	ID="RND-1_FAMILY-247";Tend="1304";Tstart="918";shortTE="F";uid="20f1e094-362e-4490-8413-2fbed365e82a"
scaffold_2	RepeatMasker	DNA/hAT-Tip100	7763270	7763413	538	+	.	ID="RND-6_FAMILY-2";Tend="1080";Tstart="935";shortTE="F";uid="7297dfe0-d7ef-4cfe-baf3-118e9b34ef0f"
scaffold_2	RepeatMasker	Unknown	64696338	64696647	1337	+	.	ID="RND-1_FAMILY-89";Tend="1221";Tstart="866";shortTE="F";uid="1daa5515-7eb4-43f6-83a4-a613c6b28d94"
scaffold_2	RepeatMasker	DNA/TcMar-Tc1	33097154	33098229	6776	+	.	ID="RND-1_FAMILY-38";Tend="2570";Tstart="1536";shortTE="F";uid="44a5043b-034d-4eac-a8e4-3a6d9d10602e"
scaffold_2	RepeatMasker	DNA/hAT	34816038	34816766	2315	+	.	ID="RND-1_FAMILY-26";Tend="1960";Tstart="1233";shortTE="F";uid="d75f13d6-49b9-4a51-867b-9356f9363d96"
scaffold_2	RepeatMasker	Unknown	14486588	14486863	693	+	.	ID="RND-2_FAMILY-24";Tend="1708";Tstart="1075";shortTE="F";uid="7dd374b5-9a73-4e82-aedd-f62fb03ab4fc"
scaffold_2	RepeatMasker	Unknown	10716110	10716590	779	+	.	ID="RND-6_FAMILY-6083";TEgroup="ctg_2%7CRND-6_FAMILY-6083%7C2";Tend="1487";Tstart="1119";shortTE="F";uid="be40af36-4d0b-43b7-a288-3c46b96db1d7"
scaffold_2	RepeatMasker	Unknown	51989600	51989922	1366	+	.	ID="RND-1_FAMILY-89";Tend="1235";Tstart="936";shortTE="F";uid="3c8ba0e8-66db-4dbb-9e3d-959a98732462"
scaffold_2	RepeatMasker	DNA/Merlin	24998708	24999761	935	+	.	ID="RND-1_FAMILY-25";TEgroup="ctg_2%7CRND-1_FAMILY-25%7C4";Tend="1820";Tstart="810";shortTE="F";uid="288bb223-8a72-4b40-b9b3-e98f036d1968"
scaffold_2	RepeatMasker	DNA/Kolobok-E	56637724	56637919	1414	+	.	ID="RND-5_FAMILY-1059";Tend="2272";Tstart="2064";shortTE="F";uid="69b04c9c-3e74-4f6e-a0ab-502849150f3e"
scaffold_2	RepeatMasker	Unknown	46397862	46398132	1012	+	.	ID="RND-5_FAMILY-3622";Tend="490";Tstart="89";shortTE="F";uid="6b570da2-c015-45c7-a7e9-80d2dda36253"
scaffold_2	RepeatMasker	DNA/hAT-Charlie	38692402	38692547	419	+	.	ID="DNA8-104_AP";Tend="163";Tstart="1";shortTE="F";uid="4c2163de-28bd-4d00-a446-dca7f3894bb8"
scaffold_2	RepeatMasker	Unknown	48231386	48231639	707	+	.	ID="RND-5_FAMILY-1036";TEgroup="ctg_2%7CRND-5_FAMILY-1036%7C4";Tend="1368";Tstart="919";shortTE="T";uid="4c67ffa6-ef86-4a34-aecb-2d60a1bddd3f"
scaffold_2	RepeatMasker	DNA/Ginger-1	62137422	62138204	3298	+	.	ID="RND-5_FAMILY-679";Tend="2193";Tstart="1392";shortTE="F";uid="d6fb1e75-ccb2-4e34-a323-81c977bf0ede"
scaffold_2	RepeatMasker	Unknown	57061031	57061712	1665	+	.	ID="RND-4_FAMILY-445";TEgroup="ctg_2%7CRND-4_FAMILY-445%7C5";Tend="1744";Tstart="908";shortTE="F";uid="78961bfc-9190-47ab-a6f2-ed4c7c94e148"
scaffold_2	RepeatMasker	Unknown	58529174	58529877	3136	+	.	ID="RND-5_FAMILY-473";Tend="1339";Tstart="668";shortTE="F";uid="6a37d4c3-d6af-4438-813c-84bb0feef5ba"
scaffold_2	RepeatMasker	DNA/hAT-hAT19	63724865	63725064	518	+	.	ID="HAT-N13_AP";Tend="227";Tstart="18";shortTE="F";uid="703f6a97-d36d-4c31-a295-87edeed10386"
scaffold_2	RepeatMasker	DNA/hAT	6720373	6720617	561	+	.	ID="RND-1_FAMILY-117";Tend="3456";Tstart="3221";shortTE="F";uid="29d73e1a-5760-4a1a-906e-94c145114e43"
scaffold_2	RepeatMasker	DNA/hAT	44126808	44127141	2050	+	.	ID="RND-1_FAMILY-139";Tend="1232";Tstart="902";shortTE="F";uid="1a3d35a6-4e96-43bb-b2fb-f9fb404adfbd"
scaffold_2	RepeatMasker	Unknown	26638720	26639008	995	+	.	ID="RND-4_FAMILY-272";Tend="1336";Tstart="1067";shortTE="F";uid="55a66d31-3dc4-4e3b-b1ab-39bc03c11476"
scaffold_2	RepeatMasker	DNA/Kolobok-E	30623907	30624046	448	+	.	ID="RND-6_FAMILY-2849";Tend="3645";Tstart="3509";shortTE="F";uid="85e6611d-854f-4a02-8378-1105e1488f69"
scaffold_2	RepeatMasker	DNA/Ginger-1	65345119	65345792	1900	+	.	ID="rnd-5_family-679";Tend="1339";Tstart="682";shortTE="F";uid="dd4f2020-a5f4-4c22-9c03-1ecfa7e53d28"
scaffold_2	RepeatMasker	DNA/Ginger-1	30017303	30019889	20699	+	.	ID="RND-1_FAMILY-408";Tend="2582";Tstart="1";shortTE="F";uid="42c3aed1-8cd7-4ca7-bf9f-fd3351852cc9"
scaffold_2	RepeatMasker	LTR/Pao	8850499	8851244	655	+	.	ID="BEL3-I_AP";Tend="3840";Tstart="3092";shortTE="F";uid="2de499f2-29f3-44f4-af0c-6caee805a8a3"
scaffold_2	RepeatMasker	DNA/hAT-Tip100	34405852	34406193	658	+	.	ID="RND-1_FAMILY-122";Tend="2755";Tstart="2403";shortTE="F";uid="3e2d8f4e-56de-443b-8d90-1a752ebc0c87"
scaffold_2	RepeatMasker	DNA/Ginger-1	42740799	42741040	635	+	.	ID="rnd-5_family-222";Tend="1151";Tstart="941";shortTE="F";uid="122189ab-3441-46da-81a9-0b91957b5db2"
scaffold_2	RepeatMasker	DNA/Ginger-1	65294341	65295159	3867	+	.	ID="rnd-6_family-1604";Tend="1602";Tstart="748";shortTE="F";uid="5dbd1c0d-c47c-4b3e-b1fd-a0f944b32ed0"
scaffold_2	RepeatMasker	DNA/hAT-Tip100	19144336	19144598	965	+	.	ID="RND-5_FAMILY-794";Tend="953";Tstart="645";shortTE="F";uid="8726ce49-3e1b-4982-81d5-4441d3240801"
scaffold_2	RepeatMasker	Unknown	6114742	6115325	3242	+	.	ID="RND-1_FAMILY-436";Tend="1685";Tstart="1099";shortTE="F";uid="b8c10bce-20d2-4fe6-9ee0-9dcae4f83db4"
scaffold_2	RepeatMasker	DNA/Ginger-1	64688283	64688887	2630	+	.	ID="RND-1_FAMILY-9";Tend="1549";Tstart="983";shortTE="F";uid="1420ed53-27f4-4f44-aa94-38ce46369754"
scaffold_2	RepeatMasker	DNA/hAT-Tip100	31218830	31219009	986	+	.	ID="RND-6_FAMILY-12005";Tend="1216";Tstart="1020";shortTE="F";uid="27df8ed7-021f-49f1-937e-e850f15912b6"
scaffold_2	RepeatMasker	Unknown	61120767	61121294	806	+	.	ID="RND-4_FAMILY-445";Tend="1513";Tstart="925";shortTE="F";uid="113fd8c8-8fc6-4368-bec9-f59647a25815"
scaffold_2	RepeatMasker	Unknown	28113141	28113295	548	+	.	ID="RND-5_FAMILY-1017";Tend="990";Tstart="851";shortTE="F";uid="5f3a5eb8-9f68-4d90-bf99-7f5f90c4b44b"
scaffold_2	RepeatMasker	DNA/MULE-NOF	40757752	40757901	987	+	.	ID="RND-5_FAMILY-3295";Tend="713";Tstart="569";shortTE="F";uid="5fc61cb9-7497-451a-bfaf-95422ba7845a"
scaffold_2	RepeatMasker	Unknown	7069893	7070222	2502	+	.	ID="RND-5_FAMILY-352";Tend="1276";Tstart="931";shortTE="F";uid="1556f336-3fa8-4fcd-898c-ead79cef082d"
scaffold_2	RepeatMasker	DNA/hAT	49293393	49294056	2625	+	.	ID="RND-1_FAMILY-7";Tend="2392";Tstart="1710";shortTE="F";uid="bffea77c-574e-4c63-a1dd-481da6b9dee0"
scaffold_2	RepeatMasker	DNA/Ginger-1	19764976	19765128	955	+	.	ID="RND-1_FAMILY-9";Tend="1133";Tstart="977";shortTE="F";uid="5383c7d3-3889-47cc-b551-1756123543cc"
scaffold_2	RepeatMasker	LTR/Gypsy	40366370	40366613	812	+	.	ID="RND-6_FAMILY-11678";Tend="1041";Tstart="814";shortTE="F";uid="bc7296a7-ff99-441b-b767-0b3593a03092"
scaffold_2	RepeatMasker	DNA/hAT	38460916	38461711	4785	+	.	ID="RND-1_FAMILY-7";Tend="2256";Tstart="1453";shortTE="F";uid="ff5b6bbb-9d88-491d-a972-cd29e5c9b5c9"
scaffold_2	RepeatMasker	DNA/hAT-Tip100	37213430	37213662	443	+	.	ID="RND-6_FAMILY-2766";Tend="1406";Tstart="1183";shortTE="F";uid="b6ca7c57-385b-4618-a929-a4a230d8cc94"
scaffold_2	RepeatMasker	DNA/hAT-Tip100	10853914	10854074	622	+	.	ID="RND-1_FAMILY-110";Tend="1858";Tstart="1687";shortTE="F";uid="8fee93e9-f427-43e1-8348-43cd640cb5a0"
scaffold_2	RepeatMasker	DNA/hAT-Tip100	3530101	3530336	607	+	.	ID="RND-1_FAMILY-91";Tend="1205";Tstart="984";shortTE="F";uid="47d1dbd5-252a-41a0-a499-53c4a8e10fcb"
scaffold_2	RepeatMasker	Unknown	45679006	45679120	673	+	.	ID="RND-6_FAMILY-1322";Tend="1338";Tstart="1214";shortTE="F";uid="b11a2cdc-6647-4900-8e6d-41f61504bf18"
scaffold_2	RepeatMasker	Retroposon?	55962561	55963163	2176	+	.	ID="RND-1_FAMILY-4";Tend="1484";Tstart="895";shortTE="F";uid="f24130fb-c357-4ba6-b3b1-a0662e4f9bb0"
scaffold_2	RepeatMasker	DNA/Ginger-1	64938518	64938908	1772	+	.	ID="RND-5_FAMILY-679";Tend="2013";Tstart="1606";shortTE="F";uid="d9139ad9-dcd3-44d5-8b9d-317f3303e00f"
scaffold_2	RepeatMasker	DNA/hAT	34776755	34776978	582	+	.	ID="RND-6_FAMILY-5428";Tend="260";Tstart="55";shortTE="F";uid="adbab99f-a0ed-4782-9741-e79a16f20e85"
scaffold_2	RepeatMasker	DNA/Ginger-1	53589511	53590007	2866	+	.	ID="RND-6_FAMILY-8521";Tend="1250";Tstart="748";shortTE="F";uid="5aeb2dc4-0c93-4893-81d1-9a8734819931"
scaffold_2	RepeatMasker	DNA/MULE-MuDR	21611353	21611726	492	+	.	ID="RND-5_FAMILY-2274";Tend="1323";Tstart="928";shortTE="F";uid="be06354e-0cc8-41c4-8e6f-2f606679b7be"
scaffold_2	RepeatMasker	DNA	13526868	13527208	1715	+	.	ID="RND-1_FAMILY-102";Tend="1368";Tstart="968";shortTE="F";uid="e8ddb53e-fcab-41c9-9292-a02895d07644"
scaffold_2	RepeatMasker	LINE/RTE-BovB	45654696	45654882	428	+	.	ID="RND-6_FAMILY-6336";Tend="2660";Tstart="2473";shortTE="F";uid="ce08323b-eff2-4bee-be5c-03c612f4d823"
scaffold_2	RepeatMasker	Unknown	8845372	8845822	1350	+	.	ID="RND-6_FAMILY-6278";Tend="493";Tstart="60";shortTE="F";uid="bf2ce27b-a70a-40e4-9049-126512bb70df"
scaffold_2	RepeatMasker	Unknown	24730275	24731037	15785	+	.	ID="RND-5_FAMILY-1230";Tend="1232";Tstart="538";shortTE="F";uid="a39b2305-c48f-424f-bb6f-164dc0f6e52b"
scaffold_2	RepeatMasker	DNA	4245653	4246100	2682	+	.	ID="RND-1_FAMILY-111";Tend="1432";Tstart="977";shortTE="F";uid="e31410a5-526b-417a-98ed-7845243cbfc8"
scaffold_2	RepeatMasker	Unknown	64336002	64336136	578	+	.	ID="RND-6_FAMILY-10104";Tend="1491";Tstart="1357";shortTE="F";uid="729534b5-be15-4601-ab1b-1ef81c5a601f"
scaffold_2	RepeatMasker	DNA/hAT-Tip100	47019763	47020222	549	+	.	ID="RND-5_FAMILY-1359";TEgroup="ctg_2%7CRND-5_FAMILY-1359%7C6";Tend="1639";Tstart="889";shortTE="T";uid="76ccc3b4-4c17-4419-9790-b01670c9c86a"
scaffold_2	RepeatMasker	LTR/Gypsy	2103958	2104283	677	+	.	ID="RND-6_FAMILY-1084";Tend="3296";Tstart="2937";shortTE="F";uid="3db36cad-5ada-4f1f-aeb0-59b2314cf0b0"
scaffold_2	RepeatMasker	Unknown	32284296	32284606	1178	+	.	ID="RND-1_FAMILY-338";Tend="1366";Tstart="956";shortTE="F";uid="87320c4d-485f-47b3-8a17-89135c212199"
scaffold_2	RepeatMasker	DNA/hAT	3573711	3573820	416	+	.	ID="RND-1_FAMILY-170";Tend="3878";Tstart="3754";shortTE="F";uid="bfbefbab-18ae-49d2-8328-4c22b3d4e112"
scaffold_2	RepeatMasker	DNA/hAT-Tip100	28667117	28667279	3059	+	.	ID="RND-1_FAMILY-273";Tend="1502";Tstart="662";shortTE="F";uid="005fec1c-e18c-4d9e-be03-8d8a82af1b43"
scaffold_2	RepeatMasker	Unknown	47896917	47897146	700	+	.	ID="RND-1_FAMILY-14";Tend="2559";Tstart="2331";shortTE="F";uid="7a7c8992-57c5-49dd-a6f7-04a92899e02e"
scaffold_2	RepeatMasker	DNA/hAT-hAT19	56411903	56412035	699	+	.	ID="RND-5_FAMILY-2140";Tend="1529";Tstart="1396";shortTE="F";uid="fc659a28-38d3-4c01-b528-f9c301649260"
scaffold_2	RepeatMasker	DNA/Merlin	32252320	32252517	1039	+	.	ID="RND-1_FAMILY-25";Tend="1164";Tstart="978";shortTE="F";uid="9ff135fc-8689-41b5-931a-b30508744c7a"
scaffold_2	RepeatMasker	Retroposon?	52570567	52571109	3497	+	.	ID="RND-1_FAMILY-4";Tend="1493";Tstart="943";shortTE="F";uid="2a9f3bb0-5194-4d02-aeae-5a7a54a12dfe"
scaffold_2	RepeatMasker	DNA/hAT	4083523	4084395	5798	+	.	ID="RND-1_FAMILY-7";Tend="2254";Tstart="1378";shortTE="F";uid="cb6dc51e-1c14-4b1b-b913-64432b3e65d4"
scaffold_2	RepeatMasker	DNA/hAT	23101786	23102309	2658	+	.	ID="RND-1_FAMILY-26";Tend="1422";Tstart="899";shortTE="F";uid="f6161438-b9b3-4650-891a-ee28c32b2339"
scaffold_2	RepeatMasker	RC/Helitron	34225598	34225833	1794	+	.	ID="RND-1_FAMILY-1";Tend="1007";Tstart="778";shortTE="F";uid="999166c9-7ae3-4372-adb7-620d984cb9be"
scaffold_2	RepeatMasker	Unknown	6614248	6614353	639	+	.	ID="RND-1_FAMILY-177";Tend="1067";Tstart="962";shortTE="F";uid="53c47cae-630f-4cc0-a336-b670b4282901"
scaffold_2	RepeatMasker	DNA/Ginger-1	30956362	30957592	7860	+	.	ID="RND-6_FAMILY-2321";Tend="2155";Tstart="903";shortTE="F";uid="92d09481-a3a4-4e04-b545-5ad6a4ed309b"
scaffold_2	RepeatMasker	Unknown	34224555	34224756	626	+	.	ID="RND-6_FAMILY-14746";Tend="797";Tstart="590";shortTE="F";uid="768c55e1-bb60-431c-8591-24aa54c1154d"
scaffold_2	RepeatMasker	DNA/hAT-hAT19	26431650	26431779	500	+	.	ID="DNA8-64B_AP";Tend="137";Tstart="1";shortTE="F";uid="345122eb-28f1-46a3-bd27-42d0f1820629"
scaffold_2	RepeatMasker	DNA/Ginger-1	15413040	15413329	614	+	.	ID="RND-1_FAMILY-12";Tend="1193";Tstart="895";shortTE="F";uid="b29d476a-3247-4442-b846-522287955c81"
scaffold_2	RepeatMasker	DNA/Ginger-1	5531464	5531579	719	+	.	ID="RND-1_FAMILY-9";Tend="1094";Tstart="983";shortTE="F";uid="ba4e3eb0-0739-45bb-9f09-035b7348993e"
scaffold_2	RepeatMasker	Unknown	32001322	32001477	828	+	.	ID="RND-6_FAMILY-2607";Tend="1235";Tstart="1078";shortTE="F";uid="e3d5084b-a3b1-4952-aee8-ee40ce638d24"
scaffold_2	RepeatMasker	DNA/Ginger-1	52273764	52274785	3681	+	.	ID="RND-6_FAMILY-4811";Tend="1914";Tstart="823";shortTE="F";uid="8d4d2307-a549-4bcf-bec7-ff0cca707294"
scaffold_2	RepeatMasker	Unknown	34112506	34112667	640	+	.	ID="RND-6_FAMILY-3267";Tend="1042";Tstart="882";shortTE="F";uid="91a197ef-aad5-4ae3-8fb6-284fc773dcc2"
scaffold_2	RepeatMasker	DNA/Ginger-1	5473270	5473813	1133	+	.	ID="RND-1_FAMILY-9";Tend="1553";Tstart="983";shortTE="F";uid="73aa851f-6775-4b32-a46b-1904b267643e"
scaffold_2	RepeatMasker	Unknown	15224368	15225016	2711	+	.	ID="RND-6_FAMILY-6952";Tend="1053";Tstart="410";shortTE="F";uid="64f3d357-208b-4c65-9670-981db9414685"
scaffold_2	RepeatMasker	DNA/Ginger-1	26806841	26807338	3333	+	.	ID="RND-5_FAMILY-222";Tend="1409";Tstart="913";shortTE="F";uid="faeb3dcb-375f-46d5-96ce-ac6d71c3d40e"
scaffold_2	RepeatMasker	DNA/hAT-Tip100	13438902	13439098	1133	+	.	ID="RND-5_FAMILY-588";Tend="1074";Tstart="860";shortTE="F";uid="c9e03910-af93-42be-8908-e7ae6d530252"
scaffold_2	RepeatMasker	DNA/hAT-Tip100	31597785	31598180	1910	+	.	ID="RND-1_FAMILY-198";Tend="3352";Tstart="2923";shortTE="F";uid="805c3518-8a88-4277-8fb9-207736e8f316"
scaffold_2	RepeatMasker	DNA/Maverick	20823953	20826624	19662	+	.	ID="RND-6_FAMILY-8607";Tend="4023";Tstart="1436";shortTE="F";uid="080b16db-ef95-47e1-b502-6ef2c7afa35f"
scaffold_2	RepeatMasker	DNA/Ginger-1	53041971	53042200	1037	+	.	ID="RND-5_FAMILY-679";Tend="1045";Tstart="849";shortTE="F";uid="310e44bd-3eca-4757-a2fd-3f48d542c7e4"
scaffold_2	RepeatMasker	DNA/Sola-1	64385718	64386449	3628	+	.	ID="RND-6_FAMILY-3453";Tend="1666";Tstart="942";shortTE="F";uid="dd765937-3348-400c-b2a1-a1025a8efe59"
scaffold_2	RepeatMasker	DNA/P	61763941	61764364	727	+	.	ID="RND-5_FAMILY-4022";Tend="2680";Tstart="2260";shortTE="F";uid="dc499885-43c4-44a3-9e5c-a16513f459e6"
scaffold_2	RepeatMasker	DNA/Ginger-1	25752716	25753129	2341	+	.	ID="RND-5_FAMILY-679";Tend="2236";Tstart="1809";shortTE="F";uid="f906ccf7-df4f-4d0f-a5d7-aac1d96b44bc"
scaffold_2	RepeatMasker	DNA/hAT-Tip100	24212005	24212422	584	+	.	ID="RND-1_FAMILY-321";Tend="2183";Tstart="1728";shortTE="F";uid="21440906-ba64-418f-89c6-a6e9e63adf7d"
scaffold_2	RepeatMasker	DNA/Ginger-1	62064684	62065328	1626	+	.	ID="rnd-5_family-679";Tend="1370";Tstart="846";shortTE="F";uid="728152dd-737d-4be8-a050-ef4ac7a716aa"
scaffold_2	RepeatMasker	LINE/RTE-BovB	55817297	55817764	1517	+	.	ID="RND-6_FAMILY-5250";Tend="533";Tstart="149";shortTE="F";uid="c288f353-6b3a-4857-b4d7-7384509ef588"
scaffold_2	RepeatMasker	DNA/Ginger-1	27853796	27854315	1893	+	.	ID="RND-6_FAMILY-4968";Tend="1511";Tstart="957";shortTE="F";uid="e4fa9b9d-10cd-4dcf-81f7-184e3bec7d1a"
scaffold_2	RepeatMasker	Unknown	25285032	25285231	1544	+	.	ID="RND-5_FAMILY-1405";Tend="1149";Tstart="961";shortTE="F";uid="bbf64d6a-431f-4414-b8a0-124f1f82cb21"
scaffold_2	RepeatMasker	DNA/Ginger-1	52467444	52467908	1630	+	.	ID="RND-1_FAMILY-9";Tend="1351";Tstart="866";shortTE="F";uid="ffc2aa57-c787-4b3b-8bfb-e4847b5cb906"
scaffold_2	RepeatMasker	DNA/hAT-Tip100	25526406	25526610	729	+	.	ID="RND-1_FAMILY-81";Tend="1198";Tstart="991";shortTE="F";uid="75c68e4a-f26b-46a1-b50a-b51d5c94dc37"
scaffold_2	RepeatMasker	Retroposon?	54059132	54059497	524	+	.	ID="RND-1_FAMILY-4";Tend="1439";Tstart="1039";shortTE="F";uid="e84bcba6-da0f-42c2-88df-7c517dadd9df"
scaffold_2	RepeatMasker	DNA/hAT-Ac	49365640	49366133	3504	+	.	ID="RND-5_FAMILY-2723";Tend="1463";Tstart="933";shortTE="F";uid="ca404ffd-0e76-493e-8cfa-2d2b7c9eaf98"
scaffold_2	RepeatMasker	DNA/P	46544490	46547119	22526	+	.	ID="RND-1_FAMILY-335";Tend="3071";Tstart="444";shortTE="F";uid="0b81b424-41ec-4a5d-b847-e8805f86bc1d"
scaffold_2	RepeatMasker	DNA/Ginger-1	60740328	60740982	2483	+	.	ID="rnd-1_family-9";Tend="1572";Tstart="848";shortTE="F";uid="9c6c0c1b-0ed5-42cb-b86b-d19a522d6a51"
scaffold_2	RepeatMasker	Unknown	41400894	41401546	5353	+	.	ID="RND-1_FAMILY-116";Tend="1624";Tstart="978";shortTE="F";uid="de8acc15-4b36-4a58-a4fa-618dd63aaf03"
scaffold_2	RepeatMasker	DNA/hAT-hAT19	993137	993444	1020	+	.	ID="DNA8-64B_AP";Tend="345";Tstart="3";shortTE="F";uid="df4d73ad-0a40-4f7f-8d04-c5353da62ace"
scaffold_2	RepeatMasker	DNA/hAT	33169737	33174463	28363	+	.	ID="rnd-1_family-235";Tend="3503";Tstart="4";shortTE="F";uid="cbaee6d1-99f1-493b-8636-f3b7c6f4cc27"
scaffold_2	RepeatMasker	DNA/Ginger-1	29450108	29450280	915	+	.	ID="rnd-5_family-679";Tend="2237";Tstart="2093";shortTE="F";uid="e14f4573-1582-46ca-9a46-5c851cd9773d"
scaffold_2	RepeatMasker	Unknown	13069490	13069846	703	+	.	ID="RND-2_FAMILY-24";Tend="1713";Tstart="1370";shortTE="F";uid="47c3c99e-01b6-452e-ad04-0d8979ac4bd2"
scaffold_2	RepeatMasker	DNA	442936	443199	1390	+	.	ID="rnd-1_family-217";Tend="1377";Tstart="1140";shortTE="F";uid="1dcb3051-9ab7-4895-87e2-a6607d7cfc48"
scaffold_2	RepeatMasker	DNA/Ginger-1	53668130	53668867	4785	+	.	ID="RND-6_FAMILY-2321";Tend="1643";Tstart="903";shortTE="F";uid="283c3b2f-5cfd-44d8-9892-bd8e27d1c8d4"
scaffold_2	RepeatMasker	Unknown	65354372	65354614	482	+	.	ID="RND-1_FAMILY-260";Tend="1685";Tstart="1458";shortTE="F";uid="3f16787c-f967-4a42-8c9b-1a7c8e4e0d0e"
scaffold_2	RepeatMasker	DNA/Ginger-1	63480209	63480609	1630	+	.	ID="RND-6_FAMILY-4811";Tend="1968";Tstart="1554";shortTE="F";uid="c11c0779-e466-426d-abd9-babce2614d41"
scaffold_2	RepeatMasker	DNA/hAT-hAT19	20845711	20845888	408	+	.	ID="DNA8-71_AP";Tend="177";Tstart="1";shortTE="F";uid="3338a52e-2e8a-4e9e-9437-a5346630d1f3"
scaffold_2	RepeatMasker	LINE/RTE-BovB	39831737	39832000	1098	+	.	ID="RND-6_FAMILY-792";Tend="1661";Tstart="1364";shortTE="F";uid="5a8c877e-4499-47b3-94cd-39042dc5bbe6"
scaffold_2	RepeatMasker	DNA	37323871	37324116	1153	+	.	ID="RND-1_FAMILY-217";Tend="1343";Tstart="1092";shortTE="F";uid="ed2e92c3-6b09-43f8-a1b6-bbf7071d7ec7"
scaffold_2	RepeatMasker	DNA/hAT	55287981	55288162	504	+	.	ID="RND-5_FAMILY-9190";Tend="1808";Tstart="1630";shortTE="F";uid="c8db10a9-36d9-4389-86b1-038837e66d81"
scaffold_2	RepeatMasker	DNA/hAT-Ac	10422132	10422296	629	+	.	ID="DNA8-99_AP";Tend="758";Tstart="606";shortTE="F";uid="ec4bfcb8-3e07-4b33-881c-439b2f1ce266"
scaffold_2	RepeatMasker	Unknown	8179400	8179594	857	+	.	ID="RND-1_FAMILY-177";Tend="1224";Tstart="1065";shortTE="F";uid="4c5357e2-c048-4b1e-88c0-6c79514fd526"
scaffold_2	RepeatMasker	LINE/RTE-BovB	56634148	56634535	1347	+	.	ID="RND-6_FAMILY-792";Tend="1118";Tstart="802";shortTE="F";uid="c032c272-d1d7-42e3-a131-1af5ec19db0e"
scaffold_2	RepeatMasker	LINE/RTE-BovB	58952988	58953218	1225	+	.	ID="RND-6_FAMILY-2470";Tend="986";Tstart="755";shortTE="F";uid="c7b686f3-77be-4ef5-8202-a69aeb754e2a"
scaffold_2	RepeatMasker	DNA/hAT-Tip100	22407331	22407673	1595	+	.	ID="RND-5_FAMILY-794";Tend="953";Tstart="594";shortTE="F";uid="1ec53d58-4e79-4143-a071-1b55aad655aa"
scaffold_2	RepeatMasker	DNA/MULE-NOF	56111413	56111825	731	+	.	ID="RND-5_FAMILY-9090";Tend="1076";Tstart="624";shortTE="F";uid="95bf51f0-efbe-40b3-ae8f-072d36d9cf74"
scaffold_2	RepeatMasker	DNA	39154708	39154853	665	+	.	ID="RND-4_FAMILY-220";Tend="1401";Tstart="1259";shortTE="F";uid="9bdba09b-b9d9-470e-a0c0-aa20f81e71e3"
scaffold_2	RepeatMasker	DNA/TcMar-Tc1	23433855	23434229	847	+	.	ID="RND-6_FAMILY-547";Tend="1761";Tstart="1394";shortTE="F";uid="73fa1c0c-80ed-49c9-98c0-9a270ce15d37"
scaffold_2	RepeatMasker	DNA/hAT-Tip100	38747930	38748184	1199	+	.	ID="RND-1_FAMILY-75";Tend="1212";Tstart="946";shortTE="F";uid="3e45ccb6-0904-4e10-b6d9-90c8e36f2142"
scaffold_2	RepeatMasker	DNA/MULE-NOF	63944188	63944639	527	+	.	ID="REHAVKUS1_AP";Tend="4928";Tstart="4489";shortTE="F";uid="d99a75e9-0cdf-418a-82dd-b63bbab9381e"
scaffold_2	RepeatMasker	DNA/Ginger-1	50376252	50376446	532	+	.	ID="RND-1_FAMILY-12";Tend="1372";Tstart="1010";shortTE="F";uid="87a88043-60c5-4f07-9c95-2771e1d509a1"
scaffold_2	RepeatMasker	DNA/PiggyBac	5623131	5623312	1275	+	.	ID="RND-1_FAMILY-264";Tend="1196";Tstart="1015";shortTE="F";uid="fb328f34-7089-4a56-9d6c-6c3a2f973bab"
scaffold_2	RepeatMasker	LINE/RTE-BovB	37148797	37149747	2821	+	.	ID="RND-6_FAMILY-792";Tend="1658";Tstart="629";shortTE="F";uid="857f73a5-80de-41dc-a3b8-5013ac7823a7"
scaffold_2	RepeatMasker	DNA/Ginger-1	35992717	35993048	1859	+	.	ID="RND-2_FAMILY-51";Tend="2182";Tstart="1848";shortTE="F";uid="fbb5ec4d-b15e-474f-8efa-481ce13dcad0"
scaffold_2	RepeatMasker	DNA/hAT-Tip100	14621495	14621746	1086	+	.	ID="RND-1_FAMILY-81";Tend="1260";Tstart="990";shortTE="F";uid="decd62f8-ba57-49c3-aef6-d728911de9be"
scaffold_2	RepeatMasker	Unknown	62329077	62329231	518	+	.	ID="RND-6_FAMILY-10104";Tend="900";Tstart="757";shortTE="F";uid="d3b87d67-12c3-493e-a89b-34f0299f7dce"
scaffold_2	RepeatMasker	LINE/I	56610256	56610836	4261	+	.	ID="RND-6_FAMILY-448";Tend="1787";Tstart="1204";shortTE="F";uid="5a4f7560-6eed-4b00-9a71-f6ae11d21a7e"
scaffold_2	RepeatMasker	Unknown	33081085	33083953	18544	+	.	ID="RND-1_FAMILY-406";TEgroup="ctg_2%7CRND-1_FAMILY-406%7C1";Tend="3328";Tstart="298";shortTE="F";uid="0e002af1-b209-4a41-aea4-77751c0e0c6f"
scaffold_2	RepeatMasker	DNA/Merlin	40367114	40367375	1686	+	.	ID="RND-1_FAMILY-25";Tend="1211";Tstart="945";shortTE="F";uid="faa47d1c-4967-4431-a1f3-d7c4f3989ddf"
scaffold_2	RepeatMasker	DNA/Ginger-1	40615188	40615309	749	+	.	ID="rnd-5_family-222";Tend="834";Tstart="656";shortTE="F";uid="97e80a86-2a30-413d-b3dd-be5561e6d07f"
scaffold_2	RepeatMasker	DNA/hAT-Tip100	21782870	21783021	640	+	.	ID="RND-6_FAMILY-4102";Tend="1155";Tstart="1003";shortTE="F";uid="b0bec083-d394-4b80-ae38-16b2ea864737"
scaffold_2	RepeatMasker	DNA/Kolobok-E	53228445	53228551	544	+	.	ID="RND-1_FAMILY-46";Tend="1510";Tstart="1405";shortTE="F";uid="b9a93ee4-725e-4df1-9d03-7875ffc241a1"
scaffold_2	RepeatMasker	Unknown	27899201	27899576	690	+	.	ID="RND-1_FAMILY-164";Tend="1091";Tstart="706";shortTE="F";uid="977bb6c7-3a71-40c5-8270-9f634d594a97"
scaffold_2	RepeatMasker	DNA/hAT-Ac	3823968	3824114	450	+	.	ID="DNA8-99_AP";TEgroup="ctg_2%7CDNA8-99_AP%7C3";Tend="140";Tstart="1";shortTE="T";uid="2cd22c41-788c-4afd-b96b-94311947b326"
scaffold_2	RepeatMasker	DNA/Kolobok-E	14345942	14346101	507	+	.	ID="RND-1_FAMILY-233";Tend="1288";Tstart="1134";shortTE="F";uid="3196f964-f848-4637-bc33-542bb296a557"
scaffold_2	RepeatMasker	Retroposon?	49274813	49275311	3097	+	.	ID="RND-1_FAMILY-4";Tend="1463";Tstart="971";shortTE="F";uid="69840ced-3fc5-454a-aba7-5b23f1148138"
scaffold_2	RepeatMasker	DNA/Ginger-1	53571458	53572299	5297	+	.	ID="RND-5_FAMILY-679";Tend="2238";Tstart="1403";shortTE="F";uid="65a88e1f-61e9-49ad-aef5-3540a17993ac"
scaffold_2	RepeatMasker	DNA	21751960	21752147	721	+	.	ID="DNA3-10_AP";Tend="188";Tstart="1";shortTE="F";uid="5750f65b-7b13-4659-b8e4-72b448012c7c"
scaffold_2	RepeatMasker	Unknown	34929089	34929225	1045	+	.	ID="RND-5_FAMILY-4715";Tend="1271";Tstart="1134";shortTE="F";uid="63f56cd8-7c7a-4449-a4da-5705938317c4"
scaffold_2	RepeatMasker	Unknown	36211802	36211928	416	+	.	ID="RND-6_FAMILY-1538";Tend="631";Tstart="490";shortTE="F";uid="01cace05-e4c3-4f92-b83a-0e8e9f607975"
scaffold_2	RepeatMasker	LINE/RTE-BovB	47189714	47190403	3861	+	.	ID="RND-6_FAMILY-792";Tend="1645";Tstart="957";shortTE="F";uid="a78a5a63-edf3-4c2a-9dd5-73083b634fa9"
scaffold_2	RepeatMasker	Unknown	46585772	46586245	1235	+	.	ID="RND-1_FAMILY-212";Tend="4107";Tstart="3821";shortTE="F";uid="d7017123-de00-42b8-a6ac-69f875e35341"
scaffold_2	RepeatMasker	DNA/TcMar-Mariner	42949501	42949668	927	+	.	ID="RND-6_FAMILY-460";Tend="1427";Tstart="1276";shortTE="F";uid="e6aca020-172f-44c7-a2fc-218d8f56c9e0"
scaffold_2	RepeatMasker	LINE/RTE-BovB	63787682	63788107	1157	+	.	ID="RND-6_FAMILY-792";Tend="1663";Tstart="1215";shortTE="F";uid="c2ad8efa-5d23-49cc-8e31-632824c7d74b"
scaffold_2	RepeatMasker	DNA/Ginger-1	43143184	43143338	676	+	.	ID="RND-4_FAMILY-652";Tend="1002";Tstart="867";shortTE="F";uid="5e445ce4-9b59-4e46-8e52-26e299e04101"
scaffold_2	RepeatMasker	DNA/hAT-Tip100	9438471	9439933	6163	+	.	ID="RND-6_FAMILY-10041";TEgroup="ctg_2%7CRND-6_FAMILY-10041%7C1";Tend="1995";Tstart="437";shortTE="F";uid="00d6adb1-bbdc-4277-9dc2-f4f36e1e9bba"
scaffold_2	RepeatMasker	DNA/hAT-Tip100	259279	259391	485	+	.	ID="RND-5_FAMILY-921";Tend="1024";Tstart="915";shortTE="F";uid="4c1d003c-5868-4bb0-924e-9284516f01d9"
scaffold_2	RepeatMasker	DNA/Ginger-1	59987212	59987749	1246	+	.	ID="RND-6_FAMILY-4811";Tend="1791";Tstart="1235";shortTE="F";uid="2bcb014b-14c9-46e2-9010-7dd84e9ff52c"
scaffold_2	RepeatMasker	DNA/Ginger-1	11813492	11814776	6637	+	.	ID="RND-6_FAMILY-1604";Tend="2133";Tstart="830";shortTE="F";uid="2ad7e4db-9908-4052-83a0-0ac8d4fab8d5"
scaffold_2	RepeatMasker	Unknown	32643410	32643520	488	+	.	ID="RND-1_FAMILY-521";Tend="477";Tstart="365";shortTE="F";uid="cf7244ff-e28c-47bc-9d9d-f06489ab9ad7"
scaffold_2	RepeatMasker	DNA/Ginger-1	37171916	37172414	725	+	.	ID="RND-6_FAMILY-4811";Tend="1910";Tstart="1415";shortTE="F";uid="b043d0cf-83b2-4a54-b670-e789121d7161"
scaffold_2	RepeatMasker	LINE/I	7023540	7023733	988	+	.	ID="RND-6_FAMILY-448";Tend="1787";Tstart="1595";shortTE="F";uid="691b0ef3-473c-4fb1-8499-dc50a8c3c4b7"
scaffold_2	RepeatMasker	DNA/TcMar-Mariner	36932230	36932340	755	+	.	ID="RND-6_FAMILY-4674";Tend="939";Tstart="830";shortTE="F";uid="27750cac-0fd1-4d72-b979-cfe98d5c2d5e"
scaffold_2	RepeatMasker	Unknown	45949463	45950743	5677	+	.	ID="RND-6_FAMILY-1649";Tend="1692";Tstart="447";shortTE="F";uid="500d721f-87fc-4568-9552-33220ee82dfa"
scaffold_2	RepeatMasker	Unknown	48504424	48504566	1111	+	.	ID="RND-6_FAMILY-19225";Tend="870";Tstart="731";shortTE="F";uid="b86b711f-0b6b-4f53-83a3-e114443153c4"
scaffold_2	RepeatMasker	DNA/Ginger-1	27970948	27971550	2612	+	.	ID="RND-1_FAMILY-9";Tend="1542";Tstart="972";shortTE="F";uid="9af9ee51-fcfb-42bb-a477-817134aaa20e"
scaffold_2	RepeatMasker	DNA/hAT	43169151	43169422	1775	+	.	ID="RND-1_FAMILY-139";Tend="1176";Tstart="908";shortTE="F";uid="314665bc-8cc8-4660-94a7-2525d8852552"
scaffold_2	RepeatMasker	DNA/Merlin	20241660	20242489	4870	+	.	ID="RND-1_FAMILY-25";Tend="1820";Tstart="976";shortTE="F";uid="33abf329-c0d0-4da4-a7cc-32df891273ef"
scaffold_2	RepeatMasker	DNA/Kolobok-E	35353481	35353936	964	+	.	ID="RND-5_FAMILY-4506";Tend="632";Tstart="214";shortTE="F";uid="2d653a7f-5151-415c-a6b6-054baf83ad01"
scaffold_2	RepeatMasker	DNA/Ginger-1	16457774	16458558	4220	+	.	ID="RND-6_FAMILY-8521";Tend="1533";Tstart="754";shortTE="F";uid="b499fac7-77d6-4fe3-9cbb-a4d0b7d9346d"
scaffold_2	RepeatMasker	DNA	46585394	46585843	2766	+	.	ID="RND-1_FAMILY-97";Tend="1453";Tstart="980";shortTE="F";uid="4e42a79b-174d-45ea-ac41-3975cc4c0b48"
scaffold_2	RepeatMasker	DNA/MULE-NOF	28032800	28033171	2255	+	.	ID="RND-6_FAMILY-4356";Tend="1357";Tstart="980";shortTE="F";uid="9e3b029a-b2ba-4645-ad9b-df522abab163"
scaffold_2	RepeatMasker	DNA/hAT-Tip100	61841377	61841576	881	+	.	ID="RND-4_FAMILY-1041";Tend="1238";Tstart="1025";shortTE="F";uid="738ac407-50a2-402a-af0b-52d46e77dcfd"
scaffold_2	RepeatMasker	LINE/RTE-BovB	56110885	56111216	1410	+	.	ID="RND-6_FAMILY-792";Tend="1645";Tstart="1322";shortTE="F";uid="21e83850-bf19-41ad-82e1-0d9ff94d8107"
scaffold_2	RepeatMasker	DNA	53339037	53339271	440	+	.	ID="RND-6_FAMILY-6116";Tend="560";Tstart="356";shortTE="F";uid="87a85702-f089-403e-942e-1278f8505b9f"
scaffold_2	RepeatMasker	DNA	49434518	49434807	2339	+	.	ID="RND-5_FAMILY-2501";Tend="1250";Tstart="960";shortTE="F";uid="3f6ef5e5-a388-48f1-a22d-0823b305eaff"
scaffold_2	RepeatMasker	DNA/Ginger-1	25331535	25332268	527	+	.	ID="RND-6_FAMILY-10588";Tend="1541";Tstart="823";shortTE="F";uid="d8054538-d027-4dde-ad01-040add8735ab"
scaffold_2	RepeatMasker	LTR/Gypsy	36456618	36457537	950	+	.	ID="RND-6_FAMILY-4805";Tend="2081";Tstart="1156";shortTE="F";uid="27cc25f0-f29c-4bf2-88ce-9dea3fff3577"
scaffold_2	RepeatMasker	DNA/Ginger-1	49571486	49571931	1582	+	.	ID="RND-1_FAMILY-408";Tend="1116";Tstart="636";shortTE="F";uid="bc1a092e-651e-4784-98af-b24248480947"
scaffold_2	RepeatMasker	DNA	3462771	3463149	2224	+	.	ID="RND-1_FAMILY-102";Tend="1362";Tstart="966";shortTE="F";uid="4254e00d-8c57-458c-854d-89156fe07cf5"
scaffold_2	RepeatMasker	Unknown	4540417	4540628	1346	+	.	ID="RND-5_FAMILY-2155";Tend="1171";Tstart="949";shortTE="F";uid="1582cae7-bf76-44f5-9a3d-54cbd025921a"
scaffold_2	RepeatMasker	Unknown	47380428	47380843	2853	+	.	ID="RND-1_FAMILY-195";Tend="1422";Tstart="1004";shortTE="F";uid="add05501-f054-4d67-9d39-3efd02bcd59c"
scaffold_2	RepeatMasker	Unknown	64587786	64588238	2000	+	.	ID="RND-1_FAMILY-388";Tend="1465";Tstart="934";shortTE="F";uid="e09428d3-0623-4aee-a02e-b965268f71f0"
scaffold_2	RepeatMasker	Unknown	34831806	34832009	1111	+	.	ID="RND-1_FAMILY-166";Tend="1161";Tstart="958";shortTE="F";uid="e81b1bf2-ad3a-48b1-a4ff-6005e9174485"
scaffold_2	RepeatMasker	DNA/Ginger-1	64604284	64604948	2174	+	.	ID="RND-5_FAMILY-222";Tend="1464";Tstart="817";shortTE="F";uid="45964f8d-3b76-4110-bac8-1b6d9edf04dc"
scaffold_2	RepeatMasker	DNA/Ginger-1	51172525	51173231	1695	+	.	ID="rnd-5_family-222";Tend="1773";Tstart="658";shortTE="F";uid="5bfecac0-c053-4a81-af22-8f1a227fe366"
scaffold_2	RepeatMasker	DNA	3304755	3304899	561	+	.	ID="RND-5_FAMILY-881";Tend="748";Tstart="615";shortTE="F";uid="e17337ec-24f2-43c1-8002-be423e683ee4"
scaffold_2	RepeatMasker	Retroposon?	65364456	65364960	2564	+	.	ID="RND-1_FAMILY-4";Tend="1493";Tstart="968";shortTE="F";uid="b2889749-da9b-4401-80d7-d37902b4caed"
scaffold_2	RepeatMasker	Unknown	18222162	18222411	1500	+	.	ID="RND-5_FAMILY-352";Tend="1272";Tstart="980";shortTE="F";uid="69ab7c35-5de3-48ee-ba3f-9972abb5f472"
scaffold_2	RepeatMasker	Retroposon?	4483762	4484810	4181	+	.	ID="RND-5_FAMILY-1752";Tend="1793";Tstart="780";shortTE="F";uid="e74275e8-528e-4285-a4f7-4d1a7d0e6a62"
scaffold_2	RepeatMasker	Unknown	8548960	8549070	738	+	.	ID="RND-5_FAMILY-1615";Tend="1131";Tstart="1024";shortTE="F";uid="210e19ab-ef76-4504-8ae4-e401e46b9997"
scaffold_2	RepeatMasker	LINE/RTE-BovB	37599739	37599934	456	+	.	ID="RND-1_FAMILY-268";Tend="1286";Tstart="1092";shortTE="F";uid="6595d23e-1f34-4747-843d-2d5b6ef65bdd"
scaffold_2	RepeatMasker	LTR/Copia	4729026	4729430	3322	+	.	ID="RND-5_FAMILY-1801";Tend="1849";Tstart="1445";shortTE="F";uid="1ffa3616-059a-4e35-aee0-a792b3a9bd8b"
scaffold_2	RepeatMasker	DNA/Merlin	56382511	56382796	1707	+	.	ID="RND-1_FAMILY-25";Tend="1219";Tstart="934";shortTE="F";uid="ba81ba50-3cbd-4982-ab36-450eb3df75cc"
scaffold_2	RepeatMasker	Unknown	49954621	49955091	1027	+	.	ID="RND-1_FAMILY-141";Tend="1399";Tstart="957";shortTE="F";uid="c4029fa0-9609-4759-bd16-e2a4d8c8bc25"
scaffold_2	RepeatMasker	DNA	43842918	43843436	1165	+	.	ID="RND-4_FAMILY-220";Tend="1432";Tstart="923";shortTE="F";uid="3c0e3b37-bd0e-446e-b6e7-8aa8b8faae5f"
scaffold_2	RepeatMasker	DNA/Ginger-1	3006251	3006888	1344	+	.	ID="rnd-1_family-9";Tend="1527";Tstart="740";shortTE="F";uid="4bfff463-1a3c-40d1-a7b1-f262f92f60cc"
scaffold_2	RepeatMasker	DNA/Ginger-1	64051476	64051759	1737	+	.	ID="RND-5_FAMILY-679";Tend="2042";Tstart="1757";shortTE="F";uid="306dc142-b025-4c4f-b2ed-3ced342c148d"
scaffold_2	RepeatMasker	DNA/Ginger-1	37591039	37591403	829	+	.	ID="RND-1_FAMILY-8";Tend="2162";Tstart="1831";shortTE="F";uid="de3b1982-1774-457b-a2dd-7ae4497c4b78"
scaffold_2	RepeatMasker	Retroposon?	56606235	56606485	1271	+	.	ID="RND-5_FAMILY-1752";Tend="1464";Tstart="1228";shortTE="F";uid="687e6151-571a-4649-9be8-cfc7c4f16984"
scaffold_2	RepeatMasker	Unknown	19419613	19419822	999	+	.	ID="RND-5_FAMILY-2298";Tend="1115";Tstart="913";shortTE="F";uid="9b06e2d4-d867-4b9d-8059-946442b6ecec"
scaffold_2	RepeatMasker	DNA/hAT	10152748	10153061	1405	+	.	ID="RND-1_FAMILY-170";Tend="4260";Tstart="3936";shortTE="F";uid="23afe4fd-2708-4350-b0cc-46edb9f9f5f5"
scaffold_2	RepeatMasker	Unknown	34780848	34781003	1134	+	.	ID="RND-5_FAMILY-1405";Tend="1150";Tstart="964";shortTE="F";uid="90220750-8853-492f-9388-dcdc9c7018df"
scaffold_2	RepeatMasker	Unknown	20498872	20499255	849	+	.	ID="RND-1_FAMILY-146";Tend="1239";Tstart="864";shortTE="F";uid="58cbb0ca-de63-4945-8aeb-09eca6a7d980"
scaffold_2	RepeatMasker	DNA/hAT-Tip100	4077185	4077453	1019	+	.	ID="RND-1_FAMILY-109";Tend="1176";Tstart="911";shortTE="F";uid="6187f5bc-e47e-4414-ac91-2634e6c00ecb"
scaffold_2	RepeatMasker	Unknown	23544516	23544716	425	+	.	ID="RND-6_FAMILY-6118";Tend="3464";Tstart="3285";shortTE="F";uid="66b22c0f-2762-40ea-89f5-ffaa23825278"
scaffold_2	RepeatMasker	LTR/Gypsy	29920640	29922547	15521	+	.	ID="RND-1_FAMILY-194";Tend="3093";Tstart="1175";shortTE="F";uid="36367f1f-200d-4e3f-a1fc-14827101fa49"
scaffold_2	RepeatMasker	DNA/Ginger-1	15742142	15742654	2426	+	.	ID="RND-5_FAMILY-222";Tend="1444";Tstart="944";shortTE="F";uid="559ec8af-3080-4c2c-9533-b601cc7013a5"
scaffold_2	RepeatMasker	DNA/Ginger-1	7207017	7207639	2025	+	.	ID="RND-5_FAMILY-679";Tend="2076";Tstart="1463";shortTE="F";uid="b96ca3c9-3fae-47d9-a62e-2f350924fd83"
scaffold_2	RepeatMasker	DNA/hAT-hAT19	48837279	48837657	426	+	.	ID="RND-5_FAMILY-2203";Tend="980";Tstart="572";shortTE="F";uid="d0233dfe-dff5-4a4d-9d5b-d39800b859fb"
scaffold_2	RepeatMasker	DNA/hAT-Tip100	35693715	35694197	1709	+	.	ID="RND-1_FAMILY-53";Tend="2327";Tstart="1831";shortTE="F";uid="81fa7553-6dcb-4a2c-b438-03cf948439d7"
scaffold_2	RepeatMasker	DNA/Ginger-1	52642396	52642904	1959	+	.	ID="RND-5_FAMILY-222";Tend="1444";Tstart="915";shortTE="F";uid="379094c0-3df3-45c2-99a4-4c70b9806d4d"
scaffold_2	RepeatMasker	DNA/hAT	30756363	30756713	1570	+	.	ID="RND-5_FAMILY-9190";Tend="1262";Tstart="891";shortTE="F";uid="6745516c-c11d-4b7d-a1eb-cc2d1dacdaf1"
scaffold_2	RepeatMasker	DNA/hAT	52045204	52045820	2694	+	.	ID="RND-1_FAMILY-7";Tend="1340";Tstart="743";shortTE="F";uid="ab7bbbbb-4c8f-42c9-87fd-41fe3ba20244"
scaffold_2	RepeatMasker	DNA/hAT	46064873	46065230	2430	+	.	ID="RND-1_FAMILY-26";Tend="1498";Tstart="1136";shortTE="F";uid="02f8f770-b8fb-439b-94ce-4cc350c8173a"
scaffold_2	RepeatMasker	DNA/Ginger-1	5274236	5274912	1637	+	.	ID="rnd-5_family-679";Tend="1450";Tstart="781";shortTE="F";uid="2a6202ff-bb6f-407d-8fe0-72bfe4138b8b"
scaffold_2	RepeatMasker	DNA/Merlin	4197319	4197549	1365	+	.	ID="RND-1_FAMILY-25";Tend="1248";Tstart="1034";shortTE="F";uid="7691aa5c-c216-409e-8677-e08459054f09"
scaffold_2	RepeatMasker	DNA/hAT-Tip100	7891495	7891714	721	+	.	ID="RND-1_FAMILY-91";Tend="1240";Tstart="998";shortTE="F";uid="d1692126-a1d4-424c-814a-23056c606630"
scaffold_2	RepeatMasker	DNA/Ginger-1	56374208	56374709	2115	+	.	ID="rnd-4_family-839";Tend="1479";Tstart="992";shortTE="F";uid="306684c4-814a-4bf6-9f9b-95cc72e905ff"
scaffold_2	RepeatMasker	DNA/Ginger-1	8275474	8276144	3939	+	.	ID="RND-6_FAMILY-2321";Tend="1643";Tstart="888";shortTE="F";uid="01009737-596c-4e37-8984-9c70112c5ddc"
scaffold_2	RepeatMasker	DNA/hAT-Tip100	52985388	52985624	1441	+	.	ID="RND-1_FAMILY-109";Tend="1149";Tstart="904";shortTE="F";uid="4586c5a7-b422-4b30-931a-3cb5e3e2b373"
scaffold_2	RepeatMasker	DNA/hAT	17358895	17359974	4033	+	.	ID="RND-1_FAMILY-26";Tend="1968";Tstart="890";shortTE="F";uid="27fb8aaf-4d12-43c5-b7a6-d35305b19bf2"
scaffold_2	RepeatMasker	DNA/Ginger-1	45761513	45762005	544	+	.	ID="rnd-5_family-222";Tend="1397";Tstart="896";shortTE="F";uid="e45f68da-74be-49f6-b41c-7ea2ba8dc536"
scaffold_2	RepeatMasker	DNA/hAT-Tip100	33881179	33881483	1472	+	.	ID="RND-1_FAMILY-81";Tend="1276";Tstart="970";shortTE="F";uid="d6726be3-d2de-4f42-82ae-6df436075297"
scaffold_2	RepeatMasker	Unknown	29759734	29759972	434	+	.	ID="RND-1_FAMILY-349";Tend="1169";Tstart="942";shortTE="F";uid="a566d741-400d-4e19-a759-f899e90208fc"
scaffold_2	RepeatMasker	Unknown	9739422	9740627	8741	+	.	ID="RND-1_FAMILY-224";Tend="2103";Tstart="865";shortTE="F";uid="19eabc19-c21d-496d-ab47-25267197d68c"
scaffold_2	RepeatMasker	Unknown	41855409	41855904	1177	+	.	ID="RND-2_FAMILY-24";Tend="1565";Tstart="1080";shortTE="F";uid="6dc7ad5c-1ec2-4053-ab9d-5464105369ac"
scaffold_2	RepeatMasker	Unknown	37740006	37740288	1845	+	.	ID="RND-1_FAMILY-309";Tend="1227";Tstart="939";shortTE="F";uid="0bcfbd32-bda0-4bad-a518-508c5266e1cb"
scaffold_2	RepeatMasker	Unknown	26004823	26005517	5180	+	.	ID="RND-6_FAMILY-5150";Tend="1614";Tstart="918";shortTE="F";uid="b76c4b7f-ccc0-4779-82e1-05b4fa72fb8b"
scaffold_2	RepeatMasker	DNA/hAT-hAT19	39317295	39317406	562	+	.	ID="RND-5_FAMILY-1527";Tend="1353";Tstart="1249";shortTE="F";uid="fc47949f-46fb-46d8-87df-12a9f86a1e35"
scaffold_2	RepeatMasker	DNA/hAT-Tip100	36996350	36996627	1472	+	.	ID="RND-1_FAMILY-81";Tend="1301";Tstart="996";shortTE="F";uid="b1bce646-84b4-46f6-bc25-ec73c82a5fae"
scaffold_2	RepeatMasker	DNA/hAT	38073715	38073947	633	+	.	ID="RND-5_FAMILY-9190";Tend="1857";Tstart="1640";shortTE="F";uid="d582e808-761f-49f6-a56a-4661f1688db7"
scaffold_2	RepeatMasker	DNA/Ginger-1	17080326	17081162	3696	+	.	ID="RND-5_FAMILY-679";Tend="1730";Tstart="848";shortTE="F";uid="f389a185-2cd7-4a75-b695-d437461dde55"
scaffold_2	RepeatMasker	DNA	52996286	52996506	572	+	.	ID="TTAA11_AP";Tend="374";Tstart="153";shortTE="F";uid="ac244f17-7ae6-46cd-86a0-e3dfd89fd008"
scaffold_2	RepeatMasker	DNA	31453219	31453391	491	+	.	ID="RND-4_FAMILY-220";Tend="1214";Tstart="1044";shortTE="F";uid="6f06d271-be62-4f3a-90ef-c40b01b87293"
scaffold_2	RepeatMasker	DNA/Ginger-1	63430057	63430214	2157	+	.	ID="RND-1_FAMILY-12";Tend="1837";Tstart="816";shortTE="F";uid="1d2c28b6-88ab-4de3-9332-843e6df44291"
scaffold_2	RepeatMasker	DNA/hAT	45096822	45097260	2356	+	.	ID="RND-1_FAMILY-139";Tend="1355";Tstart="922";shortTE="F";uid="15ba577d-c587-4e7a-9c46-0a92f4144eda"
scaffold_2	RepeatMasker	DNA	64950754	64951075	731	+	.	ID="RND-4_FAMILY-220";Tend="1210";Tstart="868";shortTE="F";uid="8a2f6826-8fa1-4467-8b46-d22032307de4"
scaffold_2	RepeatMasker	DNA/Kolobok-E	55450706	55450967	1288	+	.	ID="RND-1_FAMILY-233";Tend="1380";Tstart="1130";shortTE="F";uid="bf1fc0b5-fe50-4a34-8620-dac6bb885bdb"
scaffold_2	RepeatMasker	Unknown	56524181	56524925	1933	+	.	ID="RND-6_FAMILY-3282";Tend="1487";Tstart="796";shortTE="F";uid="9c494a9b-dc99-4db7-86f9-f2ba30104ee3"
scaffold_2	RepeatMasker	Unknown	15605081	15605195	563	+	.	ID="RND-5_FAMILY-463";Tend="1276";Tstart="1176";shortTE="F";uid="28c5ac96-fa31-4600-af25-ed4b6ff6e12c"
scaffold_2	RepeatMasker	DNA/TcMar-m44	33424801	33425272	813	+	.	ID="RND-6_FAMILY-3134";Tend="471";Tstart="1";shortTE="F";uid="dc843953-59e5-4770-9055-41efadf0ea81"
scaffold_2	RepeatMasker	Unknown	10748878	10749117	1487	+	.	ID="RND-4_FAMILY-214";Tend="1191";Tstart="953";shortTE="F";uid="419e5840-403e-49cf-b448-2091b7feae44"
scaffold_2	RepeatMasker	DNA/Merlin	13963431	13964273	4699	+	.	ID="RND-1_FAMILY-25";Tend="1826";Tstart="978";shortTE="F";uid="c8151694-bf69-4e62-9531-ff60d7408e42"
scaffold_2	RepeatMasker	Unknown	41588185	41588619	2931	+	.	ID="RND-6_FAMILY-2271";Tend="1350";Tstart="919";shortTE="F";uid="9339e5ec-25ac-4ca4-8e03-aaf7cceaecb8"
scaffold_2	RepeatMasker	DNA/Ginger-1	53644349	53644632	503	+	.	ID="RND-5_FAMILY-679";Tend="1017";Tstart="744";shortTE="F";uid="41f57913-9ec0-48b4-8694-77c48fa3b8fc"
scaffold_2	RepeatMasker	DNA/Ginger-1	36203626	36203856	1439	+	.	ID="RND-5_FAMILY-222";Tend="1141";Tstart="914";shortTE="F";uid="1873d0ba-c45e-41d3-9a61-59965978d184"
scaffold_2	RepeatMasker	Unknown	2347901	2348460	1277	+	.	ID="RND-2_FAMILY-24";Tend="1534";Tstart="953";shortTE="F";uid="b12ba5ef-2c67-466f-91b3-2ebfaf0f7248"
scaffold_2	RepeatMasker	DNA/hAT-Tip100	28471927	28472107	1107	+	.	ID="RND-6_FAMILY-1816";Tend="1091";Tstart="910";shortTE="F";uid="46620ed3-00bc-4acd-b11e-3d43ecd3be4f"
scaffold_2	RepeatMasker	DNA/hAT-Tip100	19298741	19299010	1621	+	.	ID="RND-6_FAMILY-1901";Tend="1120";Tstart="871";shortTE="F";uid="547a3ffa-9ef9-49eb-bcf6-83d1eef3c841"
scaffold_2	RepeatMasker	DNA/hAT-hAT19	35480559	35480731	467	+	.	ID="DNA8-73_AP";Tend="784";Tstart="614";shortTE="F";uid="ac879090-610b-4b78-b20a-186491f884e1"
scaffold_2	RepeatMasker	Unknown	31822105	31823557	6960	+	.	ID="RND-1_FAMILY-72";Tend="3183";Tstart="1696";shortTE="F";uid="fde0ce70-ca34-43ae-8d20-3167c02918b8"
scaffold_2	RepeatMasker	DNA/Ginger-1	56132135	56132268	731	+	.	ID="rnd-6_family-1075";Tend="1077";Tstart="840";shortTE="F";uid="b2dc807f-642f-4421-bcef-7999c0ddc5f9"
scaffold_2	RepeatMasker	DNA/MULE-MuDR	18852484	18852594	700	+	.	ID="RND-6_FAMILY-12454";Tend="1278";Tstart="1161";shortTE="F";uid="dd51a361-d664-4f55-93ae-47485621d17c"
scaffold_2	RepeatMasker	LTR/Gypsy	50288084	50288217	436	+	.	ID="RND-1_FAMILY-282";Tend="1677";Tstart="1555";shortTE="F";uid="ca679a9f-6786-4585-8c22-80641530f43c"
scaffold_2	RepeatMasker	DNA/hAT-Tip100	26649763	26651229	714	+	.	ID="rnd-6_family-7221";Tend="1846";Tstart="567";shortTE="F";uid="8aba0b13-4e48-4700-9bc3-29e6f1f1ca70"
scaffold_2	RepeatMasker	DNA/Merlin	52903452	52904152	2175	+	.	ID="RND-1_FAMILY-25";Tend="1820";Tstart="1087";shortTE="F";uid="5658e6b2-abc2-4aa1-92d5-14f4dc69dea4"
scaffold_2	RepeatMasker	Unknown	46513981	46514130	448	+	.	ID="RND-5_FAMILY-3914";Tend="1323";Tstart="1117";shortTE="F";uid="697743df-7198-450d-b710-7e941c71de0a"
scaffold_2	RepeatMasker	Unknown	13700857	13701037	1075	+	.	ID="RND-6_FAMILY-8932";Tend="1447";Tstart="1267";shortTE="F";uid="14032bcc-2a1b-4d0c-a9ed-d7fd0ff81a62"
scaffold_2	RepeatMasker	Unknown	59231456	59231769	767	+	.	ID="RND-6_FAMILY-7443";Tend="1703";Tstart="1399";shortTE="F";uid="c87fe7a0-c190-466d-b0ef-a007df5ddf5b"
scaffold_2	RepeatMasker	Unknown	65299970	65300095	457	+	.	ID="RND-6_FAMILY-254";Tend="1900";Tstart="1779";shortTE="F";uid="e9f90f7c-7e42-4241-a4b1-b604d549f602"
scaffold_2	RepeatMasker	DNA/TcMar-Tc1	17941041	17941579	904	+	.	ID="MARINER-75_LMI";Tend="636";Tstart="97";shortTE="F";uid="40684547-e8c9-442f-a3cf-a10a2566ea95"
scaffold_2	RepeatMasker	Unknown	23870281	23871044	1003	+	.	ID="RND-2_FAMILY-24";Tend="1744";Tstart="936";shortTE="F";uid="52495df6-1400-4acd-8e7f-1d9a39f57436"
scaffold_2	RepeatMasker	DNA	25237581	25238011	2737	+	.	ID="RND-1_FAMILY-111";Tend="1433";Tstart="981";shortTE="F";uid="81c64560-8f11-4340-b6a7-1cfaf6bf3e67"
scaffold_2	RepeatMasker	DNA/Maverick	32675295	32675759	680	+	.	ID="RND-5_FAMILY-3114";Tend="1881";Tstart="1435";shortTE="F";uid="9394d023-8c33-4695-8afa-2ecaf441e7ad"
scaffold_2	RepeatMasker	DNA/Kolobok-E	23026334	23026523	866	+	.	ID="RND-5_FAMILY-1059";Tend="2005";Tstart="1790";shortTE="F";uid="068ffbe1-cd60-44c7-a0ae-0dc34382ea2b"
scaffold_2	RepeatMasker	DNA/Ginger-1	45810455	45810607	761	+	.	ID="RND-6_FAMILY-8521";Tend="1213";Tstart="1057";shortTE="F";uid="b2b534e8-a65d-4e8c-b160-e9807585325f"
scaffold_2	RepeatMasker	DNA/Sola-1	5973773	5973891	449	+	.	ID="SOLA1-1_AP";Tend="119";Tstart="10";shortTE="F";uid="b44fe9a4-8c94-4517-984f-adfc075ed86d"
scaffold_2	RepeatMasker	LTR/Gypsy	51908631	51908942	826	+	.	ID="RND-6_FAMILY-1084";Tend="3285";Tstart="2965";shortTE="F";uid="6f9343a8-5647-43ae-aef6-0330bc3c5190"
scaffold_2	RepeatMasker	DNA/hAT-Tip100	20157476	20157741	1232	+	.	ID="RND-1_FAMILY-457";Tend="3233";Tstart="2991";shortTE="F";uid="0c3874a1-8eac-4c5f-95f3-8a694b2e5aa0"
scaffold_2	RepeatMasker	DNA/hAT-Tip100	4222190	4222429	1381	+	.	ID="RND-1_FAMILY-311";Tend="1238";Tstart="1004";shortTE="F";uid="7cc6805c-157e-4c8c-b389-ea53741646c9"
scaffold_2	RepeatMasker	DNA/Ginger-1	46042719	46043267	866	+	.	ID="RND-1_FAMILY-21";Tend="1351";Tstart="867";shortTE="F";uid="45bd7ccd-22ec-4b53-878a-c0e2afadf805"
scaffold_2	RepeatMasker	DNA/hAT-Tip100	15220258	15220470	426	+	.	ID="RND-1_FAMILY-91";Tend="1178";Tstart="955";shortTE="F";uid="2919230b-dd4a-47f0-8499-15d48b710581"
scaffold_2	RepeatMasker	DNA	43900728	43900869	651	+	.	ID="RND-4_FAMILY-220";Tend="1414";Tstart="1267";shortTE="F";uid="5aaf1314-6849-4dd3-9af9-bf66db909951"
scaffold_2	RepeatMasker	DNA/Ginger-1	35915329	35915870	2170	+	.	ID="RND-5_FAMILY-679";Tend="1398";Tstart="849";shortTE="F";uid="b8d4cf13-81d7-45f6-bb65-3b536ccba580"
scaffold_2	RepeatMasker	DNA/hAT-Tip100	53965702	53965993	967	+	.	ID="RND-5_FAMILY-5341";Tend="957";Tstart="688";shortTE="F";uid="54526527-0c47-4b7d-b889-e9337b66da86"
scaffold_2	RepeatMasker	DNA/hAT	57079404	57079525	1704	+	.	ID="RND-1_FAMILY-26";Tend="2079";Tstart="1686";shortTE="F";uid="ef833113-d98f-44eb-bd10-b4b56df5abb6"
scaffold_2	RepeatMasker	DNA/Ginger-1	8535802	8536340	1649	+	.	ID="RND-1_FAMILY-9";Tend="1329";Tstart="775";shortTE="F";uid="07a86e7d-a91a-408e-b8e9-4013c146d3cf"
scaffold_2	RepeatMasker	DNA/hAT-Tip100	50127048	50127168	478	+	.	ID="RND-1_FAMILY-109";Tend="1175";Tstart="1061";shortTE="F";uid="30f06184-8750-4f6f-aabc-68166ebdc491"
scaffold_2	RepeatMasker	DNA/hAT-Tip100	3581012	3581556	1680	+	.	ID="RND-6_FAMILY-1978";Tend="1977";Tstart="1405";shortTE="F";uid="d3cca140-2b3a-4090-b172-d94db58cc8a4"
scaffold_2	RepeatMasker	LINE/RTE-BovB	47611308	47611646	1723	+	.	ID="RND-6_FAMILY-792";Tend="1660";Tstart="1301";shortTE="F";uid="3c6dba8d-e82c-444a-93ff-2a3cfd9c3562"
scaffold_2	RepeatMasker	Unknown	12739983	12740222	447	+	.	ID="RND-1_FAMILY-260";Tend="2111";Tstart="1612";shortTE="F";uid="37d5a3fd-348f-4523-a861-123a3f7f4012"
scaffold_2	RepeatMasker	DNA/P	27586492	27586604	448	+	.	ID="DNA8-36_AP";Tend="262";Tstart="149";shortTE="F";uid="2079b8b0-b841-4f8c-bd9d-3d6a912b5fdf"
scaffold_2	RepeatMasker	DNA/hAT-hAT19	25021649	25021751	402	+	.	ID="RND-6_FAMILY-3863";Tend="4247";Tstart="4148";shortTE="F";uid="abd57fe0-91a5-4ba7-a94d-b825d922a974"
scaffold_2	RepeatMasker	Unknown	35383328	35383601	715	+	.	ID="RND-5_FAMILY-3010";Tend="1160";Tstart="885";shortTE="F";uid="2e1a9de3-d6a2-4c66-af62-f1a92bf37057"
scaffold_2	RepeatMasker	Unknown	62844772	62845826	7811	+	.	ID="RND-6_FAMILY-4048";Tend="1910";Tstart="837";shortTE="F";uid="ef87094f-0835-43a5-a032-503109e5f100"
scaffold_2	RepeatMasker	Retroposon?	10235132	10235439	1012	+	.	ID="RND-5_FAMILY-27";Tend="1255";Tstart="920";shortTE="F";uid="bf78f2be-355e-4bde-a3ba-167f34abd40c"
scaffold_2	RepeatMasker	Unknown	41704987	41705501	1597	+	.	ID="RND-1_FAMILY-256";Tend="1365";Tstart="841";shortTE="F";uid="b0de37d2-f77c-40d0-95a3-7a52eac4ba76"
scaffold_2	RepeatMasker	LINE/CR1	22780012	22781478	10872	+	.	ID="RND-6_FAMILY-1531";Tend="2655";Tstart="1178";shortTE="F";uid="c16c6e41-6d28-47d4-9fdf-04da02561c45"
scaffold_2	RepeatMasker	Retroposon?	9444820	9444925	643	+	.	ID="RND-3_FAMILY-175";Tend="1594";Tstart="1488";shortTE="F";uid="3def2ed7-5f02-4abc-b995-00ba9fd90c68"
scaffold_2	RepeatMasker	DNA/hAT-Tip100	33047950	33048271	553	+	.	ID="RND-1_FAMILY-311";Tend="1206";Tstart="883";shortTE="F";uid="68a22d3c-eb18-4f23-9c52-f0388c78ea80"
scaffold_2	RepeatMasker	DNA	37500882	37501240	1945	+	.	ID="RND-1_FAMILY-97";Tend="1385";Tstart="986";shortTE="F";uid="51ae4b6e-9ade-4c1b-8a4c-ec037fcef3e5"
scaffold_2	RepeatMasker	Unknown	16930063	16930327	456	+	.	ID="RND-6_FAMILY-12201";Tend="1661";Tstart="1434";shortTE="F";uid="281eba0d-aab6-4e81-bbe2-7b8361e50d60"
scaffold_2	RepeatMasker	Unknown	37178676	37178921	552	+	.	ID="RND-6_FAMILY-12201";Tend="1632";Tstart="1376";shortTE="F";uid="a3b62bc9-4dd3-425d-87c7-f9ddf238a4cb"
scaffold_2	RepeatMasker	DNA/hAT-hAT19	61575879	61576146	676	+	.	ID="DNA8-71_AP";Tend="281";Tstart="9";shortTE="F";uid="e7873edf-8af2-4edb-a41a-f79327be60c4"
scaffold_2	RepeatMasker	DNA/Ginger-1	11444291	11444452	1399	+	.	ID="RND-4_FAMILY-839";Tend="1646";Tstart="732";shortTE="F";uid="a76e3e43-d5be-4509-b1f6-3b5ea6bd737d"
scaffold_2	RepeatMasker	Unknown	62419320	62419861	1390	+	.	ID="RND-6_FAMILY-7443";Tend="1679";Tstart="810";shortTE="F";uid="e57b85cf-7a1c-482e-bb5e-d0a19aa96799"
scaffold_2	RepeatMasker	Unknown	3521306	3521614	1214	+	.	ID="RND-6_FAMILY-943";Tend="1175";Tstart="924";shortTE="F";uid="bd6725b6-9a83-4124-b97c-ab912a428129"
scaffold_2	RepeatMasker	LTR/Pao	55087070	55087309	1918	+	.	ID="RND-5_FAMILY-2419";Tend="2396";Tstart="2159";shortTE="F";uid="44387805-437d-4a34-a703-c1e105da9629"
scaffold_2	RepeatMasker	Unknown	51043771	51043971	893	+	.	ID="RND-6_FAMILY-7832";Tend="1770";Tstart="1584";shortTE="F";uid="7875bea4-ffb7-4558-921a-552e22078e66"
scaffold_2	RepeatMasker	DNA/Ginger-1	29101307	29101732	1434	+	.	ID="RND-4_FAMILY-652";Tend="2226";Tstart="1825";shortTE="F";uid="b3b39c69-e7bb-440b-a5dc-7e0318bba41b"
scaffold_2	RepeatMasker	Unknown	2334159	2334444	906	+	.	ID="RND-6_FAMILY-1552";Tend="1348";Tstart="1098";shortTE="F";uid="feb52e08-146b-43c8-b80c-a3c0aaec8b66"
scaffold_2	RepeatMasker	DNA/hAT-Tip100	42289261	42289523	848	+	.	ID="RND-1_FAMILY-75";Tend="1233";Tstart="971";shortTE="F";uid="cabae5a7-94fd-4552-9efe-a428f95366fe"
scaffold_2	RepeatMasker	DNA/Merlin	31637701	31637843	1085	+	.	ID="RND-1_FAMILY-25";Tend="1820";Tstart="1678";shortTE="F";uid="d5c109b5-4de9-40b6-b8bd-ea4b0a692a24"
scaffold_2	RepeatMasker	Unknown	24253624	24253796	949	+	.	ID="RND-6_FAMILY-10721";Tend="1287";Tstart="1106";shortTE="F";uid="e6aa118e-0a3a-4492-a3bb-01646148e574"
scaffold_2	RepeatMasker	Unknown	32981998	32982264	2074	+	.	ID="RND-1_FAMILY-330";Tend="1245";Tstart="978";shortTE="F";uid="1cd3d12b-3f87-4ff6-930a-b1801cfdba87"
scaffold_2	RepeatMasker	LINE/CR1	54454284	54454506	951	+	.	ID="RND-6_FAMILY-8331";Tend="1446";Tstart="1186";shortTE="F";uid="07b836b9-f19b-4d41-92d2-34695655fe6a"
scaffold_2	RepeatMasker	Unknown	48851689	48851926	633	+	.	ID="RND-4_FAMILY-183";Tend="1234";Tstart="1003";shortTE="F";uid="9444f609-565c-4255-a5f7-2f1db4f66300"
scaffold_2	RepeatMasker	DNA/Ginger-1	2784755	2785021	830	+	.	ID="rnd-5_family-679";Tend="1084";Tstart="900";shortTE="F";uid="3ae74582-1e98-466d-8179-27ebb785be96"
scaffold_2	RepeatMasker	DNA/hAT-Charlie	11395107	11395241	1134	+	.	ID="HAT-N14_AP";Tend="134";Tstart="1";shortTE="F";uid="16230410-7226-4bac-8364-e9e7907fcd88"
scaffold_2	RepeatMasker	Unknown	65376597	65376918	797	+	.	ID="RND-1_FAMILY-338";TEgroup="ctg_2%7CRND-1_FAMILY-338%7C2";Tend="1378";Tstart="877";shortTE="F";uid="de787e4a-63ee-4097-9616-12ae49e8d6e9"
scaffold_2	RepeatMasker	DNA/hAT-Ac	13728890	13729027	448	+	.	ID="RND-5_FAMILY-1731";Tend="1923";Tstart="1784";shortTE="F";uid="8de02a28-30bf-4ba2-8baa-755d6e3482b0"
scaffold_2	RepeatMasker	Unknown	59737967	59738583	3658	+	.	ID="RND-6_FAMILY-9188";Tend="1491";Tstart="893";shortTE="F";uid="d07a7cc9-a483-4e40-a5a0-86a48324b074"
scaffold_2	RepeatMasker	DNA/hAT-Tip100	9621801	9622090	1186	+	.	ID="RND-1_FAMILY-75";Tend="1215";Tstart="948";shortTE="F";uid="22342a1e-28b8-4703-a9de-7daf13a42528"
scaffold_2	RepeatMasker	DNA/TcMar-m44	45448525	45448769	1000	+	.	ID="DNAX-7B_AP";Tend="278";Tstart="2";shortTE="F";uid="935364da-1ea5-4e74-8445-735630aa5963"
scaffold_2	RepeatMasker	Unknown	19472777	19473004	586	+	.	ID="RND-6_FAMILY-3042";Tend="690";Tstart="433";shortTE="F";uid="cbc62a7b-1d64-4df5-bd55-217c3b005e4e"
scaffold_2	RepeatMasker	DNA/Ginger-1	7349647	7350259	2720	+	.	ID="rnd-6_family-4968";Tend="1485";Tstart="959";shortTE="F";uid="ceb19cdb-f7c6-4c36-a46f-f620b7eb3cf3"
scaffold_2	RepeatMasker	DNA/Ginger-1	63107326	63107639	1172	+	.	ID="RND-6_FAMILY-8521";Tend="992";Tstart="674";shortTE="F";uid="bb512f8c-d6fb-4616-8576-a1379b290ef0"
scaffold_2	RepeatMasker	Unknown	26047662	26048956	2115	+	.	ID="RND-1_FAMILY-260";TEgroup="ctg_2%7CRND-1_FAMILY-260%7C3";Tend="1498";Tstart="756";shortTE="F";uid="d7c47c05-adc3-4f20-983b-eb70df6b1966"
scaffold_2	RepeatMasker	DNA/hAT	63756654	63756831	559	+	.	ID="RND-5_FAMILY-9190";Tend="1052";Tstart="879";shortTE="F";uid="cdef6655-800e-4696-899b-278dcf2ce2fe"
scaffold_2	RepeatMasker	DNA	61471100	61471204	739	+	.	ID="RND-1_FAMILY-84";Tend="1560";Tstart="1460";shortTE="F";uid="1142c7bc-108d-4423-8dd7-1ec3442af925"
scaffold_2	RepeatMasker	Unknown	26665323	26665605	1580	+	.	ID="RND-1_FAMILY-65";Tend="2765";Tstart="2476";shortTE="F";uid="b401d3b3-d0c3-4491-853d-f13cc1b1cfde"
scaffold_2	RepeatMasker	DNA/hAT-Tip100	51858897	51859149	1529	+	.	ID="RND-6_FAMILY-723";Tend="1298";Tstart="1050";shortTE="F";uid="d7cb753c-cb35-4e4e-9c23-df7b98684c2a"
scaffold_2	RepeatMasker	DNA	24425129	24425600	3156	+	.	ID="RND-1_FAMILY-111";Tend="1432";Tstart="958";shortTE="F";uid="11278aac-3050-49a8-bf71-5c77e7a0f7a3"
scaffold_2	RepeatMasker	Retroposon?	61603293	61603822	2920	+	.	ID="RND-1_FAMILY-4";Tend="1493";Tstart="969";shortTE="F";uid="b2ee33cd-431f-47d9-850a-88ff2f97feed"
scaffold_2	RepeatMasker	DNA/hAT-Tip100	32139911	32140254	1084	+	.	ID="RND-1_FAMILY-110";Tend="1270";Tstart="930";shortTE="F";uid="d38fa904-9938-40ec-8383-88875251e6e6"
scaffold_2	RepeatMasker	Unknown	24673514	24673742	750	+	.	ID="RND-6_FAMILY-12201";Tend="1608";Tstart="1391";shortTE="F";uid="7ef8a233-e2ec-4a15-b693-7b1d647e5ae0"
scaffold_2	RepeatMasker	Unknown	60206910	60207402	1598	+	.	ID="RND-5_FAMILY-3927";Tend="1474";Tstart="990";shortTE="F";uid="88b0ffe7-e767-43f9-87bd-3490b71e399b"
scaffold_2	RepeatMasker	DNA/hAT-Tip100	23286823	23286975	852	+	.	ID="RND-1_FAMILY-311";Tend="1235";Tstart="1090";shortTE="F";uid="1f5e0b0e-62ca-4c76-bcab-3fde5668bb4e"
scaffold_2	RepeatMasker	LTR/Gypsy	48685568	48687888	5670	+	.	ID="RND-6_FAMILY-8624";TEgroup="ctg_2%7CRND-6_FAMILY-8624%7C1";Tend="2730";Tstart="1";shortTE="F";uid="87425050-a5eb-4f5c-a86c-9eaa93ac5fa3"
scaffold_2	RepeatMasker	DNA/Ginger-1	47737156	47737786	3412	+	.	ID="rnd-1_family-6";Tend="2093";Tstart="1191";shortTE="F";uid="32d33964-a56b-47fa-9f8c-9ce2da392a3a"
scaffold_2	RepeatMasker	Unknown	38788460	38791752	18312	+	.	ID="RND-1_FAMILY-511";Tend="3846";Tstart="195";shortTE="F";uid="08c3e0b1-43ea-484b-8333-0a0c90ab2aa2"
scaffold_2	RepeatMasker	DNA/Ginger-1	50623069	50623272	1122	+	.	ID="RND-5_FAMILY-6645";Tend="2032";Tstart="1824";shortTE="F";uid="662c8ee4-9ef4-4598-8cfe-cb930e0d8d44"
scaffold_2	RepeatMasker	DNA/hAT-hAT19	4353328	4353617	639	+	.	ID="rnd-1_family-479";Tend="766";Tstart="492";shortTE="F";uid="09a3fed5-3ad6-4ede-bd5c-747cf767ca27"
scaffold_2	RepeatMasker	DNA/Ginger-1	20471318	20471836	2810	+	.	ID="RND-5_FAMILY-222";Tend="1429";Tstart="874";shortTE="F";uid="a1d35a8e-a8d4-4bf4-9566-648accf5f02b"
scaffold_2	RepeatMasker	DNA	4883515	4884244	2030	+	.	ID="RND-1_FAMILY-19";TEgroup="ctg_2%7CRND-1_FAMILY-19%7C1";Tend="2022";Tstart="767";shortTE="F";uid="cd3929bc-5296-4bfe-a7ad-444c80f11ab2"
scaffold_2	RepeatMasker	DNA	18779314	18779566	749	+	.	ID="RND-1_FAMILY-84";Tend="1717";Tstart="1448";shortTE="F";uid="d2c3778d-5894-4d80-85c7-00c480e9c0a8"
scaffold_2	RepeatMasker	Unknown	24286744	24287383	1868	+	.	ID="RND-6_FAMILY-3524";Tend="1538";Tstart="316";shortTE="F";uid="9d8669e8-ea19-4ba3-a9f7-c0824dcfbfbb"
scaffold_2	RepeatMasker	DNA	33601391	33601609	672	+	.	ID="RND-6_FAMILY-5049";Tend="946";Tstart="735";shortTE="F";uid="720b6e5d-2aad-44e4-9716-72d90150bfc5"
scaffold_2	RepeatMasker	DNA/hAT-Tip100	17009014	17009979	3145	+	.	ID="RND-6_FAMILY-810";TEgroup="ctg_2%7CRND-6_FAMILY-810%7C1";Tend="3719";Tstart="751";shortTE="F";uid="0e128c72-f8ca-478d-bee4-7305c504eebc"
scaffold_2	RepeatMasker	DNA/Ginger-1	17309213	17309402	556	+	.	ID="RND-6_FAMILY-4811";Tend="1970";Tstart="1737";shortTE="F";uid="09a54dc9-5248-44d9-9a16-27839831ed41"
scaffold_2	RepeatMasker	DNA/Ginger-1	469969	470273	722	+	.	ID="rnd-5_family-222";Tend="1201";Tstart="977";shortTE="F";uid="e313fb4c-4c8c-4c4d-a86a-891d57aa6780"
scaffold_2	RepeatMasker	DNA/Ginger-1	33536101	33536751	1001	+	.	ID="rnd-6_family-10588";Tend="2244";Tstart="658";shortTE="F";uid="63aa417e-e195-48fc-bfc3-8aac2f2860d9"
scaffold_2	RepeatMasker	DNA/hAT-Tip100	7932794	7933028	1276	+	.	ID="RND-6_FAMILY-4179";Tend="2520";Tstart="2293";shortTE="F";uid="fad0c51f-36d8-48ee-94b5-395fb91628f6"
scaffold_2	RepeatMasker	LTR/Gypsy	63660219	63660396	1592	+	.	ID="RND-6_FAMILY-523";Tend="391";Tstart="214";shortTE="F";uid="9560791a-53bd-4971-b491-ae7af6f994ee"
scaffold_2	RepeatMasker	DNA/Ginger-1	53136407	53136962	2245	+	.	ID="rnd-5_family-679";Tend="1751";Tstart="922";shortTE="F";uid="e2b6c999-01cd-41ae-b679-2c38baa7960b"
scaffold_2	RepeatMasker	DNA/Ginger-1	12069940	12070218	1277	+	.	ID="RND-5_FAMILY-222";Tend="1364";Tstart="1042";shortTE="F";uid="38ad7a95-2ad7-4724-9b50-1118032c7432"
scaffold_2	RepeatMasker	LINE/RTE-BovB	40055904	40056144	907	+	.	ID="RND-6_FAMILY-792";Tend="1680";Tstart="1450";shortTE="F";uid="ff041734-6889-4f99-aabd-ae330ba0bde0"
scaffold_2	RepeatMasker	DNA/hAT-Tip100	30124774	30125214	575	+	.	ID="RND-1_FAMILY-198";Tend="433";Tstart="20";shortTE="F";uid="ee759150-4ef4-48b5-9bdb-7fc664fc1352"
scaffold_2	RepeatMasker	DNA/hAT-hAT19	1738242	1738376	464	+	.	ID="DNA8-49_AP";Tend="780";Tstart="649";shortTE="F";uid="4154e6e7-6055-4df6-9b5f-2728f36414bc"
scaffold_2	RepeatMasker	DNA/Ginger-1	18497427	18497621	828	+	.	ID="rnd-6_family-8373";Tend="1406";Tstart="1148";shortTE="F";uid="b607be2f-e639-41b9-8432-5531027265cb"
scaffold_2	RepeatMasker	Unknown	22021650	22021967	1534	+	.	ID="RND-5_FAMILY-7636";Tend="1256";Tstart="938";shortTE="F";uid="abf8ea01-4a84-40ff-8d6d-7fd96a5ecf73"
scaffold_2	RepeatMasker	Retroposon?	1816405	1816719	598	+	.	ID="RND-6_FAMILY-10110";Tend="1675";Tstart="1393";shortTE="F";uid="5c061f1a-6197-4345-bbc2-edb2b4085376"
scaffold_2	RepeatMasker	DNA/hAT-Tip100	62035281	62035544	1264	+	.	ID="rnd-6_family-4844";Tend="677";Tstart="397";shortTE="F";uid="9fe5ec19-50d1-48d9-acdc-615c995d581b"
scaffold_2	RepeatMasker	DNA/hAT-Tip100	59669355	59669482	437	+	.	ID="RND-1_FAMILY-109";Tend="1238";Tstart="1107";shortTE="F";uid="982df583-ffd7-4120-9820-4ca8e6ae25e7"
scaffold_2	RepeatMasker	Unknown	26343965	26344470	3889	+	.	ID="RND-5_FAMILY-7619";Tend="1441";Tstart="913";shortTE="F";uid="9b82523d-442d-4c02-b1eb-259650f5dac6"
scaffold_2	RepeatMasker	Unknown	58576563	58578297	3081	+	.	ID="RND-4_FAMILY-272";Tend="2017";Tstart="56";shortTE="F";uid="e46104a0-58e4-4ad6-a1d1-d8f4fff63436"
scaffold_2	RepeatMasker	DNA/hAT-Tip100	5634720	5635270	3688	+	.	ID="RND-1_FAMILY-234";Tend="1524";Tstart="981";shortTE="F";uid="7e6412ef-2f04-4efc-a041-0f68d9ac0c72"
scaffold_2	RepeatMasker	Retroposon?	59731035	59731425	1435	+	.	ID="RND-1_FAMILY-4";Tend="1313";Tstart="924";shortTE="F";uid="06579a91-f327-4e32-8fbc-35eeaa52fe40"
scaffold_2	RepeatMasker	DNA/hAT-Tip100	23785363	23785672	1712	+	.	ID="RND-1_FAMILY-81";Tend="1294";Tstart="988";shortTE="F";uid="803a8b56-22b5-428f-b33f-a31d8898dd36"
scaffold_2	RepeatMasker	Unknown	24236407	24236670	1642	+	.	ID="RND-1_FAMILY-355";Tend="1214";Tstart="973";shortTE="F";uid="07eeea06-d418-42ce-bed9-41854dc48cf2"
scaffold_2	RepeatMasker	DNA/hAT-Charlie	15779826	15779940	690	+	.	ID="RND-6_FAMILY-862";Tend="978";Tstart="854";shortTE="F";uid="1529462c-dbb8-43f8-a085-72ce94782de0"
scaffold_2	RepeatMasker	LINE/RTE-BovB	34254433	34255202	3440	+	.	ID="RND-5_FAMILY-3573";Tend="2741";Tstart="1978";shortTE="F";uid="f13de232-62e4-46d6-9c0d-bf994ad44ca9"
scaffold_2	RepeatMasker	Unknown	21099704	21099882	701	+	.	ID="RND-1_FAMILY-171";Tend="690";Tstart="501";shortTE="F";uid="563c734d-5a08-4f07-bb00-ba64a50bd840"
scaffold_2	RepeatMasker	DNA/Ginger-1	45282776	45283143	531	+	.	ID="RND-5_FAMILY-679";Tend="2224";Tstart="1832";shortTE="F";uid="dd18d63c-ae39-4b9c-ab64-0a39c5777333"
scaffold_2	RepeatMasker	DNA/MULE-MuDR	53199794	53200226	1923	+	.	ID="rnd-5_family-656";Tend="1802";Tstart="1521";shortTE="F";uid="0ef594f2-63ba-4e22-8561-3ec9effffae9"
scaffold_2	RepeatMasker	Retroposon?	4736622	4736897	1552	+	.	ID="RND-5_FAMILY-27";Tend="1175";Tstart="894";shortTE="F";uid="bfb91438-03ed-4f3d-a330-7d8d8347eb2c"
scaffold_2	RepeatMasker	DNA/hAT-Ac	15849424	15849691	1296	+	.	ID="RND-4_FAMILY-520";Tend="1191";Tstart="929";shortTE="F";uid="5dd11c3a-7d07-4944-a784-c3901c02b873"
scaffold_2	RepeatMasker	DNA/Ginger-1	59532254	59532738	2316	+	.	ID="rnd-5_family-222";Tend="1388";Tstart="771";shortTE="F";uid="6da389e1-b6eb-4a85-a261-ee88b0546fef"
scaffold_2	RepeatMasker	DNA/Ginger-1	6014006	6014546	3330	+	.	ID="RND-5_FAMILY-222";Tend="1443";Tstart="914";shortTE="F";uid="f186095d-8632-494a-a9dc-cc26bb8b1c8e"
scaffold_2	RepeatMasker	DNA/hAT-hAT19	27632373	27632595	556	+	.	ID="HAT-N9_AP";Tend="589";Tstart="352";shortTE="F";uid="f78a4a52-2415-4f54-a757-543eddb4a08d"
scaffold_2	RepeatMasker	Unknown	1859268	1859387	407	+	.	ID="RND-5_FAMILY-2658";Tend="1251";Tstart="1140";shortTE="F";uid="deeba1d7-c0fd-43ac-86b9-65309dbb9e15"
scaffold_2	RepeatMasker	Retroposon?	28101580	28102106	2174	+	.	ID="RND-1_FAMILY-4";Tend="1494";Tstart="963";shortTE="F";uid="f7294a78-4568-48eb-a6f8-86f78252c6e4"
scaffold_2	RepeatMasker	DNA/hAT-Tip100	48319352	48319457	435	+	.	ID="RND-6_FAMILY-4850";Tend="581";Tstart="470";shortTE="F";uid="28323184-f19c-4460-9728-406654e6efad"
scaffold_2	RepeatMasker	DNA/hAT-Ac	47805699	47806077	1071	+	.	ID="RND-1_FAMILY-138";Tend="1312";Tstart="950";shortTE="F";uid="bb206185-a720-4635-9f2a-6d3141bfb43e"
scaffold_2	RepeatMasker	Unknown	50365762	50366110	552	+	.	ID="RND-6_FAMILY-12201";TEgroup="ctg_2%7CRND-6_FAMILY-12201%7C1";Tend="1566";Tstart="1250";shortTE="T";uid="6d22ac0e-3062-402c-ad4c-db5ce040e8b5"
scaffold_2	RepeatMasker	DNA/TcMar-Tc1	26662184	26662342	517	+	.	ID="RND-6_FAMILY-21379";Tend="2613";Tstart="2458";shortTE="F";uid="563b2a9d-0f06-44af-9586-e3154492a736"
scaffold_2	RepeatMasker	DNA/Ginger-1	61243143	61243517	1687	+	.	ID="RND-6_FAMILY-8521";Tend="1127";Tstart="753";shortTE="F";uid="ed200448-5128-44fc-89d5-4587f9d9813d"
scaffold_2	RepeatMasker	DNA/Ginger-1	41334850	41335213	1154	+	.	ID="rnd-5_family-679";Tend="1294";Tstart="846";shortTE="F";uid="a643a398-ecec-44bb-9e66-946c83e55bbb"
scaffold_2	RepeatMasker	Unknown	65241580	65241764	601	+	.	ID="RND-2_FAMILY-24";Tend="1606";Tstart="1415";shortTE="F";uid="a6dfdf23-54b9-42e5-a4fc-82ce768de7a3"
scaffold_2	RepeatMasker	DNA/Ginger-1	5583585	5584063	1769	+	.	ID="RND-5_FAMILY-679";Tend="1397";Tstart="906";shortTE="F";uid="e62f6ccf-6c6d-4e74-ae87-48fef3537e89"
scaffold_2	RepeatMasker	Unknown	5508915	5509057	446	+	.	ID="RND-5_FAMILY-359";Tend="1149";Tstart="1013";shortTE="F";uid="01c16e9e-3dd5-43b2-8a17-0fd951d21add"
scaffold_2	RepeatMasker	DNA/hAT-Tip100	40788980	40789100	710	+	.	ID="RND-6_FAMILY-2754";Tend="1666";Tstart="1552";shortTE="F";uid="c25812dd-cde1-456d-98b6-6180d5eef313"
scaffold_2	RepeatMasker	DNA/Kolobok-E	63630416	63630861	3656	+	.	ID="RND-5_FAMILY-6983";Tend="970";Tstart="525";shortTE="F";uid="a9476ffa-9aa4-43ef-861e-97d4c7ad2cbe"
scaffold_2	RepeatMasker	DNA/Ginger-1	16019582	16019905	1681	+	.	ID="RND-5_FAMILY-222";Tend="1224";Tstart="914";shortTE="F";uid="5bf5c951-f4bf-40ea-a3d1-a725fe9ddc00"
scaffold_2	RepeatMasker	DNA/hAT-Blackjack	49873836	49873944	463	+	.	ID="RND-5_FAMILY-2265";Tend="1059";Tstart="951";shortTE="F";uid="d0d8e0eb-6763-4dff-87ce-b2c63a637539"
scaffold_2	RepeatMasker	DNA/hAT-Tip100	53177857	53178262	1952	+	.	ID="RND-1_FAMILY-321";Tend="2542";Tstart="1385";shortTE="F";uid="3e486f01-fd17-4923-ad7d-5af8244a63b6"
scaffold_2	RepeatMasker	DNA/MULE-NOF	25737807	25737971	553	+	.	ID="RND-1_FAMILY-306";Tend="2119";Tstart="1966";shortTE="F";uid="9bdb057a-7bdd-4525-80c0-83b63daa0323"
scaffold_2	RepeatMasker	LINE/RTE-BovB	39525730	39525884	534	+	.	ID="RND-6_FAMILY-792";Tend="1530";Tstart="1360";shortTE="F";uid="97e37cb8-2328-4649-bc76-14934e8a54e7"
scaffold_2	RepeatMasker	Unknown	44818495	44819007	4102	+	.	ID="RND-6_FAMILY-1243";Tend="2109";Tstart="1597";shortTE="F";uid="d0781a83-e424-4285-a139-028aa8df23cf"
scaffold_2	RepeatMasker	DNA/Ginger-1	52468089	52468814	1347	+	.	ID="rnd-4_family-839";Tend="1766";Tstart="1036";shortTE="F";uid="b2f92fa8-6f01-4592-84ad-234940262687"
scaffold_2	RepeatMasker	Unknown	30629776	30629941	1197	+	.	ID="RND-5_FAMILY-7636";Tend="1104";Tstart="938";shortTE="F";uid="6c643b82-ab70-41be-aeb6-5e7c8c02c4c5"
scaffold_2	RepeatMasker	Unknown	13362012	13362199	474	+	.	ID="RND-5_FAMILY-526";Tend="2003";Tstart="1824";shortTE="F";uid="c4290bc8-e5cb-4671-a208-d3ef1998f1e2"
scaffold_2	RepeatMasker	DNA/Kolobok-E	43463986	43464088	530	+	.	ID="RND-6_FAMILY-289";Tend="528";Tstart="427";shortTE="F";uid="b242cdfc-9888-4da5-b3f6-a034b00edfcb"
scaffold_2	RepeatMasker	Unknown	40439629	40439890	1251	+	.	ID="RND-1_FAMILY-437";Tend="1713";Tstart="1460";shortTE="F";uid="f626f9ad-2220-4e12-8b35-e1d02c542487"
scaffold_2	RepeatMasker	Unknown	56706033	56706288	937	+	.	ID="RND-4_FAMILY-183";Tend="1237";Tstart="1010";shortTE="F";uid="db0e19aa-7965-4f5c-be30-9232705a6c7d"
scaffold_2	RepeatMasker	DNA/hAT-Tip100	6268224	6268434	1679	+	.	ID="RND-5_FAMILY-171";Tend="907";Tstart="697";shortTE="F";uid="569d13a8-aa15-4ac3-b558-ac35786f867b"
scaffold_2	RepeatMasker	Unknown	16410136	16410998	3998	+	.	ID="RND-1_FAMILY-440";Tend="1516";Tstart="656";shortTE="F";uid="b1e81000-8115-4f5f-9f0f-6827f3be59eb"
scaffold_2	RepeatMasker	DNA/Ginger-1	157024	157293	1050	+	.	ID="RND-6_FAMILY-1604";Tend="1073";Tstart="786";shortTE="F";uid="fc5aae48-146f-4318-9310-9d16ef62d2ae"
scaffold_2	RepeatMasker	DNA/hAT	27157903	27158505	2795	+	.	ID="RND-1_FAMILY-7";Tend="2197";Tstart="1587";shortTE="F";uid="a66e1e71-2206-42f5-bff6-2e25804ddbe8"
scaffold_2	RepeatMasker	DNA/Ginger-1	18716668	18716842	855	+	.	ID="RND-5_FAMILY-679";Tend="1666";Tstart="1494";shortTE="F";uid="465ec2c0-1ee6-4fc8-a305-5b7dfc7d0c3a"
scaffold_2	RepeatMasker	LINE/RTE-BovB	17639107	17639213	568	+	.	ID="RND-6_FAMILY-792";Tend="1662";Tstart="1561";shortTE="F";uid="23ecfb47-e6d1-401d-8f75-5d4e8c7e681a"
scaffold_2	RepeatMasker	DNA/hAT-Charlie	20562459	20563197	5750	+	.	ID="RND-6_FAMILY-13814";Tend="1685";Tstart="945";shortTE="F";uid="8fe063ac-e370-47b8-baa4-66b6e4e665c0"
scaffold_2	RepeatMasker	LINE/I-Jockey	50357494	50358065	571	+	.	ID="JOCKEY-3_RPR";Tend="3623";Tstart="3301";shortTE="F";uid="74c0c3a0-75fe-44ec-978a-4cf3dcef353b"
scaffold_2	RepeatMasker	DNA/TcMar-Tc1	15344398	15345424	8798	+	.	ID="RND-1_FAMILY-347";Tend="1877";Tstart="795";shortTE="F";uid="1641d228-d290-4a6d-b025-b35da18b1291"
scaffold_2	RepeatMasker	RC/Helitron	3585634	3585768	463	+	.	ID="HELITRON-N1_PBA";Tend="694";Tstart="559";shortTE="F";uid="fcb71682-f7b2-4a69-8801-f69e6eab1e4d"
scaffold_2	RepeatMasker	Unknown	4500360	4501680	3533	+	.	ID="RND-1_FAMILY-224";Tend="2106";Tstart="845";shortTE="F";uid="d0e4df8b-b601-4c39-b50e-602077400f30"
scaffold_2	RepeatMasker	DNA/Ginger-1	27957088	27957521	938	+	.	ID="rnd-1_family-9";Tend="1450";Tstart="960";shortTE="F";uid="84277ab6-2092-4001-9a46-410a95624227"
scaffold_2	RepeatMasker	DNA/hAT-Tip100	39878939	39879195	918	+	.	ID="RND-6_FAMILY-810";Tend="1282";Tstart="985";shortTE="F";uid="9ba8120f-f3d2-4e92-aad1-2a4ce1ac9b9c"
scaffold_2	RepeatMasker	DNA/hAT-Tip100	24088482	24088674	795	+	.	ID="RND-1_FAMILY-75";Tend="1112";Tstart="918";shortTE="F";uid="4219d21a-d435-4ca5-be78-8ce244cecf07"
scaffold_2	RepeatMasker	DNA/Ginger-1	31366181	31366574	1613	+	.	ID="RND-6_FAMILY-4968";Tend="1327";Tstart="891";shortTE="F";uid="6d25606d-1e55-4b1a-8d10-41bfdfd9082d"
scaffold_2	RepeatMasker	Unknown	54018995	54019370	2511	+	.	ID="RND-1_FAMILY-355";Tend="1332";Tstart="970";shortTE="F";uid="aebd9475-cd0d-4a01-b7c4-484c63f40687"
scaffold_2	RepeatMasker	LINE/RTE-BovB	59925778	59927154	2228	+	.	ID="RND-5_FAMILY-2358";Tend="1519";Tstart="343";shortTE="F";uid="038d013f-4231-4fdd-b557-69a2ba2b0e40"
scaffold_2	RepeatMasker	DNA/Ginger-1	30486327	30486916	2915	+	.	ID="rnd-5_family-222";Tend="1444";Tstart="773";shortTE="F";uid="b2d93f5f-0dd1-49a3-9091-1daf55e3ba06"
scaffold_2	RepeatMasker	DNA/hAT-hAT19	50553557	50554072	1594	+	.	ID="RND-1_FAMILY-213";Tend="1233";Tstart="737";shortTE="F";uid="11359537-64b7-4dfc-a201-6b6cb17b2e46"
scaffold_2	RepeatMasker	DNA	31555566	31555764	666	+	.	ID="RND-4_FAMILY-220";Tend="1165";Tstart="972";shortTE="F";uid="8eb9a423-b564-4b2d-beb9-dea52b3c2460"
scaffold_2	RepeatMasker	DNA/hAT	34361072	34361954	4710	+	.	ID="RND-1_FAMILY-26";Tend="1957";Tstart="1062";shortTE="F";uid="7dde5ca5-8e0d-4d18-b9c6-caaf55fbe804"
scaffold_2	RepeatMasker	DNA/hAT-Tip100	14589513	14590025	1268	+	.	ID="rnd-1_family-457";Tend="2844";Tstart="2031";shortTE="F";uid="ffa03aa5-70c5-4a8a-a306-546b59e45876"
scaffold_2	RepeatMasker	DNA/P	42450634	42450843	540	+	.	ID="P-2_AP";Tend="2543";Tstart="2332";shortTE="F";uid="2fe0fdfc-aed3-402e-b01f-d3ca70dc427d"
scaffold_2	RepeatMasker	Unknown	42367360	42367736	1369	+	.	ID="RND-4_FAMILY-991";Tend="1803";Tstart="1447";shortTE="F";uid="dc11d85c-ed13-4a17-bbdc-f14357f6ebd6"
scaffold_2	RepeatMasker	DNA	64015334	64015670	1949	+	.	ID="RND-5_FAMILY-2501";Tend="1263";Tstart="949";shortTE="F";uid="be5f1070-4acb-49e5-b467-93ed37265643"
scaffold_2	RepeatMasker	LINE/RTE-BovB	2437293	2437410	604	+	.	ID="RND-6_FAMILY-792";Tend="1673";Tstart="1557";shortTE="F";uid="9f94b0fe-2f4f-4a2b-99b3-c2acc505ce06"
scaffold_2	RepeatMasker	Unknown	31609452	31610411	5344	+	.	ID="RND-1_FAMILY-406";Tend="2173";Tstart="1171";shortTE="F";uid="853fca85-0a1f-40cc-a38a-80539d8e7836"
scaffold_2	RepeatMasker	Unknown	30068433	30069734	7300	+	.	ID="RND-6_FAMILY-3049";TEgroup="ctg_2%7CRND-6_FAMILY-3049%7C1";Tend="2921";Tstart="1752";shortTE="F";uid="80d5759d-136f-4a42-af70-64c334ee40db"
scaffold_2	RepeatMasker	Unknown	53747301	53747408	572	+	.	ID="RND-1_FAMILY-156";Tend="1221";Tstart="1108";shortTE="F";uid="d28e7977-fbbf-4257-9428-7774b69c859a"
scaffold_2	RepeatMasker	LTR/Gypsy	30268680	30268847	514	+	.	ID="GYPSY-24_DEL-I";Tend="2822";Tstart="2655";shortTE="F";uid="f612a056-e2fd-4bc6-b367-e5bbac7b944b"
scaffold_2	RepeatMasker	DNA/hAT-Tip100	5666477	5667149	4545	+	.	ID="RND-6_FAMILY-9364";Tend="1630";Tstart="944";shortTE="F";uid="c929f519-d573-46a0-bf87-63a7a15c34cc"
scaffold_2	RepeatMasker	DNA/Ginger-1	59351603	59351908	1494	+	.	ID="RND-6_FAMILY-8521";Tend="1120";Tstart="825";shortTE="F";uid="69abff6a-0b82-4100-a001-6ccc0b19bbb5"
scaffold_2	RepeatMasker	DNA	6508105	6508320	400	+	.	ID="RND-5_FAMILY-894";Tend="1995";Tstart="1781";shortTE="F";uid="e9826765-d0ec-4884-bfdb-5f3a8e31f8b0"
scaffold_2	RepeatMasker	Retroposon?	136051	136160	500	+	.	ID="RND-1_FAMILY-69";Tend="2970";Tstart="2859";shortTE="F";uid="3ed735ec-2716-4e8f-a051-ead0a5c774f4"
scaffold_2	RepeatMasker	DNA/hAT-Tip100	32244599	32244855	996	+	.	ID="RND-1_FAMILY-53";Tend="2369";Tstart="2112";shortTE="F";uid="ac612ebf-2d9b-44a5-b4d3-fa1069aa7784"
scaffold_2	RepeatMasker	Unknown	9731685	9731832	479	+	.	ID="RND-1_FAMILY-212";Tend="373";Tstart="225";shortTE="F";uid="ff5431ee-6ad0-49f0-a45f-11556b2d1d49"
scaffold_2	RepeatMasker	Retroposon?	51029875	51030397	2854	+	.	ID="RND-1_FAMILY-4";Tend="1499";Tstart="965";shortTE="F";uid="4dcc474b-7e13-40c3-8f8c-34595981fb55"
scaffold_2	RepeatMasker	DNA	6573063	6573355	683	+	.	ID="RND-4_FAMILY-220";Tend="1314";Tstart="969";shortTE="F";uid="bec8f865-ddee-4a9b-950c-9e6079c12d90"
scaffold_2	RepeatMasker	Unknown	4793042	4793185	1081	+	.	ID="RND-6_FAMILY-379";Tend="1468";Tstart="1322";shortTE="F";uid="f69771c2-eefd-4689-9300-2b338f146c59"
scaffold_2	RepeatMasker	Unknown	48321307	48321611	597	+	.	ID="RND-6_FAMILY-2540";Tend="1356";Tstart="1046";shortTE="F";uid="4916227f-efb6-4de0-b6c3-2a801bedb1b7"
scaffold_2	RepeatMasker	LINE/RTE-BovB	52760922	52761085	572	+	.	ID="RND-6_FAMILY-6336";Tend="3117";Tstart="2954";shortTE="F";uid="5a3cce24-e5dd-44af-bfc7-2acc186e2332"
scaffold_2	RepeatMasker	DNA/Ginger-1	63206424	63207208	3719	+	.	ID="RND-6_FAMILY-8521";Tend="1533";Tstart="748";shortTE="F";uid="f7bb5f5b-12c8-4787-8c2b-c6c931d2ce16"
scaffold_2	RepeatMasker	DNA/Maverick	43413599	43427750	81627	+	.	ID="rnd-5_family-3114";Tend="9316";Tstart="1";shortTE="F";uid="3d805d44-a719-4b88-8774-f57ee6860cb6"
scaffold_2	RepeatMasker	Unknown	30136508	30136675	1016	+	.	ID="RND-6_FAMILY-20960";Tend="1119";Tstart="958";shortTE="F";uid="ef40bccc-b4cd-40ad-8d19-ad3772341df6"
scaffold_2	RepeatMasker	DNA	24029588	24029958	2089	+	.	ID="RND-4_FAMILY-271";Tend="1856";Tstart="1494";shortTE="F";uid="debaf277-2ef5-4893-9607-049f5cec20a4"
scaffold_2	RepeatMasker	Unknown	963689	964452	943	+	.	ID="RND-2_FAMILY-24";Tend="1710";Tstart="934";shortTE="F";uid="223f9061-b887-4e6c-908d-8599e7ea6d1c"
scaffold_2	RepeatMasker	LINE/RTE-BovB	29442874	29443180	935	+	.	ID="RND-6_FAMILY-792";Tend="1665";Tstart="1348";shortTE="F";uid="70f26467-d69b-4191-8938-476ad0cb44b8"
scaffold_2	RepeatMasker	LINE/RTE-BovB	21563302	21563421	493	+	.	ID="RND-6_FAMILY-792";Tend="1027";Tstart="907";shortTE="F";uid="3de95760-b15a-4c2f-92cf-035f95c3f900"
scaffold_2	RepeatMasker	Unknown	58705223	58705403	660	+	.	ID="RND-6_FAMILY-8261";Tend="1098";Tstart="913";shortTE="F";uid="02d26764-5f3d-42b9-bdf3-200281ef6194"
scaffold_2	RepeatMasker	DNA/hAT	65096244	65096628	707	+	.	ID="RND-5_FAMILY-3670";Tend="1767";Tstart="1399";shortTE="F";uid="721e15f3-128c-45f1-9188-8e60eb359d02"
scaffold_2	RepeatMasker	Unknown	57962677	57963033	601	+	.	ID="RND-1_FAMILY-209";Tend="1239";Tstart="877";shortTE="F";uid="9c95c107-c912-4307-861a-d2dfacd3fa5e"
scaffold_2	RepeatMasker	Unknown	26640873	26641695	2155	+	.	ID="RND-5_FAMILY-1236";Tend="972";Tstart="243";shortTE="F";uid="121ca495-c5f4-458a-8d13-4a7b0c655749"
scaffold_2	RepeatMasker	DNA/hAT-Charlie	61192765	61192967	527	+	.	ID="HAT-N11_AP";Tend="356";Tstart="155";shortTE="F";uid="46582e4d-936a-44b1-8dea-2c5bddff290e"
scaffold_2	RepeatMasker	DNA/Ginger-1	38781167	38781434	1708	+	.	ID="RND-6_FAMILY-8521";Tend="1578";Tstart="1304";shortTE="F";uid="23840586-7761-4c96-a8cf-2f3435cb1723"
scaffold_2	RepeatMasker	DNA/hAT	65287212	65288061	5477	+	.	ID="RND-1_FAMILY-26";Tend="1963";Tstart="1095";shortTE="F";uid="a59f0e48-d44b-4956-8ffa-09f926e51b8d"
scaffold_2	RepeatMasker	DNA	3828328	3828784	2084	+	.	ID="RND-4_FAMILY-220";Tend="1415";Tstart="958";shortTE="F";uid="1a4824ee-81c1-4408-a178-aaec224b7128"
scaffold_2	RepeatMasker	DNA/Ginger-1	42230379	42230827	1685	+	.	ID="RND-1_FAMILY-9";Tend="1445";Tstart="945";shortTE="F";uid="2a682fa3-c3c8-4d33-a832-5e5ff97bd6a9"
scaffold_2	RepeatMasker	Unknown	64831148	64831986	3646	+	.	ID="RND-5_FAMILY-243";Tend="1767";Tstart="926";shortTE="F";uid="b3349162-bd2e-44df-a91d-79627d13e171"
scaffold_2	RepeatMasker	Unknown	17208822	17209003	890	+	.	ID="RND-1_FAMILY-89";Tend="1505";Tstart="1336";shortTE="F";uid="ae462cd1-3910-4da7-98bb-10d6a7b726b6"
scaffold_2	RepeatMasker	Retroposon?	4151726	4152268	1042	+	.	ID="RND-6_FAMILY-10110";Tend="1605";Tstart="1067";shortTE="F";uid="4f5b1482-578f-4dbf-9e45-86e64de71d9a"
scaffold_2	RepeatMasker	Retroposon?	54834989	54835495	2843	+	.	ID="RND-1_FAMILY-4";Tend="1500";Tstart="971";shortTE="F";uid="b701ae71-78da-4688-8725-673a3fd4f443"
scaffold_2	RepeatMasker	Unknown	34328429	34328815	1053	+	.	ID="RND-5_FAMILY-1615";Tend="1381";Tstart="987";shortTE="F";uid="688e6587-680a-4f7c-bb22-605a0713d3b2"
scaffold_2	RepeatMasker	DNA/hAT-Tip100	49926689	49926841	846	+	.	ID="RND-5_FAMILY-921";Tend="1025";Tstart="882";shortTE="F";uid="0f64a30d-7d06-4bdc-86ad-b3d8c7c936ee"
scaffold_2	RepeatMasker	DNA/hAT	26137473	26137920	1881	+	.	ID="rnd-1_family-26";Tend="1912";Tstart="1095";shortTE="F";uid="87498b9f-e928-46e3-8a94-56e73ef8222c"
scaffold_2	RepeatMasker	Unknown	22861349	22861514	1007	+	.	ID="RND-4_FAMILY-991";Tend="1765";Tstart="1601";shortTE="F";uid="4689822b-1c75-4ce5-aad8-0295bd31b1ee"
scaffold_2	RepeatMasker	DNA	59749814	59749936	1001	+	.	ID="RND-1_FAMILY-102";Tend="1083";Tstart="961";shortTE="F";uid="dade35f8-413e-473b-8a7a-15a9fc52af3c"
scaffold_2	RepeatMasker	DNA/hAT-Tip100	62847088	62847564	2546	+	.	ID="RND-5_FAMILY-1169";Tend="1422";Tstart="976";shortTE="F";uid="250084e9-3adb-48b0-a909-8bacf69c077e"
scaffold_2	RepeatMasker	Unknown	31847578	31847768	735	+	.	ID="RND-4_FAMILY-272";Tend="1773";Tstart="1578";shortTE="F";uid="d874e437-251a-4f48-b2f5-8a19aece812c"
scaffold_2	RepeatMasker	Unknown	47187287	47187514	7472	+	.	ID="RND-1_FAMILY-339";Tend="1940";Tstart="363";shortTE="F";uid="f1c32719-2866-4dd4-82a0-0c4868b884a3"
scaffold_2	RepeatMasker	Unknown	30879326	30879646	491	+	.	ID="RND-5_FAMILY-1046";Tend="1810";Tstart="1508";shortTE="F";uid="c1d214ff-c3ca-41d5-8fe6-f81eeee29f50"
scaffold_2	RepeatMasker	DNA/Maverick	17808761	17809509	2354	+	.	ID="RND-6_FAMILY-4228";Tend="2035";Tstart="1231";shortTE="F";uid="2c62f518-5f44-422d-a7e2-4c0b5071137a"
scaffold_2	RepeatMasker	Retroposon?	25151616	25152215	3074	+	.	ID="RND-1_FAMILY-4";Tend="1498";Tstart="899";shortTE="F";uid="5b980f68-5361-4804-a38d-e9c6878bfd4c"
scaffold_2	RepeatMasker	Unknown	37124642	37124832	738	+	.	ID="RND-6_FAMILY-3525";Tend="2203";Tstart="2027";shortTE="F";uid="85396a09-406a-4edc-a48b-43632ec8fa90"
scaffold_2	RepeatMasker	Unknown	14073096	14073197	724	+	.	ID="RND-1_FAMILY-177";Tend="1065";Tstart="963";shortTE="F";uid="bb7c71d5-02e5-4d60-94ec-9adfc1105da2"
scaffold_2	RepeatMasker	DNA/Ginger-1	9960996	9961500	2702	+	.	ID="rnd-5_family-222";Tend="1444";Tstart="808";shortTE="F";uid="02083f17-d09e-416e-99f7-4e5e26eb10a3"
scaffold_2	RepeatMasker	DNA/hAT-Tip100	48321743	48321954	413	+	.	ID="RND-6_FAMILY-4850";Tend="2665";Tstart="2428";shortTE="F";uid="a3343225-d4db-4ad5-a33c-bc81365b3642"
scaffold_2	RepeatMasker	DNA/Kolobok-E	65130214	65130350	469	+	.	ID="RND-6_FAMILY-2849";Tend="721";Tstart="587";shortTE="F";uid="d6ec9bc5-e874-4387-8634-bdf4bb5f5d7f"
scaffold_2	RepeatMasker	DNA	59770134	59770525	2040	+	.	ID="RND-1_FAMILY-97";Tend="1386";Tstart="985";shortTE="F";uid="323ac42b-a37a-4c02-a0da-7533584794ba"
scaffold_2	RepeatMasker	DNA/Ginger-1	32631017	32631359	1328	+	.	ID="RND-1_FAMILY-8";Tend="2278";Tstart="1923";shortTE="F";uid="a3db88d2-7b50-418e-9ffb-1090f0d6523c"
scaffold_2	RepeatMasker	LINE/RTE-BovB	45700997	45701613	906	+	.	ID="RND-6_FAMILY-792";Tend="1199";Tstart="618";shortTE="F";uid="111d3c08-8e16-4295-894d-70e31ae490e2"
scaffold_2	RepeatMasker	DNA	16972590	16972976	3073	+	.	ID="RND-1_FAMILY-102";Tend="1364";Tstart="963";shortTE="F";uid="5eca8286-1ea0-4e93-894b-881ef8fc2f0d"
scaffold_2	RepeatMasker	DNA/hAT-Tip100	39402881	39403156	1820	+	.	ID="RND-1_FAMILY-109";Tend="1175";Tstart="911";shortTE="F";uid="5d81c37b-c45f-4dc2-b197-d865fd163bc6"
scaffold_2	RepeatMasker	DNA/hAT-Tip100	46908133	46908557	1004	+	.	ID="RND-1_FAMILY-457";Tend="2454";Tstart="1965";shortTE="F";uid="1a4b8b4e-48a0-4824-8d14-77758d3a8130"
scaffold_2	RepeatMasker	DNA/MULE-MuDR	62118205	62118578	2098	+	.	ID="RND-5_FAMILY-3867";Tend="1355";Tstart="925";shortTE="F";uid="fc118a30-9c5f-41bb-970d-e128b78c1065"
scaffold_2	RepeatMasker	DNA	21913559	21913914	1035	+	.	ID="RND-5_FAMILY-3900";Tend="996";Tstart="637";shortTE="F";uid="c9d4c0e5-a4b7-495f-a5f3-8cc85deb12cb"
scaffold_2	RepeatMasker	Unknown	15740327	15740599	715	+	.	ID="RND-5_FAMILY-2366";Tend="1193";Tstart="917";shortTE="F";uid="11dc27a4-491c-4a4c-9d08-4532453af760"
scaffold_2	RepeatMasker	DNA/hAT-Tip100	39322309	39322647	1599	+	.	ID="RND-1_FAMILY-176";Tend="559";Tstart="232";shortTE="F";uid="1f30aea9-1108-41b4-8dd0-049c21f15e5a"
scaffold_2	RepeatMasker	Unknown	61072835	61073003	764	+	.	ID="RND-6_FAMILY-7443";Tend="1098";Tstart="807";shortTE="F";uid="ab7df979-8d47-40fa-aa8d-b85511210441"
scaffold_2	RepeatMasker	DNA/Ginger-1	12029654	12029801	1891	+	.	ID="RND-1_FAMILY-9";Tend="1512";Tstart="838";shortTE="F";uid="bd5087ba-9c60-48c4-8bd2-ddbd5eb81e50"
scaffold_2	RepeatMasker	DNA/Ginger-1	118698	119208	1983	+	.	ID="rnd-6_family-4968";Tend="1327";Tstart="957";shortTE="F";uid="6c226531-212b-4503-b6f9-26695e1c762b"
scaffold_2	RepeatMasker	DNA/Ginger-1	20093679	20094125	2401	+	.	ID="RND-5_FAMILY-679";Tend="1730";Tstart="1284";shortTE="F";uid="3f4ed1e5-8d1d-4304-982e-b6df3b9be747"
scaffold_2	RepeatMasker	LINE/RTE-BovB	24106231	24106370	511	+	.	ID="RND-6_FAMILY-7604";Tend="1648";Tstart="1502";shortTE="F";uid="3abf5590-073c-4e3f-ad74-4d539c41ad12"
scaffold_2	RepeatMasker	DNA/Ginger-1	52530713	52531349	1915	+	.	ID="RND-4_FAMILY-839";Tend="2123";Tstart="1437";shortTE="F";uid="3ece9f7e-33fb-4f99-9338-bcc40c4346e8"
scaffold_2	RepeatMasker	DNA/hAT-Tip100	55437031	55437950	1884	+	.	ID="RND-1_FAMILY-273";Tend="1537";Tstart="622";shortTE="F";uid="5fba63fe-7e78-43eb-a1e9-7e4efa40637e"
scaffold_2	RepeatMasker	Unknown	2445053	2446126	3962	+	.	ID="RND-6_FAMILY-1243";Tend="2105";Tstart="1022";shortTE="F";uid="7dc8ac58-ec2e-45b6-85a4-748226cb4fb1"
scaffold_2	RepeatMasker	LTR/Gypsy	14163289	14164222	5164	+	.	ID="RND-4_FAMILY-273";Tend="1826";Tstart="959";shortTE="F";uid="c7681d69-8ef3-4e6e-95b0-a1885866bc89"
scaffold_2	RepeatMasker	DNA/hAT-Tip100	4423598	4423702	578	+	.	ID="RND-6_FAMILY-12005";Tend="1136";Tstart="1034";shortTE="F";uid="f4825c26-9230-46ea-8f12-f78a82353c96"
scaffold_2	RepeatMasker	DNA	27784431	27784761	1916	+	.	ID="RND-1_FAMILY-98";Tend="1251";Tstart="957";shortTE="F";uid="8b0439d4-00c7-49a0-b3d4-048d0c743fdb"
scaffold_2	RepeatMasker	DNA/hAT-Tip100	41122004	41122235	1515	+	.	ID="RND-1_FAMILY-109";Tend="1175";Tstart="944";shortTE="F";uid="d3be8315-5f4a-4874-b59b-6c9a6c867be5"
scaffold_2	RepeatMasker	DNA/hAT	25685201	25685343	422	+	.	ID="RND-5_FAMILY-9190";Tend="1009";Tstart="879";shortTE="F";uid="763b9f29-e29b-4e69-ad1d-e65111a8a9f2"
scaffold_2	RepeatMasker	DNA	64242513	64242904	517	+	.	ID="RND-4_FAMILY-220";Tend="1415";Tstart="1013";shortTE="F";uid="56a54b02-c88a-4e89-87b9-e98d9cb865d0"
scaffold_2	RepeatMasker	Unknown	47511985	47512299	1624	+	.	ID="RND-6_FAMILY-3253";Tend="1218";Tstart="934";shortTE="F";uid="d53bd660-6c0d-474d-9812-4b5f80562504"
scaffold_2	RepeatMasker	Retroposon?	56559355	56559555	673	+	.	ID="RND-1_FAMILY-4";Tend="1539";Tstart="1305";shortTE="F";uid="7c6b5bfc-44db-42bb-b2b1-d895ccd5b356"
scaffold_2	RepeatMasker	DNA/Ginger-1	17244607	17244768	439	+	.	ID="RND-6_FAMILY-2759";Tend="2038";Tstart="1873";shortTE="F";uid="69044451-600b-4991-b6fe-830d79dcc229"
scaffold_2	RepeatMasker	DNA/Ginger-1	285751	286209	656	+	.	ID="RND-6_FAMILY-8521";Tend="1703";Tstart="1180";shortTE="F";uid="a1acdc9c-e22b-41f7-b183-8be8d9c4e4e2"
scaffold_2	RepeatMasker	DNA/Ginger-1	136	537	915	+	.	ID="RND-6_FAMILY-10588";Tend="995";Tstart="619";shortTE="F";uid="f06ccd4d-943c-4f6c-b27c-1acf75b9b76b"
scaffold_2	RepeatMasker	LINE/CR1	15986062	15987604	10535	+	.	ID="RND-6_FAMILY-819";Tend="1993";Tstart="628";shortTE="F";uid="448664bd-4b02-4efd-8a2a-8d963639d5a3"
scaffold_2	RepeatMasker	DNA/Kolobok-E	56683947	56685242	8212	+	.	ID="RND-5_FAMILY-1059";Tend="2068";Tstart="829";shortTE="F";uid="02fd6e38-6f4d-4fdd-83e4-ca50e107318c"
scaffold_2	RepeatMasker	Unknown	35686650	35686853	1102	+	.	ID="RND-6_FAMILY-20960";Tend="1155";Tstart="958";shortTE="F";uid="af3ba449-89f2-48b5-9923-d1fc62ec3a11"
scaffold_2	RepeatMasker	Unknown	1746232	1746440	1385	+	.	ID="RND-6_FAMILY-9252";Tend="1423";Tstart="1220";shortTE="F";uid="fe0426f0-b414-400b-8cf6-79a2ba5b4fae"
scaffold_2	RepeatMasker	Unknown	59374656	59374839	1185	+	.	ID="RND-5_FAMILY-964";Tend="743";Tstart="552";shortTE="F";uid="a50fe46d-1da0-411e-a361-950e72438917"
scaffold_2	RepeatMasker	DNA/hAT	49896783	49897360	1968	+	.	ID="RND-1_FAMILY-7";Tend="1341";Tstart="750";shortTE="F";uid="07232820-3a08-4d55-8e05-563d300977c9"
scaffold_2	RepeatMasker	DNA/Maverick	18953479	18953638	430	+	.	ID="RND-6_FAMILY-8607";Tend="4023";Tstart="3863";shortTE="F";uid="1baf1f9f-80dc-4546-b937-5df8f1b5b220"
scaffold_2	RepeatMasker	Unknown	31610577	31611467	3488	+	.	ID="RND-1_FAMILY-164";Tend="3024";Tstart="2285";shortTE="F";uid="af9381bf-50a6-40a7-918c-63e50b35e015"
scaffold_2	RepeatMasker	DNA/hAT-Tip100	24174673	24174860	2241	+	.	ID="RND-1_FAMILY-321";Tend="2179";Tstart="1191";shortTE="F";uid="4a0c0002-bb85-42b9-b452-38cab058f449"
scaffold_2	RepeatMasker	Unknown	53002196	53002320	921	+	.	ID="RND-1_FAMILY-276";Tend="1152";Tstart="1028";shortTE="F";uid="7673cbce-42e9-4bff-aa9c-5c20f46b13d9"
scaffold_2	RepeatMasker	Unknown	12172358	12172631	1251	+	.	ID="RND-5_FAMILY-1017";Tend="1609";Tstart="1326";shortTE="F";uid="4093537e-fc69-465f-9420-4a522f9bdaf2"
scaffold_2	RepeatMasker	Unknown	60547773	60548158	1661	+	.	ID="RND-1_FAMILY-45";Tend="3645";Tstart="3267";shortTE="F";uid="88b0daad-ac53-4ab7-8485-f1b6ef271453"
scaffold_2	RepeatMasker	LINE/RTE-BovB	11072569	11072919	531	+	.	ID="RND-6_FAMILY-792";Tend="1692";Tstart="1313";shortTE="F";uid="6afe58c0-d5d6-47a4-be9d-823d3fb71854"
scaffold_2	RepeatMasker	DNA	60210038	60210343	2256	+	.	ID="RND-1_FAMILY-98";Tend="1258";Tstart="953";shortTE="F";uid="acac8dac-a891-4e71-a5ba-f7916d02bebe"
scaffold_2	RepeatMasker	Unknown	11551494	11551754	1650	+	.	ID="RND-1_FAMILY-309";Tend="1197";Tstart="944";shortTE="F";uid="1cb19307-3d7a-48a3-a3ef-d753f5bb2573"
scaffold_2	RepeatMasker	Unknown	8618319	8619050	4555	+	.	ID="RND-1_FAMILY-260";Tend="1710";Tstart="967";shortTE="F";uid="7de1a2ea-a952-4bf6-b1b5-55e6c81cb873"
scaffold_2	RepeatMasker	Unknown	5821080	5821377	772	+	.	ID="RND-6_FAMILY-9000";Tend="2650";Tstart="2363";shortTE="F";uid="86c1d949-e7b3-4647-8225-003273ea115e"
scaffold_2	RepeatMasker	DNA/Ginger-1	10124750	10125035	1008	+	.	ID="RND-1_FAMILY-9";Tend="1279";Tstart="991";shortTE="F";uid="81018ad1-7e11-4d89-8d0a-0a561f77014d"
scaffold_2	RepeatMasker	DNA/P	49392169	49394731	21625	+	.	ID="RND-1_FAMILY-335";Tend="3065";Tstart="452";shortTE="F";uid="a4603d01-a1ad-4f9c-9934-26551ee0257b"
scaffold_2	RepeatMasker	Unknown	5662403	5662621	499	+	.	ID="RND-1_FAMILY-300";Tend="1579";Tstart="1361";shortTE="F";uid="92b135b5-6b18-4477-a158-bd0bf98cfca8"
scaffold_2	RepeatMasker	DNA	1725994	1726438	2606	+	.	ID="RND-6_FAMILY-3629";Tend="1295";Tstart="845";shortTE="F";uid="26f08aa7-137c-4955-9edb-ff60fab100b5"
scaffold_2	RepeatMasker	DNA/Ginger-1	55361225	55361752	1058	+	.	ID="RND-6_FAMILY-1604";Tend="2208";Tstart="1735";shortTE="F";uid="0c9cda82-156d-4786-836f-746ef6c65dc9"
scaffold_2	RepeatMasker	DNA/Ginger-1	6094574	6095509	3006	+	.	ID="RND-6_FAMILY-10588";Tend="1552";Tstart="644";shortTE="F";uid="a65f089b-2100-4d7e-897e-4a3c18fc83fa"
scaffold_2	RepeatMasker	Retroposon?	65120100	65120458	629	+	.	ID="RND-5_FAMILY-1752";Tend="2253";Tstart="1887";shortTE="F";uid="8bf02560-1a91-41c1-928a-02d18572b522"
scaffold_2	RepeatMasker	DNA/TcMar-Mariner	47823513	47823625	534	+	.	ID="RND-6_FAMILY-4674";Tend="933";Tstart="827";shortTE="F";uid="5470c150-e23c-4b15-aa44-7665ee580d85"
scaffold_2	RepeatMasker	DNA/Ginger-1	18826212	18826735	1704	+	.	ID="rnd-5_family-679";Tend="2238";Tstart="1760";shortTE="F";uid="d676346d-84b8-4f37-962c-31f1df489643"
scaffold_2	RepeatMasker	Unknown	30079470	30081777	11721	+	.	ID="RND-6_FAMILY-8176";Tend="2079";Tstart="50";shortTE="F";uid="07b94462-67b0-4f53-bf26-91822ae093b6"
scaffold_2	RepeatMasker	DNA/hAT	60060495	60061200	1786	+	.	ID="RND-5_FAMILY-9190";TEgroup="ctg_2%7CRND-5_FAMILY-9190%7C11";Tend="1856";Tstart="891";shortTE="F";uid="71e4ce40-4ea5-44d9-89a9-8e37a9d16c0b"
scaffold_2	RepeatMasker	Unknown	5969548	5969855	1285	+	.	ID="RND-1_FAMILY-171";Tend="3220";Tstart="2911";shortTE="F";uid="a9b37d7c-52be-49e9-8989-f975749d141b"
scaffold_2	RepeatMasker	Unknown	18921120	18921248	617	+	.	ID="RND-5_FAMILY-2658";Tend="1257";Tstart="1133";shortTE="F";uid="c11791fa-44f1-4ebd-8de2-0c838ce41702"
scaffold_2	RepeatMasker	DNA/Ginger-1	63019087	63020361	7436	+	.	ID="rnd-6_family-2321";Tend="2158";Tstart="332";shortTE="F";uid="06b5ed2f-b4e4-4899-b967-01cd9e4cf742"
scaffold_2	RepeatMasker	Unknown	48419173	48419443	1020	+	.	ID="RND-4_FAMILY-183";Tend="1234";Tstart="987";shortTE="F";uid="38affb53-03d0-4b00-9255-6cdfbee377d9"
scaffold_2	RepeatMasker	LINE/CR1	58422367	58422613	1336	+	.	ID="RND-6_FAMILY-8331";Tend="939";Tstart="694";shortTE="F";uid="309099cc-c78d-4bbc-b372-935b09b36b4a"
scaffold_2	RepeatMasker	DNA/hAT-Blackjack	27329028	27329781	2475	+	.	ID="RND-6_FAMILY-5346";Tend="1432";Tstart="701";shortTE="F";uid="225cfaf3-39ba-4172-9421-c8cfd3663728"
scaffold_2	RepeatMasker	DNA	55163820	55164241	1283	+	.	ID="rnd-6_family-6285";Tend="966";Tstart="611";shortTE="F";uid="70eba9da-876b-4e2f-93ae-57357c7e3323"
scaffold_2	RepeatMasker	DNA/hAT-Tip100	42572870	42573110	621	+	.	ID="RND-1_FAMILY-53";Tend="3463";Tstart="3263";shortTE="F";uid="03f3a61c-b343-434f-bf0e-94dddccf8a81"
scaffold_2	RepeatMasker	Unknown	48724305	48724708	1175	+	.	ID="RND-6_FAMILY-3623";Tend="1320";Tstart="896";shortTE="F";uid="7567684c-50d2-4006-9bea-d5d71a721e93"
scaffold_2	RepeatMasker	DNA/Ginger-1	26246919	26247088	1109	+	.	ID="RND-5_FAMILY-679";Tend="2161";Tstart="1992";shortTE="F";uid="ce87a9d1-66c9-48f7-9918-36e4a46b3f7a"
scaffold_2	RepeatMasker	Unknown	46584872	46585035	1096	+	.	ID="RND-1_FAMILY-411";Tend="1052";Tstart="890";shortTE="F";uid="b731e99f-e7e8-4f5c-b3a6-4902fe070ee8"
scaffold_2	RepeatMasker	DNA/hAT-hAT19	6025730	6025858	427	+	.	ID="DNA8-52_AP";Tend="819";Tstart="685";shortTE="F";uid="7490879d-184a-428a-8ea9-b07028e815f8"
scaffold_2	RepeatMasker	DNA/Ginger-1	35119181	35119464	1118	+	.	ID="RND-1_FAMILY-21";Tend="1178";Tstart="895";shortTE="F";uid="94493e1e-2756-4d4f-99b6-4adebb63d4e0"
scaffold_2	RepeatMasker	DNA/MULE-MuDR	39978248	39978352	460	+	.	ID="RND-5_FAMILY-400";Tend="1082";Tstart="973";shortTE="F";uid="8e741d00-467f-43d0-9ac9-021c0ecc0c75"
scaffold_2	RepeatMasker	DNA/hAT-Tip100	48641210	48641452	1191	+	.	ID="RND-4_FAMILY-1041";Tend="1193";Tstart="945";shortTE="F";uid="9ee18fb6-a8e6-485a-8988-6048e356a14a"
scaffold_2	RepeatMasker	DNA	4816501	4816741	937	+	.	ID="RND-4_FAMILY-220";TEgroup="ctg_2%7CRND-4_FAMILY-220%7C6";Tend="1419";Tstart="969";shortTE="F";uid="8f81e5ba-1cd7-4191-93b7-6ffeea9bda30"
scaffold_2	RepeatMasker	LINE/RTE-BovB	5881580	5882274	1825	+	.	ID="RND-6_FAMILY-792";Tend="1664";Tstart="982";shortTE="F";uid="527e7e92-50cb-4de5-8c58-d7438ecf8414"
scaffold_2	RepeatMasker	DNA/Ginger-1	56562011	56562656	2422	+	.	ID="RND-1_FAMILY-21";Tend="1529";Tstart="962";shortTE="F";uid="b8d5e317-1fdc-4e06-b1b5-73a6914599c6"
scaffold_2	RepeatMasker	Unknown	5807323	5807473	577	+	.	ID="RND-5_FAMILY-1298";Tend="959";Tstart="813";shortTE="F";uid="74307ca6-51f9-4810-aaeb-f7639e93820b"
scaffold_2	RepeatMasker	DNA/Merlin	5785643	5785767	2236	+	.	ID="RND-1_FAMILY-25";Tend="1746";Tstart="1025";shortTE="F";uid="ed141af9-9ba0-4282-9402-b0801307f0b2"
scaffold_2	RepeatMasker	DNA/Ginger-1	57223950	57224062	566	+	.	ID="RND-5_FAMILY-679";Tend="2253";Tstart="2135";shortTE="F";uid="c68ea707-b327-4840-a6b9-c15507b7e1a0"
scaffold_2	RepeatMasker	DNA/Ginger-1	36466808	36467128	1280	+	.	ID="RND-6_FAMILY-2321";Tend="1388";Tstart="1078";shortTE="F";uid="39546014-7384-4aa6-aefb-12a71b02d0e1"
scaffold_2	RepeatMasker	DNA/Merlin	64016309	64017138	3296	+	.	ID="RND-1_FAMILY-25";Tend="1820";Tstart="978";shortTE="F";uid="76fe89d4-01e2-492f-a0b8-f4f019f47afc"
scaffold_2	RepeatMasker	DNA/hAT	44039231	44039584	1975	+	.	ID="RND-1_FAMILY-139";Tend="1249";Tstart="904";shortTE="F";uid="978b0041-119d-4936-9544-0eb0a741b468"
scaffold_2	RepeatMasker	Unknown	8376198	8377373	9114	+	.	ID="RND-5_FAMILY-3082";Tend="1869";Tstart="706";shortTE="F";uid="3d229eca-3224-4f4d-a4e3-88830e6c8355"
scaffold_2	RepeatMasker	DNA/Maverick	5257110	5257479	1754	+	.	ID="RND-6_FAMILY-6487";Tend="1912";Tstart="1537";shortTE="F";uid="245e2be5-4642-4665-86a7-5073ca5b92a9"
scaffold_2	RepeatMasker	DNA/hAT-Tip100	38024413	38024547	804	+	.	ID="RND-1_FAMILY-110";Tend="1090";Tstart="955";shortTE="F";uid="7d56caee-bdfc-4789-9f53-cb75c421b507"
scaffold_2	RepeatMasker	DNA/hAT-Tip100	59103805	59104396	2733	+	.	ID="RND-5_FAMILY-5341";Tend="1550";Tstart="988";shortTE="F";uid="97a2e09e-f4e0-49e3-a77f-8895428f1a57"
scaffold_2	RepeatMasker	DNA	26789225	26790008	4760	+	.	ID="RND-5_FAMILY-894";Tend="1670";Tstart="847";shortTE="F";uid="4f468083-6491-4f77-828d-a70abff31245"
scaffold_2	RepeatMasker	DNA/TcMar-Tc1	60454660	60455055	1141	+	.	ID="RND-5_FAMILY-5146";Tend="1281";Tstart="851";shortTE="F";uid="e22d0ded-f927-4edc-a44e-c59d32a53ac5"
scaffold_2	RepeatMasker	Unknown	36366193	36366355	698	+	.	ID="RND-6_FAMILY-8932";Tend="1436";Tstart="1266";shortTE="F";uid="e57dd0c9-9a77-45d2-9bed-dfee0df38d02"
scaffold_2	RepeatMasker	DNA/Ginger-1	9445869	9446262	1582	+	.	ID="rnd-5_family-679";Tend="1769";Tstart="1057";shortTE="F";uid="d2d59704-83ae-4a59-877f-0976cc2767ef"
scaffold_2	RepeatMasker	DNA/Kolobok-E	59447215	59448703	7744	+	.	ID="RND-5_FAMILY-1059";Tend="2272";Tstart="828";shortTE="F";uid="e7b9f3e8-bfe4-4b04-b4f8-e8bb0b254481"
scaffold_2	RepeatMasker	DNA/MULE-NOF	43783600	43783856	592	+	.	ID="RND-5_FAMILY-3295";Tend="1659";Tstart="1409";shortTE="F";uid="5368c696-3542-4cc3-adfd-aebd8098ed41"
scaffold_2	RepeatMasker	DNA/Ginger-1	59320440	59320654	718	+	.	ID="RND-5_FAMILY-222";Tend="1326";Tstart="1118";shortTE="F";uid="d9e396ac-9cb8-49dd-bf75-f23b932d9bf1"
scaffold_2	RepeatMasker	LTR/Gypsy	28660128	28660357	1238	+	.	ID="RND-5_FAMILY-2750";Tend="2468";Tstart="2230";shortTE="F";uid="7903d2ea-548c-4540-ac5c-95ca37129f50"
scaffold_2	RepeatMasker	DNA/Ginger-1	8357349	8357862	2354	+	.	ID="RND-5_FAMILY-679";Tend="2280";Tstart="1757";shortTE="F";uid="837c8cdc-410f-4334-8b21-6f08c04c2120"
scaffold_2	RepeatMasker	DNA/MULE-MuDR	55601580	55602054	2438	+	.	ID="RND-6_FAMILY-6259";Tend="1415";Tstart="921";shortTE="F";uid="6406c68b-aca2-418c-988d-4ea86eeaf263"
scaffold_2	RepeatMasker	LINE/I-Jockey	62946657	62946926	790	+	.	ID="RND-6_FAMILY-10352";Tend="3912";Tstart="3650";shortTE="F";uid="6c9212c7-ad6b-4072-bd0d-cee1c3f33cee"
scaffold_2	RepeatMasker	Unknown	4001337	4001741	1169	+	.	ID="RND-4_FAMILY-445";Tend="1369";Tstart="944";shortTE="F";uid="cc1304b2-7222-4c1c-a3bf-76d6a96e4e18"
scaffold_2	RepeatMasker	Unknown	28503375	28506482	22284	+	.	ID="RND-1_FAMILY-240";Tend="3673";Tstart="570";shortTE="F";uid="02041770-06f3-4e24-8487-eba48d0db776"
scaffold_2	RepeatMasker	LINE/RTE-BovB	26704276	26704663	1106	+	.	ID="RND-5_FAMILY-4925";TEgroup="ctg_2%7CRND-5_FAMILY-4925%7C2";Tend="1379";Tstart="629";shortTE="F";uid="1018c3d0-38a1-4b53-9adc-f54af53824f1"
scaffold_2	RepeatMasker	Unknown	14700221	14700341	491	+	.	ID="RND-1_FAMILY-156";Tend="1240";Tstart="1108";shortTE="F";uid="4fc1926d-00d8-4028-88bd-c1fbbb1ae786"
scaffold_2	RepeatMasker	DNA/hAT	60847487	60847590	450	+	.	ID="RND-6_FAMILY-2850";Tend="1376";Tstart="1276";shortTE="F";uid="45e82dca-51ed-4fe4-a4c9-4c73d982b2a5"
scaffold_2	RepeatMasker	DNA/hAT-Tip100	1530667	1531128	493	+	.	ID="RND-5_FAMILY-1359";TEgroup="ctg_2%7CRND-5_FAMILY-1359%7C1";Tend="1639";Tstart="889";shortTE="T";uid="9831ece3-6bdc-4e1c-bdbf-5371a8bab88b"
scaffold_2	RepeatMasker	Retroposon?	28254333	28254597	922	+	.	ID="RND-1_FAMILY-4";Tend="1181";Tstart="922";shortTE="F";uid="1676aa98-768a-4ca6-86a2-d20ac040b443"
scaffold_2	RepeatMasker	Retroposon?	24033445	24033814	719	+	.	ID="RND-6_FAMILY-747";Tend="1664";Tstart="1313";shortTE="F";uid="69ccafd1-031f-4dbd-b27c-b62e2d2e571e"
scaffold_2	RepeatMasker	Unknown	56803397	56803900	3529	+	.	ID="RND-4_FAMILY-665";Tend="1448";Tstart="947";shortTE="F";uid="324599f0-6333-4398-ab47-292f518f7550"
scaffold_2	RepeatMasker	DNA	65289108	65289445	1137	+	.	ID="RND-1_FAMILY-93";Tend="1070";Tstart="728";shortTE="F";uid="f27acb2d-c794-4031-8ff1-0c322c9c5770"
scaffold_2	RepeatMasker	DNA	14000794	14001021	1039	+	.	ID="RND-6_FAMILY-6285";Tend="797";Tstart="568";shortTE="F";uid="4b37ac46-404a-4fba-a84e-1666021c3fe0"
scaffold_2	RepeatMasker	LTR/Pao	13725934	13726516	2324	+	.	ID="RND-6_FAMILY-6943";Tend="5691";Tstart="5085";shortTE="F";uid="234d351f-c852-40d1-b975-9ad53509edc1"
scaffold_2	RepeatMasker	Unknown	53842603	53842990	1129	+	.	ID="RND-1_FAMILY-237";Tend="415";Tstart="45";shortTE="F";uid="37b293a1-ca95-4a8f-abec-6dde15629788"
scaffold_2	RepeatMasker	DNA/TcMar-Tc1	26634806	26635186	2275	+	.	ID="RND-6_FAMILY-4495";Tend="1682";Tstart="1306";shortTE="F";uid="c4a9945a-7cb8-45ac-a9e8-6372dd3ced45"
scaffold_2	RepeatMasker	Unknown	50557691	50557955	1687	+	.	ID="RND-1_FAMILY-163";Tend="2997";Tstart="2733";shortTE="F";uid="15f415a0-cf3b-413d-93fa-36b7f7782188"
scaffold_2	RepeatMasker	DNA/Ginger-1	58538833	58539205	416	+	.	ID="RND-6_FAMILY-4811";Tend="1955";Tstart="1548";shortTE="F";uid="37023bf5-1f0e-453a-a2a3-106251ab16ff"
scaffold_2	RepeatMasker	LINE/RTE-BovB	65221417	65221661	1378	+	.	ID="RND-6_FAMILY-792";Tend="1522";Tstart="1276";shortTE="F";uid="5c5b568e-6885-4cf3-ade0-b2e72bfc0b24"
scaffold_2	RepeatMasker	DNA/hAT	41572201	41573051	5444	+	.	ID="RND-1_FAMILY-7";Tend="2255";Tstart="1422";shortTE="F";uid="036c199d-55ba-409c-bf65-448b511d0a6f"
scaffold_2	RepeatMasker	DNA/Ginger-1	31293912	31294123	1342	+	.	ID="RND-6_FAMILY-8521";Tend="1539";Tstart="1327";shortTE="F";uid="e7ad847a-5385-402f-a0d2-a47f7eb6db7d"
scaffold_2	RepeatMasker	DNA/Merlin	23275913	23276082	682	+	.	ID="RND-1_FAMILY-25";Tend="1828";Tstart="1659";shortTE="F";uid="83822fc0-9a5c-4380-8a84-99c32bd12981"
scaffold_2	RepeatMasker	Unknown	33637409	33637762	1188	+	.	ID="RND-6_FAMILY-8261";Tend="1342";Tstart="977";shortTE="F";uid="6e0647ef-552e-42d5-935c-420ded03758c"
scaffold_2	RepeatMasker	DNA/Ginger-1	46109062	46110366	7671	+	.	ID="RND-6_FAMILY-1604";Tend="2107";Tstart="806";shortTE="F";uid="6b962a1d-1e86-48bd-9093-85eb8480f3d8"
scaffold_2	RepeatMasker	Retroposon?	45101628	45102113	1045	+	.	ID="RND-5_FAMILY-1752";Tend="1049";Tstart="594";shortTE="F";uid="ed3fedc0-c62b-43db-b4d2-8ed478d0606e"
scaffold_2	RepeatMasker	DNA/Ginger-1	64800721	64801236	644	+	.	ID="rnd-1_family-9";Tend="1517";Tstart="960";shortTE="F";uid="bf8161a6-d576-4152-b2be-3acdbb1ad72a"
scaffold_2	RepeatMasker	Retroposon?	29471318	29471543	1037	+	.	ID="RND-6_FAMILY-10110";Tend="1578";Tstart="1361";shortTE="F";uid="cc02def1-1d49-4761-ae2a-5d505ca319b2"
scaffold_2	RepeatMasker	DNA/hAT-hAT19	63010878	63011026	426	+	.	ID="DNA8-97_AP";Tend="163";Tstart="4";shortTE="F";uid="0a3c7c03-691d-4e79-959d-88755f367271"
scaffold_2	RepeatMasker	DNA/Ginger-1	43678516	43679253	4208	+	.	ID="RND-6_FAMILY-2321";Tend="1628";Tstart="900";shortTE="F";uid="341558cc-875d-4f0d-83ac-31ded9681cc7"
scaffold_2	RepeatMasker	DNA/Ginger-1	29571467	29572462	3768	+	.	ID="RND-6_FAMILY-4811";Tend="1917";Tstart="857";shortTE="F";uid="f76feabc-59af-4f09-8545-fa4d8bcc6365"
scaffold_2	RepeatMasker	DNA/Ginger-1	23405153	23405502	1041	+	.	ID="RND-5_FAMILY-679";Tend="2233";Tstart="1851";shortTE="F";uid="e8845193-1db0-4dc1-88d3-98395481ee8e"
scaffold_2	RepeatMasker	DNA/hAT-hAT19	25171665	25171765	617	+	.	ID="RND-6_FAMILY-1919";Tend="1669";Tstart="1576";shortTE="F";uid="c389462e-96e0-4e0c-85bf-e831885d5a0e"
scaffold_2	RepeatMasker	DNA/hAT	28383966	28384472	593	+	.	ID="RND-1_FAMILY-26";Tend="2020";Tstart="1504";shortTE="F";uid="5b61b68e-9f96-4557-926d-5fb905d525bb"
scaffold_2	RepeatMasker	DNA/hAT-Tip100	50090983	50091231	1630	+	.	ID="RND-1_FAMILY-91";Tend="1239";Tstart="981";shortTE="F";uid="ae2fd4ac-71ee-4ea4-8bdc-f380affffb6a"
scaffold_2	RepeatMasker	DNA/hAT-Tip100	56895404	56895762	1659	+	.	ID="RND-1_FAMILY-278";Tend="1926";Tstart="1568";shortTE="F";uid="e0951b8f-013e-443b-92ce-f26f76c2f406"
scaffold_2	RepeatMasker	Unknown	8345128	8345361	743	+	.	ID="RND-1_FAMILY-424";Tend="2494";Tstart="2258";shortTE="F";uid="de08b00c-4867-48e8-af18-b97aa982c67f"
scaffold_2	RepeatMasker	DNA/Ginger-1	38593668	38593872	1098	+	.	ID="RND-5_FAMILY-679";Tend="1027";Tstart="836";shortTE="F";uid="c2ab4be9-878d-4a42-806b-473c838c1a25"
scaffold_2	RepeatMasker	Retroposon?	27288351	27288510	1613	+	.	ID="RND-1_FAMILY-4";Tend="1648";Tstart="1200";shortTE="F";uid="12b1a73a-5c50-4618-b6a1-46fca6d7ef1f"
scaffold_2	RepeatMasker	Unknown	22804340	22804450	518	+	.	ID="RND-5_FAMILY-473";Tend="1943";Tstart="1836";shortTE="F";uid="e257687d-7ac3-4d38-9a90-03c3a67e7b3c"
scaffold_2	RepeatMasker	Retroposon?	53758187	53758527	559	+	.	ID="RND-6_FAMILY-747";Tend="2029";Tstart="1698";shortTE="F";uid="fc5d6fb1-3ad8-4cfb-91d7-78852852808d"
scaffold_2	RepeatMasker	Unknown	13890497	13891210	4670	+	.	ID="RND-1_FAMILY-247";Tend="2118";Tstart="1398";shortTE="F";uid="3aa9dc38-2093-4587-86a0-3735119ad1f8"
scaffold_2	RepeatMasker	DNA/Ginger-1	26367621	26368199	1713	+	.	ID="RND-6_FAMILY-10588";Tend="1379";Tstart="752";shortTE="F";uid="5f575238-3b24-4ff6-b2fc-f60e79671023"
scaffold_2	RepeatMasker	Unknown	58097448	58097621	499	+	.	ID="RND-6_FAMILY-7443";Tend="1095";Tstart="938";shortTE="F";uid="4f9cb47c-e8c7-48fc-95a5-b0a6aed2bb55"
scaffold_2	RepeatMasker	Unknown	25698008	25701583	6040	+	.	ID="RND-5_FAMILY-1236";TEgroup="ctg_2%7CRND-5_FAMILY-1236%7C2";Tend="1931";Tstart="50";shortTE="F";uid="6e08db9e-2efb-401b-91ec-afb4b5d34ae0"
scaffold_2	RepeatMasker	DNA/hAT-Tip100	39402090	39402701	3251	+	.	ID="RND-5_FAMILY-721";Tend="1313";Tstart="746";shortTE="F";uid="137ca791-7bf6-441e-be94-5e61379b4d03"
scaffold_2	RepeatMasker	DNA/Ginger-1	2518475	2518858	1424	+	.	ID="RND-1_FAMILY-9";Tend="1350";Tstart="951";shortTE="F";uid="6f01aa9e-3a10-4e20-8f14-9c52213505ed"
scaffold_2	RepeatMasker	RC/Helitron	53721911	53722116	1514	+	.	ID="RND-6_FAMILY-2707";Tend="1731";Tstart="1525";shortTE="F";uid="837eb149-3d52-49ad-9129-17bb6dc6334b"
scaffold_2	RepeatMasker	DNA	1510512	1510814	1042	+	.	ID="RND-4_FAMILY-220";Tend="1235";Tstart="949";shortTE="F";uid="cc817d51-d8a2-4658-ae4e-3cac65326bda"
scaffold_2	RepeatMasker	Unknown	33163944	33167142	20416	+	.	ID="RND-5_FAMILY-1002";Tend="2916";Tstart="1";shortTE="F";uid="dcd1150b-90d9-41c8-8c0f-54ce40673ffb"
scaffold_2	RepeatMasker	DNA/Ginger-1	21393312	21393929	1562	+	.	ID="rnd-5_family-679";Tend="2237";Tstart="1009";shortTE="F";uid="3b26a988-b03b-4d80-816d-acf81ed2d80c"
scaffold_2	RepeatMasker	DNA/Ginger-1	7356130	7356441	1309	+	.	ID="RND-1_FAMILY-9";Tend="1596";Tstart="1283";shortTE="F";uid="260dc061-6b34-46fc-b119-6fec5cbc54f3"
scaffold_2	RepeatMasker	Unknown	23445867	23446302	2785	+	.	ID="RND-6_FAMILY-6126";Tend="1801";Tstart="1374";shortTE="F";uid="9a4cf354-3f75-4bf2-bc98-a08ab45b8409"
scaffold_2	RepeatMasker	DNA/TcMar-Tc1	46194420	46194903	1001	+	.	ID="MARINER-32_LMI";Tend="1179";Tstart="689";shortTE="F";uid="a9bb1ab1-67f8-4cf0-8068-4286576e1f97"
scaffold_2	RepeatMasker	DNA/hAT-Charlie	9209027	9209227	432	+	.	ID="HAT-N1_AP";Tend="554";Tstart="363";shortTE="F";uid="aadac465-b89f-41e8-ab36-a0a362c72552"
scaffold_2	RepeatMasker	Unknown	54443304	54443404	608	+	.	ID="RND-1_FAMILY-141";Tend="1482";Tstart="1379";shortTE="F";uid="8222094b-f574-4bce-b679-ad8740a0bbbb"
scaffold_2	RepeatMasker	DNA	28813519	28813873	1781	+	.	ID="RND-1_FAMILY-97";Tend="1384";Tstart="991";shortTE="F";uid="42f7ba6c-6201-48bc-aad9-9927ba20f906"
scaffold_2	RepeatMasker	DNA/Ginger-1	2272958	2273340	1158	+	.	ID="RND-5_FAMILY-679";Tend="2241";Tstart="1817";shortTE="F";uid="54f85dc5-9f12-48a9-86ac-d1f8a8c6eabd"
scaffold_2	RepeatMasker	Unknown	54019373	54019708	1525	+	.	ID="RND-5_FAMILY-2310";Tend="1346";Tstart="1001";shortTE="F";uid="9f9eaec3-543a-434e-9736-913831ee42be"
scaffold_2	RepeatMasker	Unknown	14074417	14074541	541	+	.	ID="RND-6_FAMILY-6126";Tend="1182";Tstart="1056";shortTE="F";uid="05674f54-7d06-484c-8bba-dad7dd1695a5"
scaffold_2	RepeatMasker	DNA/Ginger-1	41757027	41757427	2291	+	.	ID="RND-6_FAMILY-2321";Tend="1293";Tstart="893";shortTE="F";uid="e4b14ee8-c93e-4c85-befb-414cd8eceed6"
scaffold_2	RepeatMasker	Unknown	3129335	3129580	658	+	.	ID="RND-6_FAMILY-12201";Tend="1549";Tstart="1277";shortTE="F";uid="22c1db66-53fa-4b2d-92d0-1d6204318429"
scaffold_2	RepeatMasker	DNA/Ginger-1	65065477	65065692	1747	+	.	ID="rnd-6_family-8521";Tend="1414";Tstart="726";shortTE="F";uid="d85049a8-08e8-4cf3-a78b-f1d8031a2eaf"
scaffold_2	RepeatMasker	DNA/hAT	13891219	13891459	1901	+	.	ID="RND-1_FAMILY-139";Tend="1150";Tstart="910";shortTE="F";uid="20040066-8226-4a2b-b964-5d065cc3be3f"
scaffold_2	RepeatMasker	DNA/Ginger-1	28601117	28601383	1004	+	.	ID="RND-5_FAMILY-222";Tend="1235";Tstart="966";shortTE="F";uid="ca964e53-dc24-4f46-81fb-d8e7325ee64b"
scaffold_2	RepeatMasker	DNA/P	26976351	26976767	1027	+	.	ID="RND-5_FAMILY-4022";Tend="2413";Tstart="2008";shortTE="F";uid="2b2ffef1-f009-46d1-a417-e654a48cf853"
scaffold_2	RepeatMasker	Unknown	28915029	28915253	864	+	.	ID="RND-6_FAMILY-1552";Tend="1191";Tstart="962";shortTE="F";uid="c3b3a57f-b353-414d-ac5c-ccd380ad78aa"
scaffold_2	RepeatMasker	Unknown	2225317	2225507	877	+	.	ID="RND-6_FAMILY-6077";Tend="1349";Tstart="1168";shortTE="F";uid="a7552bbe-c7bd-41ac-8ebe-799115277b0b"
scaffold_2	RepeatMasker	DNA/Ginger-1	27831300	27831571	677	+	.	ID="RND-1_FAMILY-446";Tend="812";Tstart="534";shortTE="F";uid="a27e2e07-f5f8-46b7-ae9a-2239455ed6da"
scaffold_2	RepeatMasker	Unknown	40922253	40922817	1143	+	.	ID="RND-1_FAMILY-154";Tend="1556";Tstart="960";shortTE="F";uid="f2570b7c-3a49-4f97-ae55-38ab5badc7f6"
scaffold_2	RepeatMasker	Unknown	30943514	30943740	552	+	.	ID="RND-5_FAMILY-194";Tend="1619";Tstart="1406";shortTE="F";uid="f0fd04c4-40eb-44aa-96e2-ad79e231d944"
scaffold_2	RepeatMasker	LINE/RTE-BovB	37137116	37137487	1333	+	.	ID="RND-6_FAMILY-7604";Tend="892";Tstart="521";shortTE="F";uid="cece128c-5209-4055-ae45-baa8c4eb28fa"
scaffold_2	RepeatMasker	Unknown	19677132	19677280	561	+	.	ID="RND-6_FAMILY-10104";Tend="926";Tstart="779";shortTE="F";uid="673930e2-dd7a-4aa4-867d-2a6352aa4c9e"
scaffold_2	RepeatMasker	Retroposon?	51571568	51572117	3163	+	.	ID="RND-5_FAMILY-1752";Tend="1388";Tstart="804";shortTE="F";uid="d343b544-d8c4-42fa-b031-42ca78b37639"
scaffold_2	RepeatMasker	Retroposon?	18781151	18781676	2778	+	.	ID="RND-1_FAMILY-4";Tend="1491";Tstart="968";shortTE="F";uid="7dd3ffdb-9f33-4bce-b5e7-39f7297eeebe"
scaffold_2	RepeatMasker	DNA/Ginger-1	64477679	64478625	5917	+	.	ID="rnd-4_family-652";TEgroup="ctg_2%7Crnd-4_family-652%7C2";Tend="2058";Tstart="776";shortTE="F";uid="cad46654-0bb1-48c1-a259-aede80af1769"
scaffold_2	RepeatMasker	DNA/MULE-NOF	25588036	25588398	1211	+	.	ID="rnd-5_family-3295";Tend="878";Tstart="569";shortTE="F";uid="f03662d5-d3f3-48cb-babb-5f72aeb6104d"
scaffold_2	RepeatMasker	LINE/RTE-BovB	16593926	16594679	2100	+	.	ID="RND-6_FAMILY-792";Tend="1640";Tstart="866";shortTE="F";uid="3ccc7d5d-c206-4e07-941a-ad27328e749c"
scaffold_2	RepeatMasker	DNA/hAT-Tip100	25593330	25593651	1288	+	.	ID="RND-1_FAMILY-110";Tend="1749";Tstart="1424";shortTE="F";uid="036afd22-8ed2-4350-9856-b92c71a3a326"
scaffold_2	RepeatMasker	Unknown	29423253	29423614	663	+	.	ID="RND-6_FAMILY-3049";Tend="1573";Tstart="1241";shortTE="F";uid="2efc83a5-ccd1-496f-967c-a24f7b922ef8"
scaffold_2	RepeatMasker	DNA/hAT-Tip100	19729233	19729489	1339	+	.	ID="RND-1_FAMILY-81";Tend="1261";Tstart="995";shortTE="F";uid="9ede2627-0b41-4137-8d21-b2845fc04058"
scaffold_2	RepeatMasker	Unknown	2474330	2474504	859	+	.	ID="RND-6_FAMILY-5901";Tend="1165";Tstart="991";shortTE="F";uid="88fc4a9a-4f26-4cf4-b43f-c2786b09cfd6"
scaffold_2	RepeatMasker	Unknown	60628417	60628731	1996	+	.	ID="RND-5_FAMILY-2658";Tend="1251";Tstart="947";shortTE="F";uid="5b20d126-ad41-4058-8057-8867d795a90d"
scaffold_2	RepeatMasker	Unknown	2688372	2688647	1201	+	.	ID="RND-5_FAMILY-473";Tend="1994";Tstart="1709";shortTE="F";uid="ad5c7644-8cd8-48a0-b23e-8d80af154531"
scaffold_2	RepeatMasker	Unknown	24068011	24068179	625	+	.	ID="RND-6_FAMILY-8932";Tend="1442";Tstart="1265";shortTE="F";uid="665c994e-e21a-4f61-b8e7-a0801ecac121"
scaffold_2	RepeatMasker	DNA	47162514	47162688	731	+	.	ID="RND-1_FAMILY-217";Tend="1379";Tstart="1140";shortTE="F";uid="3c24a1d1-12f0-4991-827e-ff033400fb1e"
scaffold_2	RepeatMasker	DNA/MULE-MuDR	22186957	22187422	2286	+	.	ID="RND-5_FAMILY-400";Tend="1092";Tstart="627";shortTE="F";uid="805c89cf-1e2e-45ce-bc55-3f2324467141"
scaffold_2	RepeatMasker	DNA/hAT-Tip100	46215322	46215663	1277	+	.	ID="RND-1_FAMILY-81";Tend="1301";Tstart="989";shortTE="F";uid="725eec95-42dc-499e-b964-20684d6a3972"
scaffold_2	RepeatMasker	DNA	30047146	30047458	1654	+	.	ID="RND-1_FAMILY-135";Tend="3730";Tstart="2681";shortTE="F";uid="6b0de53c-871e-4510-8012-a6cd279e8c34"
scaffold_2	RepeatMasker	DNA/Ginger-1	57164768	57166210	2266	+	.	ID="rnd-6_family-7865";Tend="844";Tstart="107";shortTE="F";uid="5a90aa2f-2532-4039-b116-d498d193f825"
scaffold_2	RepeatMasker	DNA/TcMar-Mariner	42883884	42884376	3441	+	.	ID="RND-6_FAMILY-460";Tend="1792";Tstart="1277";shortTE="F";uid="739031b3-50e2-436b-a2a9-432a92a3f58d"
scaffold_2	RepeatMasker	DNA/Ginger-1	25129279	25129393	478	+	.	ID="rnd-1_family-9";Tend="1053";Tstart="947";shortTE="F";uid="0e1cb0a3-dd8c-4bba-8af7-fb4389b717aa"
scaffold_2	RepeatMasker	DNA/Ginger-1	37799768	37799871	517	+	.	ID="RND-1_FAMILY-6";Tend="2201";Tstart="2101";shortTE="F";uid="e876c5e7-aea1-4ac7-9bf2-e926e856eb87"
scaffold_2	RepeatMasker	Retroposon?	49531939	49532626	2076	+	.	ID="RND-3_FAMILY-175";Tend="1369";Tstart="687";shortTE="F";uid="c81d80cb-df78-4478-8423-1880617f7484"
scaffold_2	RepeatMasker	DNA/hAT	28170979	28171243	991	+	.	ID="RND-1_FAMILY-26";Tend="1702";Tstart="1423";shortTE="F";uid="04586ec6-7334-4654-a138-0357b64551a5"
scaffold_2	RepeatMasker	Unknown	25266330	25266580	784	+	.	ID="RND-5_FAMILY-473";Tend="909";Tstart="675";shortTE="F";uid="6e4c133b-539c-4edc-b287-ef785cc96dc3"
scaffold_2	RepeatMasker	DNA	60963312	60963527	417	+	.	ID="RND-4_FAMILY-220";Tend="1424";Tstart="1215";shortTE="F";uid="93d02b29-30d9-4d32-a4b1-19a9af40eb7b"
scaffold_2	RepeatMasker	DNA/Ginger-1	54813256	54813603	2064	+	.	ID="RND-5_FAMILY-679";Tend="1183";Tstart="822";shortTE="F";uid="7c916a2c-f440-498f-8ede-f8d7358fd6fd"
scaffold_2	RepeatMasker	DNA/hAT-Tip100	59814435	59814570	538	+	.	ID="RND-5_FAMILY-1744";Tend="780";Tstart="659";shortTE="F";uid="add96fb1-3936-4d62-a382-ac0728bfecff"
scaffold_2	RepeatMasker	DNA/Ginger-1	29991711	29992285	607	+	.	ID="RND-6_FAMILY-8521";Tend="1391";Tstart="780";shortTE="F";uid="b7fdfb6e-1e7a-4ff3-a8d0-f162d2612e7b"
scaffold_2	RepeatMasker	DNA	24825922	24826210	585	+	.	ID="RND-4_FAMILY-220";Tend="1387";Tstart="1087";shortTE="F";uid="1820df7e-90c2-4a8f-91f3-96cae6125cd0"
scaffold_2	RepeatMasker	DNA	4508365	4508611	1521	+	.	ID="RND-1_FAMILY-217";Tend="1387";Tstart="1140";shortTE="F";uid="b1e0c57b-b94c-4bec-9eb0-3bd923c2507b"
scaffold_2	RepeatMasker	DNA	64641309	64641561	1694	+	.	ID="RND-1_FAMILY-217";Tend="1380";Tstart="1139";shortTE="F";uid="67f7ba0a-af27-423c-b257-d6fc6b2b4c15"
scaffold_2	RepeatMasker	LTR/Gypsy	23504210	23505605	10075	+	.	ID="RND-1_FAMILY-282";Tend="2188";Tstart="798";shortTE="F";uid="eee04ce7-e76f-434b-bfa5-a9b56364d334"
scaffold_2	RepeatMasker	DNA/hAT-Ac	13891452	13892565	7045	+	.	ID="RND-5_FAMILY-1731";Tend="1959";Tstart="874";shortTE="F";uid="8d647f08-b2da-4948-9977-a095e6bae035"
scaffold_2	RepeatMasker	Unknown	1199132	1199377	1042	+	.	ID="RND-1_FAMILY-14";Tend="2598";Tstart="2359";shortTE="F";uid="a7e105e8-6f75-4710-b9f9-12cf7cbea4d0"
scaffold_2	RepeatMasker	Unknown	42416411	42416566	455	+	.	ID="RND-1_FAMILY-212";Tend="373";Tstart="221";shortTE="F";uid="feae1292-e106-47d7-8f6a-f66a9bab78fa"
scaffold_2	RepeatMasker	DNA/Ginger-1	452507	452984	2309	+	.	ID="rnd-5_family-222";Tend="1403";Tstart="939";shortTE="F";uid="f334cd08-5984-4f93-be14-bf4f72da1dda"
scaffold_2	RepeatMasker	DNA/hAT-Tip100	38821041	38821687	4459	+	.	ID="RND-6_FAMILY-2766";Tend="1718";Tstart="1072";shortTE="F";uid="304927ac-f011-48be-ae47-a200a1a71c9f"
scaffold_2	RepeatMasker	Unknown	49836388	49836777	1350	+	.	ID="RND-6_FAMILY-1552";Tend="1347";Tstart="922";shortTE="F";uid="8186b5b4-9485-4aac-8136-89a099601e5e"
scaffold_2	RepeatMasker	Unknown	58559790	58559936	455	+	.	ID="RND-6_FAMILY-1214";Tend="1492";Tstart="1354";shortTE="F";uid="904ef64b-973c-4c6a-b0a6-ad37037fd682"
scaffold_2	RepeatMasker	Unknown	14090760	14091324	1783	+	.	ID="RND-1_FAMILY-89";Tend="1943";Tstart="1404";shortTE="F";uid="0a164515-996a-4503-8d64-70255dae3d47"
scaffold_2	RepeatMasker	Unknown	53569996	53570501	752	+	.	ID="RND-6_FAMILY-3864";Tend="3164";Tstart="2685";shortTE="F";uid="bb67c2ce-f87a-4e6a-a68f-9194c1db2ff7"
scaffold_2	RepeatMasker	DNA	701763	701998	1489	+	.	ID="RND-1_FAMILY-217";Tend="1377";Tstart="1139";shortTE="F";uid="771ee752-a021-4be0-9aec-8d8b91817d1f"
scaffold_2	RepeatMasker	DNA/Ginger-1	14349174	14350027	1370	+	.	ID="rnd-5_family-222";Tend="2180";Tstart="887";shortTE="F";uid="2a4d5b3c-a656-4573-9b9f-d0b49c73cf20"
scaffold_2	RepeatMasker	DNA/Ginger-1	45864557	45864712	555	+	.	ID="RND-6_FAMILY-2321";Tend="1009";Tstart="865";shortTE="F";uid="e6cb4d84-b0e1-4950-808b-8192d3d38708"
scaffold_2	RepeatMasker	DNA/Ginger-1	28562152	28562367	1098	+	.	ID="RND-6_FAMILY-10588";Tend="597";Tstart="109";shortTE="F";uid="c4083f4a-cb30-4f93-9807-14a216e4c3d8"
scaffold_2	RepeatMasker	Unknown	42240937	42241829	1314	+	.	ID="RND-2_FAMILY-24";Tend="1814";Tstart="833";shortTE="F";uid="e5865b18-0e55-4f06-be71-6189b7c2273f"
scaffold_2	RepeatMasker	LINE/CR1	53843913	53844089	474	+	.	ID="RND-6_FAMILY-1912";Tend="1567";Tstart="1376";shortTE="F";uid="eed4f7fc-d2af-4e7c-942c-3f000a219a17"
scaffold_2	RepeatMasker	LINE/RTE-BovB	24618972	24619093	405	+	.	ID="RND-6_FAMILY-792";Tend="1368";Tstart="1242";shortTE="F";uid="a282ff24-d3ce-4229-9694-1c7aedcfff7d"
scaffold_2	RepeatMasker	LINE/I-Jockey	35670295	35670474	1185	+	.	ID="RND-6_FAMILY-453";Tend="500";Tstart="319";shortTE="F";uid="3930a790-0ef8-481c-aaa2-52d016474d62"
scaffold_2	RepeatMasker	DNA/Ginger-1	15979378	15979662	1314	+	.	ID="RND-5_FAMILY-679";Tend="2169";Tstart="1889";shortTE="F";uid="01dbfbbc-44f6-4679-a8a3-74cf6816ed1b"
scaffold_2	RepeatMasker	DNA/hAT-Tip100	10167564	10167829	1346	+	.	ID="RND-1_FAMILY-81";Tend="1267";Tstart="997";shortTE="F";uid="326cc611-1d5e-447b-b655-4ad5e095c4eb"
scaffold_2	RepeatMasker	Unknown	9054574	9054761	1122	+	.	ID="RND-1_FAMILY-166";Tend="1156";Tstart="966";shortTE="F";uid="e28d9351-5294-4472-93ec-77c85945dc80"
scaffold_2	RepeatMasker	Unknown	48010020	48010229	1297	+	.	ID="RND-6_FAMILY-10104";Tend="1043";Tstart="762";shortTE="F";uid="4b063856-33b9-4dde-b0cc-accc29a60a1a"
scaffold_2	RepeatMasker	Unknown	29870471	29874432	29259	+	.	ID="RND-1_FAMILY-475";Tend="3994";Tstart="95";shortTE="F";uid="90317686-bafa-4c35-ad4c-a6eefff654cc"
scaffold_2	RepeatMasker	DNA/hAT-Tip100	46641506	46641707	879	+	.	ID="RND-5_FAMILY-1043";Tend="943";Tstart="750";shortTE="F";uid="97281914-3804-4bfc-8d4b-5b5381114a68"
scaffold_2	RepeatMasker	DNA	47954238	47954670	685	+	.	ID="RND-4_FAMILY-220";Tend="1384";Tstart="967";shortTE="F";uid="84b9f857-2d53-4cf0-ad33-7d6d63216b03"
scaffold_2	RepeatMasker	Unknown	64799836	64800132	1411	+	.	ID="RND-6_FAMILY-6074";Tend="1791";Tstart="1496";shortTE="F";uid="f734ca8e-9c57-4512-9ca4-2f768b9a26dd"
scaffold_2	RepeatMasker	DNA/TcMar-Tc1	18756981	18757690	617	+	.	ID="MARINER-4_ACE";TEgroup="ctg_2%7CMARINER-4_ACE%7C2";Tend="1161";Tstart="73";shortTE="F";uid="71955bff-6486-4a32-9be1-a3839252ef5d"
scaffold_2	RepeatMasker	DNA/Ginger-1	3111426	3111570	996	+	.	ID="RND-6_FAMILY-4968";Tend="1501";Tstart="1360";shortTE="F";uid="658cc3b3-f829-4a84-ae42-85d332c394c0"
scaffold_2	RepeatMasker	DNA	41291044	41291488	3406	+	.	ID="RND-1_FAMILY-124";Tend="1258";Tstart="810";shortTE="F";uid="263616b6-9703-4311-9f15-982f3aab4cf0"
scaffold_2	RepeatMasker	Unknown	44724337	44724586	1015	+	.	ID="RND-1_FAMILY-14";Tend="2559";Tstart="2301";shortTE="F";uid="18cee4fa-bbca-4676-a0a9-3d7061cd9b94"
scaffold_2	RepeatMasker	DNA/Ginger-1	11842641	11842902	1615	+	.	ID="RND-6_FAMILY-8521";Tend="1535";Tstart="1285";shortTE="F";uid="d809b80e-f32c-4d54-9f01-e86fe50e4785"
scaffold_2	RepeatMasker	Unknown	58088600	58089157	2255	+	.	ID="RND-6_FAMILY-1552";Tend="1356";Tstart="804";shortTE="F";uid="58e4d3cd-eaff-474e-bfac-5fc52e4ab717"
scaffold_2	RepeatMasker	DNA/Ginger-1	38599297	38599706	667	+	.	ID="rnd-1_family-9";Tend="1340";Tstart="780";shortTE="F";uid="e2286e73-c8f1-4846-981b-4833cfe516a3"
scaffold_2	RepeatMasker	LINE/CR1	62992493	62993052	2509	+	.	ID="RND-5_FAMILY-59";Tend="1922";Tstart="1398";shortTE="F";uid="27a30d2c-16c3-446c-a571-475ba8b2ae05"
scaffold_2	RepeatMasker	Unknown	59235576	59236111	3160	+	.	ID="RND-4_FAMILY-991";Tend="1456";Tstart="917";shortTE="F";uid="81ed2cd0-7945-4de3-8844-0e2058881198"
scaffold_2	RepeatMasker	Unknown	50658535	50659603	7997	+	.	ID="RND-6_FAMILY-4048";Tend="1899";Tstart="847";shortTE="F";uid="69e34bb8-5f1a-49db-aecb-73c501cee736"
scaffold_2	RepeatMasker	DNA	48230169	48230470	949	+	.	ID="RND-4_FAMILY-220";Tend="1273";Tstart="970";shortTE="F";uid="539f6c9d-1c87-4005-97f7-46ddd989b72b"
scaffold_2	RepeatMasker	DNA/hAT-hAT19	37725416	37725894	1877	+	.	ID="HAT-N12_AP";Tend="492";Tstart="1";shortTE="F";uid="aee1e6c5-bbad-4c7d-a6fd-6d60d9bbf77a"
scaffold_2	RepeatMasker	DNA/hAT-Ac	20467225	20467389	577	+	.	ID="DNA8-99_AP";Tend="758";Tstart="606";shortTE="F";uid="fafd418e-19a9-4df9-969d-8858bef2c8ae"
scaffold_2	RepeatMasker	DNA/Ginger-1	46123640	46124066	821	+	.	ID="RND-5_FAMILY-679";Tend="2249";Tstart="1817";shortTE="F";uid="41dc6b39-d615-4c0a-b33b-e994745268e1"
scaffold_2	RepeatMasker	Unknown	22304822	22305196	2171	+	.	ID="RND-5_FAMILY-70";Tend="1893";Tstart="1496";shortTE="F";uid="3bdc81b7-6b06-4a99-b93b-6e3ec0e50c92"
scaffold_2	RepeatMasker	Unknown	39183437	39183561	711	+	.	ID="RND-6_FAMILY-943";Tend="1160";Tstart="1053";shortTE="F";uid="131c457a-6cc8-485e-9186-907d0cdba93f"
scaffold_2	RepeatMasker	DNA	24837534	24837975	662	+	.	ID="TTAA2B_AP";Tend="426";Tstart="1";shortTE="F";uid="069878ab-9b16-4578-bf79-6f9282db6f88"
scaffold_2	RepeatMasker	Unknown	35244615	35244734	901	+	.	ID="RND-6_FAMILY-8929";Tend="1130";Tstart="1011";shortTE="F";uid="dfba6cf4-b599-4c43-8a20-8e3f74f689b5"
scaffold_2	RepeatMasker	LINE/RTE-BovB	59191181	59191447	1259	+	.	ID="RND-6_FAMILY-792";Tend="1319";Tstart="1059";shortTE="F";uid="64a12a93-04ca-459b-8c6e-c4afc99afe5b"
scaffold_2	RepeatMasker	Unknown	59015148	59015532	441	+	.	ID="RND-2_FAMILY-24";Tend="1777";Tstart="1345";shortTE="F";uid="2336f522-6462-4fef-8538-4a34bf81caf6"
scaffold_2	RepeatMasker	DNA/Ginger-1	22051725	22051832	505	+	.	ID="RND-1_FAMILY-9";Tend="1116";Tstart="1017";shortTE="F";uid="31c5fe81-2f6a-4e03-b623-aa308c48420d"
scaffold_2	RepeatMasker	DNA/hAT-Tip100	9012692	9013080	651	+	.	ID="RND-1_FAMILY-110";Tend="1805";Tstart="1440";shortTE="F";uid="e9125d01-cab0-455a-b132-c6d375961143"
scaffold_2	RepeatMasker	DNA/Ginger-1	27848149	27848681	1893	+	.	ID="rnd-1_family-8";Tend="2066";Tstart="1663";shortTE="F";uid="26a0d4c7-e5d7-4782-9c74-d9f172c7972c"
scaffold_2	RepeatMasker	LINE/RTE-BovB	40435990	40438684	2226	+	.	ID="RND-5_FAMILY-785";Tend="3613";Tstart="894";shortTE="F";uid="1177742a-5b57-4f13-9f24-8a7ebca1336c"
scaffold_2	RepeatMasker	DNA/hAT-Ac	600529	600706	822	+	.	ID="RND-1_FAMILY-138";Tend="1117";Tstart="942";shortTE="F";uid="28e1067d-0b27-4eab-a8d2-9bd5c79fee22"
scaffold_2	RepeatMasker	Unknown	28305349	28305766	1332	+	.	ID="RND-5_FAMILY-722";Tend="1815";Tstart="1439";shortTE="F";uid="72f9303e-c84f-4e6f-b9d8-76ffc43aa3bf"
scaffold_2	RepeatMasker	LTR/Gypsy	51177034	51178286	8354	+	.	ID="RND-1_FAMILY-282";Tend="2196";Tstart="858";shortTE="F";uid="293ecb99-fc84-4291-a6f2-cef8d2c9e6dd"
scaffold_2	RepeatMasker	LINE/RTE-BovB	57591677	57591786	402	+	.	ID="RND-6_FAMILY-792";Tend="1379";Tstart="1268";shortTE="F";uid="69435025-32e7-43d0-ae32-4cd8ada32f30"
scaffold_2	RepeatMasker	DNA	22530559	22530936	2282	+	.	ID="RND-1_FAMILY-102";Tend="1363";Tstart="966";shortTE="F";uid="9a72160a-c11b-4ad2-996d-e581d31e9990"
scaffold_2	RepeatMasker	Unknown	30039176	30039376	1043	+	.	ID="RND-1_FAMILY-166";Tend="1161";Tstart="964";shortTE="F";uid="6a4e7a18-165b-4f7c-99e7-3aec339cb7d2"
scaffold_2	RepeatMasker	DNA/hAT-Tip100	13836620	13836878	1097	+	.	ID="RND-1_FAMILY-109";Tend="1170";Tstart="914";shortTE="F";uid="eff2bc2d-fb7a-4a10-bcf0-63b62fe996f5"
scaffold_2	RepeatMasker	Unknown	59814615	59814938	1515	+	.	ID="RND-1_FAMILY-349";Tend="1288";Tstart="935";shortTE="F";uid="b764144e-e32c-4d27-a2dd-5d5f760cf19c"
scaffold_2	RepeatMasker	LINE/RTE-BovB	8066856	8067099	602	+	.	ID="RND-6_FAMILY-792";Tend="1672";Tstart="1455";shortTE="F";uid="c86e3b5f-9342-4113-908e-13e1c54283d1"
scaffold_2	RepeatMasker	Unknown	61816366	61816580	675	+	.	ID="RND-6_FAMILY-2757";Tend="2203";Tstart="1990";shortTE="F";uid="80d4df18-f97a-4985-9d0d-07a0e08c7596"
scaffold_2	RepeatMasker	DNA	24250055	24250672	2234	+	.	ID="RND-5_FAMILY-881";TEgroup="ctg_2%7CRND-5_FAMILY-881%7C1";Tend="2001";Tstart="1198";shortTE="F";uid="3950726a-d888-40f4-95e4-20811856784a"
scaffold_2	RepeatMasker	Unknown	36884337	36884770	583	+	.	ID="RND-6_FAMILY-3049";Tend="1606";Tstart="1226";shortTE="F";uid="4f27beed-6aa3-4133-a3e3-848df5ae853e"
scaffold_2	RepeatMasker	DNA/hAT-Tip100	14586471	14586873	1519	+	.	ID="RND-1_FAMILY-321";Tend="2221";Tstart="1761";shortTE="F";uid="9323667f-8984-4124-9786-a785dda4d4ab"
scaffold_2	RepeatMasker	DNA/hAT-Ac	24291182	24291428	1321	+	.	ID="RND-4_FAMILY-520";Tend="1180";Tstart="940";shortTE="F";uid="9112d674-199d-4318-a09f-8c0251d1c2b2"
scaffold_2	RepeatMasker	DNA/hAT-Tip100	56755974	56756260	1402	+	.	ID="RND-1_FAMILY-81";Tend="1262";Tstart="989";shortTE="F";uid="1dec3604-e28c-42d3-95a7-f6cca0bfe0cb"
scaffold_2	RepeatMasker	Unknown	36474749	36474952	2191	+	.	ID="RND-5_FAMILY-1017";Tend="2373";Tstart="369";shortTE="F";uid="e222da67-0d74-4796-a87f-bd6773d7bb6b"
scaffold_2	RepeatMasker	DNA/hAT-Charlie	29607637	29609333	1873	+	.	ID="RND-6_FAMILY-1853";TEgroup="ctg_2%7CRND-6_FAMILY-1853%7C2";Tend="1803";Tstart="114";shortTE="F";uid="c82acbee-7565-4089-a6b9-1a27b24fa1a4"
scaffold_2	RepeatMasker	DNA/hAT	56623485	56623802	1565	+	.	ID="RND-1_FAMILY-7";Tend="1186";Tstart="865";shortTE="F";uid="af15e028-3ece-41bd-a679-efa7acef7403"
scaffold_2	RepeatMasker	DNA/Kolobok-E	58941544	58941744	1251	+	.	ID="RND-1_FAMILY-46";Tend="1521";Tstart="1318";shortTE="F";uid="45e04118-be8a-4e4a-8613-3d9fa90ba8a2"
scaffold_2	RepeatMasker	Unknown	61113025	61113283	842	+	.	ID="RND-6_FAMILY-4800";Tend="536";Tstart="263";shortTE="F";uid="15f45f28-5f69-4471-981a-1fbdc17eadb4"
scaffold_2	RepeatMasker	DNA	3267094	3267595	2993	+	.	ID="RND-1_FAMILY-111";Tend="1457";Tstart="962";shortTE="F";uid="a4f9f925-bd6f-481b-be57-d90f32dedec1"
scaffold_2	RepeatMasker	DNA/hAT-Ac	13519449	13519692	1391	+	.	ID="RND-1_FAMILY-138";Tend="1204";Tstart="955";shortTE="F";uid="a9479d06-f12c-4eff-af7f-ebf7742fa095"
scaffold_2	RepeatMasker	DNA/Ginger-1	32008064	32008662	2491	+	.	ID="rnd-6_family-4968";Tend="1983";Tstart="926";shortTE="F";uid="778a5281-d89a-4252-8efd-b895783e99b0"
scaffold_2	RepeatMasker	DNA/hAT	654204	654338	477	+	.	ID="RND-5_FAMILY-9190";Tend="1759";Tstart="1629";shortTE="F";uid="2a3c8905-c681-42e2-9af4-acdfe0aab23d"
scaffold_2	RepeatMasker	Unknown	56440641	56440777	808	+	.	ID="RND-6_FAMILY-11568";Tend="1250";Tstart="1111";shortTE="F";uid="b59a0699-8ab1-4d99-a606-0344363116dc"
scaffold_2	RepeatMasker	Unknown	8795	9154	1040	+	.	ID="RND-6_FAMILY-2852";Tend="680";Tstart="80";shortTE="F";uid="7221e4ff-b78c-4960-8df4-baf9fc497571"
scaffold_2	RepeatMasker	LINE/RTE-BovB	63382071	63382471	1823	+	.	ID="RND-6_FAMILY-792";Tend="1633";Tstart="1184";shortTE="F";uid="18261a45-c645-43a5-9b74-52f16e10eeaf"
scaffold_2	RepeatMasker	Unknown	36650495	36650739	1144	+	.	ID="RND-5_FAMILY-243";Tend="1653";Tstart="1422";shortTE="F";uid="5e2ec740-0954-4876-b05c-237f5434a569"
scaffold_2	RepeatMasker	Retroposon?	39638489	39639236	2957	+	.	ID="RND-5_FAMILY-1752";Tend="2092";Tstart="813";shortTE="F";uid="3600f5e8-8873-4e36-93bd-c1a59fc0aac5"
scaffold_2	RepeatMasker	Unknown	53164468	53164743	1528	+	.	ID="RND-6_FAMILY-1552";Tend="1284";Tstart="1016";shortTE="F";uid="3d534a7f-9957-4c6d-bae3-bc02cf817b57"
scaffold_2	RepeatMasker	DNA/hAT-Tip100	4408484	4408927	1206	+	.	ID="RND-6_FAMILY-2";Tend="1439";Tstart="955";shortTE="F";uid="40f1946c-3dbe-4110-ba0e-99bced953c81"
scaffold_2	RepeatMasker	Unknown	5924038	5924509	3103	+	.	ID="RND-6_FAMILY-2048";Tend="1342";Tstart="893";shortTE="F";uid="7dd9c4dc-8194-4c95-8321-9199dcb503f8"
scaffold_2	RepeatMasker	Unknown	31043130	31043655	1268	+	.	ID="RND-5_FAMILY-526";TEgroup="ctg_2%7CRND-5_FAMILY-526%7C1";Tend="1409";Tstart="652";shortTE="F";uid="cbd7967c-0b55-4245-bd75-539de783c092"
scaffold_2	RepeatMasker	DNA	20897713	20897939	942	+	.	ID="RND-1_FAMILY-19";Tend="989";Tstart="756";shortTE="F";uid="8fafb285-f5b7-4d3e-824c-3faf37c013a9"
scaffold_2	RepeatMasker	LTR	30049881	30051723	13784	+	.	ID="RND-6_FAMILY-6120";Tend="2575";Tstart="731";shortTE="F";uid="5fefb729-f9f1-4224-ac3a-d65bbfc1bec9"
scaffold_2	RepeatMasker	Unknown	8595061	8595371	2016	+	.	ID="RND-1_FAMILY-276";Tend="1251";Tstart="945";shortTE="F";uid="95732e8b-a90a-4470-a257-90edfc12d57e"
scaffold_2	RepeatMasker	DNA/Merlin	10975296	10975538	1702	+	.	ID="RND-1_FAMILY-25";Tend="1217";Tstart="974";shortTE="F";uid="6f017ff8-f4a6-4ccb-a828-fc1efd3cabeb"
scaffold_2	RepeatMasker	DNA/hAT	55312628	55313513	2971	+	.	ID="RND-1_FAMILY-26";Tend="1962";Tstart="1061";shortTE="F";uid="b5c9296e-c037-44fd-8e2d-aa81c6786616"
scaffold_2	RepeatMasker	LINE/L1	49283079	49283949	4654	+	.	ID="RND-6_FAMILY-4581";Tend="1490";Tstart="695";shortTE="F";uid="d6fe4a1a-2b1b-4fc0-a661-bbdf8dba96be"
scaffold_2	RepeatMasker	DNA/Ginger-1	41145395	41145534	660	+	.	ID="rnd-5_family-222";Tend="1451";Tstart="1356";shortTE="F";uid="b301c0fe-6117-4ded-9683-05f5560b289f"
scaffold_2	RepeatMasker	Unknown	36057268	36058284	8658	+	.	ID="RND-1_FAMILY-252";Tend="1817";Tstart="802";shortTE="F";uid="14bc2bbb-ab39-4856-ae90-a68d22443e7d"
scaffold_2	RepeatMasker	DNA/Ginger-1	61422684	61423547	7028	+	.	ID="rnd-1_family-21";Tend="2074";Tstart="957";shortTE="F";uid="1b4def3a-f3c7-464e-aed5-3ef56b1d4cd3"
scaffold_2	RepeatMasker	DNA/Sola-1	48220866	48221179	604	+	.	ID="RND-6_FAMILY-3453";TEgroup="ctg_2%7CRND-6_FAMILY-3453%7C3";Tend="1569";Tstart="949";shortTE="F";uid="75370115-40bd-4e50-94ec-8abf52e3ac52"
scaffold_2	RepeatMasker	DNA	10933493	10933793	2287	+	.	ID="RND-5_FAMILY-2501";Tend="1261";Tstart="957";shortTE="F";uid="44ce0fd6-b298-4fe1-9571-f334a67c7068"
scaffold_2	RepeatMasker	DNA/Ginger-1	55380313	55380608	1070	+	.	ID="rnd-6_family-1604";Tend="1154";Tstart="801";shortTE="F";uid="4f822367-8ea4-4dd6-a533-631ccc153c98"
scaffold_2	RepeatMasker	DNA/MULE-MuDR	50002832	50002954	625	+	.	ID="RND-5_FAMILY-400";Tend="1082";Tstart="964";shortTE="F";uid="638c6e47-1977-4d4d-925d-aa3932396512"
scaffold_2	RepeatMasker	Unknown	18801289	18801634	1744	+	.	ID="RND-6_FAMILY-12201";Tend="1220";Tstart="874";shortTE="F";uid="747a2b6a-6fca-4e07-9075-fd6c101c8491"
scaffold_2	RepeatMasker	Unknown	39533040	39533294	1560	+	.	ID="RND-1_FAMILY-163";Tend="2990";Tstart="2733";shortTE="F";uid="29420160-c7d2-4ec2-b783-681b483c8eef"
scaffold_2	RepeatMasker	DNA/hAT-Tip100	43949850	43949952	584	+	.	ID="RND-5_FAMILY-921";Tend="985";Tstart="883";shortTE="F";uid="c126c863-a60d-43e6-b612-5cc0d58fe7f0"
scaffold_2	RepeatMasker	Unknown	26746592	26747302	5714	+	.	ID="RND-6_FAMILY-10255";Tend="1521";Tstart="748";shortTE="F";uid="1469e9c9-3d68-45f0-b988-80517a83fd63"
scaffold_2	RepeatMasker	DNA/Ginger-1	59282463	59282569	575	+	.	ID="rnd-4_family-839";Tend="1914";Tstart="1813";shortTE="F";uid="344ffe82-a047-4863-8f77-8a7de1a81ebf"
scaffold_2	RepeatMasker	Retroposon?	30741212	30741682	2304	+	.	ID="RND-1_FAMILY-4";Tend="1436";Tstart="963";shortTE="F";uid="34d269ad-777c-4284-ac6a-8d6cd5e8517c"
scaffold_2	RepeatMasker	DNA	13639635	13639832	457	+	.	ID="RND-4_FAMILY-220";Tend="1296";Tstart="1094";shortTE="F";uid="02bbba5c-4db8-4267-b592-7bde0cc42df3"
scaffold_2	RepeatMasker	DNA/Ginger-1	33206969	33207919	5321	+	.	ID="RND-5_FAMILY-1987";Tend="2908";Tstart="2034";shortTE="F";uid="cad62f77-f79a-45f4-bc6d-709b0ac58b33"
scaffold_2	RepeatMasker	DNA/Ginger-1	43383256	43383945	3084	+	.	ID="rnd-6_family-8521";Tend="1385";Tstart="756";shortTE="F";uid="2eb3ac0d-5f56-4d44-ac2d-cde6bbd24fb7"
scaffold_2	RepeatMasker	Unknown	59107205	59107360	1106	+	.	ID="RND-6_FAMILY-943";Tend="1085";Tstart="924";shortTE="F";uid="3c1d59fc-4bb5-4e0a-9f25-5c4e680f1192"
scaffold_2	RepeatMasker	DNA/hAT-Tip100	28436603	28436983	2194	+	.	ID="RND-1_FAMILY-148";Tend="1341";Tstart="947";shortTE="F";uid="0c59e70d-5479-4896-8c1f-7db441ef0b4b"
scaffold_2	RepeatMasker	Unknown	32690965	32691181	656	+	.	ID="RND-5_FAMILY-964";Tend="1415";Tstart="1173";shortTE="F";uid="6ae95039-c4d2-4aef-a120-93a6f4f1460c"
scaffold_2	RepeatMasker	DNA/PiggyBac	61313777	61313924	939	+	.	ID="RND-1_FAMILY-264";Tend="1160";Tstart="1013";shortTE="F";uid="fb8a92f1-a715-4fbf-9f81-bd46849f4b2f"
scaffold_2	RepeatMasker	LINE/CR1	7909539	7909851	777	+	.	ID="RND-6_FAMILY-8331";Tend="1453";Tstart="1175";shortTE="F";uid="55b82fc6-736e-4a13-bc09-8af99136c4b7"
scaffold_2	RepeatMasker	DNA/hAT-Tip100	33282235	33282509	1714	+	.	ID="RND-1_FAMILY-91";Tend="1250";Tstart="971";shortTE="F";uid="afb7b74e-4782-4411-a8fa-c9cbce9df619"
scaffold_2	RepeatMasker	DNA/Ginger-1	3691981	3692208	536	+	.	ID="RND-6_FAMILY-8521";Tend="908";Tstart="693";shortTE="F";uid="9c64a8ed-3632-417b-a689-4e4b6da60db5"
scaffold_2	RepeatMasker	DNA/Ginger-1	41412657	41412896	431	+	.	ID="RND-6_FAMILY-1604";Tend="2119";Tstart="1859";shortTE="F";uid="cff55cd7-ddd1-452e-98b1-25ecf7cfda9c"
scaffold_2	RepeatMasker	DNA/hAT	52822638	52823090	500	+	.	ID="RND-5_FAMILY-9190";TEgroup="ctg_2%7CRND-5_FAMILY-9190%7C10";Tend="1847";Tstart="879";shortTE="F";uid="19411075-a24f-4c2c-aac3-c7f92d1cba00"
scaffold_2	RepeatMasker	RC/Helitron	39152081	39152965	7844	+	.	ID="RND-6_FAMILY-9684";Tend="1956";Tstart="1076";shortTE="F";uid="c46735f7-1096-470a-b7d4-591fe57b6165"
scaffold_2	RepeatMasker	Retroposon?	39662914	39663443	3901	+	.	ID="RND-1_FAMILY-4";Tend="1491";Tstart="955";shortTE="F";uid="a3b2da0b-ea47-4a89-8d17-a0ceb1f33c3e"
scaffold_2	RepeatMasker	DNA/Ginger-1	12351230	12351495	2030	+	.	ID="rnd-1_family-9";Tend="1510";Tstart="1014";shortTE="F";uid="f1bea5ee-fcb1-4cbe-9fa4-d9310be9cce5"
scaffold_2	RepeatMasker	DNA/TcMar-Tc1	37725178	37725353	571	+	.	ID="RND-5_FAMILY-5146";Tend="978";Tstart="746";shortTE="F";uid="706bcd14-6b2b-43f7-b188-60ac29f0b552"
scaffold_2	RepeatMasker	DNA	25083728	25084019	2082	+	.	ID="RND-1_FAMILY-98";Tend="1251";Tstart="948";shortTE="F";uid="e1b87300-27f3-4c88-9cc4-d6d76476accc"
scaffold_2	RepeatMasker	Unknown	19735172	19735402	732	+	.	ID="RND-6_FAMILY-7443";Tend="1035";Tstart="814";shortTE="F";uid="de402a8a-f7b6-45a2-b46e-5890e5870b74"
scaffold_2	RepeatMasker	Unknown	48654149	48654375	418	+	.	ID="RND-6_FAMILY-5740";Tend="835";Tstart="618";shortTE="F";uid="57af8b06-3843-4f8a-b4b9-2554c5581844"
scaffold_2	RepeatMasker	DNA/TcMar-Tc1	50642579	50642931	2344	+	.	ID="RND-5_FAMILY-5146";Tend="2245";Tstart="1893";shortTE="F";uid="d7851ac3-473b-4d8e-a9f4-67fa46d8e694"
scaffold_2	RepeatMasker	DNA/Ginger-1	5115811	5116286	2425	+	.	ID="RND-5_FAMILY-679";Tend="1371";Tstart="871";shortTE="F";uid="c71b8af9-a535-484a-ac03-cb2d98ca5b75"
scaffold_2	RepeatMasker	DNA/hAT-Tip100	24753731	24753942	947	+	.	ID="RND-5_FAMILY-588";Tend="1074";Tstart="885";shortTE="F";uid="60bd9ec0-e5d9-4d44-9de3-b970006a8523"
scaffold_2	RepeatMasker	DNA/MULE-NOF	14047149	14047547	1025	+	.	ID="rnd-6_family-3460";Tend="1328";Tstart="644";shortTE="F";uid="11e0d912-133e-4d21-8af0-166bc035513b"
scaffold_2	RepeatMasker	LINE/RTE-BovB	21041781	21041935	412	+	.	ID="RND-6_FAMILY-792";Tend="1707";Tstart="1514";shortTE="F";uid="74063c1b-9415-4b7b-a3d7-231f64471fd7"
scaffold_2	RepeatMasker	Unknown	40440440	40441046	2535	+	.	ID="RND-5_FAMILY-526";Tend="1619";Tstart="1069";shortTE="F";uid="ca6861aa-d6b6-43cf-a95b-362b4a771667"
scaffold_2	RepeatMasker	DNA/Ginger-1	31638594	31639169	2869	+	.	ID="RND-1_FAMILY-9";Tend="1621";Tstart="1028";shortTE="F";uid="a831e4f5-db69-41a5-91e5-fd344e63dea5"
scaffold_2	RepeatMasker	DNA/Ginger-1	570004	570180	591	+	.	ID="rnd-5_family-222";Tend="1443";Tstart="1341";shortTE="F";uid="f6cafd07-0fec-4998-9828-621ec6c19c6e"
scaffold_2	RepeatMasker	DNA/hAT	65020148	65020269	647	+	.	ID="RND-1_FAMILY-26";Tend="1318";Tstart="1197";shortTE="F";uid="af1e7116-2e7e-4d96-aaa6-1053e24b4861"
scaffold_2	RepeatMasker	LTR/Copia	30114025	30114372	1906	+	.	ID="RND-1_FAMILY-203";Tend="2982";Tstart="2639";shortTE="F";uid="4b92d1d0-3474-4ad1-a642-c4ec7801c218"
scaffold_2	RepeatMasker	Unknown	60199790	60200634	3116	+	.	ID="RND-6_FAMILY-7443";Tend="1679";Tstart="820";shortTE="F";uid="1c48b187-e9c3-4d5a-8c9e-8170b0f6f9e5"
scaffold_2	RepeatMasker	Unknown	39165602	39165839	749	+	.	ID="RND-1_FAMILY-326";Tend="2301";Tstart="2031";shortTE="F";uid="c47b5b00-81ca-4816-b14c-7bed113066c4"
scaffold_2	RepeatMasker	DNA/Ginger-1	7834795	7835030	1124	+	.	ID="RND-6_FAMILY-4811";Tend="1945";Tstart="1701";shortTE="F";uid="a1214426-f244-468a-9550-c7505f1d02d7"
scaffold_2	RepeatMasker	LINE/RTE-BovB	38383062	38383312	1272	+	.	ID="RND-6_FAMILY-792";Tend="1360";Tstart="1107";shortTE="F";uid="4e9fabea-3a2e-49e9-9dc8-2a9d8ebaab10"
scaffold_2	RepeatMasker	Unknown	19958998	19959232	1247	+	.	ID="RND-1_FAMILY-338";Tend="1107";Tstart="860";shortTE="F";uid="8fc61478-baa5-4e69-9068-b778c9141aaf"
scaffold_2	RepeatMasker	Unknown	4506831	4506958	540	+	.	ID="RND-6_FAMILY-18867";Tend="680";Tstart="547";shortTE="F";uid="49d5ead5-639d-4d42-b4a8-c8bbbbf1ee03"
scaffold_2	RepeatMasker	DNA/hAT	22862642	22863021	879	+	.	ID="RND-1_FAMILY-26";Tend="2032";Tstart="1621";shortTE="F";uid="c25b4caa-f453-40b6-9681-a675057908e9"
scaffold_2	RepeatMasker	DNA/Ginger-1	26545003	26545300	1633	+	.	ID="RND-1_FAMILY-9";Tend="1470";Tstart="1166";shortTE="F";uid="0d21cfaf-f236-433f-a0cb-8b56870362cf"
scaffold_2	RepeatMasker	DNA/hAT-Tip100	63124384	63124591	535	+	.	ID="RND-1_FAMILY-110";Tend="1963";Tstart="1789";shortTE="F";uid="a2cde53f-5a35-4991-9c37-0ed6ed1eae7f"
scaffold_2	RepeatMasker	DNA/hAT-Blackjack	47142391	47142860	3173	+	.	ID="RND-5_FAMILY-2265";Tend="1390";Tstart="909";shortTE="F";uid="ebe7abce-3038-40c9-86e6-1794eacbdebd"
scaffold_2	RepeatMasker	LINE/I-Jockey	34289307	34293252	24894	+	.	ID="RND-6_FAMILY-453";Tend="3430";Tstart="4";shortTE="F";uid="c2c6b8fe-b5ec-445c-9f59-0c2891bc71b7"
scaffold_2	RepeatMasker	DNA/Ginger-1	41699088	41699784	3055	+	.	ID="rnd-5_family-679";Tend="1935";Tstart="848";shortTE="F";uid="a3376aa9-0ba2-4d95-97e5-89a3aad3b43e"
scaffold_2	RepeatMasker	DNA/Merlin	17071893	17072720	4775	+	.	ID="RND-1_FAMILY-25";Tend="1820";Tstart="978";shortTE="F";uid="c5f33708-9d8c-409b-95cc-446e4d0dec76"
scaffold_2	RepeatMasker	DNA	14010395	14010696	2108	+	.	ID="RND-1_FAMILY-98";Tend="1266";Tstart="957";shortTE="F";uid="8e20e0e9-ce84-42f2-a88a-a8e44ee8baed"
scaffold_2	RepeatMasker	LINE/RTE-BovB	6263835	6264095	815	+	.	ID="RND-6_FAMILY-792";Tend="1669";Tstart="1337";shortTE="F";uid="b7ca27f4-a18f-4f7d-b45c-ec4c90bbaff0"
scaffold_2	RepeatMasker	DNA/Merlin	43556500	43557311	2773	+	.	ID="RND-1_FAMILY-25";Tend="1820";Tstart="1012";shortTE="F";uid="8bdf2775-687e-42b6-b00c-bdefe39de21e"
scaffold_2	RepeatMasker	DNA/Ginger-1	19893109	19893259	881	+	.	ID="rnd-6_family-10588";Tend="559";Tstart="174";shortTE="F";uid="67674820-d854-4342-a9a4-ee597350edba"
scaffold_2	RepeatMasker	DNA/MULE-MuDR	24614720	24615171	2379	+	.	ID="RND-5_FAMILY-3867";Tend="1369";Tstart="930";shortTE="F";uid="4f1be90b-9226-4c89-88c9-133b37461d60"
scaffold_2	RepeatMasker	DNA/hAT-Ac	4421207	4421399	815	+	.	ID="RND-5_FAMILY-2723";Tend="1457";Tstart="1261";shortTE="F";uid="945d6858-c5b4-43d4-8962-008970029e78"
scaffold_2	RepeatMasker	DNA/MULE-MuDR	48508870	48508980	480	+	.	ID="RND-5_FAMILY-895";Tend="1251";Tstart="1141";shortTE="F";uid="c5d1f6bb-6190-4342-a32b-b90db212553b"
scaffold_2	RepeatMasker	LINE/RTE-BovB	59262893	59263265	1173	+	.	ID="RND-6_FAMILY-792";Tend="1640";Tstart="1197";shortTE="F";uid="b3302776-d80d-4b1a-80d9-4cb88e621eca"
scaffold_2	RepeatMasker	DNA/Sola-1	32197404	32197522	410	+	.	ID="SOLA1-1_AP";Tend="119";Tstart="10";shortTE="F";uid="e2e450b4-7e24-4edf-8300-3da15138dbb2"
scaffold_2	RepeatMasker	DNA/hAT-Tip100	35715592	35715769	862	+	.	ID="RND-6_FAMILY-2494";Tend="843";Tstart="676";shortTE="F";uid="0eadf2e4-a989-4f8b-abc7-0ddbae08cb28"
scaffold_2	RepeatMasker	Unknown	50110277	50110522	1663	+	.	ID="RND-1_FAMILY-256";Tend="1249";Tstart="1010";shortTE="F";uid="be1b1f55-941c-48a7-99d7-bc40925a86c7"
scaffold_2	RepeatMasker	DNA/hAT	58643841	58644348	3328	+	.	ID="RND-1_FAMILY-139";Tend="1350";Tstart="856";shortTE="F";uid="f25d7021-57c5-42be-a7c3-079aee117ce1"
scaffold_2	RepeatMasker	DNA/hAT-Tip100	18464959	18465225	1392	+	.	ID="RND-1_FAMILY-91";Tend="1248";Tstart="981";shortTE="F";uid="b72a34f9-e86d-4269-b0b9-83dfb5c84e6d"
scaffold_2	RepeatMasker	Unknown	15081426	15081802	3006	+	.	ID="RND-1_FAMILY-195";Tend="1378";Tstart="1002";shortTE="F";uid="27ec1694-af57-4b2f-9202-548c09233fd1"
scaffold_2	RepeatMasker	DNA	2264003	2264537	3404	+	.	ID="RND-6_FAMILY-984";Tend="1520";Tstart="939";shortTE="F";uid="06cbc266-778d-42bc-8230-c5aaf9ae0a7f"
scaffold_2	RepeatMasker	LINE/RTE-BovB	26976137	26976238	429	+	.	ID="RND-6_FAMILY-792";Tend="1408";Tstart="1300";shortTE="F";uid="bea85650-66be-4b58-9c36-0e51accc9b60"
scaffold_2	RepeatMasker	DNA/Ginger-1	7918653	7919186	1905	+	.	ID="rnd-5_family-679";Tend="2240";Tstart="1927";shortTE="F";uid="4e9bee42-c5d3-47b0-b647-e60b1c914e85"
scaffold_2	RepeatMasker	DNA/Ginger-1	34654678	34655149	2216	+	.	ID="RND-1_FAMILY-9";Tend="1485";Tstart="1022";shortTE="F";uid="4e94e687-0db1-4a18-b1e2-f84316589346"
scaffold_2	RepeatMasker	DNA/hAT-hAT19	54079727	54079857	565	+	.	ID="RND-5_FAMILY-521";Tend="2125";Tstart="1985";shortTE="F";uid="bdcfea0f-9298-4d0d-941f-e146b76d6795"
scaffold_2	RepeatMasker	DNA/hAT-Ac	5795217	5795890	2127	+	.	ID="RND-5_FAMILY-1731";TEgroup="ctg_2%7CRND-5_FAMILY-1731%7C1";Tend="1955";Tstart="1380";shortTE="F";uid="941a8d00-0cbe-452a-b2b7-1433844ee949"
scaffold_2	RepeatMasker	DNA/Ginger-1	7053752	7054127	1790	+	.	ID="RND-1_FAMILY-8";Tend="2307";Tstart="1922";shortTE="F";uid="0e4d9957-d85b-456b-8703-eed8b6d8c63b"
scaffold_2	RepeatMasker	DNA/Ginger-1	21936160	21936375	733	+	.	ID="rnd-5_family-679";Tend="994";Tstart="627";shortTE="F";uid="cb29c453-9684-4e19-a44f-10cf1ddbace5"
scaffold_2	RepeatMasker	Retroposon?	27192371	27192505	1408	+	.	ID="RND-1_FAMILY-4";Tend="1631";Tstart="1201";shortTE="F";uid="3f430e03-1739-4afb-a327-e2dccdf86203"
scaffold_2	RepeatMasker	DNA/hAT-Tip100	26232179	26232646	516	+	.	ID="RND-5_FAMILY-1359";TEgroup="ctg_2%7CRND-5_FAMILY-1359%7C4";Tend="1642";Tstart="891";shortTE="T";uid="f41e7c92-d13c-4328-a0f6-6aee867f3b74"
scaffold_2	RepeatMasker	LINE/RTE-BovB	5182875	5183201	1358	+	.	ID="RND-6_FAMILY-792";Tend="1649";Tstart="1295";shortTE="F";uid="bb661daf-558f-4574-9caf-395fa9e10208"
scaffold_2	RepeatMasker	Unknown	57155919	57156334	3329	+	.	ID="RND-1_FAMILY-516";Tend="1325";Tstart="910";shortTE="F";uid="d25ff903-ecc5-4196-8657-a5fb36a29f1b"
scaffold_2	RepeatMasker	DNA/Ginger-1	30180772	30181096	2141	+	.	ID="RND-6_FAMILY-1075";Tend="2114";Tstart="1793";shortTE="F";uid="010ade41-5f23-4cf9-bd7c-435533642b7e"
scaffold_2	RepeatMasker	DNA/Ginger-1	11365253	11365548	1211	+	.	ID="RND-1_FAMILY-9";Tend="1528";Tstart="1197";shortTE="F";uid="467b5b11-7c40-4193-bc19-4ea15c59f7da"
scaffold_2	RepeatMasker	DNA/hAT-Tip100	8309687	8309862	586	+	.	ID="RND-1_FAMILY-91";Tend="1153";Tstart="981";shortTE="F";uid="1a7db8ea-6a9b-4f3b-802f-9e968a44cd49"
scaffold_2	RepeatMasker	DNA/Ginger-1	8727100	8727459	1288	+	.	ID="rnd-5_family-222";Tend="1475";Tstart="763";shortTE="F";uid="b965afe7-064d-4730-8a43-f7e4e246dce3"
scaffold_2	RepeatMasker	DNA/Ginger-1	6181739	6181980	1176	+	.	ID="RND-5_FAMILY-222";Tend="1382";Tstart="1126";shortTE="F";uid="17cfbf8e-83c8-44b2-aa8d-02d3530ac6e7"
scaffold_2	RepeatMasker	Unknown	62828308	62828711	2116	+	.	ID="RND-1_FAMILY-313";Tend="1022";Tstart="709";shortTE="F";uid="dd60c4b6-d24e-4ab4-a228-3f670f528c66"
scaffold_2	RepeatMasker	Unknown	7663042	7663175	776	+	.	ID="RND-1_FAMILY-175";Tend="1144";Tstart="1013";shortTE="F";uid="6048d2dd-6203-4447-b676-4755f9780a95"
scaffold_2	RepeatMasker	DNA/Ginger-1	30028968	30029155	550	+	.	ID="RND-6_FAMILY-2321";Tend="1132";Tstart="742";shortTE="F";uid="1006f4d3-8136-4f4c-a2bc-c076fd9025cc"
scaffold_2	RepeatMasker	DNA	51205648	51206262	4819	+	.	ID="RND-1_FAMILY-507";Tend="1587";Tstart="954";shortTE="F";uid="30aebbbc-fdd8-437f-aef4-511f39eb0b97"
scaffold_2	RepeatMasker	DNA/Merlin	51980705	51981511	4810	+	.	ID="RND-1_FAMILY-25";Tend="1822";Tstart="971";shortTE="F";uid="2e15a7a0-d9e5-4950-a706-5930828d9282"
scaffold_2	RepeatMasker	DNA	2695283	2695710	585	+	.	ID="RND-4_FAMILY-220";TEgroup="ctg_2%7CRND-4_FAMILY-220%7C3";Tend="1431";Tstart="1013";shortTE="F";uid="14f907a6-5630-451a-a1bc-bdd01fd9b220"
scaffold_2	RepeatMasker	DNA	29900228	29904393	30191	+	.	ID="RND-6_FAMILY-6116";Tend="4593";Tstart="718";shortTE="F";uid="a1152807-3938-42cb-91f9-0915a79be788"
scaffold_2	RepeatMasker	Unknown	8631208	8631531	794	+	.	ID="RND-5_FAMILY-3225";Tend="2201";Tstart="1909";shortTE="F";uid="3814f12f-49d5-4a4e-afb3-60411b1ef5f3"
scaffold_2	RepeatMasker	DNA/Ginger-1	24263986	24264637	2735	+	.	ID="RND-5_FAMILY-222";Tend="1444";Tstart="798";shortTE="F";uid="98c2767a-95b2-4db2-b07b-32caa524225d"
scaffold_2	RepeatMasker	DNA/Ginger-1	15896061	15896648	2090	+	.	ID="rnd-1_family-9";Tend="1517";Tstart="855";shortTE="F";uid="0499d228-ab02-4d60-8b63-cf51b8586fbd"
scaffold_2	RepeatMasker	Unknown	7345967	7346528	3654	+	.	ID="RND-1_FAMILY-413";Tend="1457";Tstart="923";shortTE="F";uid="aa82cf36-3576-4605-b021-5d9750747d3e"
scaffold_2	RepeatMasker	DNA	34333460	34333837	2004	+	.	ID="RND-6_FAMILY-8654";Tend="2474";Tstart="2112";shortTE="F";uid="61382569-eb73-48f6-bf21-d2ed53e73863"
scaffold_2	RepeatMasker	DNA/hAT-hAT19	22246485	22246680	911	+	.	ID="DNA8-90_AP";Tend="197";Tstart="1";shortTE="F";uid="b4147003-50ee-462b-93e5-f2a8735021d7"
scaffold_2	RepeatMasker	LTR/Gypsy	59441094	59441321	1969	+	.	ID="RND-6_FAMILY-11678";Tend="1051";Tstart="824";shortTE="F";uid="0c8db29b-a18d-43d6-b585-71028a25284d"
scaffold_2	RepeatMasker	Unknown	25241168	25241298	722	+	.	ID="RND-5_FAMILY-1453";Tend="1161";Tstart="1034";shortTE="F";uid="8775ad3b-339a-4bf6-a641-e1f9f31fbe11"
scaffold_2	RepeatMasker	DNA	20856791	20856990	1445	+	.	ID="RND-1_FAMILY-98";Tend="1267";Tstart="1070";shortTE="F";uid="4db4a665-8b8c-4696-bb48-0a8de554e353"
scaffold_2	RepeatMasker	LINE/RTE-BovB	46538751	46538912	539	+	.	ID="RND-6_FAMILY-792";Tend="1468";Tstart="1305";shortTE="F";uid="151bdc8f-ba05-47c1-9c04-e421403c22c5"
scaffold_2	RepeatMasker	DNA/hAT-Tip100	47699017	47699981	3555	+	.	ID="RND-1_FAMILY-273";Tend="1569";Tstart="622";shortTE="F";uid="120f3aa9-96dc-4b2c-9be8-eadfc1b4b75e"
scaffold_2	RepeatMasker	Unknown	56355611	56355952	1707	+	.	ID="RND-6_FAMILY-6077";Tend="1550";Tstart="1230";shortTE="F";uid="2a0625e5-9ea3-4bb3-9977-921e1ce0fa9d"
scaffold_2	RepeatMasker	DNA/Ginger-1	960462	960668	997	+	.	ID="RND-1_FAMILY-6";Tend="2611";Tstart="2370";shortTE="F";uid="a67fed0d-ce18-4000-bf37-2f3bdc55005e"
scaffold_2	RepeatMasker	Unknown	18112550	18112699	548	+	.	ID="RND-5_FAMILY-964";Tend="551";Tstart="395";shortTE="F";uid="f0f38dd2-fe2c-443f-871d-7fe03cf6dd40"
scaffold_2	RepeatMasker	Unknown	46389047	46389425	782	+	.	ID="RND-1_FAMILY-89";Tend="1327";Tstart="982";shortTE="F";uid="92a7f4a0-996f-4789-9bae-c00e89e2ee73"
scaffold_2	RepeatMasker	DNA/Ginger-1	58721470	58721817	1594	+	.	ID="RND-5_FAMILY-679";Tend="1644";Tstart="1330";shortTE="F";uid="8554a06b-7dd0-4ca5-914c-775c6803e037"
scaffold_2	RepeatMasker	Unknown	57232266	57232419	409	+	.	ID="RND-1_FAMILY-442";Tend="3815";Tstart="3652";shortTE="F";uid="a599458c-4ef2-4ff5-9197-0dd61690edd2"
scaffold_2	RepeatMasker	Unknown	26204283	26204440	872	+	.	ID="RND-4_FAMILY-445";Tend="1070";Tstart="908";shortTE="F";uid="57a6fa2e-f115-47cc-84a5-df8cee454272"
scaffold_2	RepeatMasker	DNA	11441671	11442012	468	+	.	ID="RND-4_FAMILY-220";Tend="1407";Tstart="1066";shortTE="F";uid="465b6da3-068c-4394-864d-fc7414d86665"
scaffold_2	RepeatMasker	DNA/Kolobok-E	25958622	25959020	1972	+	.	ID="RND-1_FAMILY-233";Tend="1376";Tstart="921";shortTE="F";uid="a63e2503-8c72-4515-9a5c-6268064c1515"
scaffold_2	RepeatMasker	Unknown	48195708	48201886	29036	+	.	ID="RND-4_FAMILY-2246";Tend="3657";Tstart="1";shortTE="F";uid="2cc95b2b-ef46-42d9-8c64-d66cab632327"
scaffold_2	RepeatMasker	DNA/hAT	48516228	48517263	5317	+	.	ID="RND-1_FAMILY-7";Tend="2349";Tstart="1380";shortTE="F";uid="7f0518e8-fcf4-4faa-9d10-f105c17d04b5"
scaffold_2	RepeatMasker	DNA/Kolobok-E	27831610	27831958	613	+	.	ID="RND-6_FAMILY-2849";Tend="1734";Tstart="1392";shortTE="F";uid="c9ce3df9-c823-4800-baa6-4243a9661e8d"
scaffold_2	RepeatMasker	DNA/Ginger-1	8327020	8327483	2116	+	.	ID="RND-5_FAMILY-222";Tend="1442";Tstart="944";shortTE="F";uid="e3b72fd2-2c6c-40f3-858e-15489cdeccdc"
scaffold_2	RepeatMasker	Unknown	4774397	4774863	1437	+	.	ID="RND-6_FAMILY-5758";Tend="1432";Tstart="966";shortTE="F";uid="44ffd734-07e9-47b3-a578-f64f85f4dacf"
scaffold_2	RepeatMasker	Unknown	25950312	25952152	15777	+	.	ID="RND-1_FAMILY-86";Tend="2761";Tstart="886";shortTE="F";uid="dec51e0d-a070-4496-99aa-d4076e5c5530"
scaffold_2	RepeatMasker	DNA/hAT-Tip100	2486667	2486973	542	+	.	ID="RND-1_FAMILY-110";Tend="1760";Tstart="1436";shortTE="F";uid="0ae80429-8272-4710-b760-4e45c8552595"
scaffold_2	RepeatMasker	LINE/I	46557039	46557150	455	+	.	ID="RND-1_FAMILY-120";TEgroup="ctg_2%7CRND-1_FAMILY-120%7C1";Tend="903";Tstart="346";shortTE="T";uid="822cf4bc-dc94-4ef9-96cd-c21dd47f1887"
scaffold_2	RepeatMasker	DNA/hAT-hAT19	25146515	25146814	1740	+	.	ID="RND-6_FAMILY-1003";Tend="1487";Tstart="1187";shortTE="F";uid="271d0500-2be0-40ce-a864-e969b962452f"
scaffold_2	RepeatMasker	LINE/CR1	30012042	30013669	12762	+	.	ID="RND-6_FAMILY-879";Tend="3107";Tstart="1502";shortTE="F";uid="5c40fcb5-4ac0-4856-956e-9b3414bde403"
scaffold_2	RepeatMasker	Unknown	59952994	59953263	1384	+	.	ID="RND-1_FAMILY-262";Tend="1267";Tstart="1001";shortTE="F";uid="77081e93-0e45-4add-aa79-905f8e17515d"
scaffold_2	RepeatMasker	DNA/Kolobok-E	45616407	45616547	431	+	.	ID="RND-6_FAMILY-289";Tend="566";Tstart="445";shortTE="F";uid="0d5932ab-1cc6-4c32-b1fc-2e7679317a3b"
scaffold_2	RepeatMasker	Unknown	46540057	46540787	5400	+	.	ID="RND-1_FAMILY-342";Tend="1642";Tstart="908";shortTE="F";uid="cf87b0c7-36f3-4eb1-8330-db61b5c1253f"
scaffold_2	RepeatMasker	Unknown	36237820	36238051	1312	+	.	ID="RND-1_FAMILY-178";Tend="1170";Tstart="936";shortTE="F";uid="f6a0f370-a6d0-44b8-9260-2e67452c49d9"
scaffold_2	RepeatMasker	DNA/hAT	42802574	42802676	443	+	.	ID="RND-5_FAMILY-9190";Tend="995";Tstart="891";shortTE="F";uid="ba1e9408-4db2-4412-ac77-c56874c2bd45"
scaffold_2	RepeatMasker	Unknown	30619888	30620038	596	+	.	ID="RND-1_FAMILY-382";Tend="1256";Tstart="1092";shortTE="F";uid="a3a503fc-6910-47b3-970f-1ef398eafccb"
scaffold_2	RepeatMasker	LINE/CR1	32008670	32009118	1623	+	.	ID="RND-6_FAMILY-6759";Tend="1327";Tstart="850";shortTE="F";uid="2a5851d4-686a-400f-8d7f-2c49fd82cddd"
scaffold_2	RepeatMasker	Unknown	63700230	63700370	428	+	.	ID="RND-5_FAMILY-2291";Tend="1507";Tstart="1384";shortTE="F";uid="78873d06-6e50-4402-8ef9-029060228ba0"
scaffold_2	RepeatMasker	DNA/Ginger-1	53687367	53688312	5198	+	.	ID="RND-6_FAMILY-8521";Tend="1608";Tstart="668";shortTE="F";uid="b232fc1d-f17e-4eab-8d0e-fc3c82cada81"
scaffold_2	RepeatMasker	Retroposon?	28361069	28361581	2294	+	.	ID="RND-1_FAMILY-4";Tend="1494";Tstart="970";shortTE="F";uid="9cb7e934-fead-4191-854c-f7a444e68b90"
scaffold_2	RepeatMasker	Unknown	20742232	20742585	842	+	.	ID="RND-4_FAMILY-991";Tend="1885";Tstart="1521";shortTE="F";uid="8fd61b0f-e746-44e3-b58d-9dec1a1d2e97"
scaffold_2	RepeatMasker	DNA/hAT	33550657	33550914	1051	+	.	ID="RND-1_FAMILY-26";Tend="1993";Tstart="1724";shortTE="F";uid="5a5db22d-1474-4921-87db-622a6e35d9d2"
scaffold_2	RepeatMasker	DNA/Ginger-1	47807667	47808174	1926	+	.	ID="rnd-6_family-8521";Tend="1549";Tstart="892";shortTE="F";uid="36fc41de-d621-4dba-9bf8-70e4a0410585"
scaffold_2	RepeatMasker	DNA/Ginger-1	53083599	53083754	3677	+	.	ID="rnd-6_family-8521";Tend="1529";Tstart="653";shortTE="F";uid="923f7ffa-4647-45b8-82f6-71565d17df53"
scaffold_2	RepeatMasker	Unknown	3338487	3338633	491	+	.	ID="RND-5_FAMILY-964";Tend="1424";Tstart="1277";shortTE="F";uid="e6c3cbea-47d9-41bc-93c3-c079a93a7afa"
scaffold_2	RepeatMasker	Unknown	41178383	41178638	723	+	.	ID="RND-6_FAMILY-7443";Tend="1177";Tstart="920";shortTE="F";uid="fb616f0c-6845-4a6c-b625-d61b69eef9ee"
scaffold_2	RepeatMasker	DNA/hAT-Tip100	34785182	34785374	1321	+	.	ID="RND-1_FAMILY-109";Tend="1098";Tstart="909";shortTE="F";uid="25c20043-2cc8-454d-b449-03986085dd83"
scaffold_2	RepeatMasker	Unknown	64307639	64307772	788	+	.	ID="RND-6_FAMILY-3253";Tend="1087";Tstart="953";shortTE="F";uid="6c75cfc0-a57f-429b-ac29-21e3d788184e"
scaffold_2	RepeatMasker	Unknown	25691254	25693769	12469	+	.	ID="RND-5_FAMILY-1017";Tend="3998";Tstart="211";shortTE="F";uid="8c90a5f2-45ce-45b2-853e-58184282676f"
scaffold_2	RepeatMasker	DNA/Ginger-1	12655985	12656211	631	+	.	ID="RND-4_FAMILY-839";Tend="1930";Tstart="1723";shortTE="F";uid="8bfaa270-d53d-4404-a9e1-f4e1c516c4ab"
scaffold_2	RepeatMasker	DNA/Ginger-1	1326510	1327424	3513	+	.	ID="RND-6_FAMILY-4811";Tend="1837";Tstart="852";shortTE="F";uid="2e9c9e4e-7e75-4b84-bcfe-1273ab182bdc"
scaffold_2	RepeatMasker	Unknown	38219848	38220291	801	+	.	ID="RND-6_FAMILY-880";Tend="2551";Tstart="2096";shortTE="F";uid="02396cc0-b33a-4d43-b93a-12815d22b18e"
scaffold_2	RepeatMasker	DNA/Ginger-1	47852067	47852318	602	+	.	ID="RND-1_FAMILY-9";Tend="1271";Tstart="1043";shortTE="F";uid="0b20c11d-c676-4769-8795-f0705f4b296d"
scaffold_2	RepeatMasker	Unknown	45992863	45994197	3969	+	.	ID="RND-1_FAMILY-286";Tend="1507";Tstart="199";shortTE="F";uid="87f695e2-ef1b-43ad-8444-ce68d2de5e7e"
scaffold_2	RepeatMasker	Unknown	30888905	30890896	6762	+	.	ID="RND-5_FAMILY-1046";Tend="2777";Tstart="726";shortTE="F";uid="4ed9665b-ea47-4058-b8da-5325f23a97b7"
scaffold_2	RepeatMasker	Unknown	26655406	26656209	1872	+	.	ID="RND-5_FAMILY-440";Tend="1263";Tstart="439";shortTE="F";uid="311e0ca9-5b4f-42c8-b733-3060507a6f45"
scaffold_2	RepeatMasker	DNA/Ginger-1	59692464	59692638	1105	+	.	ID="RND-4_FAMILY-652";Tend="1093";Tstart="910";shortTE="F";uid="80914aa6-c764-4fe7-9d9f-248c9093f9de"
scaffold_2	RepeatMasker	Unknown	16394915	16395047	412	+	.	ID="RND-5_FAMILY-307";Tend="1106";Tstart="964";shortTE="F";uid="827fcc42-eff9-4621-b84a-5b6ebe8128c6"
scaffold_2	RepeatMasker	DNA/hAT-Tip100	27861498	27861829	1136	+	.	ID="RND-1_FAMILY-457";Tend="3237";Tstart="2930";shortTE="F";uid="01b538bc-8c7a-4384-a6bf-73d5eb6f63cc"
scaffold_2	RepeatMasker	DNA	3282905	3283232	1229	+	.	ID="RND-4_FAMILY-220";Tend="1312";Tstart="985";shortTE="F";uid="4224fac1-4a49-450c-8cf2-664cd89caecb"
scaffold_2	RepeatMasker	DNA/Ginger-1	46965301	46965530	1350	+	.	ID="RND-5_FAMILY-222";Tend="1137";Tstart="915";shortTE="F";uid="82fb5ed6-a4b6-4af4-b7b0-4a4df691ea33"
scaffold_2	RepeatMasker	Unknown	12194153	12194784	4713	+	.	ID="RND-6_FAMILY-1805";Tend="2109";Tstart="1462";shortTE="F";uid="6fe6dfc3-21b7-4adb-ba9a-e186443595f8"
scaffold_2	RepeatMasker	Unknown	5707326	5707541	1068	+	.	ID="RND-1_FAMILY-251";Tend="1300";Tstart="1070";shortTE="F";uid="013994d7-4099-4c17-92ed-d3e2ead29fdd"
scaffold_2	RepeatMasker	DNA/hAT-hAT19	5454722	5454979	667	+	.	ID="DNA8-52B_AP";TEgroup="ctg_2%7CDNA8-52B_AP%7C1";Tend="1100";Tstart="274";shortTE="F";uid="73752576-d08b-4945-a8b1-16ee8c45372e"
scaffold_2	RepeatMasker	DNA/hAT	47798236	47798482	873	+	.	ID="RND-1_FAMILY-7";Tend="2291";Tstart="2038";shortTE="F";uid="c4f876b5-354a-4aaf-89c7-9bbce55c8a92"
scaffold_2	RepeatMasker	DNA/hAT-hAT19	32940095	32940274	1512	+	.	ID="RND-5_FAMILY-521";Tend="2117";Tstart="1938";shortTE="F";uid="bc13bd65-5d8a-45c9-8d42-f584014e0a03"
scaffold_2	RepeatMasker	Unknown	8933450	8933999	4293	+	.	ID="RND-1_FAMILY-141";Tend="1491";Tstart="934";shortTE="F";uid="29bfae54-57bc-4098-a33b-e03226c7fc38"
scaffold_2	RepeatMasker	Unknown	25278383	25278546	798	+	.	ID="RND-5_FAMILY-359";Tend="1136";Tstart="967";shortTE="F";uid="f1db1809-2290-4a51-843e-f98afc7b04dd"
scaffold_2	RepeatMasker	DNA/Ginger-1	9419336	9419900	2850	+	.	ID="RND-5_FAMILY-222";Tend="1444";Tstart="901";shortTE="F";uid="ec3764da-8c4b-4ae4-a665-94780a6f5e99"
scaffold_2	RepeatMasker	Unknown	46221112	46221281	841	+	.	ID="RND-1_FAMILY-156";Tend="1055";Tstart="896";shortTE="F";uid="84ed9071-9362-44c7-a02f-bac25da64898"
scaffold_2	RepeatMasker	DNA/hAT	4374611	4374820	992	+	.	ID="RND-5_FAMILY-1370";Tend="1432";Tstart="1228";shortTE="F";uid="1ab88d5b-677b-4e02-a3cf-06cc9f7029e3"
scaffold_2	RepeatMasker	DNA/TcMar-Mariner	63029834	63029992	418	+	.	ID="RND-6_FAMILY-4674";Tend="926";Tstart="781";shortTE="F";uid="a266f0df-19bb-4e70-9332-8ae58399222a"
scaffold_2	RepeatMasker	Unknown	33604618	33606753	10659	+	.	ID="RND-5_FAMILY-1241";Tend="3153";Tstart="1168";shortTE="F";uid="0b01af80-5e1e-4bd2-9bf8-fa2ec1b31612"
scaffold_2	RepeatMasker	Unknown	46312974	46313435	2843	+	.	ID="RND-1_FAMILY-169";Tend="1493";Tstart="966";shortTE="F";uid="2a5091a7-ae59-4924-ae59-ecec0393e191"
scaffold_2	RepeatMasker	Unknown	61355339	61355588	1360	+	.	ID="RND-1_FAMILY-116";Tend="1417";Tstart="1163";shortTE="F";uid="098a8645-4e48-442d-b658-8c4c47c67933"
scaffold_2	RepeatMasker	DNA/Ginger-1	2423528	2424087	1958	+	.	ID="RND-4_FAMILY-839";Tend="1445";Tstart="864";shortTE="F";uid="4262c44d-c3e0-4ca6-99a5-2d473abc9bde"
scaffold_2	RepeatMasker	LINE/RTE-BovB	35071481	35071648	806	+	.	ID="RND-6_FAMILY-792";Tend="1666";Tstart="1489";shortTE="F";uid="21468286-d4d4-4ab0-9496-db94cb05c4df"
scaffold_2	RepeatMasker	Unknown	3558296	3558480	803	+	.	ID="RND-1_FAMILY-389";Tend="368";Tstart="178";shortTE="F";uid="a64db8fe-21ed-4861-8d7d-6ccab09f8ef8"
scaffold_2	RepeatMasker	LINE/RTE-BovB	29253119	29253647	1821	+	.	ID="RND-6_FAMILY-792";Tend="1490";Tstart="902";shortTE="F";uid="21713163-8c3a-4ae3-9fcc-c62fb0d344ca"
scaffold_2	RepeatMasker	DNA/Maverick	41336010	41337344	10595	+	.	ID="RND-1_FAMILY-494";Tend="2989";Tstart="1669";shortTE="F";uid="ff95aba9-94ec-459d-8c4a-32fd6eec6efa"
scaffold_2	RepeatMasker	DNA/Merlin	39880159	39880582	2233	+	.	ID="RND-1_FAMILY-25";Tend="1423";Tstart="981";shortTE="F";uid="05cad92f-2fdf-49ac-be0e-d60a4d0b2089"
scaffold_2	RepeatMasker	DNA/hAT-Charlie	14562356	14562609	738	+	.	ID="RND-6_FAMILY-862";Tend="912";Tstart="771";shortTE="F";uid="7318f277-f880-4313-977e-da2c1525f9f8"
scaffold_2	RepeatMasker	Unknown	45334701	45334834	734	+	.	ID="RND-6_FAMILY-7443";Tend="947";Tstart="814";shortTE="F";uid="fa35426c-3672-437f-8e46-aa3608f137d7"
scaffold_2	RepeatMasker	DNA/hAT-Tip100	61783980	61784352	2311	+	.	ID="RND-1_FAMILY-148";Tend="1348";Tstart="967";shortTE="F";uid="9df2c10a-d934-40ea-8228-277648ee95cc"
scaffold_2	RepeatMasker	Unknown	45824415	45825175	4347	+	.	ID="RND-1_FAMILY-89";Tend="1737";Tstart="979";shortTE="F";uid="836591e2-a9eb-480f-9903-05375fc2e5d5"
scaffold_2	RepeatMasker	DNA/Ginger-1	55723310	55723581	1094	+	.	ID="RND-1_FAMILY-9";Tend="1238";Tstart="978";shortTE="F";uid="c0a4b6dd-ddd0-4f96-8c4c-ce743e670e8c"
scaffold_2	RepeatMasker	DNA/Ginger-1	21801329	21801581	756	+	.	ID="RND-6_FAMILY-8373";Tend="1959";Tstart="1725";shortTE="F";uid="eb112118-e954-4cf3-8f4f-24c601508fac"
scaffold_2	RepeatMasker	DNA/Ginger-1	18023924	18025262	4935	+	.	ID="RND-5_FAMILY-679";Tend="2238";Tstart="815";shortTE="F";uid="168d21a2-0ee0-482a-a17f-451fab9790e9"
scaffold_2	RepeatMasker	Unknown	16879089	16879439	2813	+	.	ID="RND-1_FAMILY-156";Tend="1243";Tstart="893";shortTE="F";uid="db92150d-d737-43a5-ab04-0814af3f58a2"
scaffold_2	RepeatMasker	DNA	36921486	36921835	1861	+	.	ID="RND-1_FAMILY-102";Tend="1362";Tstart="965";shortTE="F";uid="71f8b831-10f6-4faf-bf40-d8579f67843f"
scaffold_2	RepeatMasker	DNA/MULE-NOF	34182686	34182890	550	+	.	ID="RND-1_FAMILY-306";TEgroup="ctg_2%7CRND-1_FAMILY-306%7C3";Tend="2157";Tstart="1";shortTE="T";uid="976c6136-634c-4485-b4c2-88279565d86c"
scaffold_2	RepeatMasker	DNA/Ginger-1	10960557	10960773	482	+	.	ID="RND-1_FAMILY-9";Tend="1271";Tstart="1036";shortTE="F";uid="4011952c-3e2c-4e15-8f76-7338ef51ea1f"
scaffold_2	RepeatMasker	DNA/hAT-Tip100	47675314	47675585	744	+	.	ID="RND-6_FAMILY-8006";Tend="204";Tstart="11";shortTE="F";uid="878b9e02-6ad0-4bc0-9175-3a34cbd45359"
scaffold_2	RepeatMasker	DNA	51163543	51163779	439	+	.	ID="RND-4_FAMILY-338";Tend="816";Tstart="590";shortTE="F";uid="c7b7c371-3dde-49d8-85d9-e2d2844bdbba"
scaffold_2	RepeatMasker	DNA/Ginger-1	52102358	52102561	1101	+	.	ID="RND-1_FAMILY-9";Tend="1477";Tstart="1274";shortTE="F";uid="8233647c-198b-42c9-bec7-922aaf20d93e"
scaffold_2	RepeatMasker	Unknown	29859247	29860565	5332	+	.	ID="RND-1_FAMILY-212";TEgroup="ctg_2%7CRND-1_FAMILY-212%7C1";Tend="4210";Tstart="3141";shortTE="F";uid="8847a12b-d247-4a1a-bae2-3dd97315efb5"
scaffold_2	RepeatMasker	DNA/hAT-Tip100	48805245	48805564	513	+	.	ID="RND-1_FAMILY-321";TEgroup="ctg_2%7CRND-1_FAMILY-321%7C3";Tend="2224";Tstart="900";shortTE="F";uid="834eacca-7fdb-4160-9dff-2c9b3567d8f6"
scaffold_2	RepeatMasker	DNA/Ginger-1	37194444	37194672	1132	+	.	ID="rnd-6_family-2321";Tend="1114";Tstart="892";shortTE="F";uid="23afccf7-83ce-4a0b-b689-70422e187094"
scaffold_2	RepeatMasker	DNA/hAT-Tip100	48493821	48494053	729	+	.	ID="RND-6_FAMILY-2";Tend="1382";Tstart="1153";shortTE="F";uid="38187704-7cd5-48df-8b44-a1338213cfb1"
scaffold_2	RepeatMasker	Unknown	64773625	64774180	2194	+	.	ID="RND-6_FAMILY-7443";Tend="1462";Tstart="923";shortTE="F";uid="37883778-859e-469b-a6e9-560eff204570"
scaffold_2	RepeatMasker	DNA/hAT-Ac	39951671	39952690	7263	+	.	ID="RND-5_FAMILY-1731";Tend="1975";Tstart="873";shortTE="F";uid="501b528e-37dd-4e7c-a905-cc4c0128dbb7"
scaffold_2	RepeatMasker	Unknown	25170929	25171317	2294	+	.	ID="RND-5_FAMILY-1017";Tend="2207";Tstart="1812";shortTE="F";uid="1ecad573-d009-4cd4-bb24-9bc50cce30b6"
scaffold_2	RepeatMasker	DNA/Ginger-1	10746925	10747209	1079	+	.	ID="rnd-5_family-679";Tend="1092";Tstart="820";shortTE="F";uid="1a666476-f846-4c11-ad05-a5e067c9593d"
scaffold_2	RepeatMasker	DNA	8816330	8816568	1523	+	.	ID="RND-1_FAMILY-97";Tend="1389";Tstart="1135";shortTE="F";uid="58b0cd9b-ad51-40e5-9ac8-61c7eea493ed"
scaffold_2	RepeatMasker	LTR/Pao	25115487	25115712	528	+	.	ID="RND-6_FAMILY-738";Tend="4663";Tstart="4438";shortTE="F";uid="5bbb4685-5ffa-4413-a1b3-9b063caa8290"
scaffold_2	RepeatMasker	DNA/Ginger-1	54692022	54692238	891	+	.	ID="RND-5_FAMILY-679";Tend="1045";Tstart="847";shortTE="F";uid="c650448d-bd8b-4eed-a14d-0e33e108228c"
scaffold_2	RepeatMasker	Unknown	63397037	63399177	6091	+	.	ID="RND-4_FAMILY-272";Tend="2124";Tstart="13";shortTE="F";uid="39480936-3046-4360-95df-ad897c93abfd"
scaffold_2	RepeatMasker	LINE/RTE-RTE	19035882	19036389	1132	+	.	ID="RND-6_FAMILY-4792";Tend="1477";Tstart="971";shortTE="F";uid="405770ef-90f4-4dbe-bcfd-b9142839cacc"
scaffold_2	RepeatMasker	Unknown	10060785	10060934	567	+	.	ID="RND-5_FAMILY-3110";Tend="1154";Tstart="998";shortTE="F";uid="853fda56-615e-4a5f-b946-47ed737c550a"
scaffold_2	RepeatMasker	DNA	46189565	46189885	538	+	.	ID="rnd-6_family-194";Tend="1995";Tstart="1659";shortTE="F";uid="c2e2ead6-7ab4-4f31-9687-96b7c136cb80"
scaffold_2	RepeatMasker	Unknown	48725769	48726129	2149	+	.	ID="RND-1_FAMILY-338";Tend="1365";Tstart="991";shortTE="F";uid="f0147e3c-d116-4f97-ab13-6d24c2c3ffea"
scaffold_2	RepeatMasker	Retroposon?	58743511	58743769	746	+	.	ID="RND-5_FAMILY-1752";Tend="2151";Tstart="1893";shortTE="F";uid="188e36b5-e200-48cf-aae0-32bde34149ef"
scaffold_2	RepeatMasker	Retroposon?	19133669	19134253	794	+	.	ID="RND-5_FAMILY-1752";Tend="1067";Tstart="472";shortTE="F";uid="10ebeea2-f119-4ce7-a9a8-0cc54ba23cd6"
scaffold_2	RepeatMasker	DNA/Ginger-1	40579397	40580282	5528	+	.	ID="RND-5_FAMILY-679";Tend="2249";Tstart="1393";shortTE="F";uid="d49e27d4-1947-40d1-9cc4-b3743d0c3f69"
scaffold_2	RepeatMasker	Unknown	9528555	9529059	658	+	.	ID="RND-6_FAMILY-6495";TEgroup="ctg_2%7CRND-6_FAMILY-6495%7C1";Tend="1301";Tstart="946";shortTE="F";uid="631cd501-3b4f-4590-8945-682433d5c50f"
scaffold_2	RepeatMasker	Unknown	7348068	7348267	1476	+	.	ID="RND-1_FAMILY-175";Tend="1171";Tstart="971";shortTE="F";uid="2c395a31-2f29-4c3f-8ab4-cb765f306cbe"
scaffold_2	RepeatMasker	LINE/RTE-BovB	15329445	15329806	925	+	.	ID="RND-6_FAMILY-792";Tend="1656";Tstart="1289";shortTE="F";uid="5ffaed84-73b8-48d1-9ce3-0fb7b0adaf69"
scaffold_2	RepeatMasker	Unknown	64364689	64365438	2489	+	.	ID="RND-1_FAMILY-252";Tend="1674";Tstart="799";shortTE="F";uid="26159146-8fbe-4b24-99c4-da8d68fe442c"
scaffold_2	RepeatMasker	DNA/hAT	29965460	29968333	22681	+	.	ID="RND-1_FAMILY-170";Tend="4186";Tstart="1315";shortTE="F";uid="0ddd4550-39e9-4fbf-a020-75e974a3e08d"
scaffold_2	RepeatMasker	Retroposon?	35238627	35241366	4691	+	.	ID="RND-6_FAMILY-2887";TEgroup="ctg_2%7CRND-6_FAMILY-2887%7C2";Tend="2525";Tstart="182";shortTE="F";uid="472b79b3-842d-4202-a40a-7a7ad4d55acf"
scaffold_2	RepeatMasker	LINE/RTE-BovB	31305800	31306248	2265	+	.	ID="RND-6_FAMILY-792";Tend="1371";Tstart="896";shortTE="F";uid="cb0b496f-705c-4a80-abf8-18a936045e7b"
scaffold_2	RepeatMasker	DNA/Ginger-1	60037334	60038162	5060	+	.	ID="RND-6_FAMILY-8521";Tend="1563";Tstart="749";shortTE="F";uid="34b92abd-a8ee-4085-8513-673e33bcb917"
scaffold_2	RepeatMasker	DNA/hAT-Ac	28444596	28444853	817	+	.	ID="RND-5_FAMILY-2723";Tend="1457";Tstart="1134";shortTE="F";uid="acacec8a-9f2d-480b-834b-ba6c4e1e4f99"
scaffold_2	RepeatMasker	DNA/hAT-hAT19	54934648	54934945	1281	+	.	ID="RND-5_FAMILY-1527";Tend="1585";Tstart="1309";shortTE="F";uid="0f34b9d2-6283-4834-bcf9-5b6132516b27"
scaffold_2	RepeatMasker	DNA/Ginger-1	26374351	26374572	723	+	.	ID="RND-1_FAMILY-9";Tend="1271";Tstart="1043";shortTE="F";uid="6feaa0bc-f4c1-459b-bc05-1d5817812ee5"
scaffold_2	RepeatMasker	Unknown	24774060	24774411	1514	+	.	ID="RND-5_FAMILY-4263";Tend="1778";Tstart="1417";shortTE="F";uid="4c36b861-13b2-473c-a11a-c41390eeb677"
scaffold_2	RepeatMasker	DNA/Ginger-1	28622892	28622994	406	+	.	ID="RND-6_FAMILY-3476";Tend="1146";Tstart="1040";shortTE="F";uid="4c0005be-b4f4-441d-985c-b7cf77761523"
scaffold_2	RepeatMasker	LINE/RTE-BovB	30587332	30587682	1555	+	.	ID="RND-6_FAMILY-792";Tend="1669";Tstart="1276";shortTE="F";uid="cd5bdbe6-6162-4812-a374-4db8e59e66f0"
scaffold_2	RepeatMasker	LINE/RTE-BovB	7857023	7857503	1176	+	.	ID="RND-6_FAMILY-792";Tend="1666";Tstart="1201";shortTE="F";uid="44f4601c-f61e-4ca2-aaf0-5f155185ebfd"
scaffold_2	RepeatMasker	DNA/Kolobok-E	60041384	60041587	445	+	.	ID="RND-6_FAMILY-919";Tend="643";Tstart="445";shortTE="F";uid="9b14d017-f554-4f6d-870a-a70f4bdb493b"
scaffold_2	RepeatMasker	DNA/hAT-hAT19	40892954	40893482	1363	+	.	ID="HAT-N9_AP";Tend="545";Tstart="1";shortTE="F";uid="ea5ee3ce-64a9-49bd-808b-e22d119b59b3"
scaffold_2	RepeatMasker	Unknown	61972330	61972665	2314	+	.	ID="RND-5_FAMILY-4526";Tend="1287";Tstart="961";shortTE="F";uid="3d324c59-7848-4081-9122-3cef44df00f3"
scaffold_2	RepeatMasker	DNA/hAT-Tip100	12088321	12088495	1004	+	.	ID="RND-6_FAMILY-5487";Tend="1189";Tstart="976";shortTE="F";uid="36256b47-6c6a-4eb7-940a-58cb8ce929e5"
scaffold_2	RepeatMasker	Unknown	64228396	64228566	598	+	.	ID="RND-1_FAMILY-384";Tend="1145";Tstart="973";shortTE="F";uid="4b1a7c74-15a7-4135-8e8c-53d500b9401a"
scaffold_2	RepeatMasker	Unknown	8344780	8345125	1647	+	.	ID="RND-6_FAMILY-18867";Tend="1989";Tstart="1609";shortTE="F";uid="7fecb773-f25f-464c-93f0-ef3de2c32d3f"
scaffold_2	RepeatMasker	DNA/Ginger-1	56328901	56329687	4224	+	.	ID="RND-6_FAMILY-8521";Tend="1532";Tstart="752";shortTE="F";uid="c77c4c0f-441b-4da3-aaf4-b7cfa408ee66"
scaffold_2	RepeatMasker	LINE/L2	40446754	40447188	3340	+	.	ID="RND-6_FAMILY-11100";Tend="1825";Tstart="1388";shortTE="F";uid="f4edb360-bb51-4726-8ff1-9dde5e05112b"
scaffold_2	RepeatMasker	DNA/hAT-hAT19	151784	151908	565	+	.	ID="DNA8-64B_AP";Tend="127";Tstart="1";shortTE="F";uid="6c7cc0b4-4439-40f7-862b-081b7f7cddaf"
scaffold_2	RepeatMasker	DNA	36637953	36638186	1493	+	.	ID="RND-1_FAMILY-217";Tend="1377";Tstart="1140";shortTE="F";uid="c21f9ad9-879a-4b49-ac64-07a1cd726326"
scaffold_2	RepeatMasker	Retroposon?	14208196	14208683	2757	+	.	ID="RND-1_FAMILY-4";Tend="1504";Tstart="1021";shortTE="F";uid="33107f66-8fc1-4f04-8401-7575f91b4d64"
scaffold_2	RepeatMasker	LINE/RTE-BovB	16822943	16823145	478	+	.	ID="RND-6_FAMILY-792";Tend="1663";Tstart="1396";shortTE="F";uid="31caa860-85da-44f7-b9a0-a6928fbfbf63"
scaffold_2	RepeatMasker	Unknown	24778308	24778946	416	+	.	ID="RND-6_FAMILY-4800";Tend="1578";Tstart="948";shortTE="F";uid="da815154-803c-486a-9335-172303c736ed"
scaffold_2	RepeatMasker	DNA/Ginger-1	4454403	4454649	1282	+	.	ID="RND-5_FAMILY-679";Tend="2117";Tstart="1870";shortTE="F";uid="26aed28a-b1b6-4957-b9f5-c3a7b64fe0fe"
scaffold_2	RepeatMasker	DNA/Ginger-1	49419300	49419551	1070	+	.	ID="rnd-6_family-2321";Tend="1043";Tstart="632";shortTE="F";uid="fc846592-e56b-47d6-8f66-f5d6abadc693"
scaffold_2	RepeatMasker	DNA/Ginger-1	59407303	59407450	527	+	.	ID="RND-1_FAMILY-9";Tend="1183";Tstart="1035";shortTE="F";uid="0a58ef64-bdd4-465d-84ea-b2ed4aea1233"
scaffold_2	RepeatMasker	Unknown	14542305	14542796	2374	+	.	ID="RND-6_FAMILY-3267";Tend="1406";Tstart="897";shortTE="F";uid="0db1782c-1196-4d0f-8047-81071d9db6be"
scaffold_2	RepeatMasker	Unknown	14665424	14665912	1278	+	.	ID="RND-1_FAMILY-185";Tend="2228";Tstart="1742";shortTE="F";uid="7c71b2c9-64d3-42e1-a784-8ff255c89104"
scaffold_2	RepeatMasker	DNA	40497123	40497539	2574	+	.	ID="RND-6_FAMILY-6285";Tend="1024";Tstart="596";shortTE="F";uid="c6ac3f59-66ee-4e15-aea4-cce9f939dc78"
scaffold_2	RepeatMasker	Unknown	42786089	42786638	1049	+	.	ID="RND-2_FAMILY-24";Tend="1742";Tstart="1167";shortTE="F";uid="c73d7f37-9b38-4961-861d-adb97fdabb08"
scaffold_2	RepeatMasker	Unknown	30024959	30025375	782	+	.	ID="RND-1_FAMILY-163";Tend="1841";Tstart="1474";shortTE="F";uid="fc43c9ff-5e72-4869-9ac1-bfa77030bdd2"
scaffold_2	RepeatMasker	DNA/hAT-Tip100	64817880	64818063	783	+	.	ID="RND-1_FAMILY-278";Tend="2449";Tstart="2247";shortTE="F";uid="73f88664-268b-4151-bf57-273cb052b558"
scaffold_2	RepeatMasker	LINE/I	33086635	33087115	3426	+	.	ID="RND-5_FAMILY-5261";Tend="795";Tstart="315";shortTE="F";uid="6f864ab6-cc86-4e71-bc9a-5c03bca629ce"
scaffold_2	RepeatMasker	Unknown	57522356	57522664	1471	+	.	ID="RND-1_FAMILY-14";Tend="2583";Tstart="2297";shortTE="F";uid="dfcfb38f-4864-4863-b516-9b96613d8380"
scaffold_2	RepeatMasker	DNA/hAT	32507743	32508238	2392	+	.	ID="RND-1_FAMILY-26";Tend="1625";Tstart="1105";shortTE="F";uid="1ad82973-6e22-4e6c-9109-f7a294468a4b"
scaffold_2	RepeatMasker	DNA/hAT-hAT19	50793374	50793617	753	+	.	ID="DNA8-95_AP";Tend="284";Tstart="1";shortTE="F";uid="b4b633a7-5161-4cd1-b941-554a62cdfaff"
scaffold_2	RepeatMasker	Unknown	541223	541340	746	+	.	ID="RND-1_FAMILY-166";Tend="1152";Tstart="1036";shortTE="F";uid="c93e107c-3d62-46e6-a48d-cd31c5c2078e"
scaffold_2	RepeatMasker	DNA/Ginger-1	43213067	43213831	4168	+	.	ID="RND-6_FAMILY-8521";Tend="1539";Tstart="754";shortTE="F";uid="7a9c905d-508e-4141-861a-f7b33e78b3ef"
scaffold_2	RepeatMasker	DNA/Ginger-1	30054271	30056047	18467	+	.	ID="RND-5_FAMILY-6645";Tend="3146";Tstart="1623";shortTE="F";uid="5540c6e1-7216-43a9-b254-6213613c9dd2"
scaffold_2	RepeatMasker	DNA	32620475	32620639	994	+	.	ID="RND-5_FAMILY-2501";Tend="1137";Tstart="974";shortTE="F";uid="0be370c6-abfe-47c4-8d9f-b02fc6ee0473"
scaffold_2	RepeatMasker	Unknown	50792576	50792820	1695	+	.	ID="RND-1_FAMILY-163";Tend="2977";Tstart="2733";shortTE="F";uid="ca7db2f8-b6ed-459d-97bc-a3e355a04b49"
scaffold_2	RepeatMasker	Unknown	29535974	29536131	698	+	.	ID="RND-6_FAMILY-8932";Tend="1440";Tstart="1261";shortTE="F";uid="80640d83-ffad-434f-9a8c-71ccf42dff24"
scaffold_2	RepeatMasker	DNA/hAT-Tip100	17966102	17966395	1983	+	.	ID="RND-1_FAMILY-234";Tend="1249";Tstart="942";shortTE="F";uid="ed05fa42-591d-419d-a7fd-79470649c00a"
scaffold_2	RepeatMasker	Unknown	7641504	7642041	664	+	.	ID="RND-2_FAMILY-24";Tend="1490";Tstart="914";shortTE="F";uid="a03d51b1-2c0f-4a5b-9c74-2dae1ed7fad9"
scaffold_2	RepeatMasker	DNA	24285173	24285406	1332	+	.	ID="RND-1_FAMILY-217";Tend="1377";Tstart="1140";shortTE="F";uid="c2a1357e-ba04-4d9a-9026-4849f780d578"
scaffold_2	RepeatMasker	LINE/RTE-BovB	29132990	29133448	3958	+	.	ID="RND-5_FAMILY-785";Tend="1182";Tstart="724";shortTE="F";uid="eec26912-480a-4969-b78a-87aa9dfffc6d"
scaffold_2	RepeatMasker	Unknown	55448090	55448383	1764	+	.	ID="RND-6_FAMILY-12635";Tend="1667";Tstart="1374";shortTE="F";uid="9f75571d-791a-4e7c-a092-528483ed0c6f"
scaffold_2	RepeatMasker	DNA/TcMar-Mariner	26526345	26526535	1036	+	.	ID="RND-6_FAMILY-460";Tend="1004";Tstart="806";shortTE="F";uid="92dcc7d4-55f5-4c3c-aec2-565053525ed5"
scaffold_2	RepeatMasker	DNA/Ginger-1	41621977	41622364	2226	+	.	ID="RND-5_FAMILY-679";Tend="1239";Tstart="848";shortTE="F";uid="e202eb5f-61ff-4fba-ad43-2ddb0fb6a0a2"
scaffold_2	RepeatMasker	LTR/Gypsy	10823994	10824461	4053	+	.	ID="RND-1_FAMILY-194";Tend="3006";Tstart="2544";shortTE="F";uid="8d4962e5-bfcd-41f2-99c9-3873b46d5196"
scaffold_2	RepeatMasker	DNA/TcMar-Mariner	59491622	59491808	930	+	.	ID="RND-6_FAMILY-460";Tend="924";Tstart="773";shortTE="F";uid="ecafc625-b5d1-4c5b-9445-aea1cb7a1c8e"
scaffold_2	RepeatMasker	DNA/Ginger-1	28945706	28946119	906	+	.	ID="RND-6_FAMILY-1087";Tend="720";Tstart="314";shortTE="F";uid="8c1a6d74-5f22-486c-9136-6d4fd3e83dd1"
scaffold_2	RepeatMasker	DNA/hAT-Tip100	50650391	50650694	1571	+	.	ID="RND-1_FAMILY-273";Tend="2411";Tstart="2132";shortTE="F";uid="47afadd6-13e6-451f-a652-9ae35af779e2"
scaffold_2	RepeatMasker	DNA/Ginger-1	24406606	24407648	6380	+	.	ID="RND-1_FAMILY-21";Tend="2108";Tstart="959";shortTE="F";uid="e26423e7-87f4-4967-a730-3b9bc70470fc"
scaffold_2	RepeatMasker	Unknown	20395711	20396184	3076	+	.	ID="RND-1_FAMILY-440";Tend="1439";Tstart="917";shortTE="F";uid="901a0d4b-9bcc-4427-b3d9-d5ab57f4b806"
scaffold_2	RepeatMasker	DNA/hAT-Tip100	18653211	18653490	1051	+	.	ID="RND-1_FAMILY-457";Tend="3212";Tstart="2978";shortTE="F";uid="2524119a-dfdd-4177-933a-c66cd25b93d2"
scaffold_2	RepeatMasker	LINE/RTE-BovB	4609299	4609548	1221	+	.	ID="RND-6_FAMILY-792";Tend="1506";Tstart="1255";shortTE="F";uid="75d7c1fd-87a6-4628-921d-65827dd13f49"
scaffold_2	RepeatMasker	DNA/Ginger-1	53000715	53001212	2498	+	.	ID="RND-5_FAMILY-679";Tend="1372";Tstart="846";shortTE="F";uid="c4a79779-1a31-416d-a8d8-2f5871a60f3b"
scaffold_2	RepeatMasker	DNA/hAT	12924541	12924724	715	+	.	ID="RND-1_FAMILY-26";Tend="1030";Tstart="726";shortTE="F";uid="67f28213-a488-4ac0-bd3e-cf6953ac444f"
scaffold_2	RepeatMasker	DNA/hAT-Tip100	22813114	22813801	4369	+	.	ID="RND-6_FAMILY-2766";Tend="1777";Tstart="1076";shortTE="F";uid="17a3bc61-5a3f-48fb-893e-4235f31daa4b"
scaffold_2	RepeatMasker	Unknown	35730919	35731784	1927	+	.	ID="RND-1_FAMILY-166";Tend="1354";Tstart="495";shortTE="F";uid="38c13a8e-820a-49be-8cd2-48d3b991f615"
scaffold_2	RepeatMasker	LINE/RTE-BovB	4955177	4955595	694	+	.	ID="RND-6_FAMILY-792";Tend="1583";Tstart="1092";shortTE="F";uid="11dd6f69-7c2f-47ea-a751-7d013928ce4f"
scaffold_2	RepeatMasker	DNA/Ginger-1	15737356	15737676	1401	+	.	ID="RND-6_FAMILY-4811";Tend="1191";Tstart="854";shortTE="F";uid="3aa7eb35-c965-4009-b84c-2c497636c853"
scaffold_2	RepeatMasker	Unknown	26754987	26755298	1440	+	.	ID="RND-6_FAMILY-15063";Tend="1281";Tstart="959";shortTE="F";uid="e0844325-9850-41bc-b7f4-4d51fb09fb82"
scaffold_2	RepeatMasker	DNA/hAT	47856274	47857436	7207	+	.	ID="RND-1_FAMILY-7";Tend="2229";Tstart="1057";shortTE="F";uid="d6f6ec46-99a9-4ba2-a123-dad879bdcce4"
scaffold_2	RepeatMasker	Unknown	56377732	56377856	484	+	.	ID="RND-6_FAMILY-21103";Tend="1500";Tstart="1381";shortTE="F";uid="9dbac1bd-415e-4b66-baaf-84f8e614c72a"
scaffold_2	RepeatMasker	DNA/Kolobok-E	21810227	21811143	4421	+	.	ID="RND-6_FAMILY-6461";Tend="1745";Tstart="822";shortTE="F";uid="eb189d8d-7cbf-457c-ad98-613b2594f66e"
scaffold_2	RepeatMasker	DNA/Kolobok-E	49624705	49625106	1548	+	.	ID="rnd-5_family-6983";Tend="2898";Tstart="2402";shortTE="F";uid="e28c2699-cd62-4df7-9729-7912897ff010"
scaffold_2	RepeatMasker	DNA/Ginger-1	64974382	64974992	3513	+	.	ID="RND-6_FAMILY-2321";Tend="1623";Tstart="1022";shortTE="F";uid="b260ccc0-655b-417a-ac42-749c700f738a"
scaffold_2	RepeatMasker	DNA/hAT-Tip100	24414644	24414964	847	+	.	ID="RND-1_FAMILY-273";Tend="1129";Tstart="820";shortTE="F";uid="da25b363-2ba4-469d-9585-457da4a5a313"
scaffold_2	RepeatMasker	DNA/hAT	3255203	3255775	2234	+	.	ID="RND-1_FAMILY-26";Tend="1375";Tstart="814";shortTE="F";uid="e0d8618f-e0a5-4945-bfb0-523bcd4e6251"
scaffold_2	RepeatMasker	DNA/Ginger-1	53244624	53244816	645	+	.	ID="RND-1_FAMILY-408";Tend="602";Tstart="414";shortTE="F";uid="c3a57328-34b6-4de1-b95f-27e5ec380877"
scaffold_2	RepeatMasker	DNA/Ginger-1	61736997	61737311	1531	+	.	ID="RND-1_FAMILY-12";Tend="1661";Tstart="1397";shortTE="F";uid="b916091c-1836-4ad8-abcf-79a7c369a63f"
scaffold_2	RepeatMasker	DNA/Ginger-1	63108470	63108763	1679	+	.	ID="RND-5_FAMILY-679";Tend="1133";Tstart="840";shortTE="F";uid="aa0e71b3-782f-4266-8a79-e3c1a32f8175"
scaffold_2	RepeatMasker	LTR/Gypsy	36529294	36529834	782	+	.	ID="GYPSY-24_DEL-I";Tend="2834";Tstart="2539";shortTE="F";uid="60b8308a-c47f-4cbf-b948-cb8875b9762b"
scaffold_2	RepeatMasker	DNA/Ginger-1	20962623	20962897	1741	+	.	ID="RND-5_FAMILY-679";Tend="2238";Tstart="1967";shortTE="F";uid="09148ae0-7fa2-4461-b449-a8f5eb25dbf6"
scaffold_2	RepeatMasker	DNA/hAT-Tip100	49350291	49350494	757	+	.	ID="RND-4_FAMILY-1041";Tend="1239";Tstart="1059";shortTE="F";uid="b5b337d6-ca55-4881-bcd3-41ef97d3c455"
scaffold_2	RepeatMasker	Unknown	54704236	54706366	3857	+	.	ID="RND-6_FAMILY-15063";Tend="2045";Tstart="10";shortTE="F";uid="6ed38dce-786e-49fa-a142-5f2952ab927f"
scaffold_2	RepeatMasker	Retroposon?	31838084	31838726	3936	+	.	ID="RND-1_FAMILY-31";Tend="3503";Tstart="2866";shortTE="F";uid="e2b084f7-5d8c-4a15-acaf-79913714c852"
scaffold_2	RepeatMasker	DNA/hAT	24200657	24200997	2036	+	.	ID="RND-1_FAMILY-315";Tend="1093";Tstart="749";shortTE="F";uid="57135e83-3743-40ab-93cf-dac95ba85fa4"
scaffold_2	RepeatMasker	DNA/Ginger-1	7980832	7981358	2796	+	.	ID="RND-1_FAMILY-9";Tend="1516";Tstart="999";shortTE="F";uid="3437d5f4-ba40-4534-a98d-e7c36cfd7d5b"
scaffold_2	RepeatMasker	DNA/Ginger-1	61384899	61385131	525	+	.	ID="RND-5_FAMILY-679";Tend="2277";Tstart="1989";shortTE="F";uid="442717a8-f3a8-4b68-929c-c21607ba9103"
scaffold_2	RepeatMasker	DNA/Ginger-1	10489594	10489713	496	+	.	ID="RND-5_FAMILY-679";Tend="974";Tstart="859";shortTE="F";uid="8e0943a5-80bc-4b4b-b808-441f196d86ec"
scaffold_2	RepeatMasker	Retroposon?	18032102	18032825	1223	+	.	ID="RND-1_FAMILY-4";Tend="1546";Tstart="887";shortTE="F";uid="49859651-d562-447a-989e-74f807bffd45"
scaffold_2	RepeatMasker	LINE/RTE-BovB	21134608	21135391	1638	+	.	ID="RND-6_FAMILY-792";Tend="1663";Tstart="823";shortTE="F";uid="4bc5e91d-6416-411b-8544-b24a4c83d53f"
scaffold_2	RepeatMasker	DNA/hAT-hAT19	29729756	29729988	569	+	.	ID="RND-5_FAMILY-2140";Tend="1533";Tstart="1319";shortTE="F";uid="3d0eda80-c5b7-4749-917c-e7076f67c8b1"
scaffold_2	RepeatMasker	LTR/Gypsy	36458240	36459707	2380	+	.	ID="GYPSY-4_PBA-I";Tend="4357";Tstart="2884";shortTE="F";uid="7d747feb-ae8b-4ef3-982f-8826ce99ba09"
scaffold_2	RepeatMasker	Unknown	19863411	19863787	1520	+	.	ID="RND-4_FAMILY-183";Tend="1240";Tstart="881";shortTE="F";uid="b1d902e5-7c03-483e-83df-c2558581a3c2"
scaffold_2	RepeatMasker	DNA/hAT	24423529	24423972	2816	+	.	ID="RND-1_FAMILY-139";Tend="1350";Tstart="905";shortTE="F";uid="ea08c207-e22c-4137-8f36-de5577482783"
scaffold_2	RepeatMasker	DNA/Ginger-1	34237958	34239085	8204	+	.	ID="RND-1_FAMILY-446";Tend="1998";Tstart="875";shortTE="F";uid="0efec605-d7bf-4b3a-9432-e0585def885e"
scaffold_2	RepeatMasker	DNA/Ginger-1	53706244	53706736	2555	+	.	ID="RND-1_FAMILY-9";Tend="1503";Tstart="973";shortTE="F";uid="84761866-e7d4-444e-af01-5ebb08a9e25a"
scaffold_2	RepeatMasker	Unknown	29657730	29658054	1767	+	.	ID="RND-1_FAMILY-349";Tend="1270";Tstart="942";shortTE="F";uid="2a3c9aee-ee32-4d46-a3c4-52abde1d7c97"
scaffold_2	RepeatMasker	RC/Helitron	8817094	8817338	1355	+	.	ID="RND-1_FAMILY-222";Tend="312";Tstart="83";shortTE="F";uid="f83e6281-df4a-4994-9488-75e84eaefb86"
scaffold_2	RepeatMasker	LINE/RTE-BovB	29442326	29442553	1206	+	.	ID="RND-6_FAMILY-792";Tend="1250";Tstart="1029";shortTE="F";uid="aecda498-fdf6-4241-ad3d-9a7fb3367ea1"
scaffold_2	RepeatMasker	DNA/hAT	15701228	15701837	1834	+	.	ID="RND-1_FAMILY-7";Tend="1337";Tstart="746";shortTE="F";uid="4f4c4b4a-8e90-4cc1-ab73-90a9fe7115bf"
scaffold_2	RepeatMasker	DNA/hAT-Tip100	25619417	25619690	1395	+	.	ID="RND-1_FAMILY-75";Tend="1212";Tstart="947";shortTE="F";uid="b2c70924-b21c-4f4f-bef7-a357f62ef50a"
scaffold_2	RepeatMasker	Unknown	39675873	39676064	861	+	.	ID="RND-5_FAMILY-2155";Tend="1111";Tstart="922";shortTE="F";uid="41932acc-2cfd-4e13-9dd1-2eecdd9e8b8b"
scaffold_2	RepeatMasker	DNA	8385734	8385904	577	+	.	ID="RND-1_FAMILY-121";Tend="348";Tstart="180";shortTE="F";uid="bc8cabc4-6b22-4c47-893d-31ffa11617ca"
scaffold_2	RepeatMasker	DNA/Ginger-1	25624155	25624922	1616	+	.	ID="RND-1_FAMILY-12";Tend="1777";Tstart="946";shortTE="F";uid="66790957-d715-4bfc-b9e3-50361a34553c"
scaffold_2	RepeatMasker	DNA/MULE-MuDR	28037417	28037680	479	+	.	ID="MUDR-2X_AP";Tend="1207";Tstart="928";shortTE="F";uid="d6ff4821-2cbc-46a8-9432-093ff3a10116"
scaffold_2	RepeatMasker	DNA/hAT-Tip100	28839413	28839568	491	+	.	ID="RND-1_FAMILY-273";Tend="1265";Tstart="1103";shortTE="F";uid="b6cf23f0-64af-4dd6-9faf-b58eae6e7e32"
scaffold_2	RepeatMasker	DNA	17031289	17031753	504	+	.	ID="RND-5_FAMILY-531";Tend="1320";Tstart="877";shortTE="F";uid="ef93df6f-6099-4a83-8cdb-649573e701c7"
scaffold_2	RepeatMasker	DNA/Ginger-1	37342238	37342468	1129	+	.	ID="RND-5_FAMILY-679";Tend="1082";Tstart="848";shortTE="F";uid="3ca15ea6-7a08-4ee8-80d1-24576c35157e"
scaffold_2	RepeatMasker	DNA	33316239	33316582	1494	+	.	ID="RND-6_FAMILY-3211";Tend="1130";Tstart="787";shortTE="F";uid="34c1c618-c245-48b8-8860-a561af1e2fe1"
scaffold_2	RepeatMasker	DNA/Ginger-1	56499652	56499825	3585	+	.	ID="RND-2_FAMILY-51";Tend="1847";Tstart="979";shortTE="F";uid="e4a0a670-88e4-435f-9cdf-bea09ffbb294"
scaffold_2	RepeatMasker	DNA/hAT-hAT19	4028254	4028826	1439	+	.	ID="RND-1_FAMILY-15";Tend="1030";Tstart="354";shortTE="F";uid="93e734dc-178b-4331-acdd-82c610955d95"
scaffold_2	RepeatMasker	DNA/hAT-Tip100	7979477	7980878	9741	+	.	ID="RND-1_FAMILY-321";Tend="2275";Tstart="853";shortTE="F";uid="019c990b-29ec-4a45-91b7-9c60019dac68"
scaffold_2	RepeatMasker	DNA/Ginger-1	49388261	49389023	3939	+	.	ID="RND-6_FAMILY-2321";Tend="1618";Tstart="859";shortTE="F";uid="cdf5ed8e-55c6-4c9c-84c3-0290de150899"
scaffold_2	RepeatMasker	DNA/Ginger-1	15822438	15822740	1124	+	.	ID="rnd-6_family-1604";Tend="1122";Tstart="792";shortTE="F";uid="95743151-d923-45e7-8e53-5d0d5cbb3c75"
scaffold_2	RepeatMasker	Unknown	51372962	51373695	1211	+	.	ID="RND-1_FAMILY-89";Tend="1815";Tstart="1002";shortTE="F";uid="f11128b4-9638-4975-a49f-00262c0e6ea5"
scaffold_2	RepeatMasker	Unknown	39046167	39046922	4035	+	.	ID="RND-5_FAMILY-2366";Tend="1719";Tstart="917";shortTE="F";uid="e3d2b74e-0492-408c-8f28-93c3aa3eafb1"
scaffold_2	RepeatMasker	LINE/RTE-BovB	59027993	59028532	588	+	.	ID="RND-5_FAMILY-669";Tend="1927";Tstart="1347";shortTE="F";uid="01586712-6233-4a85-9671-56117ebb8de0"
scaffold_2	RepeatMasker	Unknown	23536280	23536721	2672	+	.	ID="RND-1_FAMILY-160";Tend="1239";Tstart="801";shortTE="F";uid="dde79151-55a4-4964-8963-eed606573682"
scaffold_2	RepeatMasker	Unknown	46174967	46175448	1702	+	.	ID="RND-5_FAMILY-1615";Tend="1383";Tstart="943";shortTE="F";uid="4d33e01e-31f3-4ea7-915b-cd66f43095ca"
scaffold_2	RepeatMasker	Unknown	45463641	45464156	2530	+	.	ID="RND-5_FAMILY-352";Tend="1456";Tstart="932";shortTE="F";uid="b705b9dc-79ec-435e-bcb1-ca45300c8a3d"
scaffold_2	RepeatMasker	DNA/hAT-Tip100	37215719	37215968	1458	+	.	ID="RND-1_FAMILY-75";Tend="1235";Tstart="974";shortTE="F";uid="c5dbe101-fbb1-4d14-bfe7-fab407c0314c"
scaffold_2	RepeatMasker	LINE/RTE-BovB	56681947	56682335	1345	+	.	ID="RND-6_FAMILY-792";Tend="1118";Tstart="802";shortTE="F";uid="26ea1922-5c64-4c3d-af29-4a28f1478edd"
scaffold_2	RepeatMasker	DNA/Ginger-1	12549677	12549983	890	+	.	ID="RND-5_FAMILY-679";Tend="1086";Tstart="766";shortTE="F";uid="b850213a-24c3-4c90-8c49-3130e71c233d"
scaffold_2	RepeatMasker	DNA/hAT-Tip100	38496295	38496420	551	+	.	ID="RND-1_FAMILY-109";Tend="1175";Tstart="1049";shortTE="F";uid="4ceaa871-539f-45ba-8b31-11cb0b29d9ca"
scaffold_2	RepeatMasker	DNA/Ginger-1	40459958	40460862	2299	+	.	ID="RND-6_FAMILY-10588";Tend="1685";Tstart="736";shortTE="F";uid="3524f0db-e41d-439c-a05f-6793e2a397de"
scaffold_2	RepeatMasker	DNA/hAT-Tip100	37294957	37295952	6012	+	.	ID="RND-5_FAMILY-921";Tend="1820";Tstart="845";shortTE="F";uid="a6638170-b12c-41e1-b1ea-8874bf8eef17"
scaffold_2	RepeatMasker	Retroposon?	4400964	4401199	808	+	.	ID="RND-5_FAMILY-27";Tend="1111";Tstart="850";shortTE="F";uid="3baf7071-d50f-405a-951a-5e5cca28a96b"
scaffold_2	RepeatMasker	DNA/Ginger-1	49939889	49940490	839	+	.	ID="RND-5_FAMILY-679";Tend="2240";Tstart="1619";shortTE="F";uid="4e0dc212-ec56-4873-8f3c-309fdbb80885"
scaffold_2	RepeatMasker	Unknown	36932864	36933248	3042	+	.	ID="RND-1_FAMILY-440";Tend="1330";Tstart="948";shortTE="F";uid="c521ec39-2bad-4ac8-bc23-96ae6c4c844c"
scaffold_2	RepeatMasker	Unknown	61101767	61101928	449	+	.	ID="RND-4_FAMILY-183";Tend="1126";Tstart="966";shortTE="F";uid="44c3d0b8-3ed9-421d-a49e-f8e3fa053364"
scaffold_2	RepeatMasker	DNA/Ginger-1	60040145	60040425	1361	+	.	ID="rnd-5_family-222";Tend="1422";Tstart="1201";shortTE="F";uid="2006f1f3-f9d3-4697-a750-0383fac331e9"
scaffold_2	RepeatMasker	DNA/hAT-Tip100	45351692	45351877	559	+	.	ID="RND-1_FAMILY-91";Tend="1255";Tstart="1058";shortTE="F";uid="6031a867-daf3-4dc7-abb8-429ee5527093"
scaffold_2	RepeatMasker	Unknown	26640582	26640872	982	+	.	ID="RND-1_FAMILY-65";Tend="2676";Tstart="2397";shortTE="F";uid="f4bafce6-df63-4801-ab2b-76e88a4e61bd"
scaffold_2	RepeatMasker	DNA/Ginger-1	58558177	58559280	4784	+	.	ID="RND-4_FAMILY-839";Tend="1750";Tstart="665";shortTE="F";uid="29d9a24f-9f8c-461b-a6e7-93d23dc974bc"
scaffold_2	RepeatMasker	Unknown	38505295	38505424	439	+	.	ID="RND-6_FAMILY-7414";Tend="1339";Tstart="1218";shortTE="F";uid="66785ca2-c0a2-485a-9d17-7a3d72b86366"
scaffold_2	RepeatMasker	Unknown	37229313	37229793	1685	+	.	ID="RND-1_FAMILY-154";Tend="1419";Tstart="957";shortTE="F";uid="cd5adbe4-eca5-4d2e-8bfa-6a8b10e0c921"
scaffold_2	RepeatMasker	Unknown	36416942	36417332	1450	+	.	ID="RND-4_FAMILY-445";Tend="1418";Tstart="909";shortTE="F";uid="3c0d9979-12d8-4915-b1bf-252c10d3bfce"
scaffold_2	RepeatMasker	DNA/Ginger-1	16107223	16107891	1272	+	.	ID="rnd-1_family-9";Tend="1498";Tstart="856";shortTE="F";uid="9331fb1d-bf11-4d84-81cc-37636f8d1164"
scaffold_2	RepeatMasker	Unknown	50616899	50617090	1198	+	.	ID="RND-1_FAMILY-166";Tend="1152";Tstart="984";shortTE="F";uid="5a2f5e49-03b0-4051-9fa7-09c70ee8aca6"
scaffold_2	RepeatMasker	DNA/hAT-Tip100	18043161	18043366	659	+	.	ID="RND-5_FAMILY-921";Tend="1067";Tstart="883";shortTE="F";uid="fe093da6-6b04-4ee6-a2a7-693612ce3fc3"
scaffold_2	RepeatMasker	DNA/hAT-hAT19	41424052	41424503	657	+	.	ID="HAT-N9_AP";TEgroup="ctg_2%7CHAT-N9_AP%7C3";Tend="588";Tstart="1";shortTE="F";uid="aad574a6-319d-4c3a-bd71-e9f18bbeed97"
scaffold_2	RepeatMasker	LINE/CR1	60753826	60754134	808	+	.	ID="RND-6_FAMILY-1912";Tend="2451";Tstart="2142";shortTE="F";uid="b1058f20-acd8-4fc4-a6a2-4734e9caf56b"
scaffold_2	RepeatMasker	DNA/Kolobok-E	48503764	48504087	963	+	.	ID="RND-6_FAMILY-289";Tend="588";Tstart="259";shortTE="F";uid="375dc109-f31b-48df-8c42-9f1c31939cfd"
scaffold_2	RepeatMasker	Unknown	8754060	8754202	535	+	.	ID="RND-6_FAMILY-379";Tend="1132";Tstart="988";shortTE="F";uid="88bbe45b-5eab-4a2d-8852-921bd4c273b8"
scaffold_2	RepeatMasker	DNA	54596716	54597054	2093	+	.	ID="RND-5_FAMILY-531";Tend="1357";Tstart="959";shortTE="F";uid="6290cc55-e575-4f8a-8284-cd12de702ac3"
scaffold_2	RepeatMasker	DNA/hAT-hAT19	50030836	50030955	449	+	.	ID="DNA8-109_AP";Tend="123";Tstart="1";shortTE="F";uid="f5897e23-46b2-444e-8c92-356e05321b84"
scaffold_2	RepeatMasker	DNA/Maverick	20666476	20668226	9662	+	.	ID="RND-1_FAMILY-425";Tend="2053";Tstart="320";shortTE="F";uid="ec830c8a-2e9b-441b-bf3c-8c19435cd649"
scaffold_2	RepeatMasker	DNA/MULE-MuDR	45913924	45914220	1507	+	.	ID="RND-5_FAMILY-656";TEgroup="ctg_2%7CRND-5_FAMILY-656%7C2";Tend="1796";Tstart="879";shortTE="F";uid="c72cf8ee-b247-4382-afc9-a9cdb0fbe581"
scaffold_2	RepeatMasker	DNA/TcMar-Tc1	29927434	29927614	440	+	.	ID="mariner-n22_ag";Tend="1359";Tstart="1167";shortTE="F";uid="f687178f-f933-479c-ba4f-570180b98284"
scaffold_2	RepeatMasker	DNA/hAT-Tip100	25327378	25327633	952	+	.	ID="RND-1_FAMILY-110";Tend="1520";Tstart="1280";shortTE="F";uid="d4a64476-c4b3-4b1a-9fe7-151b437d0792"
scaffold_2	RepeatMasker	LTR/Gypsy	52169984	52170185	542	+	.	ID="RND-1_FAMILY-186";Tend="4438";Tstart="4231";shortTE="F";uid="0a67fe90-612b-4070-8869-fb2e0e966df9"
scaffold_2	RepeatMasker	DNA	59475134	59476452	2693	+	.	ID="RND-5_FAMILY-3900";Tend="2175";Tstart="949";shortTE="F";uid="96be7086-c025-4604-a1ac-f3a62435ce61"
scaffold_2	RepeatMasker	DNA/PiggyBac	53121311	53121519	495	+	.	ID="RND-1_FAMILY-264";Tend="1506";Tstart="1289";shortTE="F";uid="eab24ef0-0dcb-4b0c-892e-ed21e0c9163a"
scaffold_2	RepeatMasker	LTR/Gypsy	30149524	30150471	7564	+	.	ID="RND-1_FAMILY-292";Tend="1430";Tstart="490";shortTE="F";uid="47ddaa6d-7a6c-4008-9623-f0fc1ffcc44e"
scaffold_2	RepeatMasker	Unknown	26521462	26522907	6898	+	.	ID="RND-1_FAMILY-72";Tend="3183";Tstart="1708";shortTE="F";uid="46c9dcff-d271-4739-abbd-275a04abcf49"
scaffold_2	RepeatMasker	DNA/Merlin	32621655	32621980	1885	+	.	ID="RND-1_FAMILY-25";Tend="1290";Tstart="960";shortTE="F";uid="4b5018fa-7dc2-4377-9315-bb8eccc1d49e"
scaffold_2	RepeatMasker	DNA/hAT-Tip100	33178069	33178659	3354	+	.	ID="RND-1_FAMILY-53";Tend="4086";Tstart="3532";shortTE="F";uid="964fe47a-bc72-4e3f-817e-eb8186f34a76"
scaffold_2	RepeatMasker	LINE/L2	51851938	51852398	1222	+	.	ID="RND-6_FAMILY-11100";Tend="1890";Tstart="1455";shortTE="F";uid="88d5c2ce-9a4e-4d07-80dc-46763fb0d13c"
scaffold_2	RepeatMasker	Unknown	55427144	55427803	3322	+	.	ID="RND-1_FAMILY-516";Tend="1349";Tstart="749";shortTE="F";uid="5ae9bf52-7524-4184-b921-deb28c31a7ee"
scaffold_2	RepeatMasker	DNA/Ginger-1	60427853	60428579	3199	+	.	ID="rnd-4_family-839";Tend="1634";Tstart="901";shortTE="F";uid="62620ba4-48f5-4650-87d3-c3e7a8b9a329"
scaffold_2	RepeatMasker	LTR/Gypsy	30072955	30074602	13190	+	.	ID="RND-5_FAMILY-191";Tend="2922";Tstart="1282";shortTE="F";uid="ef6523fa-9eed-4033-8c97-f63280950755"
scaffold_2	RepeatMasker	Unknown	46096834	46096959	533	+	.	ID="RND-1_FAMILY-260";Tend="1852";Tstart="1737";shortTE="F";uid="5e4d0f62-35c5-4b85-b483-983df059d716"
scaffold_2	RepeatMasker	DNA/Ginger-1	50791977	50792339	1552	+	.	ID="rnd-5_family-679";Tend="1184";Tstart="829";shortTE="F";uid="bab03216-5ee4-486a-af62-754dfd975333"
scaffold_2	RepeatMasker	Unknown	50526647	50526931	1499	+	.	ID="RND-1_FAMILY-256";Tend="1250";Tstart="971";shortTE="F";uid="22c9ae5d-4e7d-4ed8-b9c8-2b3d1f946958"
scaffold_2	RepeatMasker	Unknown	36709536	36710140	3714	+	.	ID="RND-6_FAMILY-12231";Tend="2378";Tstart="1781";shortTE="F";uid="edbb8af8-d37d-427b-87dc-c64fa4f340c0"
scaffold_2	RepeatMasker	DNA	54441299	54441613	1084	+	.	ID="RND-6_FAMILY-3211";Tend="1130";Tstart="789";shortTE="F";uid="4ce640f3-f421-47e8-9bf9-e3ff67790f55"
scaffold_2	RepeatMasker	Unknown	54918526	54918727	947	+	.	ID="RND-6_FAMILY-2757";Tend="2577";Tstart="2378";shortTE="F";uid="da8fac29-1f65-4a96-b049-a95c7edcbd4c"
scaffold_2	RepeatMasker	DNA/MULE-NOF	25477125	25477307	1450	+	.	ID="RND-1_FAMILY-306";Tend="2167";Tstart="1986";shortTE="F";uid="ca48cb80-ac66-4647-b5b7-adbed2ed1e1c"
scaffold_2	RepeatMasker	Unknown	36490444	36490796	960	+	.	ID="RND-6_FAMILY-3253";Tend="1230";Tstart="922";shortTE="F";uid="bd7f066d-0911-479a-917c-ac04c6e6438f"
scaffold_2	RepeatMasker	DNA/hAT-Tip100	15837519	15837640	619	+	.	ID="RND-1_FAMILY-109";Tend="1176";Tstart="1061";shortTE="F";uid="10f35b53-9886-4bf5-86a0-8f64c01bf950"
scaffold_2	RepeatMasker	DNA/hAT-Tip100	19959228	19959732	2222	+	.	ID="RND-5_FAMILY-921";TEgroup="ctg_2%7CRND-5_FAMILY-921%7C3";Tend="1767";Tstart="837";shortTE="F";uid="7dd8c45c-cb06-4cfb-a760-21a668ce887d"
scaffold_2	RepeatMasker	Unknown	18224806	18225022	698	+	.	ID="RND-1_FAMILY-72";Tend="3180";Tstart="2972";shortTE="F";uid="d1334853-3a52-4a0d-96e0-6edd78b03e1d"
scaffold_2	RepeatMasker	DNA/P	21982009	21982243	702	+	.	ID="RND-6_FAMILY-2758";Tend="594";Tstart="384";shortTE="F";uid="0ac369f1-bbe0-4b34-9475-8a24aada7279"
scaffold_2	RepeatMasker	DNA/Ginger-1	51297310	51298087	895	+	.	ID="rnd-5_family-679";Tend="2239";Tstart="1054";shortTE="F";uid="a226ce48-a0fd-4374-b702-87c8e1a6fbc0"
scaffold_2	RepeatMasker	LTR/Gypsy	62814178	62814403	1395	+	.	ID="RND-6_FAMILY-3125";Tend="1608";Tstart="1380";shortTE="F";uid="73322d3c-2576-43a2-87e4-6aafb0ce1f77"
scaffold_2	RepeatMasker	LINE/RTE-BovB	11419215	11419896	525	+	.	ID="RTE-4_LMI";Tend="3119";Tstart="2418";shortTE="F";uid="bc5f2aa3-5b31-45a2-8dee-56d414195247"
scaffold_2	RepeatMasker	DNA/Ginger-1	12654463	12654633	1024	+	.	ID="RND-1_FAMILY-9";Tend="1155";Tstart="984";shortTE="F";uid="91f0544c-63ee-490c-a36c-537eadf8dff3"
scaffold_2	RepeatMasker	DNA/hAT	65089978	65090184	1502	+	.	ID="RND-1_FAMILY-7";Tend="1405";Tstart="1200";shortTE="F";uid="a594db4f-fb63-48e3-8a74-c11b77cae659"
scaffold_2	RepeatMasker	LTR/Copia	49709916	49710119	745	+	.	ID="RND-1_FAMILY-519";Tend="1768";Tstart="1566";shortTE="F";uid="e9f2af44-bb7c-43f1-a954-a085718730ef"
scaffold_2	RepeatMasker	DNA	3929515	3929775	1473	+	.	ID="RND-1_FAMILY-217";Tend="1387";Tstart="1138";shortTE="F";uid="10f24d87-8d88-4e72-a468-9bd58cad37b2"
scaffold_2	RepeatMasker	DNA/Merlin	41378656	41379485	2178	+	.	ID="RND-1_FAMILY-25";Tend="1818";Tstart="978";shortTE="F";uid="5ecf3b09-5ef5-4939-95d5-090605643496"
scaffold_2	RepeatMasker	DNA/Ginger-1	46654148	46654469	1777	+	.	ID="RND-6_FAMILY-8521";Tend="1343";Tstart="1019";shortTE="F";uid="a0d0d4d7-bb74-4a71-bc7f-fa5c783a9af7"
scaffold_2	RepeatMasker	DNA/hAT	45208323	45208520	1158	+	.	ID="RND-5_FAMILY-1370";Tend="1426";Tstart="1225";shortTE="F";uid="8c215a4f-ccc9-4ffe-9512-2d151b40cd0b"
scaffold_2	RepeatMasker	LINE/RTE-BovB	41668041	41668243	733	+	.	ID="RND-6_FAMILY-792";Tend="1661";Tstart="1460";shortTE="F";uid="b840f579-5745-4e1b-bc40-fa1f03bf8b04"
scaffold_2	RepeatMasker	Unknown	28980244	28981038	1757	+	.	ID="RND-2_FAMILY-24";Tend="1727";Tstart="938";shortTE="F";uid="f43db206-3140-4ca1-9002-15a7957b2d14"
scaffold_2	RepeatMasker	DNA/hAT-Tip100	49494728	49495089	2468	+	.	ID="RND-1_FAMILY-394";Tend="1449";Tstart="1087";shortTE="F";uid="4111ad77-da6a-4af7-b534-d86ac616ef6b"
scaffold_2	RepeatMasker	DNA/hAT	39697702	39697880	452	+	.	ID="RND-5_FAMILY-9190";Tend="1064";Tstart="892";shortTE="F";uid="a1414223-51dd-4c4a-aa77-f8e06abeebe5"
scaffold_2	RepeatMasker	Unknown	28353917	28354216	745	+	.	ID="RND-5_FAMILY-1178";Tend="1911";Tstart="1629";shortTE="F";uid="ceb3847b-4988-44d9-a0ec-a91d8c067775"
scaffold_2	RepeatMasker	DNA/hAT-Ac	1557935	1558118	687	+	.	ID="RND-1_FAMILY-138";Tend="1159";Tstart="982";shortTE="F";uid="30635ab1-6fcd-4156-a372-e078e61800e0"
scaffold_2	RepeatMasker	DNA/Kolobok-E	29780384	29780998	1805	+	.	ID="RND-1_FAMILY-46";Tend="3585";Tstart="2964";shortTE="F";uid="3ce2da42-3db0-4296-b246-eccec18cb69a"
scaffold_2	RepeatMasker	Unknown	59736180	59736479	771	+	.	ID="RND-6_FAMILY-19379";Tend="1887";Tstart="1608";shortTE="F";uid="51de233c-aa82-470a-a5fe-7595c75b6d16"
scaffold_2	RepeatMasker	DNA/Ginger-1	22002838	22004240	9042	+	.	ID="rnd-2_family-51";Tend="2109";Tstart="688";shortTE="F";uid="20708b51-dc22-4f4c-9c98-a29361e81f01"
scaffold_2	RepeatMasker	DNA/TcMar-Mariner	55883495	55883926	664	+	.	ID="MARINER-21_AEC";Tend="736";Tstart="283";shortTE="F";uid="40ebcef1-1df8-43a9-9ab6-abd0f847510f"
scaffold_2	RepeatMasker	Unknown	23977389	23978056	1332	+	.	ID="RND-6_FAMILY-3525";TEgroup="ctg_2%7CRND-6_FAMILY-3525%7C1";Tend="2342";Tstart="1431";shortTE="F";uid="31728dc7-f663-4c1e-95bd-ae6f120c8c66"
scaffold_2	RepeatMasker	Unknown	11601066	11601367	830	+	.	ID="RND-1_FAMILY-89";Tend="1828";Tstart="947";shortTE="F";uid="d47b2be8-8513-4405-89d4-bdac39161d71"
scaffold_2	RepeatMasker	Satellite	9732053	9732173	501	+	.	ID="SAT-1_LVA";Tend="337";Tstart="227";shortTE="F";uid="b526d09e-fcfe-4a4e-a52d-f40483cd0073"
scaffold_2	RepeatMasker	LINE/RTE-BovB	39397444	39398147	3747	+	.	ID="RND-6_FAMILY-792";Tend="1663";Tstart="941";shortTE="F";uid="bfb0cf79-6472-4599-bb41-7bb3d9d0097c"
scaffold_2	RepeatMasker	DNA/Ginger-1	14850147	14850256	628	+	.	ID="rnd-2_family-51";Tend="946";Tstart="851";shortTE="F";uid="a1e88690-fccc-452f-95a9-40df6996f6fa"
scaffold_2	RepeatMasker	DNA/Ginger-1	34476539	34476882	1679	+	.	ID="RND-1_FAMILY-8";Tend="2229";Tstart="1879";shortTE="F";uid="990eea64-38be-468b-8bad-618fc73b3400"
scaffold_2	RepeatMasker	LINE/RTE-BovB	45347081	45347557	1635	+	.	ID="RND-6_FAMILY-792";Tend="1665";Tstart="1159";shortTE="F";uid="18a51fb7-c638-4e52-82dc-227a0a879f8f"
scaffold_2	RepeatMasker	DNA/hAT-Tip100	8873901	8874144	1242	+	.	ID="RND-1_FAMILY-91";Tend="1232";Tstart="985";shortTE="F";uid="f8e219a3-381e-400d-9593-a5647d59af4c"
scaffold_2	RepeatMasker	DNA/hAT	56514145	56514396	1635	+	.	ID="RND-6_FAMILY-1105";Tend="1355";Tstart="1125";shortTE="F";uid="481cdd9b-94c7-44f4-9385-165fba11192d"
scaffold_2	RepeatMasker	Unknown	25638927	25640162	7131	+	.	ID="RND-5_FAMILY-455";Tend="1898";Tstart="670";shortTE="F";uid="136c2b67-5cfe-4aed-a059-aa066e3d149f"
scaffold_2	RepeatMasker	Unknown	49839873	49840338	2050	+	.	ID="RND-6_FAMILY-976";Tend="1128";Tstart="652";shortTE="F";uid="24d3d8e5-fe11-4f70-99f4-3b972f91fe76"
scaffold_2	RepeatMasker	DNA/Kolobok-E	50078851	50079238	1943	+	.	ID="RND-1_FAMILY-233";Tend="1387";Tstart="914";shortTE="F";uid="74470bf4-eed0-4a28-8aa1-080ff6cf50f8"
scaffold_2	RepeatMasker	DNA/Ginger-1	222365	222571	1346	+	.	ID="RND-6_FAMILY-10588";Tend="2177";Tstart="1979";shortTE="F";uid="96ee847b-e1f5-4676-ab6f-487fb9262006"
scaffold_2	RepeatMasker	DNA/PIF-Harbinger	53013131	53013290	799	+	.	ID="RND-6_FAMILY-8522";Tend="3658";Tstart="3487";shortTE="F";uid="b15c91af-059b-49f0-ac5d-d4d47f00c2ee"
scaffold_2	RepeatMasker	Unknown	10659964	10660129	1191	+	.	ID="RND-1_FAMILY-523";Tend="1165";Tstart="996";shortTE="F";uid="a0518dd8-e38c-4b57-a9f6-f302115b42c0"
scaffold_2	RepeatMasker	Unknown	21829602	21830044	3273	+	.	ID="RND-1_FAMILY-502";Tend="1407";Tstart="949";shortTE="F";uid="a525616c-b337-437e-bf22-407a6062bb40"
scaffold_2	RepeatMasker	Unknown	10727967	10728171	1199	+	.	ID="RND-1_FAMILY-286";Tend="1118";Tstart="915";shortTE="F";uid="63e3481c-4c21-4cda-9520-d91ecfe5cc6c"
scaffold_2	RepeatMasker	DNA/hAT	36592610	36592756	419	+	.	ID="RND-5_FAMILY-9190";Tend="1834";Tstart="1685";shortTE="F";uid="a3587cd7-8302-4360-a51c-d77bad3ff032"
scaffold_2	RepeatMasker	Unknown	63811311	63811448	776	+	.	ID="RND-4_FAMILY-446";Tend="1105";Tstart="974";shortTE="F";uid="9ae4f1d6-b967-4bcd-be1d-965f6a5c3c68"
scaffold_2	RepeatMasker	DNA/hAT-Ac	28543501	28543751	1142	+	.	ID="RND-4_FAMILY-520";Tend="1208";Tstart="922";shortTE="F";uid="3b4f92c5-4efc-4c04-88f6-66ac87b10f7f"
scaffold_2	RepeatMasker	LTR/Gypsy	4679002	4679861	2330	+	.	ID="GYPSY-25_LH-I";Tend="4265";Tstart="3360";shortTE="F";uid="2bd60132-4ee4-4afc-8bfc-03acbbdd7bc1"
scaffold_2	RepeatMasker	DNA/Maverick	37647681	37647930	629	+	.	ID="RND-6_FAMILY-6487";Tend="1658";Tstart="1400";shortTE="F";uid="b1e7b5a3-a3c1-4cdd-9e23-7a5dcd0ae05e"
scaffold_2	RepeatMasker	DNA/Ginger-1	27193020	27193648	2718	+	.	ID="RND-5_FAMILY-222";Tend="1460";Tstart="801";shortTE="F";uid="1aff21bb-2717-4e1d-8af2-d21811803191"
scaffold_2	RepeatMasker	Unknown	37866560	37866707	643	+	.	ID="RND-6_FAMILY-4032";Tend="1211";Tstart="1039";shortTE="F";uid="6de4f31f-0c35-4352-93bb-ae81805c3053"
scaffold_2	RepeatMasker	DNA/hAT-Tip100	9118210	9119200	2590	+	.	ID="RND-1_FAMILY-110";Tend="1809";Tstart="789";shortTE="F";uid="456d5b25-c94d-4bf7-b79f-3e52c6240550"
scaffold_2	RepeatMasker	DNA/hAT-Tip100	34339119	34339720	3008	+	.	ID="RND-1_FAMILY-145";Tend="3021";Tstart="2368";shortTE="F";uid="ad6eacf6-635d-4664-ac56-4fea661021fe"
scaffold_2	RepeatMasker	DNA/hAT-Ac	20753727	20754233	1724	+	.	ID="RND-5_FAMILY-1356";Tend="1701";Tstart="1184";shortTE="F";uid="a328f2ee-3e39-4ed0-986d-9b8ba7f611f7"
scaffold_2	RepeatMasker	DNA/TcMar-m44	14565130	14565485	2570	+	.	ID="RND-1_FAMILY-369";Tend="1278";Tstart="924";shortTE="F";uid="b912d74d-fabe-4850-bc07-93607c12e29d"
scaffold_2	RepeatMasker	DNA/hAT-Ac	30860198	30860457	672	+	.	ID="RND-5_FAMILY-2723";Tend="1402";Tstart="1139";shortTE="F";uid="c58f9ff3-8d13-46c5-a527-471fa7c07f1b"
scaffold_2	RepeatMasker	DNA/Ginger-1	54943390	54943498	595	+	.	ID="RND-1_FAMILY-9";Tend="1501";Tstart="1393";shortTE="F";uid="9e7b8089-87ba-46d8-b349-069cda829631"
scaffold_2	RepeatMasker	LINE/I	23543825	23544501	1000	+	.	ID="RND-6_FAMILY-5409";TEgroup="ctg_2%7CRND-6_FAMILY-5409%7C3";Tend="3746";Tstart="2896";shortTE="F";uid="79e5ef0e-d696-4ce2-8a66-03142aeac32c"
scaffold_2	RepeatMasker	DNA/Ginger-1	62311568	62312022	2302	+	.	ID="rnd-6_family-8521";Tend="1285";Tstart="754";shortTE="F";uid="3c45dd95-3bed-4ebf-8810-1951f481a06a"
scaffold_2	RepeatMasker	Unknown	64343050	64343479	641	+	.	ID="RND-4_FAMILY-991";Tend="1750";Tstart="1347";shortTE="F";uid="47300c95-3184-487c-803f-4ba4c81b9278"
scaffold_2	RepeatMasker	DNA/hAT-Tip100	3551001	3551533	2026	+	.	ID="RND-6_FAMILY-1901";Tend="867";Tstart="354";shortTE="F";uid="7755ba4c-4724-4b7e-badf-4bb7867d1ce8"
scaffold_2	RepeatMasker	DNA/hAT-Tip100	13625764	13626022	784	+	.	ID="RND-1_FAMILY-109";Tend="1177";Tstart="911";shortTE="F";uid="f02f63fc-d97f-4298-b562-e7d18200f84a"
scaffold_2	RepeatMasker	DNA/Ginger-1	40517036	40518015	4447	+	.	ID="RND-6_FAMILY-2321";Tend="1863";Tstart="891";shortTE="F";uid="fe2fbd64-4a23-46c7-aacf-e279b81231f5"
scaffold_2	RepeatMasker	DNA/Ginger-1	56630631	56631521	2343	+	.	ID="RND-5_FAMILY-679";Tend="2662";Tstart="1757";shortTE="F";uid="4ee2748a-bc85-46ca-b6af-1ef00a8ff3b3"
scaffold_2	RepeatMasker	DNA/hAT-Tip100	61386596	61386917	611	+	.	ID="RND-6_FAMILY-4102";Tend="1380";Tstart="1087";shortTE="F";uid="6545528c-79f4-44b5-99a6-b0920cd68fd9"
scaffold_2	RepeatMasker	DNA/hAT-Tip100	554304	554660	1940	+	.	ID="RND-1_FAMILY-148";Tend="1307";Tstart="936";shortTE="F";uid="1345382c-c82a-4db9-923c-2e178250f214"
scaffold_2	RepeatMasker	Unknown	26005963	26006072	458	+	.	ID="RND-1_FAMILY-260";Tend="1823";Tstart="1718";shortTE="F";uid="5058f8e0-6819-468f-80f4-4929d6be155e"
scaffold_2	RepeatMasker	RC/Helitron	10007830	10010142	16319	+	.	ID="RND-1_FAMILY-222";Tend="2330";Tstart="113";shortTE="F";uid="f3f6153d-2d48-476b-b3f2-27cd2749e694"
scaffold_2	RepeatMasker	Unknown	19796003	19796430	806	+	.	ID="RND-6_FAMILY-7443";Tend="1080";Tstart="637";shortTE="F";uid="5643ee76-9bf8-4999-8a89-2848a48fff18"
scaffold_2	RepeatMasker	DNA/hAT-Tip100	4018208	4018383	785	+	.	ID="RND-1_FAMILY-81";Tend="1195";Tstart="988";shortTE="F";uid="1d5c5852-060a-4d12-9afe-0fb9c9c6ba55"
scaffold_2	RepeatMasker	DNA/Ginger-1	13899340	13899660	1328	+	.	ID="RND-6_FAMILY-1075";Tend="2156";Tstart="1830";shortTE="F";uid="1cf16721-4861-424f-a7c2-a749e780c84c"
scaffold_2	RepeatMasker	DNA/hAT	65035212	65035510	1073	+	.	ID="RND-1_FAMILY-26";Tend="1178";Tstart="899";shortTE="F";uid="6019fc98-0d60-41f1-b60e-b6c043c765c3"
scaffold_2	RepeatMasker	DNA/Kolobok-E	44241796	44241905	515	+	.	ID="RND-6_FAMILY-289";Tend="707";Tstart="485";shortTE="F";uid="9ca1b052-c78a-44fc-8cc6-ce739fbf37a4"
scaffold_2	RepeatMasker	DNA/Ginger-1	6672254	6672370	542	+	.	ID="RND-1_FAMILY-6";Tend="2188";Tstart="2081";shortTE="F";uid="757b4628-21fb-4421-a827-faab7490b730"
scaffold_2	RepeatMasker	Unknown	26523014	26523696	1753	+	.	ID="RND-5_FAMILY-1236";Tend="663";Tstart="23";shortTE="F";uid="b344f5df-1979-4141-b65a-8e9c1473374e"
scaffold_2	RepeatMasker	DNA/hAT	7573969	7574702	4009	+	.	ID="RND-1_FAMILY-295";Tend="1644";Tstart="871";shortTE="F";uid="3a1606e3-104c-4335-a11b-15480a14eebb"
scaffold_2	RepeatMasker	Unknown	4745087	4745542	2979	+	.	ID="RND-5_FAMILY-321";Tend="1367";Tstart="922";shortTE="F";uid="4b52dea4-dcfc-4f4e-8727-ef7b9b7babdc"
scaffold_2	RepeatMasker	DNA	51775934	51776198	1647	+	.	ID="RND-4_FAMILY-220";Tend="1252";Tstart="985";shortTE="F";uid="adf12442-884a-45b6-a11b-ae22a3ed23ae"
scaffold_2	RepeatMasker	DNA/Ginger-1	23152055	23152314	1366	+	.	ID="RND-1_FAMILY-6";Tend="2609";Tstart="2356";shortTE="F";uid="360c4875-bae3-4058-8332-395692dbe678"
scaffold_2	RepeatMasker	Unknown	30951957	30952179	1333	+	.	ID="RND-4_FAMILY-183";Tend="1114";Tstart="890";shortTE="F";uid="b46d405e-0432-48d7-b067-048fe31cf536"
scaffold_2	RepeatMasker	LINE/RTE-BovB	35422836	35423287	1481	+	.	ID="RND-6_FAMILY-792";Tend="1562";Tstart="1044";shortTE="F";uid="38e13d21-45e2-495c-9a0b-f6749d5c0886"
scaffold_2	RepeatMasker	Unknown	22542892	22543277	807	+	.	ID="RND-6_FAMILY-7443";Tend="1188";Tstart="808";shortTE="F";uid="11db2353-65a7-47ad-b6a5-3dbcb30c7bb6"
scaffold_2	RepeatMasker	Unknown	34721615	34721810	490	+	.	ID="RND-5_FAMILY-243";Tend="1069";Tstart="874";shortTE="F";uid="35220a0a-65ab-408b-8ab9-a37d55215139"
scaffold_2	RepeatMasker	Unknown	9391335	9391855	745	+	.	ID="RND-2_FAMILY-24";Tend="1706";Tstart="1153";shortTE="F";uid="b9c4438b-6422-4078-bf10-67a5ca5c17ca"
scaffold_2	RepeatMasker	DNA/Ginger-1	34335823	34336179	593	+	.	ID="RND-6_FAMILY-396";Tend="1817";Tstart="1431";shortTE="F";uid="6da57e6c-7fd5-4d44-b18f-3d198f09d8a3"
scaffold_2	RepeatMasker	DNA/hAT-Tip100	10646398	10646668	961	+	.	ID="RND-1_FAMILY-273";Tend="867";Tstart="582";shortTE="F";uid="12bc92fc-f101-4872-86b2-c5135282b5c6"
scaffold_2	RepeatMasker	Unknown	48472070	48472235	627	+	.	ID="RND-5_FAMILY-455";Tend="1339";Tstart="1160";shortTE="F";uid="4784fc8d-815e-4168-92d6-ad56b2178adb"
scaffold_2	RepeatMasker	LINE/RTE-BovB	21689121	21689582	789	+	.	ID="RND-5_FAMILY-4925";TEgroup="ctg_2%7CRND-5_FAMILY-4925%7C1";Tend="1371";Tstart="615";shortTE="F";uid="9f5526b6-576a-4cf3-aa6a-92ab8c52ab40"
scaffold_2	RepeatMasker	RC/Helitron	65959	66161	528	+	.	ID="RND-1_FAMILY-1";Tend="1771";Tstart="1576";shortTE="F";uid="d9170304-04f8-45e4-ba70-dc8670a05860"
scaffold_2	RepeatMasker	Unknown	5612480	5613834	2409	+	.	ID="RND-5_FAMILY-1658";TEgroup="ctg_2%7CRND-5_FAMILY-1658%7C1";Tend="2188";Tstart="383";shortTE="F";uid="657ad839-350d-4248-b30e-8a0f019e6734"
scaffold_2	RepeatMasker	Unknown	37998142	37998289	662	+	.	ID="RND-1_FAMILY-173";Tend="1410";Tstart="1245";shortTE="F";uid="aa1c6143-5629-4e44-ab9c-98c59b4ca7c4"
scaffold_2	RepeatMasker	DNA	20877611	20877921	669	+	.	ID="TTAA7_AP";Tend="365";Tstart="58";shortTE="F";uid="5e71318f-4290-4645-924f-22cfe1ae0aff"
scaffold_2	RepeatMasker	Retroposon?	47775698	47776229	3911	+	.	ID="RND-1_FAMILY-4";Tend="1498";Tstart="956";shortTE="F";uid="d2076d4f-6d4a-491e-9157-9e29498a4f73"
scaffold_2	RepeatMasker	DNA/Kolobok-E	57557068	57557477	703	+	.	ID="RND-5_FAMILY-1059";Tend="2003";Tstart="1602";shortTE="F";uid="ccb7933a-a1db-4bff-b947-9ff578ac4cd0"
scaffold_2	RepeatMasker	DNA/Merlin	40697008	40697602	3242	+	.	ID="RND-1_FAMILY-25";Tend="1552";Tstart="971";shortTE="F";uid="b7d28866-038a-46af-b3f8-8f7deeaf3077"
scaffold_2	RepeatMasker	DNA	41904848	41905205	1709	+	.	ID="RND-1_FAMILY-102";Tend="1362";Tstart="966";shortTE="F";uid="5ed363ae-a8c2-4617-b92d-2f24d9d4ecdd"
scaffold_2	RepeatMasker	DNA	63815442	63815657	612	+	.	ID="RND-4_FAMILY-220";Tend="1367";Tstart="1145";shortTE="F";uid="fc9ae83e-27c8-4398-a3be-e2a40749c84f"
scaffold_2	RepeatMasker	Unknown	61227763	61228024	1240	+	.	ID="RND-6_FAMILY-2814";Tend="1187";Tstart="907";shortTE="F";uid="caa66012-9f48-46bb-a9e8-0fd34c4e70fc"
scaffold_2	RepeatMasker	DNA/Ginger-1	49907292	49907839	3057	+	.	ID="RND-6_FAMILY-4811";Tend="1326";Tstart="745";shortTE="F";uid="6fcd2b21-e541-4447-8b15-cf3e26c181fe"
scaffold_2	RepeatMasker	DNA/TcMar-Tc1	33609019	33609232	530	+	.	ID="RND-6_FAMILY-21379";Tend="3811";Tstart="3607";shortTE="F";uid="ea747ba6-b178-4e16-9c44-f880bbd3c0f2"
scaffold_2	RepeatMasker	LINE/RTE-BovB	8528790	8529309	1002	+	.	ID="RND-6_FAMILY-792";Tend="1199";Tstart="716";shortTE="F";uid="28d0fc29-2c53-4893-8eac-22aacf6671d5"
scaffold_2	RepeatMasker	LINE/RTE-BovB	56955003	56955283	505	+	.	ID="RND-6_FAMILY-792";Tend="1703";Tstart="1452";shortTE="F";uid="99284bef-e7ec-475d-ab33-d52e204606c8"
scaffold_2	RepeatMasker	Retroposon?	7352310	7352898	1868	+	.	ID="RND-1_FAMILY-4";Tend="1432";Tstart="858";shortTE="F";uid="53c2736c-29ae-47a1-8c97-af57943e07bd"
scaffold_2	RepeatMasker	DNA/Ginger-1	52939657	52939892	435	+	.	ID="RND-5_FAMILY-679";Tend="1961";Tstart="1761";shortTE="F";uid="e8627855-25fb-4c40-a81b-c5125e9f281b"
scaffold_2	RepeatMasker	DNA/hAT	27533358	27533630	1406	+	.	ID="RND-1_FAMILY-26";Tend="1246";Tstart="956";shortTE="F";uid="a9d45c54-44f1-46ce-8578-a57f4b999138"
scaffold_2	RepeatMasker	DNA	16965802	16966033	466	+	.	ID="RND-4_FAMILY-220";Tend="1415";Tstart="1201";shortTE="F";uid="5d37c50b-7343-46a4-be76-02a86927401e"
scaffold_2	RepeatMasker	Unknown	40314866	40315082	628	+	.	ID="RND-6_FAMILY-19225";TEgroup="ctg_2%7CRND-6_FAMILY-19225%7C2";Tend="1319";Tstart="733";shortTE="T";uid="1db2343d-9d27-4087-b01b-c9e7f1d1658c"
scaffold_2	RepeatMasker	Unknown	31227843	31228067	1556	+	.	ID="RND-4_FAMILY-446";Tend="1222";Tstart="978";shortTE="F";uid="24ebf4bc-eb04-47cb-9ae4-56001b3bdada"
scaffold_2	RepeatMasker	DNA/hAT	46496599	46496713	514	+	.	ID="RND-6_FAMILY-5428";Tend="630";Tstart="514";shortTE="F";uid="988f4193-3f59-4468-8aee-7167e7f1ec0f"
scaffold_2	RepeatMasker	DNA/hAT-hAT19	28879359	28879526	518	+	.	ID="RND-5_FAMILY-1527";Tend="1601";Tstart="1434";shortTE="F";uid="4fe7dc97-406b-4748-b5a8-fc4148cac39f"
scaffold_2	RepeatMasker	DNA/Ginger-1	34806375	34806976	2408	+	.	ID="rnd-6_family-4968";Tend="1492";Tstart="792";shortTE="F";uid="c7f64e58-215d-4b70-bc45-b35ad6f6633a"
scaffold_2	RepeatMasker	Unknown	15381106	15381341	1327	+	.	ID="RND-1_FAMILY-175";Tend="1170";Tstart="943";shortTE="F";uid="18d3d068-5ec2-44a1-80c8-252d3ed812a6"
scaffold_2	RepeatMasker	LTR/Gypsy	31044088	31044221	471	+	.	ID="RND-1_FAMILY-282";Tend="1862";Tstart="1726";shortTE="F";uid="3ac4b42d-7883-42fd-b02d-2214407987aa"
scaffold_2	RepeatMasker	DNA	962696	962899	1160	+	.	ID="RND-1_FAMILY-217";Tend="1352";Tstart="1140";shortTE="F";uid="42268862-bc14-439f-ade6-bd71251e9eaa"
scaffold_2	RepeatMasker	DNA	35021582	35021844	589	+	.	ID="RND-5_FAMILY-3475";Tend="472";Tstart="222";shortTE="F";uid="2098a792-21ce-4c57-9a45-696245304bfb"
scaffold_2	RepeatMasker	Unknown	55127735	55127895	527	+	.	ID="RND-1_FAMILY-94";Tend="586";Tstart="440";shortTE="F";uid="610c8356-bd02-475d-ae56-ad654fba46a7"
scaffold_2	RepeatMasker	Unknown	31087038	31087450	2617	+	.	ID="RND-6_FAMILY-880";Tend="1683";Tstart="1254";shortTE="F";uid="c5c7c3ff-ff32-4706-9425-9c615f7c79a0"
scaffold_2	RepeatMasker	DNA/hAT-hAT19	26161051	26161156	436	+	.	ID="RND-5_FAMILY-2140";Tend="1415";Tstart="1307";shortTE="F";uid="b12760c0-321d-4a12-b8a0-444a552c3763"
scaffold_2	RepeatMasker	DNA/Ginger-1	59275823	59276112	1221	+	.	ID="rnd-5_family-222";Tend="1182";Tstart="901";shortTE="F";uid="dc4d20a9-dcb6-4974-8592-c68f8d7ffa65"
scaffold_2	RepeatMasker	DNA	8936931	8937816	5840	+	.	ID="RND-6_FAMILY-6285";Tend="1479";Tstart="596";shortTE="F";uid="d8e5fd2d-9971-46e7-9f16-23950c27a80e"
scaffold_2	RepeatMasker	Unknown	58580299	58580543	1786	+	.	ID="RND-6_FAMILY-8499";Tend="1818";Tstart="1578";shortTE="F";uid="7014c096-bb70-41e0-afde-ce0f7dda7545"
scaffold_2	RepeatMasker	LINE/RTE-BovB	62630528	62630917	739	+	.	ID="RND-6_FAMILY-2470";Tend="1506";Tstart="1123";shortTE="F";uid="562d4489-630c-425c-8589-0f3ce00fb5b7"
scaffold_2	RepeatMasker	DNA/Ginger-1	53128017	53128245	793	+	.	ID="rnd-6_family-4968";Tend="1152";Tstart="962";shortTE="F";uid="4b925d87-08c8-4a02-8fa2-a26738f66769"
scaffold_2	RepeatMasker	DNA	14806487	14806979	641	+	.	ID="RND-4_FAMILY-220";Tend="1493";Tstart="984";shortTE="F";uid="9500de89-a4ce-44e4-b5ff-bd5f3dc5842a"
scaffold_2	RepeatMasker	Retroposon?	12669850	12670056	578	+	.	ID="RND-5_FAMILY-1752";Tend="2132";Tstart="1903";shortTE="F";uid="1754bcef-9e4c-4d42-932c-8be54839c107"
scaffold_2	RepeatMasker	DNA/TcMar-Mariner	18656358	18656550	560	+	.	ID="RND-6_FAMILY-7932";Tend="1163";Tstart="982";shortTE="F";uid="566e984c-8735-4eb1-9fc8-6eb45446acfe"
scaffold_2	RepeatMasker	DNA/Ginger-1	56608154	56609360	9089	+	.	ID="RND-6_FAMILY-396";Tend="1765";Tstart="553";shortTE="F";uid="120d8668-bfeb-4985-b4d0-1fa899095be0"
scaffold_2	RepeatMasker	Unknown	25681541	25682091	2688	+	.	ID="RND-1_FAMILY-14";Tend="2366";Tstart="1736";shortTE="F";uid="60504394-dd9e-4b63-877e-37c7fd938931"
scaffold_2	RepeatMasker	DNA/hAT-Ac	27210423	27211516	7253	+	.	ID="RND-5_FAMILY-1731";Tend="1996";Tstart="874";shortTE="F";uid="1116e671-8e83-452e-8e77-bcf202f5e2ba"
scaffold_2	RepeatMasker	LINE/CR1	40420187	40420622	619	+	.	ID="RND-6_FAMILY-1285";Tend="1672";Tstart="1131";shortTE="F";uid="8c7ec52d-3023-4b52-b1f0-9cbe1e13cf98"
scaffold_2	RepeatMasker	LTR/Pao	59979753	59979879	637	+	.	ID="RND-6_FAMILY-8338";Tend="6248";Tstart="6116";shortTE="F";uid="c9ae6c11-5183-4713-951a-0ac283934542"
scaffold_2	RepeatMasker	DNA/Ginger-1	58360947	58361479	3478	+	.	ID="RND-1_FAMILY-9";Tend="1513";Tstart="977";shortTE="F";uid="2f484629-7bb0-49eb-814c-bcdf38b6b8aa"
scaffold_2	RepeatMasker	DNA/Ginger-1	46048922	46049341	1746	+	.	ID="rnd-5_family-679";Tend="2243";Tstart="1827";shortTE="F";uid="812e3560-a0ac-4e88-a670-9896f6dda847"
scaffold_2	RepeatMasker	Unknown	56603650	56603759	436	+	.	ID="RND-6_FAMILY-6278";Tend="654";Tstart="558";shortTE="F";uid="321d1474-477b-457e-8664-eb47e1e8ce12"
scaffold_2	RepeatMasker	DNA/Ginger-1	7287005	7287238	1536	+	.	ID="RND-1_FAMILY-0";Tend="1122";Tstart="889";shortTE="F";uid="69b7cd53-25c2-4a6f-9776-aea3894234ec"
scaffold_2	RepeatMasker	DNA/hAT-Tip100	28110394	28110680	1309	+	.	ID="RND-1_FAMILY-75";Tend="1213";Tstart="921";shortTE="F";uid="9cd16c24-3892-4d9d-9375-30e3c3776e7d"
scaffold_2	RepeatMasker	DNA/Merlin	11263729	11264568	5114	+	.	ID="RND-1_FAMILY-25";Tend="1820";Tstart="978";shortTE="F";uid="03af338d-7ccc-45e9-922e-0bcb548be633"
scaffold_2	RepeatMasker	DNA/hAT	24235067	24235399	2056	+	.	ID="RND-1_FAMILY-315";Tend="1086";Tstart="749";shortTE="F";uid="e52ebbab-0aea-4f78-a16f-8df804b759f7"
scaffold_2	RepeatMasker	DNA/Ginger-1	37178249	37178680	2703	+	.	ID="RND-6_FAMILY-8521";Tend="1533";Tstart="1107";shortTE="F";uid="2af2d264-8266-4318-8461-e35736666791"
scaffold_2	RepeatMasker	LTR	61476250	61476714	595	+	.	ID="RND-6_FAMILY-6120";Tend="1771";Tstart="1293";shortTE="F";uid="93580ad0-c65f-4f68-bc99-c0f85f483e62"
scaffold_2	RepeatMasker	DNA	56376814	56377440	4870	+	.	ID="RND-1_FAMILY-507";Tend="1606";Tstart="970";shortTE="F";uid="0d11495e-1d0a-4635-882a-da889e32a97c"
scaffold_2	RepeatMasker	Unknown	11336625	11336827	777	+	.	ID="RND-6_FAMILY-14172";Tend="1115";Tstart="910";shortTE="F";uid="bf6faeae-6ea3-4805-abd8-e368ce572d71"
scaffold_2	RepeatMasker	LTR/Pao	8852237	8853480	1379	+	.	ID="BEL3-I_AP";Tend="6336";Tstart="5090";shortTE="F";uid="50973093-fd27-49dd-8a6e-8c0d292e2110"
scaffold_2	RepeatMasker	Unknown	47706624	47707164	3884	+	.	ID="RND-1_FAMILY-326";Tend="2345";Tstart="1801";shortTE="F";uid="769decb7-dbe2-433d-8331-508a75614207"
scaffold_2	RepeatMasker	Unknown	22418177	22418376	1043	+	.	ID="RND-1_FAMILY-501";Tend="2337";Tstart="2129";shortTE="F";uid="ec732504-8d61-48ad-a28f-3cb92e92b557"
scaffold_2	RepeatMasker	LINE/R1	58590863	58591091	629	+	.	ID="RND-1_FAMILY-165";Tend="1797";Tstart="1589";shortTE="F";uid="2d80335f-30eb-4919-a67f-e13ecbe3b640"
scaffold_2	RepeatMasker	Unknown	34296088	34296437	440	+	.	ID="RND-1_FAMILY-87";Tend="3263";Tstart="2863";shortTE="F";uid="af425171-ee4a-490e-9b73-7f5558531b44"
scaffold_2	RepeatMasker	Unknown	26682315	26682606	926	+	.	ID="RND-5_FAMILY-1046";Tend="528";Tstart="188";shortTE="F";uid="dea22d40-dfe9-48a6-8798-a305d30e0d3c"
scaffold_2	RepeatMasker	DNA/hAT	48315339	48315941	1274	+	.	ID="RND-6_FAMILY-2850";TEgroup="ctg_2%7CRND-6_FAMILY-2850%7C3";Tend="1381";Tstart="667";shortTE="F";uid="32025af0-0e9e-4424-96a8-4ff4b903f7ab"
scaffold_2	RepeatMasker	DNA/hAT-Tip100	46017380	46017482	425	+	.	ID="RND-6_FAMILY-4102";Tend="1161";Tstart="1058";shortTE="F";uid="61520a07-6da8-4fc1-9c68-2eca35a9b88d"
scaffold_2	RepeatMasker	Unknown	12363255	12363545	786	+	.	ID="RND-6_FAMILY-4032";Tend="1122";Tstart="800";shortTE="F";uid="b7636099-0268-4cac-9e99-6f031d5bf865"
scaffold_2	RepeatMasker	Unknown	29982642	29985453	13851	+	.	ID="RND-6_FAMILY-2540";Tend="3038";Tstart="5";shortTE="F";uid="9e35823b-fb17-4be8-9213-74f3385f2ca6"
scaffold_2	RepeatMasker	DNA/P	62907900	62908508	1584	+	.	ID="P-3_AP";Tend="4056";Tstart="2770";shortTE="F";uid="b7bc748c-521c-447f-9fc9-4f9bf487fe02"
scaffold_2	RepeatMasker	DNA/hAT-Charlie	30183811	30184882	8065	+	.	ID="RND-6_FAMILY-3050";Tend="1390";Tstart="321";shortTE="F";uid="2a50eee0-dfda-4de5-a686-9566d113d816"
scaffold_2	RepeatMasker	DNA/hAT-Tip100	46891784	46891917	763	+	.	ID="RND-1_FAMILY-148";Tend="1348";Tstart="1190";shortTE="F";uid="aa06a954-4812-45f0-ae26-5d35b0c91331"
scaffold_2	RepeatMasker	DNA/TcMar-Mariner	51541736	51541902	643	+	.	ID="RND-6_FAMILY-4674";Tend="932";Tstart="790";shortTE="F";uid="3f682b06-116d-45f7-8633-393aa6a6db5a"
scaffold_2	RepeatMasker	DNA	43603080	43603197	444	+	.	ID="RND-1_FAMILY-80";Tend="4101";Tstart="3980";shortTE="F";uid="cf8062e0-ed06-4bcc-be93-01af6b9f0dd0"
scaffold_2	RepeatMasker	DNA/hAT-Tip100	45490445	45490820	2334	+	.	ID="RND-1_FAMILY-148";Tend="1359";Tstart="947";shortTE="F";uid="7a463c68-52ab-436e-bf79-1f03d4cbe5ba"
scaffold_2	RepeatMasker	DNA	245924	246224	817	+	.	ID="RND-5_FAMILY-600";Tend="1054";Tstart="777";shortTE="F";uid="170635f7-e88b-4b73-8c02-322212fa3c3e"
scaffold_2	RepeatMasker	DNA/Ginger-1	58442289	58442660	458	+	.	ID="RND-5_FAMILY-222";TEgroup="ctg_2%7CRND-5_FAMILY-222%7C3";Tend="1333";Tstart="903";shortTE="F";uid="ae88b82e-fe9b-4c94-9b27-8e02745d5cbf"
scaffold_2	RepeatMasker	DNA/Ginger-1	1501286	1501832	1017	+	.	ID="RND-1_FAMILY-9";Tend="1546";Tstart="951";shortTE="F";uid="0c2cbd3c-7294-4774-9e62-2d827c1fe937"
scaffold_2	RepeatMasker	LINE/CR1	18251090	18252686	499	+	.	ID="RND-6_FAMILY-1531";Tend="2265";Tstart="621";shortTE="F";uid="b35d1739-876c-4230-8544-2c2bf9d1a8b7"
scaffold_2	RepeatMasker	DNA	29744118	29744525	592	+	.	ID="RND-4_FAMILY-220";Tend="1421";Tstart="1015";shortTE="F";uid="a6bba74c-5aa9-4e35-8b7b-3b0be340fbb9"
scaffold_2	RepeatMasker	LINE/RTE-BovB	30064249	30068438	26048	+	.	ID="RND-6_FAMILY-1397";Tend="3117";Tstart="1";shortTE="F";uid="7ec46df6-ca1f-425f-8bed-7d9451fe40f2"
scaffold_2	RepeatMasker	Unknown	62595768	62596189	1666	+	.	ID="RND-5_FAMILY-243";Tend="1234";Tstart="821";shortTE="F";uid="57b94cd7-1319-4dee-a193-294f66f4b156"
scaffold_2	RepeatMasker	DNA/Ginger-1	18541468	18541609	516	+	.	ID="rnd-6_family-1075";Tend="2169";Tstart="2026";shortTE="F";uid="75c6dd9f-24dc-4d05-aa28-b89321724448"
scaffold_2	RepeatMasker	DNA/MULE-MuDR	49932466	49932633	1211	+	.	ID="RND-6_FAMILY-6259";Tend="1414";Tstart="1256";shortTE="F";uid="9199d42c-e7f0-41f2-aeba-67ebf93a69ff"
scaffold_2	RepeatMasker	DNA/hAT-Tip100	27688092	27688658	937	+	.	ID="RND-1_FAMILY-198";Tend="2186";Tstart="1691";shortTE="F";uid="a23963bb-ba22-4e12-9408-677e57ef3caa"
scaffold_2	RepeatMasker	Unknown	7995234	7995409	407	+	.	ID="RND-5_FAMILY-526";Tend="2003";Tstart="1829";shortTE="F";uid="aaff3e86-af8b-42ff-a6e7-1afaa6f8015b"
scaffold_2	RepeatMasker	DNA/Ginger-1	26311321	26311664	912	+	.	ID="rnd-5_family-679";Tend="2245";Tstart="2086";shortTE="F";uid="4e86e6c0-0250-4074-9461-55ac4c05cf7d"
scaffold_2	RepeatMasker	LTR/Gypsy	17275114	17275714	1051	+	.	ID="GYPSY2-I_AP";Tend="1486";Tstart="894";shortTE="F";uid="bd73d1ad-fabc-4362-b830-e116493e22ff"
scaffold_2	RepeatMasker	DNA/Ginger-1	4201572	4201757	553	+	.	ID="RND-6_FAMILY-10588";Tend="972";Tstart="800";shortTE="F";uid="3927ccb9-5bac-438a-bdb7-2eb6c86ce2b7"
scaffold_2	RepeatMasker	DNA/Kolobok-E	34635906	34636306	960	+	.	ID="RND-6_FAMILY-289";Tend="588";Tstart="204";shortTE="F";uid="e3ff6174-7f25-45e3-824c-124c924a3f96"
scaffold_2	RepeatMasker	DNA/Merlin	18006593	18006697	459	+	.	ID="RND-1_FAMILY-25";Tend="1836";Tstart="1744";shortTE="F";uid="4b59decd-2ea0-4a33-b7f9-926f27f4870c"
scaffold_2	RepeatMasker	Retroposon?	35085060	35085760	2489	+	.	ID="RND-1_FAMILY-4";Tend="1494";Tstart="780";shortTE="F";uid="f898f0f2-f5b1-4e1d-a6ac-125dea89af3f"
scaffold_2	RepeatMasker	Unknown	59303324	59304208	6162	+	.	ID="RND-6_FAMILY-7900";Tend="2076";Tstart="1194";shortTE="F";uid="f0cf03ad-ddf5-4ba7-9fdf-ba75bb8ef740"
scaffold_2	RepeatMasker	DNA	3970427	3971622	4245	+	.	ID="RND-6_FAMILY-8654";Tend="2511";Tstart="1409";shortTE="F";uid="72487ddd-579b-47a6-be32-9546d4db3c78"
scaffold_2	RepeatMasker	DNA/hAT	21685014	21685142	412	+	.	ID="RND-5_FAMILY-4219";Tend="1543";Tstart="1426";shortTE="F";uid="e67eb783-9e5f-4f2f-aba7-d9fa54f6da3d"
scaffold_2	RepeatMasker	LINE/R1	28127659	28127785	474	+	.	ID="RND-1_FAMILY-165";Tend="2611";Tstart="2490";shortTE="F";uid="f03729e4-6e52-4eae-97f3-fba204ae749c"
scaffold_2	RepeatMasker	Unknown	9284750	9284865	899	+	.	ID="RND-5_FAMILY-2366";Tend="1031";Tstart="917";shortTE="F";uid="22e91d02-4c24-40a2-8a84-be36f5f4d299"
scaffold_2	RepeatMasker	DNA/hAT-Ac	32038718	32039029	1595	+	.	ID="RND-4_FAMILY-520";Tend="1189";Tstart="885";shortTE="F";uid="fd4ea479-c8dc-42a7-8521-77909d05cc40"
scaffold_2	RepeatMasker	DNA/Ginger-1	51904036	51904359	452	+	.	ID="RND-1_FAMILY-21";Tend="2243";Tstart="1949";shortTE="F";uid="cb75e7e0-4371-48e1-8ca6-efb04bdedcc4"
scaffold_2	RepeatMasker	DNA/hAT-Charlie	59483006	59483204	1352	+	.	ID="RND-6_FAMILY-862";Tend="933";Tstart="737";shortTE="F";uid="dc286114-3267-40d4-8d28-405c0bd198f3"
scaffold_2	RepeatMasker	LINE/RTE-BovB	13821005	13821152	467	+	.	ID="RND-6_FAMILY-792";Tend="1673";Tstart="1524";shortTE="F";uid="9678ef20-3a8f-464a-b5ac-24fcde6a72c8"
scaffold_2	RepeatMasker	LTR/Gypsy	64663181	64664541	7149	+	.	ID="RND-6_FAMILY-5179";TEgroup="ctg_2%7CRND-6_FAMILY-5179%7C1";Tend="1845";Tstart="685";shortTE="F";uid="33d111f6-a593-4056-b00a-ab02e92515fb"
scaffold_2	RepeatMasker	DNA/hAT-Tip100	61336233	61336382	474	+	.	ID="RND-1_FAMILY-122";Tend="1577";Tstart="1443";shortTE="F";uid="aee69485-230d-4cd5-a78f-edd578f50373"
scaffold_2	RepeatMasker	DNA/hAT	24685330	24685895	2018	+	.	ID="RND-1_FAMILY-26";Tend="1959";Tstart="1274";shortTE="F";uid="005878e5-b6f9-4464-b6dc-0fcaafb9ef5e"
scaffold_2	RepeatMasker	LTR/Gypsy	14142468	14143250	472	+	.	ID="RND-1_FAMILY-282";TEgroup="ctg_2%7CRND-1_FAMILY-282%7C1";Tend="2136";Tstart="1148";shortTE="T";uid="4601c809-6aca-44b0-ba7f-e1755b1a6454"
scaffold_2	RepeatMasker	DNA	60137411	60137722	720	+	.	ID="RND-6_FAMILY-2028";Tend="1593";Tstart="1297";shortTE="F";uid="1203b63b-9493-49c1-9046-482f7e2fdd23"
scaffold_2	RepeatMasker	Retroposon?	64716204	64716362	553	+	.	ID="RND-1_FAMILY-4";Tend="1078";Tstart="939";shortTE="F";uid="82b2b2d5-49ba-44a5-87e0-07cf964d682d"
scaffold_2	RepeatMasker	LINE/RTE-BovB	56840075	56840194	423	+	.	ID="RND-6_FAMILY-792";Tend="1666";Tstart="1559";shortTE="F";uid="4d1de072-b79e-4f7c-b3c2-623fb3e5dc40"
scaffold_2	RepeatMasker	LINE/CR1	15851026	15852065	2669	+	.	ID="RND-6_FAMILY-9403";Tend="1473";Tstart="425";shortTE="F";uid="e4e0217f-3e0c-4541-b0f8-d6d335f8959b"
scaffold_2	RepeatMasker	DNA/Ginger-1	15332920	15334316	5740	+	.	ID="rnd-2_family-51";Tend="2110";Tstart="732";shortTE="F";uid="cb605822-bbdb-485b-a51a-fc99565865b0"
scaffold_2	RepeatMasker	DNA/Ginger-1	15758950	15759275	1924	+	.	ID="RND-4_FAMILY-839";Tend="1219";Tstart="883";shortTE="F";uid="841d89cb-db06-406d-b40c-c2cce284d99a"
scaffold_2	RepeatMasker	DNA/Merlin	56691399	56692029	1565	+	.	ID="RND-1_FAMILY-25";Tend="1621";Tstart="977";shortTE="F";uid="43dc9643-9092-4551-aaaf-069a7ff1e689"
scaffold_2	RepeatMasker	DNA/TcMar-Tc1	2238115	2238260	572	+	.	ID="RND-1_FAMILY-347";Tend="1799";Tstart="1654";shortTE="F";uid="c0dbe0a8-69e3-4e3d-a05e-ec5720a09c4a"
scaffold_2	RepeatMasker	DNA/Ginger-1	54526618	54527357	3814	+	.	ID="RND-6_FAMILY-8521";Tend="1549";Tstart="811";shortTE="F";uid="d325eac3-3130-4ebc-bd55-fec7ace3438f"
scaffold_2	RepeatMasker	DNA/Ginger-1	12429930	12430863	4835	+	.	ID="RND-4_FAMILY-839";Tend="1907";Tstart="855";shortTE="F";uid="0715ae62-a238-4741-8442-d39687637067"
scaffold_2	RepeatMasker	DNA/Ginger-1	54886106	54886458	2029	+	.	ID="rnd-6_family-1604";Tend="2107";Tstart="1808";shortTE="F";uid="d2e7a98f-d3ce-4105-a145-214043908cc9"
scaffold_2	RepeatMasker	DNA/Ginger-1	34318035	34318625	1828	+	.	ID="RND-1_FAMILY-9";Tend="1521";Tstart="983";shortTE="F";uid="8acca5a9-84d3-4af8-8fab-152f98223f2f"
scaffold_2	RepeatMasker	DNA/Ginger-1	15699973	15700537	2703	+	.	ID="RND-5_FAMILY-679";Tend="1461";Tstart="851";shortTE="F";uid="fd3150d3-6531-4f48-9f28-8e95856c4930"
scaffold_2	RepeatMasker	Unknown	23040120	23040228	403	+	.	ID="RND-1_FAMILY-232";Tend="145";Tstart="43";shortTE="F";uid="6f5335a1-b5e4-4da1-a123-a5be0f8243a5"
scaffold_2	RepeatMasker	DNA/Ginger-1	6254158	6254791	3723	+	.	ID="rnd-1_family-21";Tend="1891";Tstart="956";shortTE="F";uid="6efb1ab3-5980-4b77-909e-24a49d8b67a3"
scaffold_2	RepeatMasker	Unknown	12233906	12234482	1118	+	.	ID="RND-2_FAMILY-24";Tend="1490";Tstart="928";shortTE="F";uid="cd454215-4d5a-4c45-8e8a-4195a8e43aac"
scaffold_2	RepeatMasker	LTR/Gypsy	3249197	3249488	491	+	.	ID="GYPSY-40_LSAL-I";Tend="2821";Tstart="2544";shortTE="F";uid="b3c263ed-f323-4f93-ae94-55be57da6694"
scaffold_2	RepeatMasker	DNA/Ginger-1	50876629	50876906	1126	+	.	ID="RND-1_FAMILY-9";Tend="1550";Tstart="1260";shortTE="F";uid="28073138-b7c4-4bcf-91ee-fa3a52f0d695"
scaffold_2	RepeatMasker	DNA/hAT-Tip100	8969504	8969698	952	+	.	ID="RND-4_FAMILY-1042";Tend="1179";Tstart="935";shortTE="F";uid="58ac16a1-640d-496e-ade6-9b6de39abebd"
scaffold_2	RepeatMasker	DNA/Ginger-1	42742743	42743023	1158	+	.	ID="RND-5_FAMILY-222";Tend="1489";Tstart="1191";shortTE="F";uid="56047758-a54d-4190-a303-5314876bdf03"
scaffold_2	RepeatMasker	DNA	20626987	20627489	646	+	.	ID="RND-4_FAMILY-338";TEgroup="ctg_2%7CRND-4_FAMILY-338%7C2";Tend="1235";Tstart="392";shortTE="F";uid="4f2e1e87-187e-429c-b364-b95b646354c1"
scaffold_2	RepeatMasker	Unknown	46493193	46493754	1208	+	.	ID="RND-1_FAMILY-89";Tend="1628";Tstart="1001";shortTE="F";uid="f7cda7ca-7737-4c70-b026-b271ad7fd19a"
scaffold_2	RepeatMasker	DNA/hAT-hAT19	57908363	57908579	777	+	.	ID="DNA8-71_AP";Tend="213";Tstart="4";shortTE="F";uid="a269be48-d446-4f9a-b2cd-26ffc5ee9e87"
scaffold_2	RepeatMasker	DNA/TcMar-Tc1	37592138	37592590	652	+	.	ID="MARINER-4_HMM";Tend="1136";Tstart="674";shortTE="F";uid="9093b1d8-1f4c-48fd-8629-f88ef153c066"
scaffold_2	RepeatMasker	LTR/Copia	35680681	35681196	3784	+	.	ID="RND-1_FAMILY-244";Tend="3260";Tstart="2746";shortTE="F";uid="4ae1fcb3-527a-4873-b744-802413930f65"
scaffold_2	RepeatMasker	DNA	53034154	53034339	835	+	.	ID="RND-1_FAMILY-135";Tend="190";Tstart="9";shortTE="F";uid="4251ee82-d1f7-4160-bbcc-537d7cf8ff93"
scaffold_2	RepeatMasker	DNA/Ginger-1	49828954	49829764	4844	+	.	ID="RND-6_FAMILY-8521";Tend="1543";Tstart="748";shortTE="F";uid="9ea036d7-85be-46ec-9d94-30d179a5c2c0"
scaffold_2	RepeatMasker	Retroposon?	6000033	6000608	3965	+	.	ID="RND-1_FAMILY-4";Tend="1528";Tstart="954";shortTE="F";uid="efe830d0-3741-4e75-bfb0-fe387dddfc51"
scaffold_2	RepeatMasker	LINE/RTE-BovB	3138610	3138713	473	+	.	ID="RND-6_FAMILY-792";Tend="1645";Tstart="1533";shortTE="F";uid="7eb5162e-2149-4971-ae72-22e58931e2d8"
scaffold_2	RepeatMasker	DNA	1944339	1944703	680	+	.	ID="RND-4_FAMILY-220";Tend="1414";Tstart="1032";shortTE="F";uid="19825a11-52e4-4bd7-bbbf-f34f97aabea0"
scaffold_2	RepeatMasker	DNA/hAT	57938410	57938764	1736	+	.	ID="RND-1_FAMILY-139";Tend="1350";Tstart="959";shortTE="F";uid="96b47461-2dbb-4b14-afb6-0ffd6382d7fc"
scaffold_2	RepeatMasker	DNA/hAT	64076620	64077607	1319	+	.	ID="RND-1_FAMILY-7";TEgroup="ctg_2%7CRND-1_FAMILY-7%7C2";Tend="2331";Tstart="701";shortTE="F";uid="881e784d-2540-42d3-b89e-8c1ba6814b7c"
scaffold_2	RepeatMasker	Unknown	22477648	22477820	514	+	.	ID="RND-5_FAMILY-6555";Tend="1087";Tstart="911";shortTE="F";uid="14912e2d-8073-4b72-9515-879ca5baa7db"
scaffold_2	RepeatMasker	DNA	51230168	51230818	3834	+	.	ID="RND-4_FAMILY-271";Tend="1286";Tstart="629";shortTE="F";uid="ec36582b-3036-4d53-a207-28662dc3c446"
scaffold_2	RepeatMasker	DNA/hAT-Tip100	46789048	46789253	860	+	.	ID="RND-1_FAMILY-457";Tend="3563";Tstart="3343";shortTE="F";uid="4209a962-135c-4b36-bb3d-5cecac72d4c4"
scaffold_2	RepeatMasker	DNA/hAT-Tip100	6267123	6267386	2040	+	.	ID="RND-5_FAMILY-171";Tend="700";Tstart="437";shortTE="F";uid="fb393268-210d-4786-af90-9bb2d771c261"
scaffold_2	RepeatMasker	DNA/hAT	17934562	17935295	1717	+	.	ID="RND-1_FAMILY-7";Tend="2385";Tstart="1716";shortTE="F";uid="87e0de01-95a6-4185-b2f7-80bb03cc8c35"
scaffold_2	RepeatMasker	DNA/hAT	52998075	52998313	1402	+	.	ID="RND-6_FAMILY-2850";Tend="1229";Tstart="999";shortTE="F";uid="473ded83-f9fa-464c-914f-307e3b40f286"
scaffold_2	RepeatMasker	DNA/Ginger-1	1818389	1818554	566	+	.	ID="RND-1_FAMILY-8";Tend="2227";Tstart="2063";shortTE="F";uid="a0928960-5b7b-4060-b98f-87631f20a874"
scaffold_2	RepeatMasker	LTR/Gypsy	42150538	42150646	414	+	.	ID="GYPSY-24_DEL-I";Tend="2817";Tstart="2709";shortTE="F";uid="758df7bc-653c-4a27-b4a0-215fbd6a1f01"
scaffold_2	RepeatMasker	Unknown	5636267	5637257	4241	+	.	ID="RND-5_FAMILY-1236";Tend="2156";Tstart="1200";shortTE="F";uid="745948fd-f1fe-4946-a93a-9608bca21f57"
scaffold_2	RepeatMasker	Retroposon?	24590131	24591112	5203	+	.	ID="RND-3_FAMILY-175";Tend="1852";Tstart="851";shortTE="F";uid="1b5aa57e-3685-47ff-bfbb-da241f773c0b"
scaffold_2	RepeatMasker	DNA/Ginger-1	26711212	26711526	625	+	.	ID="RND-6_FAMILY-10588";Tend="632";Tstart="340";shortTE="F";uid="ee3a3fa2-ea70-4b08-a668-819cdfac3ba7"
scaffold_2	RepeatMasker	Unknown	51920492	51921020	1891	+	.	ID="RND-6_FAMILY-5140";Tend="1864";Tstart="1324";shortTE="F";uid="e0dcc5c9-d431-441e-bc7b-c5acedc91750"
scaffold_2	RepeatMasker	DNA/Ginger-1	40510530	40511048	2880	+	.	ID="RND-1_FAMILY-9";Tend="1530";Tstart="974";shortTE="F";uid="49db767f-dd3f-4f11-977a-151eaf42e456"
scaffold_2	RepeatMasker	DNA/MULE-MuDR	63678841	63679213	1876	+	.	ID="RND-6_FAMILY-6259";Tend="1416";Tstart="960";shortTE="F";uid="c1d6b467-1894-409a-aac9-c70563060660"
scaffold_2	RepeatMasker	Retroposon?	18779637	18779838	665	+	.	ID="RND-5_FAMILY-1752";Tend="1606";Tstart="1407";shortTE="F";uid="47726ae3-cf53-404c-83df-adfa6494e994"
scaffold_2	RepeatMasker	DNA/hAT-Charlie	29611457	29612334	3345	+	.	ID="rnd-6_family-1853";Tend="1133";Tstart="1";shortTE="F";uid="7294f0fa-c2fd-492d-8779-61a7e1a7b89a"
scaffold_2	RepeatMasker	DNA/hAT-Ac	37301717	37302176	3555	+	.	ID="RND-5_FAMILY-2723";Tend="1450";Tstart="946";shortTE="F";uid="c2787a2b-1496-472e-8edd-282cbefc3615"
scaffold_2	RepeatMasker	DNA/hAT-Tip100	6983070	6983440	1427	+	.	ID="RND-1_FAMILY-75";Tend="1331";Tstart="946";shortTE="F";uid="a09683e4-36a3-4882-ad8a-1cce90799f4b"
scaffold_2	RepeatMasker	LINE/RTE-BovB	61701600	61701868	662	+	.	ID="RND-6_FAMILY-792";Tend="1671";Tstart="1343";shortTE="F";uid="059f2a33-7c5e-4f42-9c9e-afc9e88d2fde"
scaffold_2	RepeatMasker	LINE/CR1	40365504	40366098	2765	+	.	ID="RND-6_FAMILY-1285";TEgroup="ctg_2%7CRND-6_FAMILY-1285%7C1";Tend="1779";Tstart="838";shortTE="F";uid="c39af2f6-3138-4ac6-a3fb-5688177664f6"
scaffold_2	RepeatMasker	DNA/Ginger-1	46530820	46531019	507	+	.	ID="ginger1-2_ap";Tend="3010";Tstart="2821";shortTE="F";uid="21bc3393-d094-4537-8be5-e9c4655ed109"
scaffold_2	RepeatMasker	Unknown	52060129	52060424	1459	+	.	ID="RND-1_FAMILY-260";Tend="1859";Tstart="1573";shortTE="F";uid="381b67a6-8e84-44ae-a5a0-2e1e868f00ea"
scaffold_2	RepeatMasker	DNA	42127580	42127794	674	+	.	ID="RND-5_FAMILY-3475";Tend="775";Tstart="524";shortTE="F";uid="7836b306-0218-4f9f-b21f-0ab2292c2982"
scaffold_2	RepeatMasker	DNA	21387507	21387734	685	+	.	ID="RND-6_FAMILY-849";Tend="1400";Tstart="1107";shortTE="F";uid="ffa98364-ce9d-46a7-b5ef-319b83ac5ed1"
scaffold_2	RepeatMasker	DNA/hAT-Tip100	50826400	50826509	463	+	.	ID="RND-1_FAMILY-234";Tend="1049";Tstart="956";shortTE="F";uid="d3146d67-ed0e-4cd9-b0c8-70a322f6684c"
scaffold_2	RepeatMasker	Unknown	18641234	18641744	823	+	.	ID="RND-6_FAMILY-15063";Tend="2050";Tstart="1589";shortTE="F";uid="8321c405-95e7-49b9-9606-db6c1cfd673e"
scaffold_2	RepeatMasker	DNA/MULE-NOF	32582018	32582131	1918	+	.	ID="rnd-6_family-4137";Tend="1019";Tstart="641";shortTE="F";uid="c745826e-582e-4907-81cf-dc99047c0bb0"
scaffold_2	RepeatMasker	LINE/RTE-BovB	12948310	12948877	1512	+	.	ID="RND-6_FAMILY-792";Tend="1669";Tstart="1075";shortTE="F";uid="81d0435c-8000-48db-96c2-c08379824009"
scaffold_2	RepeatMasker	LINE/RTE-BovB	7244627	7247155	21342	+	.	ID="RND-6_FAMILY-6336";Tend="3229";Tstart="712";shortTE="F";uid="176c9a4f-cb48-4b0d-92a6-3bec7f8ef057"
scaffold_2	RepeatMasker	DNA/Merlin	29643310	29643866	3307	+	.	ID="RND-1_FAMILY-25";Tend="1522";Tstart="976";shortTE="F";uid="0188662a-083e-434f-8e29-f65b7274c90c"
scaffold_2	RepeatMasker	DNA/Ginger-1	48454448	48454979	2350	+	.	ID="RND-6_FAMILY-4968";Tend="1471";Tstart="955";shortTE="F";uid="fc92a7c2-8f2b-4b35-bf96-887b32304187"
scaffold_2	RepeatMasker	Retroposon?	5477904	5478415	2890	+	.	ID="RND-1_FAMILY-4";Tend="1499";Tstart="967";shortTE="F";uid="027e9b1c-41e1-44f8-b996-d841c6ac54b4"
scaffold_2	RepeatMasker	DNA	59280384	59280740	485	+	.	ID="RND-6_FAMILY-21205";Tend="1898";Tstart="1547";shortTE="F";uid="e5363e1f-d572-4e15-8c73-a1cc6369290c"
scaffold_2	RepeatMasker	Unknown	37219712	37219899	445	+	.	ID="RND-5_FAMILY-526";Tend="2003";Tstart="1824";shortTE="F";uid="a9658668-c2de-4a49-a49d-5bbf6125aed6"
scaffold_2	RepeatMasker	DNA/hAT-Tip100	20640028	20640170	407	+	.	ID="RND-1_FAMILY-477";Tend="1212";Tstart="1046";shortTE="F";uid="1e60854c-e0dd-4515-9eaa-26b9101f8695"
scaffold_2	RepeatMasker	DNA/Kolobok-E	53617178	53617278	577	+	.	ID="RND-1_FAMILY-46";Tend="1516";Tstart="1420";shortTE="F";uid="68c5c7b7-afa0-4171-8fb1-1216d89a595e"
scaffold_2	RepeatMasker	Unknown	53196311	53196657	581	+	.	ID="RND-6_FAMILY-7443";TEgroup="ctg_2%7CRND-6_FAMILY-7443%7C19";Tend="1461";Tstart="931";shortTE="F";uid="bd698ed3-8816-426a-85eb-f794c80b086c"
scaffold_2	RepeatMasker	DNA/Ginger-1	26388460	26388797	585	+	.	ID="RND-6_FAMILY-10588";Tend="1093";Tstart="780";shortTE="F";uid="5d26f8c5-9839-4426-b291-b53cd5f5ac71"
scaffold_2	RepeatMasker	Unknown	29831803	29831983	736	+	.	ID="RND-1_FAMILY-166";Tend="474";Tstart="295";shortTE="F";uid="ded346ee-14d5-4bb6-ac75-f014eb458514"
scaffold_2	RepeatMasker	Unknown	42182629	42182952	1588	+	.	ID="RND-5_FAMILY-722";Tend="1127";Tstart="811";shortTE="F";uid="b5db0eb3-c1a8-4ce5-b587-e61d3a815a24"
scaffold_2	RepeatMasker	Retroposon?	29548756	29549208	1481	+	.	ID="RND-1_FAMILY-4";Tend="1494";Tstart="972";shortTE="F";uid="22889d4d-7470-4d3b-83bd-16b9b824d5c8"
scaffold_2	RepeatMasker	DNA/hAT-Tip100	10968175	10968333	670	+	.	ID="RND-1_FAMILY-91";Tend="1276";Tstart="1116";shortTE="F";uid="2fb04917-331c-4597-9595-ec4646e36e4f"
scaffold_2	RepeatMasker	LTR/Copia	15579239	15579545	614	+	.	ID="RND-6_FAMILY-2760";Tend="796";Tstart="491";shortTE="F";uid="866d7b52-dace-42bf-9311-7a07d30620fb"
scaffold_2	RepeatMasker	DNA/MULE-NOF	51835714	51836261	1633	+	.	ID="RND-6_FAMILY-4137";TEgroup="ctg_2%7CRND-6_FAMILY-4137%7C2";Tend="1019";Tstart="625";shortTE="F";uid="5b6f3400-7cbc-4166-8f51-82d9e6a94cce"
scaffold_2	RepeatMasker	LTR/Gypsy	57350639	57351630	6706	+	.	ID="RND-5_FAMILY-394";Tend="4516";Tstart="3513";shortTE="F";uid="90a5921b-28a2-48be-a959-d60bd6987f09"
scaffold_2	RepeatMasker	Unknown	8360930	8361141	1230	+	.	ID="RND-6_FAMILY-4174";Tend="1698";Tstart="1486";shortTE="F";uid="3b6c1fe0-959f-4a4a-91d9-c53313ee250a"
scaffold_2	RepeatMasker	DNA/hAT	32044555	32044702	426	+	.	ID="RND-5_FAMILY-9190";Tend="1785";Tstart="1641";shortTE="F";uid="86e5215f-0211-4710-b213-888891a3f05f"
scaffold_2	RepeatMasker	DNA/hAT-Charlie	6302966	6303566	3431	+	.	ID="RND-6_FAMILY-3065";Tend="1616";Tstart="965";shortTE="F";uid="9913d915-1c06-467d-a8fc-9fd9e7681573"
scaffold_2	RepeatMasker	DNA/hAT	57956470	57957169	1511	+	.	ID="RND-1_FAMILY-26";Tend="1910";Tstart="1265";shortTE="F";uid="f957cf7c-614c-42f2-bafd-a37e340e8c28"
scaffold_2	RepeatMasker	LINE/CR1	50821264	50821396	476	+	.	ID="RND-6_FAMILY-16826";Tend="1732";Tstart="1604";shortTE="F";uid="9d925fdc-bd64-41a2-a4be-a73da5d99674"
scaffold_2	RepeatMasker	DNA	4584696	4584926	1626	+	.	ID="RND-1_FAMILY-217";Tend="1391";Tstart="1157";shortTE="F";uid="671099af-c3e3-4193-8ccf-1676fc30ceb5"
scaffold_2	RepeatMasker	Retroposon?	18821069	18821929	3966	+	.	ID="RND-5_FAMILY-1752";Tend="2103";Tstart="1228";shortTE="F";uid="ccdb37db-39dc-474e-99d0-7876882d57f0"
scaffold_2	RepeatMasker	DNA/Ginger-1	53649122	53649774	3087	+	.	ID="rnd-1_family-9";Tend="1513";Tstart="783";shortTE="F";uid="1c13b61e-9067-4dd8-ae02-152ea0fbdb59"
scaffold_2	RepeatMasker	LINE/RTE-BovB	64117428	64117631	588	+	.	ID="RND-6_FAMILY-792";Tend="1706";Tstart="1508";shortTE="F";uid="00a0e125-e928-465d-a5fe-34d04356d0bf"
scaffold_2	RepeatMasker	DNA/Ginger-1	38207089	38207480	2441	+	.	ID="RND-1_FAMILY-9";Tend="1522";Tstart="1133";shortTE="F";uid="1f18fbf1-15c5-4da6-8632-c5f1d3675950"
scaffold_2	RepeatMasker	DNA/Ginger-1	58494406	58495028	1230	+	.	ID="RND-4_FAMILY-839";Tend="1542";Tstart="852";shortTE="F";uid="8e2d6a35-5695-42dc-a56b-f343454518a6"
scaffold_2	RepeatMasker	DNA/MULE-MuDR	52428802	52429083	421	+	.	ID="RND-6_FAMILY-1823";TEgroup="ctg_2%7CRND-6_FAMILY-1823%7C1";Tend="1499";Tstart="1315";shortTE="T";uid="81aa3c36-a9a6-4d5c-a1de-1cedb79d683f"
scaffold_2	RepeatMasker	Retroposon?	51581706	51582143	1636	+	.	ID="RND-5_FAMILY-1752";Tend="1558";Tstart="1189";shortTE="F";uid="efdc579b-7d69-48af-8ca7-6090361405f9"
scaffold_2	RepeatMasker	Unknown	38756672	38757230	3243	+	.	ID="RND-1_FAMILY-355";Tend="1580";Tstart="961";shortTE="F";uid="578079fb-ecd2-439a-89e9-ba56a9b47fd2"
scaffold_2	RepeatMasker	LINE/RTE-BovB	22500683	22500826	601	+	.	ID="RND-6_FAMILY-3950";Tend="2188";Tstart="2038";shortTE="F";uid="47d2672b-b873-4a73-9b5f-f8c96c56f35c"
scaffold_2	RepeatMasker	Unknown	50417771	50418078	1576	+	.	ID="RND-1_FAMILY-436";Tend="927";Tstart="617";shortTE="F";uid="525a13e2-cc25-4a16-a6af-47a915e65f14"
scaffold_2	RepeatMasker	Unknown	13342315	13342482	682	+	.	ID="RND-6_FAMILY-3253";Tend="1213";Tstart="1062";shortTE="F";uid="316454ef-32ca-4ae9-9d5a-86c68e592bea"
scaffold_2	RepeatMasker	Retroposon?	12675652	12676982	8675	+	.	ID="RND-5_FAMILY-1752";Tend="2084";Tstart="775";shortTE="F";uid="f4c9b81f-14bd-4c19-ac39-540c80c5b0a0"
scaffold_2	RepeatMasker	LINE/RTE-BovB	58339208	58339686	624	+	.	ID="RTE-2_LMI";Tend="3272";Tstart="2796";shortTE="F";uid="fa3e2c12-3720-4378-9572-65509d549d86"
scaffold_2	RepeatMasker	Unknown	8549066	8549544	3088	+	.	ID="RND-1_FAMILY-169";Tend="1436";Tstart="967";shortTE="F";uid="60431d79-363f-4f6c-985c-e9a01da2b07d"
scaffold_2	RepeatMasker	Retroposon?	53696616	53697148	4218	+	.	ID="RND-1_FAMILY-4";Tend="1494";Tstart="968";shortTE="F";uid="72787c95-38a7-43dd-8ad1-4e2818da1ef4"
scaffold_2	RepeatMasker	DNA	51274509	51274704	674	+	.	ID="RND-6_FAMILY-2028";Tend="1487";Tstart="1298";shortTE="F";uid="60955566-e6af-4443-b0b6-b17299d49d76"
scaffold_2	RepeatMasker	DNA	37223321	37223592	622	+	.	ID="RND-6_FAMILY-3353";Tend="1271";Tstart="1019";shortTE="F";uid="59e6e608-4711-4503-8e26-e7fc953707e3"
scaffold_2	RepeatMasker	DNA/hAT	116566	116997	1636	+	.	ID="RND-1_FAMILY-7";Tend="2349";Tstart="1918";shortTE="F";uid="88d3381d-2a54-4764-b00a-ac65e7abcdef"
scaffold_2	RepeatMasker	Unknown	50113138	50113888	2338	+	.	ID="RND-6_FAMILY-9658";Tend="1541";Tstart="800";shortTE="F";uid="96bbc10b-eb19-46fe-9eb2-f08746a8a4be"
scaffold_2	RepeatMasker	Unknown	50382818	50382980	617	+	.	ID="RND-6_FAMILY-2607";Tend="1235";Tstart="1074";shortTE="F";uid="b62900c4-4ccf-4bc0-b25a-b621a1f3ab6c"
scaffold_2	RepeatMasker	DNA/MULE-NOF	34422161	34422426	608	+	.	ID="RND-5_FAMILY-3295";TEgroup="ctg_2%7CRND-5_FAMILY-3295%7C2";Tend="722";Tstart="565";shortTE="F";uid="1fe885e4-1968-4bf6-9dc9-1c7c49793ece"
scaffold_2	RepeatMasker	DNA/Ginger-1	2786724	2786937	692	+	.	ID="rnd-5_family-679";Tend="1939";Tstart="1782";shortTE="F";uid="10b2a082-7186-44c4-97e6-aa004b10bc2b"
scaffold_2	RepeatMasker	DNA/Ginger-1	25238657	25239575	1994	+	.	ID="RND-1_FAMILY-12";Tend="1857";Tstart="963";shortTE="F";uid="bb72f8a0-35b7-4f8a-a7ab-ce64606df5c5"
scaffold_2	RepeatMasker	LTR	33622572	33622995	484	+	.	ID="RND-6_FAMILY-6120";Tend="353";Tstart="25";shortTE="F";uid="06eba47c-2279-47b5-97d1-ca571033e83c"
scaffold_2	RepeatMasker	DNA/hAT-hAT19	25145847	25146020	484	+	.	ID="RND-6_FAMILY-1003";Tend="1056";Tstart="867";shortTE="F";uid="df339afe-2aed-42f7-9dc8-cb5b5a315758"
scaffold_2	RepeatMasker	DNA/Ginger-1	5000902	5001088	496	+	.	ID="RND-6_FAMILY-1604";Tend="966";Tstart="796";shortTE="F";uid="71af2464-cf37-41d4-9c0c-a70936c0f5cd"
scaffold_2	RepeatMasker	DNA/Ginger-1	53025490	53025630	496	+	.	ID="RND-6_FAMILY-8373";Tend="1865";Tstart="1725";shortTE="F";uid="268916ff-914b-4665-9ce6-2e0ae5d01c1b"
scaffold_2	RepeatMasker	DNA	14646988	14647121	883	+	.	ID="RND-1_FAMILY-19";Tend="2270";Tstart="2136";shortTE="F";uid="88454134-7520-4539-8ad6-8d7451e8071d"
scaffold_2	RepeatMasker	DNA/Ginger-1	43767021	43767150	583	+	.	ID="RND-5_FAMILY-679";Tend="2240";Tstart="2108";shortTE="F";uid="7b4c03ee-4ff7-4e6d-9b76-4737ef1b7dc1"
scaffold_2	RepeatMasker	DNA/hAT-hAT19	8211205	8211529	746	+	.	ID="RND-6_FAMILY-1317";Tend="1107";Tstart="802";shortTE="F";uid="6744e40f-d491-4680-b90e-d3711498839e"
scaffold_2	RepeatMasker	DNA/Merlin	53031970	53032125	1008	+	.	ID="RND-1_FAMILY-25";Tend="1819";Tstart="1663";shortTE="F";uid="69e3846b-5c83-4cf6-a16a-4e35317e818c"
scaffold_2	RepeatMasker	DNA/hAT-Tip100	24405271	24405623	413	+	.	ID="RND-1_FAMILY-110";Tend="1929";Tstart="1625";shortTE="F";uid="949b7b90-ee12-485c-a18d-68c514aaa5e7"
scaffold_2	RepeatMasker	DNA/Ginger-1	46506055	46506504	1745	+	.	ID="rnd-5_family-679";Tend="2089";Tstart="1527";shortTE="F";uid="2851094d-b929-4faf-bd01-491a9b074b5c"
scaffold_2	RepeatMasker	DNA	38957361	38957544	504	+	.	ID="RND-4_FAMILY-220";Tend="1166";Tstart="970";shortTE="F";uid="3555d7e7-d49a-47b2-839a-61b98479c2f7"
scaffold_2	RepeatMasker	Unknown	51482399	51482766	675	+	.	ID="RND-6_FAMILY-7443";Tend="1188";Tstart="802";shortTE="F";uid="19760e81-6f9a-4000-97f7-39fa0788c9bc"
scaffold_2	RepeatMasker	DNA/PiggyBac	36864332	36864689	1552	+	.	ID="RND-1_FAMILY-264";Tend="1356";Tstart="1014";shortTE="F";uid="5e5cacc5-ded7-4f8c-874d-8d0038f1c63f"
scaffold_2	RepeatMasker	DNA/hAT	40899834	40900673	5233	+	.	ID="RND-1_FAMILY-7";Tend="2266";Tstart="1380";shortTE="F";uid="96c82e4b-7acb-4c51-94ac-f37526b11ef6"
scaffold_2	RepeatMasker	Retroposon?	33521173	33521435	749	+	.	ID="RND-1_FAMILY-4";Tend="1166";Tstart="918";shortTE="F";uid="8089c2cb-960c-44c8-87f1-94b2ad89546b"
scaffold_2	RepeatMasker	DNA/Ginger-1	10078350	10078932	4091	+	.	ID="RND-6_FAMILY-1604";Tend="1449";Tstart="828";shortTE="F";uid="3fa8ed40-9b1c-4a63-8a9a-69b44d13905a"
scaffold_2	RepeatMasker	DNA	504711	504948	583	+	.	ID="RND-4_FAMILY-220";Tend="1207";Tstart="973";shortTE="F";uid="d8a4d4ad-f12e-43ea-9aee-19645df1bdd2"
scaffold_2	RepeatMasker	DNA/hAT	57712244	57712704	2475	+	.	ID="RND-5_FAMILY-1370";Tend="1432";Tstart="979";shortTE="F";uid="bbd8d04c-3a31-48e8-927b-371faa7b29b0"
scaffold_2	RepeatMasker	DNA/hAT-Tip100	31979668	31979976	1875	+	.	ID="RND-6_FAMILY-3205";Tend="1250";Tstart="938";shortTE="F";uid="8fcfc728-7d27-4694-9bf0-e3bb9d9b4005"
scaffold_2	RepeatMasker	DNA/PIF-Harbinger	5734725	5734899	572	+	.	ID="RND-1_FAMILY-518";TEgroup="ctg_2%7CRND-1_FAMILY-518%7C3";Tend="1551";Tstart="642";shortTE="T";uid="e48eb7e3-5dc8-4f5e-87be-02af2c1e7469"
scaffold_2	RepeatMasker	Unknown	7070268	7070990	3754	+	.	ID="RND-2_FAMILY-24";Tend="1676";Tstart="916";shortTE="F";uid="c23e1b08-d961-4f39-9d82-e1f1da9577c3"
scaffold_2	RepeatMasker	DNA/Sola-1	15464873	15465020	414	+	.	ID="SOLA1-1_AP";Tend="147";Tstart="12";shortTE="F";uid="f6f60074-b2be-4cbe-8e15-e8359d5e52d1"
scaffold_2	RepeatMasker	DNA/hAT-Tip100	9967143	9967765	3165	+	.	ID="RND-5_FAMILY-1043";Tend="1385";Tstart="759";shortTE="F";uid="b280bbf6-1efb-47c4-a3d1-9466b831895e"
scaffold_2	RepeatMasker	DNA/Ginger-1	705047	705510	2456	+	.	ID="RND-5_FAMILY-222";Tend="1449";Tstart="917";shortTE="F";uid="67b09f14-4338-4bed-8b95-ee3497d74d4f"
scaffold_2	RepeatMasker	Unknown	48011088	48011435	2311	+	.	ID="RND-6_FAMILY-10104";Tend="1399";Tstart="1047";shortTE="F";uid="1ee9279b-3e60-4787-8faf-3dfebf45d7e1"
scaffold_2	RepeatMasker	DNA/hAT	5963124	5963886	3771	+	.	ID="RND-5_FAMILY-1237";Tend="3226";Tstart="2493";shortTE="F";uid="21de18ef-44d6-4ef5-ab92-2e3373e5e8ba"
scaffold_2	RepeatMasker	DNA/hAT-Tip100	36890441	36890563	450	+	.	ID="rnd-1_family-79";Tend="667";Tstart="562";shortTE="F";uid="05823548-93ca-4e82-a3cf-8373c164b20e"
scaffold_2	RepeatMasker	Unknown	61251967	61252125	896	+	.	ID="RND-6_FAMILY-2607";Tend="1236";Tstart="1078";shortTE="F";uid="dc3228bc-d422-417e-8cd6-e9acba7cabba"
scaffold_2	RepeatMasker	DNA	58769205	58769924	453	+	.	ID="RND-5_FAMILY-894";Tend="1642";Tstart="975";shortTE="F";uid="1f356db9-c78e-4a9c-b45d-7025c058d9ca"
scaffold_2	RepeatMasker	DNA/Ginger-1	33999417	33999795	1745	+	.	ID="RND-5_FAMILY-679";Tend="1183";Tstart="780";shortTE="F";uid="8ce43088-cbeb-4248-b7f9-f489362785c6"
scaffold_2	RepeatMasker	DNA/hAT	25308288	25308536	1021	+	.	ID="RND-1_FAMILY-26";Tend="1895";Tstart="1644";shortTE="F";uid="a17a4346-93d1-417c-91f1-385bbdfa4c78"
scaffold_2	RepeatMasker	LINE/RTE-BovB	11875234	11875360	425	+	.	ID="RND-6_FAMILY-792";Tend="1666";Tstart="1534";shortTE="F";uid="33009bc9-3460-4649-b55c-2a6a09d87d48"
scaffold_2	RepeatMasker	LINE/CR1	31825923	31826228	957	+	.	ID="RND-6_FAMILY-794";Tend="2414";Tstart="2099";shortTE="F";uid="e422b84d-6714-4c17-97b4-96f3cc0cd84e"
scaffold_2	RepeatMasker	DNA/hAT-Tip100	37245873	37246138	1301	+	.	ID="RND-1_FAMILY-183";Tend="1193";Tstart="966";shortTE="F";uid="ef766a9d-5855-4b07-ab4e-289ce8b308fc"
scaffold_2	RepeatMasker	Unknown	50172492	50172641	602	+	.	ID="RND-5_FAMILY-570";Tend="1008";Tstart="878";shortTE="F";uid="b061948c-42eb-4fdd-aa52-2748cc61892c"
scaffold_2	RepeatMasker	DNA/hAT	1726432	1726736	821	+	.	ID="RND-5_FAMILY-3053";Tend="1686";Tstart="1405";shortTE="F";uid="d3225ba3-3351-4185-961e-03e850f55f5d"
scaffold_2	RepeatMasker	DNA/hAT-Tip100	35341490	35341814	677	+	.	ID="RND-1_FAMILY-81";Tend="1241";Tstart="988";shortTE="F";uid="95e6e455-fa95-4166-aeb9-65253456d97c"
scaffold_2	RepeatMasker	Retroposon?	34357791	34358105	1774	+	.	ID="RND-3_FAMILY-175";Tend="2158";Tstart="1850";shortTE="F";uid="ea645db6-b7bf-4630-9406-03ef8351de48"
scaffold_2	RepeatMasker	Unknown	14885615	14886134	3639	+	.	ID="RND-5_FAMILY-7619";Tend="1440";Tstart="905";shortTE="F";uid="8b9a434b-0d1e-4031-8cac-19ef4e49de14"
scaffold_2	RepeatMasker	LTR/Gypsy	41724264	41724452	678	+	.	ID="GYPSY-24_DEL-I";Tend="2785";Tstart="2600";shortTE="F";uid="250e0242-afc8-42b0-b7f7-9046aadc6b75"
scaffold_2	RepeatMasker	DNA/hAT	60054921	60055062	554	+	.	ID="RND-5_FAMILY-9190";Tend="1040";Tstart="893";shortTE="F";uid="750ed176-d96f-4dcf-81f4-fe91db78c274"
scaffold_2	RepeatMasker	DNA	25605675	25606069	1279	+	.	ID="RND-6_FAMILY-3353";Tend="1751";Tstart="1273";shortTE="F";uid="f654940a-00fb-4de9-84ae-2e2a05606eed"
scaffold_2	RepeatMasker	DNA/hAT	65077444	65077863	1569	+	.	ID="RND-1_FAMILY-7";Tend="2307";Tstart="1897";shortTE="F";uid="f6ffe0f6-629e-4af8-a7b9-9ab59c282b43"
scaffold_2	RepeatMasker	Unknown	21284482	21284713	1545	+	.	ID="RND-1_FAMILY-178";Tend="1189";Tstart="934";shortTE="F";uid="fc3219b3-d55a-49a3-9090-a2ecdff71dcd"
scaffold_2	RepeatMasker	Retroposon?	56677601	56677827	918	+	.	ID="RND-5_FAMILY-1752";Tend="2108";Tstart="1889";shortTE="F";uid="be7855a2-af46-44c3-8c8b-2654bd154670"
scaffold_2	RepeatMasker	DNA	52131179	52131859	3883	+	.	ID="RND-5_FAMILY-2286";Tend="1595";Tstart="942";shortTE="F";uid="79aa5429-e9e8-46e0-a13d-3e0acf7843ec"
scaffold_2	RepeatMasker	DNA/hAT-Ac	6877503	6877947	2689	+	.	ID="RND-5_FAMILY-889";Tend="1470";Tstart="1031";shortTE="F";uid="a8d470b3-7731-4312-b0c2-94f51c2513b3"
scaffold_2	RepeatMasker	Unknown	36227036	36227781	2253	+	.	ID="RND-1_FAMILY-166";Tend="985";Tstart="215";shortTE="F";uid="f46e3db5-dfe6-4ebd-a856-6b41b53cc032"
scaffold_2	RepeatMasker	DNA/Ginger-1	31779667	31779888	1107	+	.	ID="RND-5_FAMILY-679";Tend="2265";Tstart="2024";shortTE="F";uid="b89ed98d-acd7-4f73-80e5-4e011cd0ed0e"
scaffold_2	RepeatMasker	DNA	4966685	4967498	3012	+	.	ID="RND-6_FAMILY-5172";Tend="2209";Tstart="1446";shortTE="F";uid="46092eea-2314-497e-83af-4d2df6643d4f"
scaffold_2	RepeatMasker	DNA/Maverick	28662764	28663139	494	+	.	ID="POLINTON-3_NVI";Tend="1407";Tstart="1029";shortTE="F";uid="97186c26-9f84-45fa-bc94-ab224355a826"
scaffold_2	RepeatMasker	DNA/Kolobok-E	47089084	47089210	495	+	.	ID="RND-6_FAMILY-289";Tend="590";Tstart="438";shortTE="F";uid="d89f2c0a-f73c-4c49-8800-ae3219575d52"
scaffold_2	RepeatMasker	DNA/Ginger-1	27656245	27657075	1892	+	.	ID="RND-6_FAMILY-4811";Tend="1907";Tstart="1126";shortTE="F";uid="23ca3e22-26a5-4849-8622-52a5ea24382f"
scaffold_2	RepeatMasker	LTR/Gypsy	30122773	30123449	1532	+	.	ID="RND-1_FAMILY-350";Tend="2071";Tstart="1443";shortTE="F";uid="ddd2c144-61f7-4d15-af9b-04cca51e7290"
scaffold_2	RepeatMasker	LTR/Gypsy	31598754	31599062	821	+	.	ID="GYPSY-25_LH-I";Tend="3063";Tstart="2555";shortTE="F";uid="7d290e4d-f5e5-4660-bd11-0a131b792f5e"
scaffold_2	RepeatMasker	Unknown	706154	707045	4812	+	.	ID="RND-1_FAMILY-89";Tend="1846";Tstart="1003";shortTE="F";uid="9e1f5dfa-fb06-484e-bd22-4e821131d7df"
scaffold_2	RepeatMasker	DNA	59451289	59451672	2131	+	.	ID="RND-4_FAMILY-271";Tend="1819";Tstart="1436";shortTE="F";uid="4002db82-f74b-4c4e-8c24-9097f3780992"
scaffold_2	RepeatMasker	Unknown	1740194	1740590	1824	+	.	ID="RND-1_FAMILY-171";Tend="3217";Tstart="2846";shortTE="F";uid="61049667-3fa7-434f-b2cb-9f0d8f1352c8"
scaffold_2	RepeatMasker	Unknown	18464719	18464958	611	+	.	ID="RND-6_FAMILY-10079";Tend="1135";Tstart="929";shortTE="F";uid="373deb1d-694e-4346-afd0-844841b6e0ba"
scaffold_2	RepeatMasker	DNA/hAT	50020304	50020485	633	+	.	ID="RND-1_FAMILY-26";Tend="1990";Tstart="1816";shortTE="F";uid="5f1c85f6-1e58-49f7-8240-897e8d5ded12"
scaffold_2	RepeatMasker	DNA/hAT	57361356	57362060	4391	+	.	ID="RND-1_FAMILY-26";Tend="1970";Tstart="1260";shortTE="F";uid="722018ef-3730-4077-b7b5-de6e07d8fe21"
scaffold_2	RepeatMasker	DNA/Ginger-1	58487238	58487443	750	+	.	ID="RND-5_FAMILY-679";Tend="2112";Tstart="1905";shortTE="F";uid="31ae8ed1-83fa-492c-8af6-c0df66a66ac6"
scaffold_2	RepeatMasker	DNA/Ginger-1	3819983	3820717	2403	+	.	ID="rnd-6_family-4968";Tend="1976";Tstart="788";shortTE="F";uid="99d169d3-0e6e-4056-995e-42aa8f871827"
scaffold_2	RepeatMasker	DNA/Merlin	28653774	28654552	4196	+	.	ID="RND-1_FAMILY-25";Tend="1820";Tstart="975";shortTE="F";uid="01ff4dc6-df4b-4e2a-92a4-b9f44642ffe1"
scaffold_2	RepeatMasker	DNA/TcMar-Tc1	18470276	18470908	985	+	.	ID="mariner-32_lmi";Tend="1085";Tstart="418";shortTE="F";uid="3465ff5f-0c67-4d07-98f3-214d2d2e6b05"
scaffold_2	RepeatMasker	Unknown	8984783	8987409	20397	+	.	ID="RND-6_FAMILY-2716";Tend="2554";Tstart="1";shortTE="F";uid="9a78ba92-610e-4ddc-8a62-7b1722a011a6"
scaffold_2	RepeatMasker	DNA/hAT-Tip100	54626928	54627206	637	+	.	ID="RND-1_FAMILY-75";Tend="1207";Tstart="946";shortTE="F";uid="d97bdf9e-9268-41ef-92f3-03e7a5160160"
scaffold_2	RepeatMasker	LINE/RTE-BovB	53140952	53141071	548	+	.	ID="RND-6_FAMILY-792";Tend="1683";Tstart="1561";shortTE="F";uid="5e8729c7-87cd-4c77-a29f-bed6f6b12f78"
scaffold_2	RepeatMasker	LINE/RTE-BovB	40377570	40377678	488	+	.	ID="RND-6_FAMILY-526";Tend="3363";Tstart="3246";shortTE="F";uid="fc4e37c7-0602-4a7a-bb7c-2dc3a13969d0"
scaffold_2	RepeatMasker	DNA	49225137	49225332	460	+	.	ID="DNA4-11_AP";Tend="221";Tstart="13";shortTE="F";uid="89690432-29e5-4bcb-834b-4fb2b391704d"
scaffold_2	RepeatMasker	DNA/TcMar-Tc1	48142139	48142505	531	+	.	ID="RND-6_FAMILY-547";Tend="1121";Tstart="750";shortTE="F";uid="0a5ba87d-ce2d-41a1-b29e-04cbd5e88088"
scaffold_2	RepeatMasker	DNA/Ginger-1	65363620	65364050	2242	+	.	ID="RND-5_FAMILY-222";Tend="1447";Tstart="986";shortTE="F";uid="cefd549f-5c26-41fe-9a2c-53bedaecf1a5"
scaffold_2	RepeatMasker	DNA/hAT-Ac	63884831	63885077	872	+	.	ID="RND-1_FAMILY-138";Tend="1230";Tstart="990";shortTE="F";uid="5d9e9faa-af59-4d78-b4dc-b3344b171fdd"
scaffold_2	RepeatMasker	DNA/Ginger-1	37971095	37971645	1841	+	.	ID="RND-1_FAMILY-9";Tend="1559";Tstart="967";shortTE="F";uid="393a2bca-2d1d-4d95-9db2-761684525693"
scaffold_2	RepeatMasker	DNA/hAT-Tip100	4677165	4678989	12638	+	.	ID="RND-6_FAMILY-4112";Tend="2238";Tstart="449";shortTE="F";uid="299b75ef-8f03-47a2-8473-04e102e7a3e8"
scaffold_2	RepeatMasker	DNA	5962715	5963122	2889	+	.	ID="RND-1_FAMILY-97";Tend="1384";Tstart="987";shortTE="F";uid="ee4d9484-0e59-4777-8422-840d73aea0f1"
scaffold_2	RepeatMasker	DNA/Merlin	26001578	26002372	4152	+	.	ID="RND-1_FAMILY-25";Tend="1815";Tstart="969";shortTE="F";uid="3ec38b10-0e4d-4283-9ed6-5e66c36b12da"
scaffold_2	RepeatMasker	LTR/Gypsy	62407353	62407467	454	+	.	ID="RND-1_FAMILY-292";Tend="2635";Tstart="2526";shortTE="F";uid="d8935393-50ea-485b-b609-6a2efb2fe58b"
scaffold_2	RepeatMasker	Unknown	47661134	47661957	4693	+	.	ID="RND-6_FAMILY-10104";Tend="1490";Tstart="756";shortTE="F";uid="ada4d4f6-a83b-4c04-b49c-2a629972d970"
scaffold_2	RepeatMasker	LINE/RTE-BovB	51832491	51832702	1076	+	.	ID="RND-6_FAMILY-792";Tend="1647";Tstart="1434";shortTE="F";uid="6342337c-5a28-4483-8a89-147098e38c1d"
scaffold_2	RepeatMasker	DNA/hAT-Tip100	59558789	59558956	668	+	.	ID="RND-1_FAMILY-278";Tend="2424";Tstart="2247";shortTE="F";uid="3f378bb1-ca12-467e-9378-9170a17aa98b"
scaffold_2	RepeatMasker	DNA/MULE-MuDR	15977958	15978346	2524	+	.	ID="RND-5_FAMILY-3867";Tend="1354";Tstart="926";shortTE="F";uid="9ffb64ca-d5c8-45df-9b3c-71538c6d5a79"
scaffold_2	RepeatMasker	Unknown	58407862	58408361	3401	+	.	ID="RND-1_FAMILY-205";Tend="1295";Tstart="784";shortTE="F";uid="af0dd96a-114c-4898-b841-aee78c201f9b"
scaffold_2	RepeatMasker	Unknown	42298042	42298567	1889	+	.	ID="RND-5_FAMILY-1236";Tend="1337";Tstart="811";shortTE="F";uid="023dacd2-fc6d-4cc0-906f-389cdf1147d9"
scaffold_2	RepeatMasker	DNA/Ginger-1	38262256	38262690	411	+	.	ID="RND-1_FAMILY-12";TEgroup="ctg_2%7CRND-1_FAMILY-12%7C3";Tend="2043";Tstart="922";shortTE="F";uid="b0ce245b-e1e5-4f79-b595-391fee92be6f"
scaffold_2	RepeatMasker	DNA/Ginger-1	5754014	5754458	1505	+	.	ID="RND-1_FAMILY-8";Tend="2225";Tstart="1757";shortTE="F";uid="38003314-912e-4a8b-8198-f16da3462320"
scaffold_2	RepeatMasker	DNA/Merlin	35311030	35311205	909	+	.	ID="RND-1_FAMILY-25";Tend="982";Tstart="793";shortTE="F";uid="d77fc9d9-2a28-4b3f-99df-19cd68d72f38"
scaffold_2	RepeatMasker	LTR/Pao	4465448	4465945	1713	+	.	ID="RND-6_FAMILY-738";TEgroup="ctg_2%7CRND-6_FAMILY-738%7C1";Tend="4587";Tstart="2011";shortTE="F";uid="a4d4eef1-ba67-404c-a5b8-407166aea872"
scaffold_2	RepeatMasker	DNA/Ginger-1	38268507	38269105	777	+	.	ID="rnd-5_family-222";Tend="1570";Tstart="967";shortTE="F";uid="71e10be8-d8c9-417a-8359-9833bc33814b"
scaffold_2	RepeatMasker	DNA	59479218	59479741	2423	+	.	ID="RND-6_FAMILY-5172";Tend="1426";Tstart="921";shortTE="F";uid="c44a872d-f217-44ef-b897-dd9254faf397"
scaffold_2	RepeatMasker	Unknown	9670204	9670641	1055	+	.	ID="RND-1_FAMILY-89";Tend="1891";Tstart="1453";shortTE="F";uid="fa631a21-7350-44b8-9056-92cb95b1d051"
scaffold_2	RepeatMasker	DNA/Kolobok-E	12877421	12877759	753	+	.	ID="RND-6_FAMILY-289";Tend="1329";Tstart="987";shortTE="F";uid="06905f3a-eb08-4c9f-8ef0-8d8ef1634ca0"
scaffold_2	RepeatMasker	DNA	22329844	22330149	466	+	.	ID="RND-6_FAMILY-4771";Tend="2231";Tstart="1885";shortTE="F";uid="28e80ca1-4f37-4065-8ccc-dabfc2260a93"
scaffold_2	RepeatMasker	DNA/Kolobok-E	8285879	8286052	820	+	.	ID="RND-6_FAMILY-289";Tend="589";Tstart="405";shortTE="F";uid="58c9f694-8bac-4d51-bd0c-1ace3901b566"
scaffold_2	RepeatMasker	DNA/Kolobok-E	679128	679398	469	+	.	ID="KOLOBOKE-4_AP";Tend="2753";Tstart="2471";shortTE="F";uid="73e39e32-2a23-4585-8714-2c7db4acf8fd"
scaffold_2	RepeatMasker	DNA	52506697	52506798	456	+	.	ID="RND-6_FAMILY-756";Tend="1251";Tstart="1154";shortTE="F";uid="4f6b7565-9a10-4f63-9215-6b5e61d2f688"
scaffold_2	RepeatMasker	Retroposon?	38775778	38776649	4055	+	.	ID="RND-5_FAMILY-1752";Tend="2085";Tstart="1228";shortTE="F";uid="1645569f-df36-4dee-a021-0e25e752780e"
scaffold_2	RepeatMasker	LINE/CR1	21681038	21681390	585	+	.	ID="RND-5_FAMILY-907";Tend="1477";Tstart="1086";shortTE="F";uid="bc9127d0-9151-4f0d-b067-45350523440d"
scaffold_2	RepeatMasker	DNA/P	27317079	27317395	1811	+	.	ID="RND-5_FAMILY-4022";Tend="2636";Tstart="2329";shortTE="F";uid="1c78ab6e-ff86-472a-bc65-4d7cab727185"
scaffold_2	RepeatMasker	DNA/hAT-hAT19	57785212	57785384	607	+	.	ID="DNA8-90_AP";Tend="168";Tstart="1";shortTE="F";uid="4ca1c99a-29f1-441b-b644-ce5a14af3480"
scaffold_2	RepeatMasker	DNA/Ginger-1	55714947	55715445	1094	+	.	ID="RND-4_FAMILY-652";Tend="2284";Tstart="1821";shortTE="F";uid="5ad3c7ce-a6cd-400d-84ab-3ed2f0e5196b"
scaffold_2	RepeatMasker	Unknown	5000226	5000643	1376	+	.	ID="RND-4_FAMILY-183";Tend="1242";Tstart="860";shortTE="F";uid="0002cad5-43bc-4e0c-a683-c6c063177942"
scaffold_2	RepeatMasker	DNA/Ginger-1	4218066	4218551	1771	+	.	ID="RND-1_FAMILY-9";Tend="1512";Tstart="983";shortTE="F";uid="ca2bd978-5fb9-4cfc-a385-1a07d73d88c5"
scaffold_2	RepeatMasker	Unknown	29003257	29003514	1495	+	.	ID="RND-6_FAMILY-3253";Tend="1215";Tstart="959";shortTE="F";uid="7a0e639d-905c-4ad2-8da6-9a1050ce7376"
scaffold_2	RepeatMasker	Unknown	21579649	21579979	935	+	.	ID="RND-1_FAMILY-326";Tend="2339";Tstart="1998";shortTE="F";uid="3fdf9654-d2fc-4e15-9962-55ab0dcd3b42"
scaffold_2	RepeatMasker	DNA/Ginger-1	35605770	35605916	955	+	.	ID="RND-5_FAMILY-222";Tend="1059";Tstart="913";shortTE="F";uid="4c8e18fb-89db-4a50-baa2-6e83c4ee7031"
scaffold_2	RepeatMasker	DNA/Kolobok-E	51837475	51837884	2969	+	.	ID="RND-1_FAMILY-287";Tend="1772";Tstart="1367";shortTE="F";uid="5d7ebedf-4638-4549-8cb9-c2f902f08d7c"
scaffold_2	RepeatMasker	LINE/RTE-BovB	63245747	63246212	1702	+	.	ID="RND-5_FAMILY-785";Tend="1247";Tstart="723";shortTE="F";uid="cea1fe5c-9c2d-4cf1-a4c9-f48ff2efc47b"
scaffold_2	RepeatMasker	DNA/Ginger-1	40366158	40366380	834	+	.	ID="RND-5_FAMILY-679";Tend="1037";Tstart="819";shortTE="F";uid="7fd39e41-23d7-47d0-bad6-9aa696cecf04"
scaffold_2	RepeatMasker	Unknown	50269997	50271043	5064	+	.	ID="RND-6_FAMILY-1538";Tend="1394";Tstart="333";shortTE="F";uid="7a2dc4fc-6ad5-4666-8e39-39f1f4d11b1f"
scaffold_2	RepeatMasker	Unknown	25134072	25134251	1075	+	.	ID="RND-5_FAMILY-307";Tend="1448";Tstart="1139";shortTE="F";uid="ceb38a5d-be1a-4814-9393-4ddae1041255"
scaffold_2	RepeatMasker	DNA/Ginger-1	24414034	24414453	2608	+	.	ID="RND-6_FAMILY-4968";Tend="1326";Tstart="910";shortTE="F";uid="ce7e45d3-3a14-468c-9948-3e396638d841"
scaffold_2	RepeatMasker	DNA/Ginger-1	42309180	42309734	1856	+	.	ID="rnd-6_family-2321";Tend="2101";Tstart="1074";shortTE="F";uid="93933cb0-b7a3-408d-abe5-638be2d76d0d"
scaffold_2	RepeatMasker	LTR/Pao	59962931	59964153	1534	+	.	ID="RND-6_FAMILY-8339";Tend="1967";Tstart="746";shortTE="F";uid="81a02f5d-e019-48bc-8eae-fb913f905187"
scaffold_2	RepeatMasker	DNA/Kolobok-E	33149218	33149427	752	+	.	ID="RND-1_FAMILY-225";Tend="3561";Tstart="3355";shortTE="F";uid="c4bbb128-8457-40fc-89d7-b9991f05385d"
scaffold_2	RepeatMasker	DNA/hAT-hAT19	63524447	63524832	700	+	.	ID="RND-5_FAMILY-2140";Tend="1601";Tstart="1238";shortTE="F";uid="5de5223c-d9b2-4734-888c-1c3d791708c2"
scaffold_2	RepeatMasker	DNA/hAT-Tip100	61126818	61127179	2102	+	.	ID="RND-5_FAMILY-921";Tend="1203";Tstart="840";shortTE="F";uid="84bfe727-c538-4067-a750-f0856eea3398"
scaffold_2	RepeatMasker	LINE/I	28764135	28764718	1477	+	.	ID="RND-6_FAMILY-13927";Tend="4502";Tstart="3902";shortTE="F";uid="22e410eb-7f47-44bc-9bcb-37db0568b191"
scaffold_2	RepeatMasker	Unknown	30043019	30043286	2206	+	.	ID="RND-1_FAMILY-146";Tend="1231";Tstart="964";shortTE="F";uid="5c65c642-ede3-4a54-8a38-cf37df84f915"
scaffold_2	RepeatMasker	LINE/RTE-BovB	47026914	47027071	688	+	.	ID="RND-6_FAMILY-792";Tend="1663";Tstart="1521";shortTE="F";uid="6a1ca940-6566-4aa5-b4bd-4d07480b5e91"
scaffold_2	RepeatMasker	DNA/Sola-1	14399970	14400085	505	+	.	ID="SOLA1-1_AP";Tend="124";Tstart="10";shortTE="F";uid="795b7ccc-39af-42ee-825a-c0f0d07614bb"
scaffold_2	RepeatMasker	Unknown	55409469	55409868	1206	+	.	ID="RND-4_FAMILY-183";Tend="1270";Tstart="880";shortTE="F";uid="1b8f328b-2c84-48c7-a632-1c2f9f5b2888"
scaffold_2	RepeatMasker	Unknown	30196624	30197349	4520	+	.	ID="RND-6_FAMILY-880";Tend="2207";Tstart="1501";shortTE="F";uid="6e763ea8-7f0d-403a-9829-3710d8807f22"
scaffold_2	RepeatMasker	DNA/hAT-Tip100	54915496	54916205	1565	+	.	ID="RND-1_FAMILY-110";Tend="1966";Tstart="1222";shortTE="F";uid="6fce4e37-eeaa-44a6-b750-c25161ee1d86"
scaffold_2	RepeatMasker	RC/Helitron	22835852	22838289	3528	+	.	ID="RND-6_FAMILY-2707";TEgroup="ctg_2%7CRND-6_FAMILY-2707%7C2";Tend="1768";Tstart="212";shortTE="F";uid="fd63fa7f-3e1c-421f-bc49-bdbc5a8fe3c0"
scaffold_2	RepeatMasker	DNA/MULE-MuDR	48450806	48450958	974	+	.	ID="RND-5_FAMILY-3867";Tend="1351";Tstart="1199";shortTE="F";uid="d03c5616-f701-4bbb-be23-92e6864b5473"
scaffold_2	RepeatMasker	DNA	57082701	57082814	580	+	.	ID="RND-4_FAMILY-338";Tend="2647";Tstart="2537";shortTE="F";uid="eda17063-4583-4a39-8cec-6ee998c13070"
scaffold_2	RepeatMasker	DNA/Kolobok-E	35694275	35694652	1547	+	.	ID="RND-1_FAMILY-233";Tend="1334";Tstart="920";shortTE="F";uid="60b94ddd-6720-4ca7-9530-433709c818ed"
scaffold_2	RepeatMasker	LTR/Gypsy	12427915	12428071	1333	+	.	ID="RND-1_FAMILY-282";Tend="1815";Tstart="1148";shortTE="F";uid="34705cce-1c67-47aa-8216-e375708f6843"
scaffold_2	RepeatMasker	DNA/Ginger-1	53697700	53697824	512	+	.	ID="rnd-6_family-4811";Tend="1915";Tstart="1837";shortTE="F";uid="09f2d4ef-466c-422a-a4d1-7ddda30c75a5"
scaffold_2	RepeatMasker	LINE/RTE-BovB	22738774	22738912	623	+	.	ID="RND-6_FAMILY-3950";Tend="2172";Tstart="2025";shortTE="F";uid="74273261-26ad-4aa8-89a0-8c26036e0152"
scaffold_2	RepeatMasker	DNA/hAT-Tip100	16051889	16052149	911	+	.	ID="RND-1_FAMILY-81";Tend="1235";Tstart="965";shortTE="F";uid="81910ff7-1cf0-40b1-ae07-cde15141336d"
scaffold_2	RepeatMasker	DNA/Ginger-1	50095368	50095601	1185	+	.	ID="RND-6_FAMILY-1075";Tend="1074";Tstart="833";shortTE="F";uid="813fe4ac-d0d6-44cb-977b-f691b08a4eac"
scaffold_2	RepeatMasker	DNA/hAT-Tip100	56141162	56141412	969	+	.	ID="RND-1_FAMILY-79";Tend="791";Tstart="546";shortTE="F";uid="e432954d-926f-4e43-8fb3-42fba9cc402d"
scaffold_2	RepeatMasker	DNA/hAT-Tip100	62857539	62857887	3155	+	.	ID="RND-1_FAMILY-273";Tend="1511";Tstart="622";shortTE="F";uid="6c6410d6-9eeb-4ad1-bf54-c996a42da46b"
scaffold_2	RepeatMasker	Unknown	3312690	3312947	4406	+	.	ID="RND-5_FAMILY-243";Tend="1758";Tstart="670";shortTE="F";uid="26173161-d7fb-43a8-aac9-836249962d76"
scaffold_2	RepeatMasker	DNA/Ginger-1	7352905	7353678	4187	+	.	ID="RND-6_FAMILY-8521";Tend="1532";Tstart="756";shortTE="F";uid="250e8b05-32be-476f-9b57-1365fbb412c8"
scaffold_2	RepeatMasker	Unknown	48511125	48511300	1021	+	.	ID="RND-5_FAMILY-188";Tend="1577";Tstart="1393";shortTE="F";uid="aaf09d05-1e8a-41a2-8d46-e7e4edf4e19c"
scaffold_2	RepeatMasker	DNA/Ginger-1	41600414	41600688	1052	+	.	ID="RND-6_FAMILY-1604";Tend="1059";Tstart="786";shortTE="F";uid="e070aeb3-21ea-4eb9-820f-765dec2f9d5e"
scaffold_2	RepeatMasker	DNA/hAT-Blackjack	60548921	60549132	1473	+	.	ID="RND-5_FAMILY-2265";Tend="1162";Tstart="951";shortTE="F";uid="632b9a66-13a0-436e-bd9d-d8fffbf19755"
scaffold_2	RepeatMasker	DNA/Ginger-1	47028494	47029173	3497	+	.	ID="RND-5_FAMILY-679";Tend="2244";Tstart="1528";shortTE="F";uid="7ee64877-ed92-40a6-a77c-95fc2357d57c"
scaffold_2	RepeatMasker	Unknown	40032943	40033087	714	+	.	ID="RND-6_FAMILY-4972";Tend="1572";Tstart="1429";shortTE="F";uid="10b059af-72d3-4878-80a8-b2294cbb82a8"
scaffold_2	RepeatMasker	LTR/Pao	11473457	11474082	968	+	.	ID="RND-6_FAMILY-23021";Tend="2307";Tstart="1682";shortTE="F";uid="6149d09c-8283-4f5a-8fdf-da4e70a620f9"
scaffold_2	RepeatMasker	DNA/Ginger-1	6409630	6410273	2400	+	.	ID="rnd-5_family-222";Tend="1488";Tstart="896";shortTE="F";uid="d68cdded-3684-4375-87af-7657be7ae0c0"
scaffold_2	RepeatMasker	Unknown	5959572	5960337	2583	+	.	ID="RND-1_FAMILY-47";TEgroup="ctg_2%7CRND-1_FAMILY-47%7C1";Tend="2562";Tstart="1971";shortTE="F";uid="d1251b1a-357c-47f1-8d88-6101b6a56957"
scaffold_2	RepeatMasker	DNA/Ginger-1	26710808	26711178	1535	+	.	ID="rnd-5_family-679";Tend="2256";Tstart="1641";shortTE="F";uid="0f4f5d46-5c90-4952-8416-203f14fd08b8"
scaffold_2	RepeatMasker	Unknown	31849512	31849745	1190	+	.	ID="RND-6_FAMILY-11568";Tend="1233";Tstart="978";shortTE="F";uid="a7a2c972-a227-4265-9c0b-8cb520d419a3"
scaffold_2	RepeatMasker	LINE/I	1459186	1459812	412	+	.	ID="RND-6_FAMILY-5409";TEgroup="ctg_2%7CRND-6_FAMILY-5409%7C1";Tend="3363";Tstart="2597";shortTE="F";uid="c501be09-c3dd-4a9b-b2b9-af71a380d81f"
scaffold_2	RepeatMasker	Unknown	61437308	61437522	1568	+	.	ID="RND-1_FAMILY-349";Tend="1210";Tstart="996";shortTE="F";uid="b7317344-4e4f-428c-8507-849be03d1cfa"
scaffold_2	RepeatMasker	Unknown	24281191	24281534	593	+	.	ID="RND-5_FAMILY-1298";Tend="1225";Tstart="834";shortTE="F";uid="dc0cd7ba-0f5e-41b7-88f6-b6eff297715f"
scaffold_2	RepeatMasker	Unknown	56316916	56317110	459	+	.	ID="RND-4_FAMILY-183";Tend="1239";Tstart="1042";shortTE="F";uid="a8866456-bafd-4876-831e-ea11e4cb7127"
scaffold_2	RepeatMasker	Unknown	7720946	7721130	727	+	.	ID="RND-1_FAMILY-175";Tend="1158";Tstart="944";shortTE="F";uid="5b13edd1-3d7c-46ef-8088-51bcc31ef907"
scaffold_2	RepeatMasker	DNA/Ginger-1	30105328	30105784	2961	+	.	ID="RND-1_FAMILY-408";Tend="1559";Tstart="1131";shortTE="F";uid="7019d427-7f05-47c0-bb4d-ac40f3b81a2c"
scaffold_2	RepeatMasker	DNA/hAT-Blackjack	53005242	53005675	2895	+	.	ID="RND-5_FAMILY-2265";Tend="1390";Tstart="945";shortTE="F";uid="86aff78e-1648-48de-bdd5-4566280b5ac2"
scaffold_2	RepeatMasker	DNA/Ginger-1	54435483	54436266	3254	+	.	ID="RND-1_FAMILY-8";Tend="1502";Tstart="717";shortTE="F";uid="11fe8d5d-4fae-495e-8afb-88ac0cee71c5"
scaffold_2	RepeatMasker	DNA/hAT-Tip100	39170371	39170861	2181	+	.	ID="RND-1_FAMILY-148";Tend="1360";Tstart="900";shortTE="F";uid="a1358a8c-6d28-439d-9389-c5eaeeeeeeef"
scaffold_2	RepeatMasker	Unknown	29522721	29522948	1756	+	.	ID="RND-1_FAMILY-175";Tend="1171";Tstart="944";shortTE="F";uid="78556b70-0bac-42f0-9d24-44da951506c9"
scaffold_2	RepeatMasker	DNA/hAT-hAT19	22186036	22186245	812	+	.	ID="HAT-N13_AP";Tend="224";Tstart="1";shortTE="F";uid="0dff1c6c-8a86-4ec8-bcfd-adb2283b7fab"
scaffold_2	RepeatMasker	DNA/Ginger-1	51901718	51902143	1815	+	.	ID="RND-6_FAMILY-4968";Tend="1444";Tstart="1042";shortTE="F";uid="15054073-f0b0-4d7a-8df7-cb016ce5d508"
scaffold_2	RepeatMasker	DNA/hAT-Tip100	3996928	3997280	2484	+	.	ID="RND-1_FAMILY-392";Tend="1478";Tstart="1130";shortTE="F";uid="37e86b36-3f46-407c-a9eb-43d70f73db30"
scaffold_2	RepeatMasker	Unknown	39877100	39877283	483	+	.	ID="RND-6_FAMILY-880";Tend="387";Tstart="229";shortTE="F";uid="41fd1fa7-0f8f-4b1c-b7b6-488a016a0577"
scaffold_2	RepeatMasker	Unknown	64311621	64311948	1917	+	.	ID="RND-6_FAMILY-12635";Tend="1669";Tstart="1372";shortTE="F";uid="15d6590f-bea4-47ff-84b7-888d209f22ca"
scaffold_2	RepeatMasker	DNA/hAT	136674	136883	635	+	.	ID="RND-1_FAMILY-7";Tend="1352";Tstart="1152";shortTE="F";uid="c20c4bf0-b1da-424d-bbd2-cfebd6d5981d"
scaffold_2	RepeatMasker	Unknown	56786153	56786414	710	+	.	ID="RND-6_FAMILY-5758";Tend="977";Tstart="695";shortTE="F";uid="82f12c3d-a5f1-40ba-a590-c24687b96d21"
scaffold_2	RepeatMasker	DNA/hAT	20218773	20218876	609	+	.	ID="RND-1_FAMILY-26";Tend="2059";Tstart="1745";shortTE="F";uid="54ebf5da-3f6b-487c-a429-5b5af0c1b67f"
scaffold_2	RepeatMasker	DNA	48608099	48608849	3445	+	.	ID="RND-5_FAMILY-2286";Tend="1596";Tstart="931";shortTE="F";uid="02d6643e-1624-44a6-93f4-e50122815996"
scaffold_2	RepeatMasker	DNA/Ginger-1	41143069	41143772	5012	+	.	ID="RND-6_FAMILY-2321";Tend="1619";Tstart="900";shortTE="F";uid="95445d13-7649-4a8d-9591-1a2853316708"
scaffold_2	RepeatMasker	DNA/MULE-MuDR	57318539	57318664	628	+	.	ID="RND-5_FAMILY-895";Tend="1673";Tstart="1534";shortTE="F";uid="670731d3-554d-4ec2-a80a-3aff4d4bc563"
scaffold_2	RepeatMasker	DNA/Kolobok-E	46922368	46922492	863	+	.	ID="RND-1_FAMILY-233";Tend="1378";Tstart="1251";shortTE="F";uid="0a74a173-7c68-48a0-8452-b80a9e1255d8"
scaffold_2	RepeatMasker	DNA/Kolobok-E	4188401	4188530	445	+	.	ID="RND-6_FAMILY-289";Tend="589";Tstart="446";shortTE="F";uid="aeba03ea-12fb-475f-8456-cd9fa22a3210"
scaffold_2	RepeatMasker	DNA/Ginger-1	6317777	6318219	3080	+	.	ID="RND-6_FAMILY-8521";Tend="1410";Tstart="983";shortTE="F";uid="ef9ec7f0-e3a7-4e35-a0d2-318b9b79d401"
scaffold_2	RepeatMasker	DNA/Ginger-1	23236416	23237101	2490	+	.	ID="rnd-5_family-222";Tend="2221";Tstart="908";shortTE="F";uid="a6a74cf3-2e9c-490d-b219-78bf4d536a84"
scaffold_2	RepeatMasker	DNA/Ginger-1	41049313	41049588	1337	+	.	ID="rnd-1_family-9";Tend="1531";Tstart="1321";shortTE="F";uid="30ca8463-e6c6-4fc4-ae48-0b67066c62d7"
scaffold_2	RepeatMasker	DNA/hAT-Tip100	25245982	25246318	910	+	.	ID="RND-5_FAMILY-4615";Tend="1008";Tstart="677";shortTE="F";uid="592c7fcc-8e38-4fb6-97db-ee66cea06879"
scaffold_2	RepeatMasker	DNA/Ginger-1	11628370	11628893	1721	+	.	ID="rnd-5_family-679";Tend="2249";Tstart="1769";shortTE="F";uid="908d8ef6-31b1-4046-a870-19b653aa81ce"
scaffold_2	RepeatMasker	LTR/Gypsy	4162784	4163125	1718	+	.	ID="RND-6_FAMILY-4805";Tend="1722";Tstart="1387";shortTE="F";uid="5558fae7-74c3-4b7a-88d9-7a9b9135343e"
scaffold_2	RepeatMasker	Unknown	54591246	54591359	442	+	.	ID="RND-6_FAMILY-2852";Tend="1446";Tstart="1342";shortTE="F";uid="a7e54739-8c13-40b0-921f-497e5132649a"
scaffold_2	RepeatMasker	DNA/hAT-Tip100	33099375	33099488	11093	+	.	ID="rnd-6_family-201";Tend="1050";Tstart="937";shortTE="F";uid="30e7b70c-8687-4dcf-bf4c-0615b7a53845"
scaffold_2	RepeatMasker	DNA/Merlin	124910	126562	4169	+	.	ID="RND-1_FAMILY-25";TEgroup="ctg_2%7CRND-1_FAMILY-25%7C1";Tend="1820";Tstart="938";shortTE="F";uid="6a9805a8-547e-412c-a7ac-981d41f1c102"
scaffold_2	RepeatMasker	Unknown	12702861	12703215	2342	+	.	ID="RND-1_FAMILY-413";Tend="1452";Tstart="1048";shortTE="F";uid="1828ee51-18fa-4d67-8388-a1b65e1f3e42"
```
