## Supplementary material for "Transposon accumulation at xenobiotic gene family loci: a comparative genomic analysis in aphids": Sup_File_S2: eriosomaLanigerum.filteredRepeats.gff (part 8 of 27)

```
scaffold_2	RepeatMasker	DNA/hAT	23979956	23980480	2769	+	.	ID="RND-5_FAMILY-1630";Tend="1387";Tstart="877";shortTE="F";uid="5118ad64-cf2d-4444-a4a5-983c3ac45421"
scaffold_2	RepeatMasker	DNA/hAT-Tip100	4790280	4791870	10139	+	.	ID="rnd-6_family-2494";Tend="2433";Tstart="937";shortTE="F";uid="6f9ba8ee-fa0a-4a03-b1e8-50f340e73444"
scaffold_2	RepeatMasker	DNA/hAT	52760418	52760606	414	+	.	ID="RND-6_FAMILY-1361";Tend="1081";Tstart="886";shortTE="F";uid="67c148cf-9140-4261-8f6b-fadfa94642cd"
scaffold_2	RepeatMasker	DNA/hAT	14404445	14404959	477	+	.	ID="RND-6_FAMILY-9119";Tend="1762";Tstart="1253";shortTE="F";uid="179aa108-dab2-4d89-8955-974c452d22a4"
scaffold_2	RepeatMasker	DNA	58412088	58412441	935	+	.	ID="RND-4_FAMILY-220";Tend="1393";Tstart="1020";shortTE="F";uid="0cbf0cf7-5ee5-4c8f-a1c1-d5c18bcaa3e6"
scaffold_2	RepeatMasker	DNA/hAT	29083258	29083641	1461	+	.	ID="RND-5_FAMILY-1246";Tend="1453";Tstart="1005";shortTE="F";uid="eeb36919-8770-456a-8766-272d5efc074f"
scaffold_2	RepeatMasker	LINE/RTE-BovB	42205399	42207000	951	+	.	ID="RND-5_FAMILY-785";Tend="3608";Tstart="1975";shortTE="F";uid="f2d8b7f4-79a8-4474-ab06-e51935107afb"
scaffold_2	RepeatMasker	DNA	53995504	53995948	3025	+	.	ID="RND-1_FAMILY-111";Tend="1431";Tstart="990";shortTE="F";uid="2d6dde7f-19a2-46bf-911e-65678e8ce32c"
scaffold_2	RepeatMasker	DNA/hAT-Tip100	36727986	36728448	1487	+	.	ID="RND-1_FAMILY-321";Tend="1542";Tstart="1081";shortTE="F";uid="cefca3b6-453f-466f-8ee0-cdd5d6f1d653"
scaffold_2	RepeatMasker	DNA/Ginger-1	48586619	48586958	1722	+	.	ID="RND-1_FAMILY-8";Tend="2265";Tstart="1922";shortTE="F";uid="6a0b18a2-e2a8-4c1a-9209-895623106dde"
scaffold_2	RepeatMasker	Unknown	39557395	39557717	404	+	.	ID="RND-1_FAMILY-382";Tend="1569";Tstart="1260";shortTE="F";uid="2eed9ed8-6764-4113-923b-b53c1fdd610b"
scaffold_2	RepeatMasker	DNA/Kolobok-E	18827302	18827563	945	+	.	ID="RND-1_FAMILY-46";Tend="2940";Tstart="2672";shortTE="F";uid="0d2885d3-4814-476d-b345-54aafcb3204b"
scaffold_2	RepeatMasker	DNA/Ginger-1	54510080	54510340	1810	+	.	ID="RND-1_FAMILY-12";Tend="1921";Tstart="1650";shortTE="F";uid="cd0a97c7-f15d-489d-84b4-c02118fc5bcf"
scaffold_2	RepeatMasker	DNA/Ginger-1	9502996	9503756	3360	+	.	ID="rnd-5_family-222";Tend="1486";Tstart="773";shortTE="F";uid="0802316b-0150-45a8-bd48-afd705719b9c"
scaffold_2	RepeatMasker	LINE/CR1	36870848	36871019	952	+	.	ID="RND-4_FAMILY-62";Tend="1514";Tstart="1338";shortTE="F";uid="1c90b7e2-1cd8-498b-babe-267114609fda"
scaffold_2	RepeatMasker	DNA/Ginger-1	40460898	40461030	646	+	.	ID="RND-5_FAMILY-679";Tend="1891";Tstart="1759";shortTE="F";uid="7a907b76-dc51-4ff3-830e-355970dc0511"
scaffold_2	RepeatMasker	DNA/Kolobok-E	16045210	16045404	515	+	.	ID="KOLOBOKE-3_AP";Tend="195";Tstart="1";shortTE="F";uid="6c5f9720-6163-425d-a58d-6b54989424f4"
scaffold_2	RepeatMasker	DNA/MULE-MuDR	50755911	50756300	2055	+	.	ID="RND-5_FAMILY-3867";Tend="1347";Tstart="927";shortTE="F";uid="e25e2737-04f5-4a5e-b5f3-4d1d62b243d2"
scaffold_2	RepeatMasker	DNA/TcMar-m44?	30081778	30082434	5422	+	.	ID="RND-5_FAMILY-9049";Tend="657";Tstart="1";shortTE="F";uid="8b8c2ee1-46aa-4ad7-9159-15dc07c9b91e"
scaffold_2	RepeatMasker	LINE/RTE-BovB	32716892	32718258	2471	+	.	ID="RTE-33_LMI";Tend="3294";Tstart="1933";shortTE="F";uid="3f62c6bc-16d1-4609-840e-e4d541da8de5"
scaffold_2	RepeatMasker	Unknown	59491229	59491639	3103	+	.	ID="RND-1_FAMILY-355";Tend="1369";Tstart="959";shortTE="F";uid="162a04ca-844a-4f8b-9bfd-67694a0468fa"
scaffold_2	RepeatMasker	Retroposon?	28942291	28942600	1735	+	.	ID="RND-1_FAMILY-4";Tend="1566";Tstart="1254";shortTE="F";uid="61a1dccf-1747-49fd-9ee3-387c961a27f0"
scaffold_2	RepeatMasker	DNA	33712741	33713195	1384	+	.	ID="RND-5_FAMILY-2394";Tend="1385";Tstart="900";shortTE="F";uid="87f3125a-471b-4992-81cc-5de41c2262d3"
scaffold_2	RepeatMasker	Retroposon?	53251984	53253260	5717	+	.	ID="RND-5_FAMILY-1752";Tend="2130";Tstart="622";shortTE="F";uid="f6443733-3a6b-4b2c-9d41-e35032a88009"
scaffold_2	RepeatMasker	DNA/hAT-Tip100	42383800	42384160	1143	+	.	ID="RND-5_FAMILY-1744";Tend="1000";Tstart="627";shortTE="F";uid="75133ef7-d195-4a1a-aca9-9fd888ad90aa"
scaffold_2	RepeatMasker	Unknown	45418752	45419031	917	+	.	ID="RND-4_FAMILY-183";Tend="1113";Tstart="881";shortTE="F";uid="68162009-5cfd-4719-8dc5-a7cb72beeaf1"
scaffold_2	RepeatMasker	LINE/RTE-BovB	63664572	63664817	753	+	.	ID="RND-6_FAMILY-792";Tend="1654";Tstart="1400";shortTE="F";uid="5f7081d5-6555-4704-9ac1-3a7b53b96eb6"
scaffold_2	RepeatMasker	DNA/Ginger-1	1768032	1768655	2422	+	.	ID="RND-2_FAMILY-51";Tend="1368";Tstart="744";shortTE="F";uid="23463822-b9ec-4fb4-a36b-9731b063591a"
scaffold_2	RepeatMasker	Unknown	62646658	62646760	539	+	.	ID="RND-5_FAMILY-2658";Tend="1053";Tstart="947";shortTE="F";uid="e1a0bac9-0637-4693-85ff-7c7f4b4722b6"
scaffold_2	RepeatMasker	DNA/Ginger-1	9162096	9162643	2411	+	.	ID="rnd-5_family-679";Tend="1300";Tstart="840";shortTE="F";uid="62334a41-2638-4369-ba11-b97d89b0a38e"
scaffold_2	RepeatMasker	DNA/Ginger-1	41013575	41014569	3972	+	.	ID="RND-1_FAMILY-12";Tend="1894";Tstart="933";shortTE="F";uid="d1574ce0-858e-41e3-9a22-bd66c2f53cfb"
scaffold_2	RepeatMasker	DNA	24540152	24540391	1900	+	.	ID="RND-1_FAMILY-217";Tend="1377";Tstart="1137";shortTE="F";uid="d0acc058-2269-4adc-8284-4431d8db2c03"
scaffold_2	RepeatMasker	LINE/I-Jockey	61357854	61358130	580	+	.	ID="AG-JOCK-1";Tend="1464";Tstart="1225";shortTE="F";uid="f9c448cf-5b57-4fb8-8c6f-d4ee1ec7035a"
scaffold_2	RepeatMasker	DNA/hAT	25514917	25515333	1647	+	.	ID="RND-5_FAMILY-1246";TEgroup="ctg_2%7CRND-5_FAMILY-1246%7C3";Tend="1452";Tstart="925";shortTE="F";uid="165c0013-1c12-4292-af3d-385306807a99"
scaffold_2	RepeatMasker	DNA/hAT	59459501	59459714	726	+	.	ID="DNA8-105_AP";Tend="227";Tstart="1";shortTE="F";uid="f5dad921-7a13-4036-add3-7dcda6ca7553"
scaffold_2	RepeatMasker	Unknown	47379151	47379344	893	+	.	ID="RND-4_FAMILY-445";Tend="1089";Tstart="909";shortTE="F";uid="d3109bbb-cf0c-4779-9488-6d9d575556c5"
scaffold_2	RepeatMasker	DNA/Ginger-1	46016843	46017059	998	+	.	ID="RND-4_FAMILY-652";Tend="1084";Tstart="855";shortTE="F";uid="c4aae927-0de2-43c1-bec2-c2298c53f08a"
scaffold_2	RepeatMasker	DNA	45676731	45677147	754	+	.	ID="ttaa4c_ap";Tend="410";Tstart="1";shortTE="F";uid="70677b3f-0aa3-4aa0-88f1-fb0bb9b41bfb"
scaffold_2	RepeatMasker	DNA	57934155	57934291	432	+	.	ID="RND-4_FAMILY-220";TEgroup="ctg_2%7CRND-4_FAMILY-220%7C39";Tend="1094";Tstart="983";shortTE="T";uid="75809dbb-4d93-49f0-8bc3-17b438eefb77"
scaffold_2	RepeatMasker	DNA/hAT-Tip100	3361821	3361984	673	+	.	ID="RND-5_FAMILY-1043";Tend="932";Tstart="769";shortTE="F";uid="81f0ae84-a039-4cb9-b6bc-1ba9ec031fb3"
scaffold_2	RepeatMasker	DNA/Ginger-1	53754060	53754319	953	+	.	ID="rnd-1_family-9";Tend="1194";Tstart="847";shortTE="F";uid="39a40f3e-e850-4a62-86c7-ecccf5403957"
scaffold_2	RepeatMasker	DNA/Ginger-1	50668233	50668904	2793	+	.	ID="RND-6_FAMILY-4968";Tend="1631";Tstart="1004";shortTE="F";uid="9ca10a11-9148-46e8-b45f-45ca574bf564"
scaffold_2	RepeatMasker	DNA/Ginger-1	21696100	21696595	2608	+	.	ID="RND-6_FAMILY-4968";Tend="1484";Tstart="957";shortTE="F";uid="3185c5fc-6039-41cc-a15b-c42f8124fe1e"
scaffold_2	RepeatMasker	DNA	62718796	62719209	1868	+	.	ID="rnd-1_family-97";Tend="1405";Tstart="966";shortTE="F";uid="14a0e5fb-3a30-46d9-a667-97850689ef66"
scaffold_2	RepeatMasker	DNA/Kolobok-E	58689974	58690230	523	+	.	ID="RND-6_FAMILY-919";Tend="715";Tstart="459";shortTE="F";uid="492a4162-0b44-4cfb-aa9b-0cf65ff85eb9"
scaffold_2	RepeatMasker	DNA/hAT-Tip100	4688138	4688345	834	+	.	ID="rnd-1_family-423";Tend="3764";Tstart="3515";shortTE="F";uid="dd72743b-f1d9-4655-a5fb-d7fbfccf35a4"
scaffold_2	RepeatMasker	DNA/hAT-Tip100	56624049	56625028	3124	+	.	ID="RND-1_FAMILY-423";TEgroup="ctg_2%7CRND-1_FAMILY-423%7C2";Tend="3686";Tstart="700";shortTE="F";uid="f71b7ded-b56b-4f2b-a3b7-9967e36eb1fa"
scaffold_2	RepeatMasker	Unknown	32688462	32688657	586	+	.	ID="RND-5_FAMILY-964";Tend="1382";Tstart="1174";shortTE="F";uid="3f2119fb-801c-47f9-b60f-92a72ec1fd51"
scaffold_2	RepeatMasker	Unknown	43194357	43194476	510	+	.	ID="RND-1_FAMILY-118";Tend="1566";Tstart="1450";shortTE="F";uid="560b13b5-78a2-4254-9094-4affb8101af2"
scaffold_2	RepeatMasker	DNA/Merlin	35030042	35030891	3794	+	.	ID="RND-1_FAMILY-25";Tend="1820";Tstart="971";shortTE="F";uid="ec730bd8-b9ca-4053-a24f-a02972328604"
scaffold_2	RepeatMasker	Unknown	55816239	55816764	2677	+	.	ID="RND-6_FAMILY-2377";Tend="1760";Tstart="1268";shortTE="F";uid="be5880b0-e5d3-46dd-823f-c325ef668a92"
scaffold_2	RepeatMasker	LTR/Gypsy	20707400	20708615	6378	+	.	ID="RND-1_FAMILY-282";Tend="2188";Tstart="861";shortTE="F";uid="335426d3-e174-48ed-9ba0-82f1f739f128"
scaffold_2	RepeatMasker	DNA/Ginger-1	65267848	65268902	3222	+	.	ID="rnd-4_family-839";Tend="1911";Tstart="899";shortTE="F";uid="cf1ce949-772d-461c-b11a-bc010c9e037f"
scaffold_2	RepeatMasker	DNA/Ginger-1	57041418	57041829	1306	+	.	ID="RND-6_FAMILY-4968";Tend="1436";Tstart="955";shortTE="F";uid="aad9bda6-ac7c-4cc2-8baf-20650a428579"
scaffold_2	RepeatMasker	Unknown	24662819	24662976	1153	+	.	ID="RND-5_FAMILY-2658";Tend="1101";Tstart="946";shortTE="F";uid="63dc71d2-b35e-4623-af97-2b160eb9752a"
scaffold_2	RepeatMasker	LTR/Gypsy	60398059	60398277	714	+	.	ID="RND-6_FAMILY-1268";Tend="523";Tstart="311";shortTE="F";uid="31ff17c4-c5a8-48b6-aea9-0ad9c633edff"
scaffold_2	RepeatMasker	DNA/hAT	13488035	13488643	949	+	.	ID="RND-5_FAMILY-1237";Tend="2793";Tstart="2214";shortTE="F";uid="a8cbcbaa-5926-4014-81a6-7bd87db2c226"
scaffold_2	RepeatMasker	DNA/hAT	58729256	58730069	3758	+	.	ID="RND-1_FAMILY-26";Tend="1961";Tstart="1169";shortTE="F";uid="00e7c10e-5322-4fc8-baf3-20b2bcc878fe"
scaffold_2	RepeatMasker	DNA/Merlin	61987068	61987379	1564	+	.	ID="RND-1_FAMILY-25";Tend="1820";Tstart="1507";shortTE="F";uid="f161727d-35b7-4533-ad27-b2e8393da8db"
scaffold_2	RepeatMasker	LTR/Copia	50587200	50587497	474	+	.	ID="RND-6_FAMILY-2760";Tend="613";Tstart="342";shortTE="F";uid="450843fe-46b6-436b-95de-3da3e64fabf5"
scaffold_2	RepeatMasker	Unknown	41812245	41812377	565	+	.	ID="RND-1_FAMILY-94";Tend="544";Tstart="424";shortTE="F";uid="8d09543b-d0b7-469d-b925-ce7bb979022b"
scaffold_2	RepeatMasker	DNA/hAT-hAT19	49310537	49310808	469	+	.	ID="RND-6_FAMILY-3863";Tend="4331";Tstart="4118";shortTE="F";uid="d726f318-d690-48db-b0d9-b2d062d58b40"
scaffold_2	RepeatMasker	Retroposon?	62215067	62215965	4117	+	.	ID="RND-5_FAMILY-1752";Tend="2084";Tstart="1228";shortTE="F";uid="180dfb5c-8c92-4f5a-805d-94d131d0a1ca"
scaffold_2	RepeatMasker	Unknown	21492024	21492274	1652	+	.	ID="RND-1_FAMILY-338";Tend="1334";Tstart="1084";shortTE="F";uid="3367cb20-3ac1-4aa6-a687-69590bae44e4"
scaffold_2	RepeatMasker	DNA/Kolobok-E	54637115	54637451	2092	+	.	ID="RND-1_FAMILY-233";Tend="1245";Tstart="890";shortTE="F";uid="d65de75f-f860-4ced-8152-7fc877342634"
scaffold_2	RepeatMasker	Unknown	14683365	14683757	816	+	.	ID="RND-6_FAMILY-12201";Tend="1687";Tstart="1277";shortTE="F";uid="61c1785e-c235-4e4c-a39e-ce4484de9b32"
scaffold_2	RepeatMasker	DNA/hAT-Charlie	6302504	6302819	589	+	.	ID="DNA8-104_AP";Tend="337";Tstart="1";shortTE="F";uid="bd092c82-ed1e-4524-ad57-8935a2cb930b"
scaffold_2	RepeatMasker	DNA/hAT-Tip100	30960423	30961358	4732	+	.	ID="RND-6_FAMILY-9364";Tend="1940";Tstart="961";shortTE="F";uid="cd9b9275-2365-4383-bfec-cded5f9e9d09"
scaffold_2	RepeatMasker	DNA/Ginger-1	18107265	18108131	1128	+	.	ID="RND-5_FAMILY-679";TEgroup="ctg_2%7CRND-5_FAMILY-679%7C9";Tend="2222";Tstart="847";shortTE="F";uid="e3c2ae85-9e72-4ce9-acdd-779b2e10c1f6"
scaffold_2	RepeatMasker	DNA/Ginger-1	60678996	60679983	2418	+	.	ID="RND-6_FAMILY-4811";Tend="2198";Tstart="1164";shortTE="F";uid="b4818e0c-71e5-4dc4-abf5-a08ef0b2de88"
scaffold_2	RepeatMasker	Unknown	23039256	23040144	4344	+	.	ID="RND-6_FAMILY-4828";Tend="1637";Tstart="793";shortTE="F";uid="a1b89e77-b982-4756-aab4-e1cd48fde1f6"
scaffold_2	RepeatMasker	DNA/Ginger-1	46577082	46577416	1233	+	.	ID="rnd-5_family-222";Tend="1452";Tstart="1238";shortTE="F";uid="acace341-5df3-4728-a569-cadd0e14f18b"
scaffold_2	RepeatMasker	LINE/RTE-BovB	54407473	54407847	1027	+	.	ID="RND-6_FAMILY-792";TEgroup="ctg_2%7CRND-6_FAMILY-792%7C27";Tend="1668";Tstart="972";shortTE="F";uid="e99e6720-e103-4f74-b725-e08f8cbb323b"
scaffold_2	RepeatMasker	DNA/TcMar-m44	18485269	18485461	745	+	.	ID="RND-6_FAMILY-3134";Tend="466";Tstart="301";shortTE="F";uid="d0cf8e49-2a55-4716-aeb1-8a5ae19f47ac"
scaffold_2	RepeatMasker	DNA/hAT-hAT19	4027934	4028243	1277	+	.	ID="RND-1_FAMILY-213";Tend="985";Tstart="668";shortTE="F";uid="bc12213d-ca55-4f19-a2cd-f36a1f0f1f03"
scaffold_2	RepeatMasker	LINE/RTE-BovB	36274092	36274507	602	+	.	ID="RTE-10_LMI";Tend="2110";Tstart="1692";shortTE="F";uid="0974448f-0c6f-4c14-9a84-a0409924f3a0"
scaffold_2	RepeatMasker	DNA/Ginger-1	33606884	33607422	2362	+	.	ID="RND-6_FAMILY-4968";Tend="1492";Tstart="948";shortTE="F";uid="ec09c22b-7cbd-4212-a89b-e6237ef0ff19"
scaffold_2	RepeatMasker	Unknown	29320038	29320200	998	+	.	ID="RND-1_FAMILY-195";Tend="1238";Tstart="1064";shortTE="F";uid="6bb96fa7-6a94-4374-b0c2-750317692fe6"
scaffold_2	RepeatMasker	LINE/RTE-BovB	59615886	59616315	783	+	.	ID="RND-6_FAMILY-792";TEgroup="ctg_2%7CRND-6_FAMILY-792%7C33";Tend="1664";Tstart="964";shortTE="F";uid="3455727a-b186-4636-b7df-c2205c46cf51"
scaffold_2	RepeatMasker	Unknown	63702719	63703023	908	+	.	ID="RND-6_FAMILY-9000";Tend="2652";Tstart="2361";shortTE="F";uid="b50383f7-767c-4ca0-966d-dba7c88adaaf"
scaffold_2	RepeatMasker	DNA/Merlin	1829862	1829974	491	+	.	ID="RND-1_FAMILY-25";Tend="1060";Tstart="946";shortTE="F";uid="947730f4-7f47-48b8-8203-eb4d35af7a60"
scaffold_2	RepeatMasker	LINE/I	12774803	12775319	1773	+	.	ID="RND-5_FAMILY-5261";Tend="1069";Tstart="563";shortTE="F";uid="515e430f-42d7-40c0-82d5-025ea0c24ea8"
scaffold_2	RepeatMasker	Unknown	50549346	50549500	451	+	.	ID="RND-6_FAMILY-3042";Tend="348";Tstart="205";shortTE="F";uid="bfbb48c0-a5a5-4dce-a615-27d7a6c3a970"
scaffold_2	RepeatMasker	DNA/Ginger-1	48855707	48856317	2613	+	.	ID="rnd-5_family-222";Tend="1522";Tstart="679";shortTE="F";uid="eb6f5a9e-ab6f-4aeb-9e3f-34ca2c51f624"
scaffold_2	RepeatMasker	Unknown	63293247	63293578	1046	+	.	ID="RND-4_FAMILY-183";Tend="1237";Tstart="877";shortTE="F";uid="7371529e-1264-4802-875b-be02cc5eb303"
scaffold_2	RepeatMasker	Unknown	32215111	32215280	1144	+	.	ID="RND-5_FAMILY-7619";Tend="1143";Tstart="980";shortTE="F";uid="574942da-75fe-4f3f-be29-2c903476197f"
scaffold_2	RepeatMasker	DNA/Ginger-1	8296090	8296354	1361	+	.	ID="rnd-6_family-8521";Tend="1535";Tstart="1295";shortTE="F";uid="887c121e-2c78-4e25-bb17-31bfc5a1d7fd"
scaffold_2	RepeatMasker	DNA/hAT-Tip100	52047494	52047660	729	+	.	ID="RND-5_FAMILY-921";Tend="1047";Tstart="883";shortTE="F";uid="fc3f39f8-660c-4ac0-bfca-364c5fbdf184"
scaffold_2	RepeatMasker	Unknown	33224463	33224737	539	+	.	ID="RND-6_FAMILY-3049";Tend="1599";Tstart="1348";shortTE="F";uid="7906a0e0-6e8b-40c0-8be1-285f80e2db01"
scaffold_2	RepeatMasker	DNA/Ginger-1	49995902	49997156	3722	+	.	ID="rnd-6_family-8521";Tend="2157";Tstart="806";shortTE="F";uid="dcf87151-c416-488b-bb20-fdc88bfbbe20"
scaffold_2	RepeatMasker	DNA/Ginger-1	560191	560417	870	+	.	ID="rnd-5_family-679";Tend="1037";Tstart="811";shortTE="F";uid="184b5075-99c6-458b-a7f9-7933788bef82"
scaffold_2	RepeatMasker	Unknown	38206754	38207091	1603	+	.	ID="RND-1_FAMILY-328";Tend="1270";Tstart="928";shortTE="F";uid="66fcc364-b87b-4d10-bf7b-7e71139f3980"
scaffold_2	RepeatMasker	DNA/Ginger-1	43460577	43460986	1351	+	.	ID="rnd-5_family-679";Tend="1237";Tstart="851";shortTE="F";uid="0e48faf7-e446-453e-9657-9ae414a139d3"
scaffold_2	RepeatMasker	DNA/Ginger-1	30737575	30737866	468	+	.	ID="RND-5_FAMILY-679";Tend="1885";Tstart="1542";shortTE="F";uid="a38cd75e-84fe-4476-9d1c-22e3e848087a"
scaffold_2	RepeatMasker	DNA/Ginger-1	36736656	36737655	5888	+	.	ID="rnd-1_family-12";Tend="1897";Tstart="758";shortTE="F";uid="4a3d2036-19e8-4a28-8def-a276faa8c9a3"
scaffold_2	RepeatMasker	DNA/Merlin	42597974	42598815	4846	+	.	ID="RND-1_FAMILY-25";Tend="1822";Tstart="981";shortTE="F";uid="4b024ab5-0feb-4b93-8b35-40788dbadb82"
scaffold_2	RepeatMasker	DNA/hAT	45909685	45909889	993	+	.	ID="RND-1_FAMILY-26";Tend="1985";Tstart="1765";shortTE="F";uid="9b60bd4d-15df-4ddc-adda-6ee9dcf40afa"
scaffold_2	RepeatMasker	DNA/Ginger-1	35701050	35701260	847	+	.	ID="RND-5_FAMILY-222";Tend="1448";Tstart="1231";shortTE="F";uid="8405c896-fda8-4276-bbcd-de9a2ec085a8"
scaffold_2	RepeatMasker	DNA/hAT-Tip100	28353658	28353936	1590	+	.	ID="RND-1_FAMILY-91";Tend="1240";Tstart="970";shortTE="F";uid="7126bd5f-95bc-4745-ab9a-51ff25455fb8"
scaffold_2	RepeatMasker	DNA	28919779	28920078	465	+	.	ID="RND-4_FAMILY-220";TEgroup="ctg_2%7CRND-4_FAMILY-220%7C20";Tend="1440";Tstart="1064";shortTE="F";uid="ced4d3ac-e17b-4b0a-8fa4-9d4001001e56"
scaffold_2	RepeatMasker	DNA/hAT-hAT19	26222328	26222447	435	+	.	ID="RND-6_FAMILY-1317";Tend="1546";Tstart="1431";shortTE="F";uid="28c11e64-ec7c-408d-8068-70484a3a6690"
scaffold_2	RepeatMasker	DNA/Ginger-1	10684632	10685611	3507	+	.	ID="RND-6_FAMILY-2321";Tend="2108";Tstart="1161";shortTE="F";uid="49afe915-a96c-482a-a43a-adb3535675a9"
scaffold_2	RepeatMasker	Unknown	56852245	56852661	1533	+	.	ID="RND-1_FAMILY-251";TEgroup="ctg_2%7CRND-1_FAMILY-251%7C4";Tend="1558";Tstart="951";shortTE="F";uid="55e2d999-1195-40c9-81ad-c7fabc6f8a53"
scaffold_2	RepeatMasker	DNA/hAT-Ac	49902608	49902896	1315	+	.	ID="RND-4_FAMILY-520";Tend="1213";Tstart="926";shortTE="F";uid="114485b3-1987-480d-aec0-638c8ffaf95f"
scaffold_2	RepeatMasker	DNA/hAT-Tip100	53321091	53322280	2802	+	.	ID="RND-6_FAMILY-456";Tend="1676";Tstart="472";shortTE="F";uid="56e8daae-9e82-4ee7-9cb6-1522ffc8aff7"
scaffold_2	RepeatMasker	DNA/Ginger-1	10632973	10633741	3919	+	.	ID="RND-6_FAMILY-2321";Tend="1632";Tstart="853";shortTE="F";uid="db356c4f-8687-423a-9578-cbba1398898b"
scaffold_2	RepeatMasker	DNA/hAT-Tip100	35369670	35369918	602	+	.	ID="RND-6_FAMILY-4630";Tend="1233";Tstart="1005";shortTE="F";uid="022d1af6-9b68-460c-8a88-f5b7c4e73f22"
scaffold_2	RepeatMasker	DNA/TcMar-Tc1	9711937	9712390	1455	+	.	ID="RND-5_FAMILY-5146";Tend="2369";Tstart="1915";shortTE="F";uid="84ca230b-420e-4dd9-8e25-a453cdd86c8e"
scaffold_2	RepeatMasker	DNA/Sola-1	35315997	35316579	3704	+	.	ID="RND-6_FAMILY-3453";Tend="1509";Tstart="966";shortTE="F";uid="4dda8683-53b1-45d9-bd1b-1334e706ffb8"
scaffold_2	RepeatMasker	DNA/hAT-hAT19	35911397	35911580	707	+	.	ID="DNA8-64B_AP";Tend="194";Tstart="2";shortTE="F";uid="4c23002e-98ff-49a7-9a92-fcb42202d5a7"
scaffold_2	RepeatMasker	Unknown	19239578	19240416	3523	+	.	ID="RND-6_FAMILY-7443";Tend="1659";Tstart="807";shortTE="F";uid="59e6bf97-b7f8-4761-8590-d7211827de14"
scaffold_2	RepeatMasker	LTR/Gypsy	25658752	25659448	2592	+	.	ID="RND-1_FAMILY-282";Tend="1981";Tstart="1178";shortTE="F";uid="29706c2a-6710-4812-9a8f-030328cb34c9"
scaffold_2	RepeatMasker	DNA/hAT-hAT19	23761884	23762053	404	+	.	ID="RND-5_FAMILY-2140";Tend="1458";Tstart="1316";shortTE="F";uid="f82b38a3-c983-47e8-a424-3c830f48ec88"
scaffold_2	RepeatMasker	DNA	55078912	55080185	8968	+	.	ID="rnd-1_family-19";Tend="1999";Tstart="578";shortTE="F";uid="9d5152b1-83e7-4208-9d3d-3c497aa6be98"
scaffold_2	RepeatMasker	DNA/hAT-Tip100	31816159	31816727	3584	+	.	ID="RND-1_FAMILY-234";Tend="1533";Tstart="941";shortTE="F";uid="352ed931-9330-49f2-870d-2934a7abe1be"
scaffold_2	RepeatMasker	Unknown	33301547	33301803	1345	+	.	ID="RND-6_FAMILY-4972";Tend="1572";Tstart="1307";shortTE="F";uid="daf91acf-2620-4375-8795-c9120392579e"
scaffold_2	RepeatMasker	DNA/hAT-Tip100	37193939	37194103	664	+	.	ID="RND-1_FAMILY-53";Tend="2087";Tstart="1934";shortTE="F";uid="70755f52-4a28-4bbb-bc62-729ae5c9db10"
scaffold_2	RepeatMasker	Unknown	19779655	19780071	1571	+	.	ID="RND-1_FAMILY-260";Tend="1840";Tstart="1370";shortTE="F";uid="d510907d-1feb-4402-a419-7c6b2fa300b5"
scaffold_2	RepeatMasker	DNA/MULE-NOF	10981592	10982413	5309	+	.	ID="RND-1_FAMILY-427";Tend="1454";Tstart="635";shortTE="F";uid="a33a21d2-142d-4f3d-8b35-c81522d1c7c9"
scaffold_2	RepeatMasker	DNA	46189026	46189543	412	+	.	ID="RND-6_FAMILY-849";TEgroup="ctg_2%7CRND-6_FAMILY-849%7C3";Tend="1399";Tstart="711";shortTE="T";uid="e1ade86b-ab21-4962-9a8e-0673a60f4024"
scaffold_2	RepeatMasker	Unknown	55178830	55179103	1903	+	.	ID="RND-1_FAMILY-178";Tend="1206";Tstart="935";shortTE="F";uid="a5f56abd-1be9-48ec-b6f8-bfff3d1029e4"
scaffold_2	RepeatMasker	DNA/Ginger-1	11701180	11701745	3510	+	.	ID="RND-1_FAMILY-9";Tend="1528";Tstart="969";shortTE="F";uid="f6294c21-a6f6-4b1f-ba14-3a28f13cfdca"
scaffold_2	RepeatMasker	DNA/Merlin	62730793	62730950	598	+	.	ID="RND-1_FAMILY-25";Tend="1769";Tstart="1610";shortTE="F";uid="6308d2ed-6e9e-42bc-aef2-5c2a048418df"
scaffold_2	RepeatMasker	LTR/Gypsy	35341817	35341962	750	+	.	ID="RND-1_FAMILY-194";Tend="3069";Tstart="2642";shortTE="F";uid="2b3f54b1-7e0f-4653-ad46-a2108c2da6be"
scaffold_2	RepeatMasker	Unknown	57318909	57319774	5189	+	.	ID="RND-5_FAMILY-666";Tend="1590";Tstart="656";shortTE="F";uid="a4f75e67-a796-40a5-8862-2c1f53e74313"
scaffold_2	RepeatMasker	DNA/Ginger-1	26009532	26009803	1254	+	.	ID="rnd-5_family-222";Tend="1573";Tstart="1230";shortTE="F";uid="abbee1f4-0dcd-4a6a-8959-3463957e841b"
scaffold_2	RepeatMasker	Unknown	10333536	10333882	932	+	.	ID="RND-1_FAMILY-89";Tend="1824";Tstart="1433";shortTE="F";uid="6bdbe8ce-7249-4de2-a6da-12f8712a49b2"
scaffold_2	RepeatMasker	Unknown	31519882	31519986	473	+	.	ID="RND-1_FAMILY-260";Tend="1854";Tstart="1756";shortTE="F";uid="9fa03b06-a94c-4b0b-8fb4-d48ff293466f"
scaffold_2	RepeatMasker	DNA/hAT-Charlie	29642447	29643027	3000	+	.	ID="RND-6_FAMILY-1853";Tend="1787";Tstart="1226";shortTE="F";uid="36c38a88-db85-4825-b0a7-e5703dc41e22"
scaffold_2	RepeatMasker	DNA/Ginger-1	50692857	50693670	4585	+	.	ID="rnd-6_family-8521";Tend="1531";Tstart="752";shortTE="F";uid="fa09d1aa-1f2b-4a89-880f-2acb0564b3c1"
scaffold_2	RepeatMasker	DNA/Kolobok-E	34647767	34648696	4507	+	.	ID="RND-1_FAMILY-46";Tend="1514";Tstart="651";shortTE="F";uid="e5c0f8db-db3b-4f2a-a421-7983ce70ce34"
scaffold_2	RepeatMasker	DNA/Ginger-1	43756729	43757145	1155	+	.	ID="rnd-5_family-679";Tend="2239";Tstart="1839";shortTE="F";uid="3448c47d-196b-46e4-9a14-d18d5d3a1239"
scaffold_2	RepeatMasker	DNA/Ginger-1	25863650	25864004	1548	+	.	ID="RND-5_FAMILY-679";Tend="1211";Tstart="848";shortTE="F";uid="08000bd0-500d-47fd-a596-7a343ce332fa"
scaffold_2	RepeatMasker	DNA/hAT	47641980	47642109	3006	+	.	ID="RND-1_FAMILY-7";Tend="1554";Tstart="588";shortTE="F";uid="ca1d540c-8b48-424d-83cb-c87d4d00862c"
scaffold_2	RepeatMasker	DNA/hAT-Tip100	5432672	5433244	4058	+	.	ID="RND-5_FAMILY-1169";Tend="1451";Tstart="900";shortTE="F";uid="0c95688f-dee7-4c08-ab33-6b98208dd923"
scaffold_2	RepeatMasker	LTR/Gypsy	13766243	13766534	785	+	.	ID="RND-6_FAMILY-3665";Tend="1557";Tstart="1209";shortTE="F";uid="f5bb8063-d22d-4869-b31b-fc2380677bd7"
scaffold_2	RepeatMasker	DNA/TcMar-m44	49269355	49269476	834	+	.	ID="RND-1_FAMILY-369";Tend="1042";Tstart="921";shortTE="F";uid="bbce71d7-55f1-4b8b-ba32-0949fdcf7208"
scaffold_2	RepeatMasker	DNA/Ginger-1	17686341	17686802	1782	+	.	ID="rnd-5_family-679";Tend="1318";Tstart="846";shortTE="F";uid="324599a4-606a-4442-be87-6641b9e6c1cf"
scaffold_2	RepeatMasker	Unknown	37678427	37678781	1569	+	.	ID="RND-1_FAMILY-175";Tend="1246";Tstart="907";shortTE="F";uid="9a4ba587-b193-4dbb-a3ad-f08c7b8d13f6"
scaffold_2	RepeatMasker	DNA/hAT-Tip100	51925471	51925757	1338	+	.	ID="RND-1_FAMILY-311";Tend="1236";Tstart="961";shortTE="F";uid="8b844824-09d0-499c-adb5-45a4e50ce646"
scaffold_2	RepeatMasker	DNA	46410876	46411119	1532	+	.	ID="RND-1_FAMILY-217";Tend="1391";Tstart="1140";shortTE="F";uid="9c149849-2144-4d0e-aaad-d5ff90bde3d3"
scaffold_2	RepeatMasker	DNA/hAT?	8530818	8530967	552	+	.	ID="RND-6_FAMILY-1241";Tend="1294";Tstart="1126";shortTE="F";uid="a185a865-98a1-475a-ae9a-2b0763b474fe"
scaffold_2	RepeatMasker	Unknown	27369992	27370509	566	+	.	ID="RND-4_FAMILY-445";Tend="1388";Tstart="890";shortTE="F";uid="044d274b-ff9b-47ce-aebd-87ae1d24a897"
scaffold_2	RepeatMasker	DNA/hAT-Tip100	42856591	42856776	756	+	.	ID="RND-1_FAMILY-109";Tend="1109";Tstart="912";shortTE="F";uid="0ed77795-bedb-45bf-a00d-14b562b0a60c"
scaffold_2	RepeatMasker	RC/Helitron	62515687	62515834	504	+	.	ID="HELITRON-N1_PBA";Tend="685";Tstart="549";shortTE="F";uid="25b9bd48-af56-4a31-8cb2-54a3dffba76e"
scaffold_2	RepeatMasker	DNA/Ginger-1	43582616	43583324	2340	+	.	ID="rnd-5_family-222";Tend="1685";Tstart="579";shortTE="F";uid="3cc7c048-09a3-475b-a516-edff360cb0cc"
scaffold_2	RepeatMasker	LINE/RTE-BovB	54123531	54123747	594	+	.	ID="RND-6_FAMILY-792";Tend="1127";Tstart="960";shortTE="F";uid="528e9113-2b14-48bd-829d-5a8ff52dfee3"
scaffold_2	RepeatMasker	DNA	10953127	10953684	3003	+	.	ID="RND-6_FAMILY-5172";Tend="1504";Tstart="915";shortTE="F";uid="a83ff61b-2283-4433-8d06-04e673ac5ce9"
scaffold_2	RepeatMasker	DNA/TcMar-Mariner	37187252	37188017	798	+	.	ID="mariner-26_aec";Tend="1327";Tstart="210";shortTE="F";uid="7bf8b7e4-8f39-47fa-af4d-858ecd4b4cca"
scaffold_2	RepeatMasker	DNA/Kolobok-E	9665723	9665921	1228	+	.	ID="RND-6_FAMILY-289";Tend="588";Tstart="391";shortTE="F";uid="30e2d1c4-5f81-4eb7-b379-a8679e203fae"
scaffold_2	RepeatMasker	DNA	64604191	64604350	461	+	.	ID="RND-6_FAMILY-2028";Tend="1653";Tstart="1493";shortTE="F";uid="e906c916-f01e-44d7-a0ac-fd4d4c4d4c01"
scaffold_2	RepeatMasker	Unknown	16467	16608	1211	+	.	ID="RND-6_FAMILY-3467";Tend="1037";Tstart="896";shortTE="F";uid="ba57b560-8e9b-42bd-90a0-6e66f58f8358"
scaffold_2	RepeatMasker	DNA/Kolobok-E	9122537	9122662	646	+	.	ID="RND-6_FAMILY-289";Tend="545";Tstart="427";shortTE="F";uid="1cb8cf40-50c5-4d64-b48f-305494ba0fb8"
scaffold_2	RepeatMasker	DNA/Ginger-1	37865754	37866320	1588	+	.	ID="RND-6_FAMILY-4811";Tend="1959";Tstart="1360";shortTE="F";uid="1439a941-cb82-42eb-a6f7-4109b6ac008e"
scaffold_2	RepeatMasker	DNA/Ginger-1	44023611	44023877	1124	+	.	ID="rnd-1_family-9";Tend="1513";Tstart="1279";shortTE="F";uid="0bf911f8-000c-4f41-90bb-9267179fbd7d"
scaffold_2	RepeatMasker	Unknown	58646128	58646253	492	+	.	ID="RND-6_FAMILY-1552";Tend="998";Tstart="880";shortTE="F";uid="c10f3d2a-59fa-4123-8ddd-8927e13283ab"
scaffold_2	RepeatMasker	Retroposon?	45314448	45314674	766	+	.	ID="RND-3_FAMILY-175";Tend="2139";Tstart="1916";shortTE="F";uid="18248c26-250a-4294-bb81-14b2ca866bc8"
scaffold_2	RepeatMasker	DNA/hAT-Blackjack	65254165	65254594	3201	+	.	ID="RND-5_FAMILY-2265";Tend="1396";Tstart="954";shortTE="F";uid="5411fe50-c844-4572-9b97-2d278cda7c0b"
scaffold_2	RepeatMasker	Unknown	14648554	14650485	14673	+	.	ID="RND-1_FAMILY-240";Tend="3402";Tstart="1514";shortTE="F";uid="68aef28e-1aae-4d93-bf56-13db9a45b462"
scaffold_2	RepeatMasker	DNA/Ginger-1	40477341	40477733	1984	+	.	ID="rnd-5_family-679";Tend="1152";Tstart="844";shortTE="F";uid="1c457aa0-0175-4501-9222-8fbfe1640aca"
scaffold_2	RepeatMasker	DNA/hAT	29175783	29175985	449	+	.	ID="RND-5_FAMILY-4219";Tend="1526";Tstart="1328";shortTE="F";uid="73aab188-5e55-4df9-9595-99c5fc0e8cf0"
scaffold_2	RepeatMasker	DNA/Ginger-1	11677402	11678142	2671	+	.	ID="RND-6_FAMILY-4811";Tend="1907";Tstart="1165";shortTE="F";uid="136f76e6-26d9-4680-a94b-50ecba46a2e8"
scaffold_2	RepeatMasker	Unknown	8364230	8365874	5842	+	.	ID="RND-6_FAMILY-19191";Tend="2107";Tstart="540";shortTE="F";uid="74adeb0b-1d98-46f8-80e8-84c1cb1d4044"
scaffold_2	RepeatMasker	DNA/Ginger-1	32699758	32700368	2127	+	.	ID="rnd-6_family-4968";Tend="1540";Tstart="903";shortTE="F";uid="032ce560-e643-4c5e-9f39-f14a5933d6ed"
scaffold_2	RepeatMasker	Unknown	59221091	59221266	829	+	.	ID="RND-4_FAMILY-446";Tend="1222";Tstart="1059";shortTE="F";uid="5254ee33-a315-4d02-9028-72712b9750e0"
scaffold_2	RepeatMasker	DNA	3122938	3123604	2599	+	.	ID="rnd-6_family-1258";Tend="1064";Tstart="532";shortTE="F";uid="e24ba395-86a0-4f92-8f9e-07fd05797c4a"
scaffold_2	RepeatMasker	DNA/Ginger-1	59352504	59353081	3329	+	.	ID="RND-1_FAMILY-21";Tend="2011";Tstart="1431";shortTE="F";uid="74e962c9-bc94-4b04-9d2b-5c0a27349ef9"
scaffold_2	RepeatMasker	DNA/Ginger-1	55093515	55094873	8934	+	.	ID="RND-2_FAMILY-51";Tend="2152";Tstart="816";shortTE="F";uid="475482e8-1657-4796-9802-289ef89e33a7"
scaffold_2	RepeatMasker	Unknown	46583806	46584094	646	+	.	ID="RND-1_FAMILY-437";Tend="2467";Tstart="2166";shortTE="F";uid="d36daef3-7545-4ff1-8f4b-6e128f46b72b"
scaffold_2	RepeatMasker	DNA/hAT	8280343	8280920	3375	+	.	ID="RND-1_FAMILY-7";Tend="1472";Tstart="866";shortTE="F";uid="925eb420-9d3b-4c18-ad95-5d00a9b3f57c"
scaffold_2	RepeatMasker	DNA/Ginger-1	98053	98424	1069	+	.	ID="rnd-5_family-679";Tend="2239";Tstart="1766";shortTE="F";uid="ad68f104-d1e4-4a6e-a86c-bf89032f5b3f"
scaffold_2	RepeatMasker	DNA/hAT-Tip100	12697030	12697263	1400	+	.	ID="RND-1_FAMILY-91";Tend="1235";Tstart="993";shortTE="F";uid="0d5baf94-6529-4677-8f3a-5de64b65587f"
scaffold_2	RepeatMasker	DNA	30988023	30988212	665	+	.	ID="RND-5_FAMILY-600";Tend="1054";Tstart="881";shortTE="F";uid="b5b801e9-2a75-4f65-ae53-500d2003022b"
scaffold_2	RepeatMasker	LINE/RTE-BovB	57614653	57615310	991	+	.	ID="RND-5_FAMILY-669";Tend="1851";Tstart="1216";shortTE="F";uid="9ad448bf-77ad-451d-9aa8-c606a4245de9"
scaffold_2	RepeatMasker	Unknown	30060754	30064273	24170	+	.	ID="RND-1_FAMILY-475";TEgroup="ctg_2%7CRND-1_FAMILY-475%7C1";Tend="3296";Tstart="95";shortTE="F";uid="6e630fe4-6691-4739-a2df-cbdaba5a2997"
scaffold_2	RepeatMasker	DNA/Ginger-1	56319522	56319945	1391	+	.	ID="RND-6_FAMILY-1075";Tend="2280";Tstart="1857";shortTE="F";uid="b501bd9e-0687-4c16-b970-558b07a7f3b2"
scaffold_2	RepeatMasker	DNA/hAT-Tip100	4490706	4491052	2345	+	.	ID="RND-6_FAMILY-533";Tend="1397";Tstart="1050";shortTE="F";uid="d1c7c0f4-3b3f-4fb1-b51a-4674f28a63f7"
scaffold_2	RepeatMasker	Unknown	60276575	60276833	1553	+	.	ID="RND-5_FAMILY-1453";Tend="1157";Tstart="908";shortTE="F";uid="eafba73d-9835-4710-bc0b-b27ee22acb7a"
scaffold_2	RepeatMasker	DNA/Ginger-1	2237046	2237323	1575	+	.	ID="RND-6_FAMILY-4811";Tend="1948";Tstart="1671";shortTE="F";uid="3ae56b81-2218-4e1e-99e0-2256a507185b"
scaffold_2	RepeatMasker	DNA/Ginger-1	4750114	4750311	1040	+	.	ID="RND-6_FAMILY-2321";Tend="2169";Tstart="1975";shortTE="F";uid="e7fbabee-36a8-4e93-887d-3c8cb001a8d4"
scaffold_2	RepeatMasker	DNA/P	36463715	36464569	3366	+	.	ID="RND-5_FAMILY-4022";Tend="1702";Tstart="846";shortTE="F";uid="30d6ea50-806c-4e90-848b-e2adb5cbb58d"
scaffold_2	RepeatMasker	DNA/Kolobok-E	53322772	53324289	10029	+	.	ID="RND-5_FAMILY-1059";Tend="2268";Tstart="782";shortTE="F";uid="b85763e1-e224-4623-bc38-153996fdd43d"
scaffold_2	RepeatMasker	DNA/Ginger-1	33896520	33897172	3503	+	.	ID="rnd-6_family-8521";Tend="1382";Tstart="749";shortTE="F";uid="7cb46a26-50c7-4666-a46b-a7ebb8e9db68"
scaffold_2	RepeatMasker	DNA	18636808	18637247	1781	+	.	ID="rnd-6_family-6285";Tend="966";Tstart="596";shortTE="F";uid="5ed2275c-0d21-4abb-b874-2e91cfbddc36"
scaffold_2	RepeatMasker	DNA/Ginger-1	53178263	53178615	1990	+	.	ID="RND-1_FAMILY-9";Tend="1525";Tstart="1168";shortTE="F";uid="6dd38fca-7945-45d3-a2a7-52eb4163a87c"
scaffold_2	RepeatMasker	DNA/Ginger-1	12349882	12350441	3601	+	.	ID="RND-1_FAMILY-8";Tend="2292";Tstart="1749";shortTE="F";uid="717d07a1-4c69-4300-bc4a-0028a3bce4b2"
scaffold_2	RepeatMasker	Unknown	24265088	24266402	4212	+	.	ID="RND-1_FAMILY-440";Tend="2208";Tstart="924";shortTE="F";uid="8a86b869-b564-4e53-951d-2d83d8808f74"
scaffold_2	RepeatMasker	DNA/MULE-MuDR	19132579	19132694	429	+	.	ID="RND-6_FAMILY-12454";Tend="1399";Tstart="1285";shortTE="F";uid="6a1302e2-e395-41e4-aa2a-c1f2167bf815"
scaffold_2	RepeatMasker	DNA/hAT-hATm	40078974	40079304	2559	+	.	ID="RND-1_FAMILY-373";Tend="1861";Tstart="1543";shortTE="F";uid="715ae5ee-1ba6-4a0f-87b5-6a4e05f56128"
scaffold_2	RepeatMasker	DNA/Ginger-1	20460542	20460666	453	+	.	ID="RND-5_FAMILY-679";Tend="1032";Tstart="915";shortTE="F";uid="f45115ed-647c-473a-81a6-6ea6e22e0750"
scaffold_2	RepeatMasker	DNA	34434241	34434433	995	+	.	ID="RND-6_FAMILY-2028";Tend="1476";Tstart="1284";shortTE="F";uid="2058df50-3eff-497f-9131-c992e07ac62a"
scaffold_2	RepeatMasker	DNA/Merlin	1325113	1325903	2422	+	.	ID="RND-1_FAMILY-25";Tend="1823";Tstart="978";shortTE="F";uid="9f278f12-7e58-4710-80df-e26e19b4e3ef"
scaffold_2	RepeatMasker	Unknown	24629796	24630202	1327	+	.	ID="RND-1_FAMILY-166";Tend="1156";Tstart="892";shortTE="F";uid="e29a2a04-8fc6-4a80-96d4-704c408ae421"
scaffold_2	RepeatMasker	Unknown	24727729	24727896	415	+	.	ID="RND-6_FAMILY-3864";Tend="3142";Tstart="2881";shortTE="F";uid="8216421d-ce01-479b-958d-b46a1af281e9"
scaffold_2	RepeatMasker	DNA/hAT-Tip100	12876653	12876925	591	+	.	ID="RND-1_FAMILY-110";Tend="1396";Tstart="1123";shortTE="F";uid="be40ba2a-be82-4b77-abfd-7080ac39bfd7"
scaffold_2	RepeatMasker	DNA/TcMar-Tc1	62073209	62073445	912	+	.	ID="RND-6_FAMILY-547";Tend="1743";Tstart="1449";shortTE="F";uid="8a192ed5-f935-4cd7-aa84-3fb86e149955"
scaffold_2	RepeatMasker	LINE/I-Jockey	37064211	37064440	722	+	.	ID="RND-5_FAMILY-7840";Tend="5285";Tstart="5068";shortTE="F";uid="86e27c41-e30c-48a5-bc8b-7c77ed4f5fbc"
scaffold_2	RepeatMasker	LTR/Gypsy	45934430	45934589	737	+	.	ID="RND-6_FAMILY-1084";Tend="3086";Tstart="2926";shortTE="F";uid="b2e36de9-b52f-4c5d-bb30-2ad625fb1e4a"
scaffold_2	RepeatMasker	DNA/hAT	29650612	29651735	6169	+	.	ID="RND-1_FAMILY-7";Tend="2282";Tstart="1088";shortTE="F";uid="ef8ab8c1-ee98-4792-aa2f-1ed93659dcd3"
scaffold_2	RepeatMasker	DNA/Ginger-1	24314507	24315358	2420	+	.	ID="RND-5_FAMILY-679";TEgroup="ctg_2%7CRND-5_FAMILY-679%7C14";Tend="1792";Tstart="847";shortTE="F";uid="220214b3-dbb4-4536-a5bb-70c739f68d8c"
scaffold_2	RepeatMasker	DNA	59348764	59348898	453	+	.	ID="rnd-1_family-97";Tend="1109";Tstart="920";shortTE="F";uid="241f4973-9694-4d2d-bfbd-a60961b1e796"
scaffold_2	RepeatMasker	DNA	8640215	8640483	744	+	.	ID="RND-4_FAMILY-220";Tend="1461";Tstart="1172";shortTE="F";uid="166c2ae5-19bd-4552-9725-cd806553c476"
scaffold_2	RepeatMasker	Unknown	28326305	28326520	645	+	.	ID="RND-6_FAMILY-2757";Tend="3989";Tstart="3789";shortTE="F";uid="c996c39c-2677-4d9e-80d0-ac62a005c091"
scaffold_2	RepeatMasker	Unknown	41850561	41851287	1325	+	.	ID="RND-1_FAMILY-89";Tend="1776";Tstart="969";shortTE="F";uid="bcb00b87-994c-496c-aae5-10812405467a"
scaffold_2	RepeatMasker	DNA/Ginger-1	65279946	65280909	2215	+	.	ID="RND-1_FAMILY-12";Tend="1888";Tstart="942";shortTE="F";uid="14a7af1c-4b10-4df2-a56e-d530ec0925d8"
scaffold_2	RepeatMasker	Unknown	10247427	10248224	1219	+	.	ID="RND-1_FAMILY-89";Tend="1814";Tstart="1004";shortTE="F";uid="958aaad2-a781-4ee5-9407-a5a0cb507458"
scaffold_2	RepeatMasker	Retroposon?	40173870	40174280	2590	+	.	ID="RND-1_FAMILY-4";Tend="1543";Tstart="1127";shortTE="F";uid="db84257b-3850-4ae0-9a1c-1ba9946d876c"
scaffold_2	RepeatMasker	Unknown	45850582	45850774	950	+	.	ID="RND-1_FAMILY-154";Tend="1387";Tstart="1190";shortTE="F";uid="f9a0373c-3c4e-4ad7-a4d1-cfe2f03b4392"
scaffold_2	RepeatMasker	DNA/hAT-Tip100	32227583	32227756	595	+	.	ID="RND-5_FAMILY-4615";Tend="1707";Tstart="1540";shortTE="F";uid="605b2015-0177-4705-9733-5673c7cad602"
scaffold_2	RepeatMasker	DNA/Merlin	63588180	63589047	4376	+	.	ID="RND-1_FAMILY-25";Tend="1820";Tstart="955";shortTE="F";uid="8be25abd-de01-4055-954d-c31639198374"
scaffold_2	RepeatMasker	LINE/I-Jockey	42817573	42817840	1655	+	.	ID="RND-5_FAMILY-1608";Tend="2309";Tstart="2046";shortTE="F";uid="35806f35-5fd1-48c6-b33a-521173bbbedc"
scaffold_2	RepeatMasker	DNA/hAT-hAT19	27460949	27461135	443	+	.	ID="DNA8-73_AP";Tend="778";Tstart="592";shortTE="F";uid="3e04b077-382c-499b-8920-9aed7faa1335"
scaffold_2	RepeatMasker	DNA/hAT	47124975	47125421	3215	+	.	ID="RND-1_FAMILY-139";Tend="1350";Tstart="908";shortTE="F";uid="4e8ecfd0-6d1b-438d-88b3-317aef29e467"
scaffold_2	RepeatMasker	Unknown	2911304	2912288	8073	+	.	ID="RND-6_FAMILY-4048";Tend="1914";Tstart="932";shortTE="F";uid="6a1d26b8-dd13-4ddd-a47f-41d0c674694b"
scaffold_2	RepeatMasker	DNA/Ginger-1	48294819	48295438	1799	+	.	ID="rnd-6_family-4811";Tend="1270";Tstart="722";shortTE="F";uid="52e3f307-4bb4-4389-82e7-8e4eb70781b2"
scaffold_2	RepeatMasker	DNA/hAT-Tip100	16745803	16746706	2612	+	.	ID="RND-1_FAMILY-273";Tend="1550";Tstart="660";shortTE="F";uid="1329e509-a1a2-41b1-82e1-ce2833e432ec"
scaffold_2	RepeatMasker	LINE/RTE-BovB	34256434	34257723	3273	+	.	ID="RND-6_FAMILY-3950";TEgroup="ctg_2%7CRND-6_FAMILY-3950%7C2";Tend="2818";Tstart="1315";shortTE="F";uid="520aafc0-0308-49d2-9040-85766a6d4d20"
scaffold_2	RepeatMasker	DNA/hAT-Tip100	37969061	37969458	1400	+	.	ID="RND-4_FAMILY-1042";Tend="1214";Tstart="921";shortTE="F";uid="2844d3ca-346c-4d1f-9e8e-f260514c032a"
scaffold_2	RepeatMasker	DNA/hAT-Tip100	36183552	36183876	479	+	.	ID="RND-1_FAMILY-110";Tend="1458";Tstart="1122";shortTE="F";uid="b8484b96-5428-4680-a0ad-bb66a1eccd7b"
scaffold_2	RepeatMasker	DNA/Ginger-1	40653164	40653971	4301	+	.	ID="RND-6_FAMILY-8521";Tend="1538";Tstart="755";shortTE="F";uid="3d896cdb-15b4-456b-80a3-ec167cd6280b"
scaffold_2	RepeatMasker	DNA/hAT-Tip100	33228249	33228356	652	+	.	ID="RND-1_FAMILY-81";Tend="1239";Tstart="1131";shortTE="F";uid="dcc31992-7151-4047-b37c-a38c4ed43014"
scaffold_2	RepeatMasker	DNA/Ginger-1	55033106	55033824	2042	+	.	ID="RND-5_FAMILY-679";Tend="2292";Tstart="1528";shortTE="F";uid="d8476812-aaf8-4880-955d-e18e7c39d7b8"
scaffold_2	RepeatMasker	DNA/Ginger-1	55176977	55177564	1690	+	.	ID="RND-6_FAMILY-10588";Tend="1202";Tstart="637";shortTE="F";uid="2ba6232f-7886-4dc0-86bf-f1a3a7cc6c09"
scaffold_2	RepeatMasker	DNA	30921484	30921836	1741	+	.	ID="RND-1_FAMILY-97";Tend="1389";Tstart="988";shortTE="F";uid="fecc74ce-f5db-437c-9101-810d1316647e"
scaffold_2	RepeatMasker	DNA/Ginger-1	2155406	2155926	674	+	.	ID="RND-5_FAMILY-679";Tend="2206";Tstart="1674";shortTE="F";uid="65adee32-5791-4802-a33a-22750cac5f59"
scaffold_2	RepeatMasker	DNA/hAT-hAT19	36446374	36446863	2889	+	.	ID="HAT-N6B_AP";Tend="498";Tstart="1";shortTE="F";uid="a09595f4-2ed2-4750-9c63-29b0b9bbf38d"
scaffold_2	RepeatMasker	DNA/Ginger-1	60285138	60285388	411	+	.	ID="RND-4_FAMILY-839";Tend="1034";Tstart="821";shortTE="F";uid="034e0ac3-d321-4de8-9812-859d8805fb31"
scaffold_2	RepeatMasker	DNA/hAT-Tip100	9158926	9159091	732	+	.	ID="RND-1_FAMILY-278";Tend="2437";Tstart="2270";shortTE="F";uid="294c6fa4-ce25-41b4-8712-488d1cd19881"
scaffold_2	RepeatMasker	Retroposon?	12995932	12996209	1305	+	.	ID="RND-3_FAMILY-175";Tend="2151";Tstart="1854";shortTE="F";uid="a7a79622-d21c-4f54-8642-d518dd88891d"
scaffold_2	RepeatMasker	Unknown	46735985	46736342	2366	+	.	ID="RND-1_FAMILY-154";Tend="1332";Tstart="974";shortTE="F";uid="2d5ccaeb-26c8-4632-8d73-a2364476b786"
scaffold_2	RepeatMasker	DNA/hAT	49275306	49276343	5030	+	.	ID="RND-1_FAMILY-26";Tend="1959";Tstart="899";shortTE="F";uid="226be5d0-63f9-48af-9f59-a139de69176d"
scaffold_2	RepeatMasker	DNA/TcMar-Tc1	9153962	9154518	2030	+	.	ID="RND-6_FAMILY-547";Tend="1716";Tstart="1156";shortTE="F";uid="02513850-4bc3-40b2-a2e5-7e70ac3471c7"
scaffold_2	RepeatMasker	DNA	22409452	22410435	7204	+	.	ID="RND-1_FAMILY-499";Tend="1876";Tstart="931";shortTE="F";uid="163209c7-699e-4873-b25d-9b6ba19b17ef"
scaffold_2	RepeatMasker	DNA/Ginger-1	54414786	54415387	2106	+	.	ID="rnd-1_family-9";Tend="1510";Tstart="847";shortTE="F";uid="c8eb5f69-b14c-4262-bc8e-94778051bae7"
scaffold_2	RepeatMasker	DNA/hAT-Charlie	40254103	40254288	1218	+	.	ID="RND-6_FAMILY-4822";Tend="1519";Tstart="1334";shortTE="F";uid="4dd93393-9212-47e5-8894-f85bf7ae98ce"
scaffold_2	RepeatMasker	Unknown	43774762	43776216	2550	+	.	ID="RND-5_FAMILY-1135";TEgroup="ctg_2%7CRND-5_FAMILY-1135%7C3";Tend="2713";Tstart="1153";shortTE="F";uid="814d6462-9169-4ce6-9866-aba3da72f0c7"
scaffold_2	RepeatMasker	Unknown	27943834	27943992	440	+	.	ID="RND-5_FAMILY-1615";Tend="1193";Tstart="1044";shortTE="F";uid="b8a195a3-8ad3-49bd-8767-2a7d63f7d180"
scaffold_2	RepeatMasker	DNA/hAT-Tip100	47606314	47606567	537	+	.	ID="RND-1_FAMILY-457";Tend="2782";Tstart="2453";shortTE="F";uid="70444e7b-fb0c-4ca6-864c-db0df9f378ae"
scaffold_2	RepeatMasker	DNA/hAT-Blackjack	38773117	38773264	666	+	.	ID="RND-6_FAMILY-4441";Tend="2528";Tstart="2356";shortTE="F";uid="753a3f51-d51e-4080-b3e5-77b9c63afa3f"
scaffold_2	RepeatMasker	Unknown	55403870	55404347	2369	+	.	ID="RND-1_FAMILY-154";Tend="1400";Tstart="968";shortTE="F";uid="62e0587a-f0b9-4003-998f-fc9cfc8e00f4"
scaffold_2	RepeatMasker	DNA/hAT-Tip100	182380	182863	1234	+	.	ID="RND-6_FAMILY-2";Tend="1487";Tstart="1057";shortTE="F";uid="643d8209-229e-4b42-a2bb-937721274218"
scaffold_2	RepeatMasker	Unknown	4025561	4025951	1520	+	.	ID="RND-5_FAMILY-722";Tend="1811";Tstart="1439";shortTE="F";uid="d03f19e3-5e4b-4f10-af6c-aba2c6246fe9"
scaffold_2	RepeatMasker	DNA/TcMar-Tigger	26231874	26232173	1818	+	.	ID="RND-6_FAMILY-1897";Tend="1282";Tstart="985";shortTE="F";uid="e41bccc4-aa9c-44f0-929e-62b6f462cafb"
scaffold_2	RepeatMasker	LTR/Gypsy	53569706	53569873	1189	+	.	ID="RND-6_FAMILY-4734";Tend="1030";Tstart="863";shortTE="F";uid="fac45904-fb30-461a-8ab2-f9ac021c59da"
scaffold_2	RepeatMasker	DNA	3230174	3230570	3131	+	.	ID="RND-1_FAMILY-97";Tend="1385";Tstart="987";shortTE="F";uid="d6a20449-ec97-4b7f-9f33-649ee5ce2888"
scaffold_2	RepeatMasker	DNA/Ginger-1	52056124	52056407	1431	+	.	ID="RND-5_FAMILY-679";Tend="1138";Tstart="847";shortTE="F";uid="81cf3554-95a5-42fb-aab4-119a1a9e0413"
scaffold_2	RepeatMasker	LINE/RTE-BovB	10016803	10017063	1209	+	.	ID="RND-5_FAMILY-1579";Tend="740";Tstart="482";shortTE="F";uid="add0ba51-ba63-487f-8dd2-97a06513d8fc"
scaffold_2	RepeatMasker	DNA/hAT-Tip100	35029950	35030052	496	+	.	ID="RND-1_FAMILY-81";Tend="1091";Tstart="989";shortTE="F";uid="dac8d4e2-7bfb-4939-bc2d-56f733f1f49c"
scaffold_2	RepeatMasker	DNA	19184252	19184429	929	+	.	ID="RND-1_FAMILY-93";Tend="2290";Tstart="2106";shortTE="F";uid="baff1a1c-dfa9-465a-9935-6b3aee139397"
scaffold_2	RepeatMasker	DNA	56864027	56864394	718	+	.	ID="RND-4_FAMILY-220";Tend="1415";Tstart="1058";shortTE="F";uid="a288ffc9-127c-4fe9-b57d-1ffc0c1f632b"
scaffold_2	RepeatMasker	DNA/hAT-Tip100	33117337	33117572	1276	+	.	ID="rnd-1_family-198";Tend="1828";Tstart="1643";shortTE="F";uid="c5acb9c4-a776-48b1-af88-299dcd7f17f1"
scaffold_2	RepeatMasker	DNA	62442601	62442916	2391	+	.	ID="RND-1_FAMILY-98";Tend="1269";Tstart="952";shortTE="F";uid="2e815842-1293-4b13-ae08-5bfa6c5cbf9f"
scaffold_2	RepeatMasker	DNA/hAT-Tip100	62430772	62431009	1358	+	.	ID="RND-1_FAMILY-81";Tend="1248";Tstart="988";shortTE="F";uid="91cd8ba5-68c1-4a53-8e5b-f63c45f3e0d3"
scaffold_2	RepeatMasker	Unknown	54637418	54638567	7124	+	.	ID="RND-1_FAMILY-247";Tend="2115";Tstart="896";shortTE="F";uid="b9b4742f-6efd-47d2-ae7f-645d2ad5cc44"
scaffold_2	RepeatMasker	DNA/Ginger-1	29501679	29502537	3223	+	.	ID="rnd-6_family-1604";Tend="2097";Tstart="889";shortTE="F";uid="76a07e99-31f0-46fc-9219-dd688eefd9c1"
scaffold_2	RepeatMasker	Unknown	62854992	62855275	1096	+	.	ID="RND-5_FAMILY-1178";Tend="1373";Tstart="1091";shortTE="F";uid="1edc7494-4d8d-4488-9e38-0c12d4ea96a7"
scaffold_2	RepeatMasker	DNA/TcMar-Tc1	64011902	64012143	773	+	.	ID="RND-6_FAMILY-547";Tend="1648";Tstart="1394";shortTE="F";uid="d5c838e6-2adc-4504-9a42-ba26220623eb"
scaffold_2	RepeatMasker	Unknown	45300713	45300826	496	+	.	ID="RND-6_FAMILY-2607";Tend="1207";Tstart="1097";shortTE="F";uid="f70e0fbf-e491-4b88-9128-f4359dfa1caa"
scaffold_2	RepeatMasker	LINE/RTE-BovB	9975964	9976488	1232	+	.	ID="RND-6_FAMILY-792";Tend="1648";Tstart="999";shortTE="F";uid="221cb87d-7040-4f82-85ec-bce8a63b7fa4"
scaffold_2	RepeatMasker	DNA	6317577	6317776	622	+	.	ID="RND-1_FAMILY-44";Tend="3891";Tstart="3714";shortTE="F";uid="459933ff-f6c4-4eb2-8fd2-028780e93a29"
scaffold_2	RepeatMasker	Unknown	6956456	6958891	5382	+	.	ID="RND-6_FAMILY-9658";Tend="2402";Tstart="60";shortTE="F";uid="71b544f5-4e1e-4144-a0d5-8754542a7106"
scaffold_2	RepeatMasker	DNA/hAT-Tip100	15760913	15761088	554	+	.	ID="RND-1_FAMILY-81";Tend="1155";Tstart="972";shortTE="F";uid="e5b84bc9-6f57-40cf-8599-03a9cc0706fa"
scaffold_2	RepeatMasker	Unknown	18592463	18592810	1189	+	.	ID="RND-6_FAMILY-943";Tend="1185";Tstart="918";shortTE="F";uid="8892da70-f83c-4418-aa77-a38ae2b86803"
scaffold_2	RepeatMasker	DNA/Ginger-1	34815639	34815813	1092	+	.	ID="RND-5_FAMILY-679";Tend="1074";Tstart="897";shortTE="F";uid="1087dd9f-9f58-48a4-868d-2c8380fa9d94"
scaffold_2	RepeatMasker	DNA/hAT-Tip100	35542765	35543815	3022	+	.	ID="RND-1_FAMILY-110";Tend="1943";Tstart="837";shortTE="F";uid="8c6e8f7b-3b06-4a79-b9a4-406840e90c28"
scaffold_2	RepeatMasker	DNA	39509448	39509601	477	+	.	ID="RND-4_FAMILY-220";Tend="1429";Tstart="1276";shortTE="F";uid="bb8d59cd-b843-4c02-9dd7-8150208b61f9"
scaffold_2	RepeatMasker	DNA/Ginger-1	36651496	36651870	1158	+	.	ID="RND-5_FAMILY-222";Tend="1573";Tstart="1222";shortTE="F";uid="b2eb25a6-2e8d-48df-97bc-668db26c00ce"
scaffold_2	RepeatMasker	DNA/Ginger-1	25752401	25752709	1704	+	.	ID="rnd-5_family-679";Tend="1144";Tstart="825";shortTE="F";uid="74fb7815-ddbc-4cb7-84d1-f9ac4ae2fdd9"
scaffold_2	RepeatMasker	DNA/Ginger-1	36238799	36239074	768	+	.	ID="RND-6_FAMILY-1604";Tend="2143";Tstart="1858";shortTE="F";uid="ba24be50-b943-4d23-851a-d62055774c26"
scaffold_2	RepeatMasker	DNA/hAT	34753412	34754534	3483	+	.	ID="RND-1_FAMILY-26";Tend="1970";Tstart="894";shortTE="F";uid="861bca59-191d-46e0-b550-3cf6f414372d"
scaffold_2	RepeatMasker	DNA	4685404	4685638	1793	+	.	ID="RND-1_FAMILY-217";Tend="1376";Tstart="1140";shortTE="F";uid="f7024ec8-3310-4553-ac37-183ebfb5e6e1"
scaffold_2	RepeatMasker	LINE/CR1	4568732	4569214	2553	+	.	ID="RND-6_FAMILY-11063";Tend="1747";Tstart="1332";shortTE="F";uid="05668b3b-b7a8-4590-8977-cd834b263600"
scaffold_2	RepeatMasker	LINE/RTE-BovB	10502167	10502465	794	+	.	ID="RND-6_FAMILY-792";Tend="1487";Tstart="1146";shortTE="F";uid="0fcb23fd-21fd-47c8-bd66-125159ed4ab8"
scaffold_2	RepeatMasker	DNA/hAT-Tip100	40461436	40461655	540	+	.	ID="RND-1_FAMILY-91";Tend="1228";Tstart="979";shortTE="F";uid="e7d738ab-7820-45fc-952f-032dec78a44a"
scaffold_2	RepeatMasker	Unknown	22884174	22884385	666	+	.	ID="RND-1_FAMILY-175";Tend="1169";Tstart="959";shortTE="F";uid="a426ef77-7a7e-47ff-8199-d01764f833bd"
scaffold_2	RepeatMasker	LTR/Gypsy	59952092	59952820	5005	+	.	ID="RND-4_FAMILY-273";Tend="1724";Tstart="971";shortTE="F";uid="c671c016-e83a-47c9-9ada-94c6266edb62"
scaffold_2	RepeatMasker	Retroposon?	35469191	35469768	3147	+	.	ID="RND-1_FAMILY-4";Tend="1500";Tstart="895";shortTE="F";uid="820f9b7f-8b94-4b9c-a61e-5f7bc16833c2"
scaffold_2	RepeatMasker	Unknown	54265299	54265561	616	+	.	ID="RND-1_FAMILY-330";Tend="1210";Tstart="962";shortTE="F";uid="bb998526-2891-4fc2-b591-e7ea0dd8c0a2"
scaffold_2	RepeatMasker	LTR/Copia	34262635	34263799	8006	+	.	ID="RND-5_FAMILY-3669";Tend="2448";Tstart="1282";shortTE="F";uid="d68a0944-4478-4fc1-aa2a-9f6d6b0f0207"
scaffold_2	RepeatMasker	LINE/RTE-BovB	11413093	11413497	624	+	.	ID="RND-1_FAMILY-268";Tend="1785";Tstart="1366";shortTE="F";uid="9b39a4c5-4c5a-432d-bf38-25649031551f"
scaffold_2	RepeatMasker	DNA/P	50616515	50616903	2741	+	.	ID="RND-1_FAMILY-255";Tend="1025";Tstart="656";shortTE="F";uid="d1d791c6-92a5-4292-85a9-7e60403b2ca3"
scaffold_2	RepeatMasker	DNA/PiggyBac	53129937	53130093	669	+	.	ID="RND-1_FAMILY-264";Tend="1190";Tstart="1015";shortTE="F";uid="cd98f88f-986e-4106-860f-da59cf674727"
scaffold_2	RepeatMasker	DNA	41122684	41123062	1084	+	.	ID="RND-4_FAMILY-220";Tend="1417";Tstart="972";shortTE="F";uid="48173d82-84a8-4f62-a661-46ed52259446"
scaffold_2	RepeatMasker	DNA/Ginger-1	56521203	56521569	1391	+	.	ID="RND-5_FAMILY-222";Tend="1576";Tstart="1214";shortTE="F";uid="e8adab5f-6369-4fb2-8fbf-a56c19df12f3"
scaffold_2	RepeatMasker	DNA/Ginger-1	36183183	36183357	417	+	.	ID="RND-1_FAMILY-21";Tend="1088";Tstart="942";shortTE="F";uid="083b43d5-20db-4c88-a651-6156d7addb1f"
scaffold_2	RepeatMasker	DNA/Ginger-1	27654847	27655335	1870	+	.	ID="rnd-5_family-679";Tend="1333";Tstart="627";shortTE="F";uid="530ab7de-736f-4010-9bc0-c18f5765aa97"
scaffold_2	RepeatMasker	Unknown	13956518	13956896	952	+	.	ID="RND-1_FAMILY-406";Tend="3487";Tstart="3097";shortTE="F";uid="1be1dae3-d839-474a-b4f9-b65f180d1f68"
scaffold_2	RepeatMasker	DNA/hAT	12480916	12481219	1351	+	.	ID="RND-1_FAMILY-368";Tend="2005";Tstart="1715";shortTE="F";uid="02eb24c7-200e-4a7b-bcc0-0c362c93be11"
scaffold_2	RepeatMasker	LINE/CR1	47457445	47457865	519	+	.	ID="RND-6_FAMILY-1285";Tend="1025";Tstart="602";shortTE="F";uid="28e7f4a5-a7a2-40d2-897b-be287807ec55"
scaffold_2	RepeatMasker	Unknown	17124739	17124938	991	+	.	ID="RND-1_FAMILY-521";Tend="528";Tstart="292";shortTE="F";uid="e4004f62-1b5a-4534-949c-32d421ba5fb0"
scaffold_2	RepeatMasker	Unknown	55993202	55993364	698	+	.	ID="RND-5_FAMILY-1453";Tend="1161";Tstart="985";shortTE="F";uid="551c0640-b237-4736-839a-c98103429386"
scaffold_2	RepeatMasker	LTR/Gypsy	60028503	60030552	12977	+	.	ID="RND-6_FAMILY-3822";Tend="2068";Tstart="133";shortTE="F";uid="ab530f38-241f-4616-95d7-52cc3f9a9147"
scaffold_2	RepeatMasker	DNA/hAT-Tip100	10523310	10523610	2114	+	.	ID="RND-6_FAMILY-4112";Tend="337";Tstart="44";shortTE="F";uid="a31f0e0f-04c7-43b6-8a1b-5eebe3874575"
scaffold_2	RepeatMasker	DNA	26508969	26509362	770	+	.	ID="ttaa4c_ap";Tend="420";Tstart="14";shortTE="F";uid="fc4b6af9-3130-468e-abf0-8c69d7397cd0"
scaffold_2	RepeatMasker	DNA/hAT-Blackjack	31768581	31768806	457	+	.	ID="RND-6_FAMILY-1118";TEgroup="ctg_2%7CRND-6_FAMILY-1118%7C1";Tend="1321";Tstart="706";shortTE="F";uid="c73786e4-9644-4a6f-a285-55faf7f69c80"
scaffold_2	RepeatMasker	DNA/Ginger-1	26163780	26164424	4126	+	.	ID="RND-6_FAMILY-2321";Tend="1524";Tstart="899";shortTE="F";uid="bbb2b1b3-9203-4ef3-9417-68219b0e79ba"
scaffold_2	RepeatMasker	Unknown	47436307	47436770	2547	+	.	ID="RND-2_FAMILY-24";Tend="1708";Tstart="1262";shortTE="F";uid="f59bb9c2-c99b-43cd-aa43-15d42c468adc"
scaffold_2	RepeatMasker	DNA/Ginger-1	12161875	12162242	1735	+	.	ID="RND-1_FAMILY-8";Tend="2188";Tstart="1830";shortTE="F";uid="74aeac48-ec77-45ea-b6a3-af6d4856c79f"
scaffold_2	RepeatMasker	LINE/R1	22734758	22734885	532	+	.	ID="RND-6_FAMILY-24218";Tend="1373";Tstart="1248";shortTE="F";uid="a17b9269-8ea7-4c0c-929a-3d3295b74636"
scaffold_2	RepeatMasker	LINE/I-Jockey	20834976	20836292	778	+	.	ID="JOCKEY-2_RPR";Tend="4001";Tstart="1620";shortTE="F";uid="da3ee5c1-52d9-498d-8bca-3065526ef3aa"
scaffold_2	RepeatMasker	DNA	53666278	53666517	1677	+	.	ID="RND-1_FAMILY-217";Tend="1378";Tstart="1140";shortTE="F";uid="14f649b1-0192-4c88-b8ec-7e0b2970090f"
scaffold_2	RepeatMasker	DNA/hAT-Tip100	2754367	2754476	865	+	.	ID="RND-6_FAMILY-533";Tend="1604";Tstart="1493";shortTE="F";uid="bbb3604a-f0dd-4b9a-a80d-19925f447f22"
scaffold_2	RepeatMasker	DNA/hAT-Tip100	56007487	56007774	1771	+	.	ID="RND-1_FAMILY-148";Tend="1343";Tstart="1055";shortTE="F";uid="6a53fe07-bed1-4635-9078-7669eb876862"
scaffold_2	RepeatMasker	DNA/Kolobok-E	2697016	2697126	488	+	.	ID="RND-1_FAMILY-287";Tend="1773";Tstart="1658";shortTE="F";uid="985f336e-6e5d-4e65-8e3c-bb11e3e93217"
scaffold_2	RepeatMasker	DNA	63953863	63954160	2241	+	.	ID="RND-1_FAMILY-102";Tend="1376";Tstart="1089";shortTE="F";uid="0dbda4be-606c-487a-a61d-d850ce768a5b"
scaffold_2	RepeatMasker	Unknown	61586415	61586524	803	+	.	ID="RND-6_FAMILY-21103";Tend="252";Tstart="143";shortTE="F";uid="9485e23f-6c8e-4634-876c-f296a2f2e79a"
scaffold_2	RepeatMasker	DNA/Ginger-1	57452104	57452576	3164	+	.	ID="RND-5_FAMILY-222";Tend="1440";Tstart="957";shortTE="F";uid="3b0fb08d-76c7-4793-9d8b-6dc7bb7323f9"
scaffold_2	RepeatMasker	LINE/R1	56965286	56965498	805	+	.	ID="RND-1_FAMILY-165";Tend="3108";Tstart="2911";shortTE="F";uid="2ffd0014-7bc1-4f7f-acd7-9470fad06798"
scaffold_2	RepeatMasker	Unknown	18210355	18210463	432	+	.	ID="RND-1_FAMILY-336";Tend="812";Tstart="703";shortTE="F";uid="df2c860a-3a23-4e45-bcaa-fbacc18d5f50"
scaffold_2	RepeatMasker	DNA/hAT-Tip100	48506302	48506552	1661	+	.	ID="RND-1_FAMILY-109";Tend="1154";Tstart="909";shortTE="F";uid="fed33006-b0a1-44b8-92c7-c266b0103244"
scaffold_2	RepeatMasker	DNA/hAT-Tip100	42851248	42852224	5519	+	.	ID="RND-4_FAMILY-1042";Tend="1868";Tstart="853";shortTE="F";uid="90ef2455-6a40-4684-909c-1e0b6957023c"
scaffold_2	RepeatMasker	DNA/hAT-Tip100	40315081	40315248	572	+	.	ID="RND-5_FAMILY-921";Tend="1034";Tstart="886";shortTE="F";uid="1c30fbc6-cddf-42e3-81fc-0b55a0235c5f"
scaffold_2	RepeatMasker	Unknown	41501377	41501556	511	+	.	ID="RND-1_FAMILY-174";Tend="168";Tstart="1";shortTE="F";uid="003f64ca-8643-40d5-a6c5-faf138ac4e13"
scaffold_2	RepeatMasker	DNA/TcMar-m44	33442698	33443159	1144	+	.	ID="RND-6_FAMILY-3134";Tend="376";Tstart="1";shortTE="F";uid="a6e03bd8-5e70-4087-b5fa-d7f0fc90f7e7"
scaffold_2	RepeatMasker	LINE/RTE-BovB	49541713	49541964	580	+	.	ID="RND-6_FAMILY-792";Tend="1683";Tstart="1439";shortTE="F";uid="42ee95ed-c195-4d4e-9a61-cacb5ec4a5d2"
scaffold_2	RepeatMasker	Unknown	35774896	35775703	1672	+	.	ID="RND-2_FAMILY-24";Tend="1736";Tstart="905";shortTE="F";uid="9418c74d-80c6-435e-862d-5c3c823d86f8"
scaffold_2	RepeatMasker	Unknown	3970087	3970248	739	+	.	ID="RND-1_FAMILY-47";Tend="2632";Tstart="2471";shortTE="F";uid="d91cd2d9-8f76-43d8-bbc6-aab36412d24b"
scaffold_2	RepeatMasker	Unknown	15962533	15963149	4633	+	.	ID="RND-5_FAMILY-188";Tend="1578";Tstart="965";shortTE="F";uid="54aa8216-3ea9-4659-b84b-2ce1d4835344"
scaffold_2	RepeatMasker	DNA/Ginger-1	49828070	49828278	1114	+	.	ID="rnd-5_family-679";Tend="1153";Tstart="906";shortTE="F";uid="9c5b159b-a783-44d2-a112-2a38f6834049"
scaffold_2	RepeatMasker	DNA/hAT-Tip100	46875352	46876799	787	+	.	ID="rnd-6_family-533";Tend="1846";Tstart="567";shortTE="F";uid="fcf68141-2d4a-48bc-922c-7e6d2f9398b1"
scaffold_2	RepeatMasker	Unknown	52566376	52566920	3211	+	.	ID="RND-1_FAMILY-364";Tend="1472";Tstart="956";shortTE="F";uid="97d05da8-0ade-4a62-aa98-886a72d0f92a"
scaffold_2	RepeatMasker	Unknown	64284279	64284505	625	+	.	ID="RND-6_FAMILY-4318";Tend="1230";Tstart="1008";shortTE="F";uid="a8a63ffe-14fe-4c68-9db2-7dee76b73660"
scaffold_2	RepeatMasker	DNA/Merlin	27906275	27906398	610	+	.	ID="RND-1_FAMILY-25";Tend="1823";Tstart="1697";shortTE="F";uid="15397ecc-10eb-46e4-82fa-6215a41a52e4"
scaffold_2	RepeatMasker	RC/Helitron	51757181	51758173	4437	+	.	ID="RND-1_FAMILY-402";Tend="2035";Tstart="1050";shortTE="F";uid="4edd74c9-12b8-449a-976d-f51e381555da"
scaffold_2	RepeatMasker	DNA/Ginger-1	20294939	20295415	2463	+	.	ID="RND-6_FAMILY-4968";Tend="1447";Tstart="958";shortTE="F";uid="89160fe3-9a90-4249-ba19-f722011e53f8"
scaffold_2	RepeatMasker	DNA/hAT-Tip100	52482021	52482155	1486	+	.	ID="RND-1_FAMILY-183";Tend="1210";Tstart="826";shortTE="F";uid="84e0b7a1-49b6-48f4-b711-2c97b4b12f64"
scaffold_2	RepeatMasker	DNA/hAT	11435310	11436215	4139	+	.	ID="RND-5_FAMILY-9190";Tend="1859";Tstart="882";shortTE="F";uid="2d7ddb5c-5812-4d7b-8015-6510a70c72fa"
scaffold_2	RepeatMasker	Unknown	8971881	8972099	461	+	.	ID="RND-5_FAMILY-1658";Tend="1163";Tstart="970";shortTE="F";uid="4cfa9b45-a3b4-46c2-afc8-19ee0afd3e76"
scaffold_2	RepeatMasker	LINE/RTE-BovB	29661935	29662052	446	+	.	ID="RND-6_FAMILY-792";Tend="1648";Tstart="1531";shortTE="F";uid="c051961b-3a3c-4f4b-a6fb-19acc350a87e"
scaffold_2	RepeatMasker	DNA/Ginger-1	28220564	28221244	3233	+	.	ID="RND-4_FAMILY-839";Tend="1397";Tstart="712";shortTE="F";uid="6578de15-12bd-440b-b698-ac17ad258a8a"
scaffold_2	RepeatMasker	DNA/Ginger-1	16244283	16244820	2343	+	.	ID="rnd-5_family-222";Tend="1442";Tstart="894";shortTE="F";uid="1adc1919-23ee-42ba-968d-9aab85cb373b"
scaffold_2	RepeatMasker	DNA	8333080	8333437	1262	+	.	ID="RND-4_FAMILY-220";Tend="1348";Tstart="972";shortTE="F";uid="09c86e10-9b40-4d39-b334-ea366c5652b5"
scaffold_2	RepeatMasker	DNA/hAT-Tip100	37376566	37376895	1789	+	.	ID="RND-5_FAMILY-588";Tend="1204";Tstart="870";shortTE="F";uid="c2ad6091-8481-49a9-8cb6-09415e73031a"
scaffold_2	RepeatMasker	DNA/Ginger-2	1973	2254	409	+	.	ID="GINGER2-N1_AP";Tend="995";Tstart="709";shortTE="F";uid="3bd4ea48-92bd-4e6f-b671-4a3dedb7b7ae"
scaffold_2	RepeatMasker	LTR/Gypsy	5608460	5609205	5369	+	.	ID="RND-4_FAMILY-273";Tend="1724";Tstart="973";shortTE="F";uid="11821089-3116-482c-b136-e790fef3fcb1"
scaffold_2	RepeatMasker	DNA/Maverick	902883	903038	450	+	.	ID="RND-6_FAMILY-6487";Tend="1876";Tstart="1725";shortTE="F";uid="1a131e21-d34a-423f-8b39-be4d1d759898"
scaffold_2	RepeatMasker	DNA/hAT-hAT19	43014457	43014730	611	+	.	ID="DNA8-64B_AP";Tend="312";Tstart="3";shortTE="F";uid="28b45ff3-a7bd-4daf-b351-40685c04ebc9"
scaffold_2	RepeatMasker	DNA/Ginger-1	14638743	14638962	1044	+	.	ID="RND-5_FAMILY-222";Tend="1146";Tstart="914";shortTE="F";uid="b6153214-0d5e-4c2f-b89b-b1ac0b3218be"
scaffold_2	RepeatMasker	DNA/Ginger-1	50852417	50852631	864	+	.	ID="RND-6_FAMILY-4811";Tend="1235";Tstart="1021";shortTE="F";uid="5e327fd0-a6c2-4869-893b-9f5350eb9d9f"
scaffold_2	RepeatMasker	Unknown	28470902	28471058	883	+	.	ID="RND-5_FAMILY-359";Tend="1142";Tstart="961";shortTE="F";uid="b8763cef-1ed9-4249-be4c-4bfc15e920ce"
scaffold_2	RepeatMasker	LTR/Gypsy	50352511	50354985	3162	+	.	ID="GYPSY-25_LH-I";Tend="4079";Tstart="1596";shortTE="F";uid="88591121-c6b3-4dfa-be2f-96fd9b8bf7b3"
scaffold_2	RepeatMasker	Unknown	34187340	34187604	1192	+	.	ID="RND-1_FAMILY-178";Tend="1191";Tstart="933";shortTE="F";uid="ebead58a-6597-493a-a084-f0a2359851af"
scaffold_2	RepeatMasker	LINE/R1	40315864	40316560	4529	+	.	ID="RND-6_FAMILY-24218";Tend="1390";Tstart="712";shortTE="F";uid="ce469c22-4adb-49b4-afe8-e08681485528"
scaffold_2	RepeatMasker	DNA/hAT	18201927	18202477	2998	+	.	ID="RND-5_FAMILY-1246";Tend="1469";Tstart="924";shortTE="F";uid="40563da2-78ff-4a9a-a031-dd0b7b37e4df"
scaffold_2	RepeatMasker	DNA/hAT	65003358	65003492	446	+	.	ID="RND-5_FAMILY-9190";Tend="977";Tstart="850";shortTE="F";uid="cabce99e-7873-472a-ba85-f17a88cd70a5"
scaffold_2	RepeatMasker	DNA	28128061	28129014	2075	+	.	ID="RND-6_FAMILY-5172";TEgroup="ctg_2%7CRND-6_FAMILY-5172%7C1";Tend="1907";Tstart="916";shortTE="F";uid="745e57c4-01af-43c3-b631-cfc14e492b8a"
scaffold_2	RepeatMasker	Unknown	6308909	6309103	1122	+	.	ID="RND-1_FAMILY-256";Tend="1246";Tstart="1012";shortTE="F";uid="3cff9f6d-8b80-439f-9e97-d5f38eee3009"
scaffold_2	RepeatMasker	RC/Helitron	39283979	39284206	1163	+	.	ID="HELITRON-1_RPR";Tend="2501";Tstart="2279";shortTE="F";uid="123130b8-b117-4b45-b471-eb53c455badb"
scaffold_2	RepeatMasker	Retroposon?	62213234	62213404	521	+	.	ID="RND-5_FAMILY-27";Tend="1206";Tstart="1035";shortTE="F";uid="d9c34920-019b-4f02-958f-cf868b527466"
scaffold_2	RepeatMasker	DNA/hAT-hAT19	27584743	27584908	435	+	.	ID="DNA8-73_AP";Tend="784";Tstart="624";shortTE="F";uid="a92a94e9-a8c5-4869-95c4-ce78ea876728"
scaffold_2	RepeatMasker	Unknown	4752119	4752272	585	+	.	ID="RND-6_FAMILY-10255";Tend="810";Tstart="655";shortTE="F";uid="236f2a5d-0621-41d4-b1f9-f9c3621b77f0"
scaffold_2	RepeatMasker	DNA/Ginger-1	12820614	12822399	14640	+	.	ID="RND-1_FAMILY-27";Tend="2477";Tstart="698";shortTE="F";uid="e0ba353f-6a87-49ec-be83-57e1a0228236"
scaffold_2	RepeatMasker	DNA/Ginger-1	41287600	41288851	9336	+	.	ID="RND-6_FAMILY-1075";Tend="2110";Tstart="853";shortTE="F";uid="4089c7f9-8489-472a-9526-87371e5caf46"
scaffold_2	RepeatMasker	LTR/Gypsy	63764024	63768604	37044	+	.	ID="RND-6_FAMILY-1268";Tend="4732";Tstart="311";shortTE="F";uid="c3596bdf-cb39-4fd4-bbb0-f61d2eec5fdb"
scaffold_2	RepeatMasker	DNA/hAT-Tip100	65308778	65309191	2436	+	.	ID="RND-5_FAMILY-921";Tend="1243";Tstart="841";shortTE="F";uid="f4a98e84-c29b-4d70-aee2-b340534d5ff3"
scaffold_2	RepeatMasker	DNA/hAT-Tip100	63536931	63537159	1536	+	.	ID="RND-1_FAMILY-273";Tend="1552";Tstart="1324";shortTE="F";uid="d62a4be4-3776-4c1b-a1f1-177f1ca68f59"
scaffold_2	RepeatMasker	DNA/Ginger-1	13666223	13666421	885	+	.	ID="RND-5_FAMILY-222";Tend="1101";Tstart="909";shortTE="F";uid="ee5907dc-ebf0-469d-a92b-7902cc253d4d"
scaffold_2	RepeatMasker	DNA/Kolobok-E	40924181	40924337	613	+	.	ID="RND-6_FAMILY-289";Tend="588";Tstart="447";shortTE="F";uid="712287ac-54d2-4880-b91d-18d2fb12b79a"
scaffold_2	RepeatMasker	Unknown	12694983	12695522	2528	+	.	ID="RND-1_FAMILY-388";Tend="1446";Tstart="934";shortTE="F";uid="b33a709e-4c43-4dd5-9157-3b87915e24e1"
scaffold_2	RepeatMasker	DNA/Ginger-1	10570839	10571466	4138	+	.	ID="RND-4_FAMILY-652";Tend="2177";Tstart="1550";shortTE="F";uid="88c1afe5-cee6-4e5f-9734-e585e6fc8471"
scaffold_2	RepeatMasker	DNA/Ginger-1	49439644	49439746	1441	+	.	ID="rnd-2_family-51";Tend="2205";Tstart="1654";shortTE="F";uid="5de1b20c-ad71-486b-b577-54f277ea9543"
scaffold_2	RepeatMasker	LINE/RTE-BovB	13567700	13568407	777	+	.	ID="RND-6_FAMILY-792";TEgroup="ctg_2%7CRND-6_FAMILY-792%7C8";Tend="1594";Tstart="1247";shortTE="F";uid="35264292-9b6d-4afa-8a7b-ab807e019f54"
scaffold_2	RepeatMasker	DNA/hAT-Tip100	59705117	59705632	472	+	.	ID="HAT-N22_LMI";TEgroup="ctg_2%7CHAT-N22_LMI%7C2";Tend="1166";Tstart="1";shortTE="T";uid="815f22fa-1340-4d06-bb28-cb9e1b995782"
scaffold_2	RepeatMasker	Unknown	22041101	22041687	4114	+	.	ID="RND-1_FAMILY-355";Tend="1671";Tstart="1099";shortTE="F";uid="80e0491e-f991-436c-9bd5-459375149e7e"
scaffold_2	RepeatMasker	DNA/Sola-1	59666412	59668414	3096	+	.	ID="RND-6_FAMILY-200";TEgroup="ctg_2%7CRND-6_FAMILY-200%7C1";Tend="2224";Tstart="107";shortTE="F";uid="cdd4a967-f780-4638-a4d7-c77d2e31dd6e"
scaffold_2	RepeatMasker	Unknown	42966839	42966945	486	+	.	ID="RND-5_FAMILY-473";Tend="1936";Tstart="1817";shortTE="F";uid="b3d3e917-9cdd-4a39-86c3-49d5f848ba8d"
scaffold_2	RepeatMasker	DNA/Ginger-1	61751723	61751903	732	+	.	ID="RND-5_FAMILY-222";Tend="1138";Tstart="915";shortTE="F";uid="5397ff6b-28c4-455b-8cc4-89564926f00c"
scaffold_2	RepeatMasker	DNA/hAT	47432437	47433383	3845	+	.	ID="RND-1_FAMILY-26";Tend="1969";Tstart="1032";shortTE="F";uid="d159123d-fe50-4d4c-a449-0c92b6526b24"
scaffold_2	RepeatMasker	LINE/R1	16635231	16636814	10833	+	.	ID="RND-5_FAMILY-387";Tend="2421";Tstart="902";shortTE="F";uid="72e59b39-5ba2-4938-9a78-b8db3136d836"
scaffold_2	RepeatMasker	DNA/Ginger-1	16795506	16796880	1758	+	.	ID="rnd-6_family-10588";Tend="1858";Tstart="628";shortTE="F";uid="00946466-83c9-4f6d-ba01-7783ff4c8ca7"
scaffold_2	RepeatMasker	Unknown	48938061	48938385	618	+	.	ID="RND-6_FAMILY-9000";Tend="2657";Tstart="2363";shortTE="F";uid="aaf924b1-331d-4db4-8170-6f7a46aa3faf"
scaffold_2	RepeatMasker	DNA/hAT-Tip100	7486398	7486651	1482	+	.	ID="RND-1_FAMILY-75";Tend="1214";Tstart="958";shortTE="F";uid="0a5e070b-0139-40ea-8204-ad8a8dcd46b5"
scaffold_2	RepeatMasker	Unknown	33611052	33611249	1415	+	.	ID="RND-6_FAMILY-20960";Tend="1155";Tstart="958";shortTE="F";uid="1869eb1a-51a6-46f4-94f0-fa40149b424c"
scaffold_2	RepeatMasker	Retroposon?	62946125	62946594	1741	+	.	ID="RND-1_FAMILY-4";Tend="1494";Tstart="966";shortTE="F";uid="fdbb995c-8c2d-4d91-be26-15ac1d59df54"
scaffold_2	RepeatMasker	Unknown	6265228	6265373	525	+	.	ID="RND-6_FAMILY-3525";Tend="1780";Tstart="1650";shortTE="F";uid="d35799f0-a0d3-4089-b943-6eaf56794a09"
scaffold_2	RepeatMasker	DNA/Ginger-1	57103456	57103586	2998	+	.	ID="rnd-6_family-4811";Tend="2022";Tstart="1321";shortTE="F";uid="1bf0e646-2e46-4c8a-8531-e18705c99774"
scaffold_2	RepeatMasker	Unknown	13897717	13898300	4390	+	.	ID="RND-6_FAMILY-12231";Tend="2386";Tstart="1816";shortTE="F";uid="5cdd3033-ccd5-44ab-8376-fac7de457b5f"
scaffold_2	RepeatMasker	DNA/Ginger-1	50328615	50329617	1843	+	.	ID="RND-6_FAMILY-10588";Tend="1186";Tstart="109";shortTE="F";uid="ae34074b-a175-4d35-9f8d-7e0601e48ddb"
scaffold_2	RepeatMasker	DNA/hAT-Tip100	24751128	24751250	859	+	.	ID="RND-6_FAMILY-533";Tend="1617";Tstart="1493";shortTE="F";uid="9e0301d0-f75c-4f8b-a732-7b0fe99df3b5"
scaffold_2	RepeatMasker	DNA/hAT-Tip100	23535474	23535705	883	+	.	ID="RND-6_FAMILY-3205";Tend="1187";Tstart="939";shortTE="F";uid="1bc03b12-f2d9-43f3-a7d8-eab39c0e8fda"
scaffold_2	RepeatMasker	Unknown	51307672	51307824	617	+	.	ID="RND-1_FAMILY-14";Tend="2360";Tstart="2212";shortTE="F";uid="cc5c63b7-f875-4edc-a71e-cbc4e3ff4953"
scaffold_2	RepeatMasker	Retroposon?	15609361	15609781	2142	+	.	ID="RND-3_FAMILY-175";Tend="1208";Tstart="798";shortTE="F";uid="d7b698f4-23f0-4626-8abf-06829e1d2671"
scaffold_2	RepeatMasker	DNA/Kolobok-E	63239711	63239979	871	+	.	ID="RND-5_FAMILY-1059";Tend="2003";Tstart="1719";shortTE="F";uid="af99a31f-1ffd-48ad-9754-b21cdc1f05bb"
scaffold_2	RepeatMasker	DNA/hAT-Tip100	28881983	28882152	499	+	.	ID="RND-1_FAMILY-91";Tend="1164";Tstart="995";shortTE="F";uid="cdd74836-7d5d-40d9-a8f5-f00eee00a7a6"
scaffold_2	RepeatMasker	Unknown	58345149	58345533	680	+	.	ID="RND-6_FAMILY-976";TEgroup="ctg_2%7CRND-6_FAMILY-976%7C1";Tend="1097";Tstart="497";shortTE="F";uid="9c59fda8-cdcd-4436-988c-d4db2b1d665e"
scaffold_2	RepeatMasker	Unknown	42413021	42413175	600	+	.	ID="RND-6_FAMILY-3525";Tend="1792";Tstart="1650";shortTE="F";uid="6f2a1781-cb08-460e-b488-8f39eeeb2c12"
scaffold_2	RepeatMasker	DNA	35449781	35450453	3280	+	.	ID="rnd-1_family-102";Tend="1455";Tstart="819";shortTE="F";uid="f606e170-ddc3-4e09-9d95-0bf143a6f3da"
scaffold_2	RepeatMasker	DNA/Ginger-1	1768665	1768966	1411	+	.	ID="RND-6_FAMILY-4968";Tend="1529";Tstart="1233";shortTE="F";uid="435fe312-b0da-4892-b432-2329e34a5a92"
scaffold_2	RepeatMasker	DNA/Ginger-1	49365049	49365281	988	+	.	ID="RND-1_FAMILY-446";Tend="1440";Tstart="1212";shortTE="F";uid="aa6501ed-f076-4ce4-8121-6fecef1b205b"
scaffold_2	RepeatMasker	DNA/Ginger-1	25864531	25864729	980	+	.	ID="RND-1_FAMILY-9";Tend="1545";Tstart="1355";shortTE="F";uid="edb599e0-2423-4dcc-bd26-993a584b5c63"
scaffold_2	RepeatMasker	DNA/Kolobok-E	58460795	58460962	672	+	.	ID="RND-6_FAMILY-289";Tend="564";Tstart="398";shortTE="F";uid="6d87b9fb-db36-45ed-82e8-810a3373fd6d"
scaffold_2	RepeatMasker	DNA	51776515	51776672	885	+	.	ID="RND-4_FAMILY-220";Tend="1415";Tstart="1261";shortTE="F";uid="3b86b2ad-ecf0-427c-b49d-0befa4b512d5"
scaffold_2	RepeatMasker	DNA/TcMar-Tigger	12826449	12826599	906	+	.	ID="RND-6_FAMILY-1897";Tend="1124";Tstart="977";shortTE="F";uid="5da363d2-dc48-4c46-b6dc-8c671407a720"
scaffold_2	RepeatMasker	Retroposon?	56144365	56144850	2508	+	.	ID="RND-3_FAMILY-175";Tend="1628";Tstart="1150";shortTE="F";uid="a9115298-6164-4747-83c0-27fe8584c908"
scaffold_2	RepeatMasker	Unknown	28616511	28617122	454	+	.	ID="RND-6_FAMILY-1618";TEgroup="ctg_2%7CRND-6_FAMILY-1618%7C3";Tend="1658";Tstart="916";shortTE="T";uid="3c8cda94-78ff-4a35-b9c1-f24340a3e4e1"
scaffold_2	RepeatMasker	DNA/P	26252186	26254202	15008	+	.	ID="RND-5_FAMILY-4022";Tend="4062";Tstart="2041";shortTE="F";uid="c3d0fc9a-be56-44fb-bd0f-1309d44ba250"
scaffold_2	RepeatMasker	Unknown	27832032	27832851	1146	+	.	ID="RND-2_FAMILY-24";Tend="1803";Tstart="967";shortTE="F";uid="4b8bbd68-2407-4c20-a90e-3bb5e660a608"
scaffold_2	RepeatMasker	Retroposon?	37287005	37287259	680	+	.	ID="RND-5_FAMILY-1752";Tend="2119";Tstart="1878";shortTE="F";uid="801b94c8-4688-4eff-874f-81d732c4488d"
scaffold_2	RepeatMasker	DNA	16318	16473	738	+	.	ID="rnd-6_family-2863";Tend="812";Tstart="618";shortTE="F";uid="46056213-c4e7-45bb-8b19-5b2694e59393"
scaffold_2	RepeatMasker	Unknown	8299082	8299866	3992	+	.	ID="RND-1_FAMILY-260";Tend="1776";Tstart="974";shortTE="F";uid="b093f661-a367-46ae-ae88-8cda35c7b360"
scaffold_2	RepeatMasker	Unknown	33174464	33176990	12334	+	.	ID="RND-6_FAMILY-2540";Tend="3038";Tstart="309";shortTE="F";uid="edd52f17-3fdb-423f-acb6-89210810c0f0"
scaffold_2	RepeatMasker	DNA/hAT	64210666	64210793	461	+	.	ID="RND-6_FAMILY-5428";Tend="287";Tstart="178";shortTE="F";uid="14a9d136-8553-48b9-a4f6-39a85fdb1367"
scaffold_2	RepeatMasker	Unknown	47020219	47020366	618	+	.	ID="RND-6_FAMILY-15063";Tend="1245";Tstart="1089";shortTE="F";uid="e70960b8-383b-4ff6-b5ba-78c87d273617"
scaffold_2	RepeatMasker	DNA	47758164	47758325	695	+	.	ID="RND-1_FAMILY-93";Tend="2080";Tstart="1931";shortTE="F";uid="efa97c10-a514-4d12-b93d-816c2e7a18dd"
scaffold_2	RepeatMasker	Unknown	11552805	11553257	3364	+	.	ID="RND-1_FAMILY-167";Tend="1891";Tstart="1429";shortTE="F";uid="16b98fee-6b2f-4350-b202-3e3738bbcee2"
scaffold_2	RepeatMasker	Unknown	26790902	26791029	437	+	.	ID="RND-6_FAMILY-254";Tend="1900";Tstart="1779";shortTE="F";uid="9627916a-3f2b-4e92-97e5-d9ce40f44849"
scaffold_2	RepeatMasker	DNA/hAT	27869581	27869704	802	+	.	ID="RND-1_FAMILY-26";Tend="1304";Tstart="1180";shortTE="F";uid="1221a80f-0d29-4a93-b023-fcfad1c45740"
scaffold_2	RepeatMasker	DNA/Ginger-1	59933636	59934108	1049	+	.	ID="RND-6_FAMILY-4811";Tend="1802";Tstart="1228";shortTE="F";uid="91936b49-745c-4e84-8b35-472a96a49779"
scaffold_2	RepeatMasker	DNA/PIF-Spy	47925928	47926037	426	+	.	ID="ISL2EU-3N1_CFL";Tend="326";Tstart="218";shortTE="F";uid="717bdcc5-079a-4f70-947e-3ae1802bc373"
scaffold_2	RepeatMasker	DNA/hAT	58462400	58462839	3078	+	.	ID="RND-6_FAMILY-2159";Tend="1198";Tstart="768";shortTE="F";uid="090476c2-9b81-4ed6-a2d6-0b89b0e77b9c"
scaffold_2	RepeatMasker	DNA/hAT	5700245	5700462	1324	+	.	ID="RND-1_FAMILY-372";Tend="2009";Tstart="1797";shortTE="F";uid="48c60460-c563-46a3-b3ae-6d4d9d24ae3d"
scaffold_2	RepeatMasker	DNA/hAT-hAT19	49409627	49410655	8509	+	.	ID="RND-5_FAMILY-2203";Tend="1577";Tstart="547";shortTE="F";uid="ff2ceb16-462d-4003-bf98-ac0496a9d58b"
scaffold_2	RepeatMasker	Unknown	60971974	60972407	856	+	.	ID="RND-4_FAMILY-991";Tend="1834";Tstart="1423";shortTE="F";uid="e4f43643-1eb3-45f0-a742-e24cc2167af1"
scaffold_2	RepeatMasker	DNA/Ginger-1	63346842	63347392	2971	+	.	ID="RND-5_FAMILY-679";Tend="1414";Tstart="842";shortTE="F";uid="bff79549-cee5-4dfb-a4f3-70238fce7edb"
scaffold_2	RepeatMasker	Unknown	10970383	10970624	1270	+	.	ID="RND-1_FAMILY-339";Tend="1149";Tstart="888";shortTE="F";uid="ab04a15e-62b8-4014-ab11-9054ab8d1359"
scaffold_2	RepeatMasker	LINE/R1	50119931	50120077	721	+	.	ID="RND-1_FAMILY-165";Tend="4010";Tstart="3842";shortTE="F";uid="cfe26052-af5e-4cbd-9534-5ad7349d00e1"
scaffold_2	RepeatMasker	Unknown	35242219	35243795	9565	+	.	ID="RND-5_FAMILY-194";Tend="2939";Tstart="1487";shortTE="F";uid="d518cb0c-921e-4ac9-8b8d-fc84b3ce83e7"
scaffold_2	RepeatMasker	DNA/hAT	22851620	22851727	442	+	.	ID="RND-1_FAMILY-26";Tend="2080";Tstart="1465";shortTE="F";uid="d247362d-29e1-4caa-907b-8bd1fb4db8d0"
scaffold_2	RepeatMasker	DNA/hAT-Ac	15072954	15073054	418	+	.	ID="RND-5_FAMILY-1356";Tend="1685";Tstart="1571";shortTE="F";uid="b3d4a70b-1f72-446d-a979-e311a7632514"
scaffold_2	RepeatMasker	DNA/Ginger-1	36200936	36201643	3986	+	.	ID="RND-5_FAMILY-679";Tend="1625";Tstart="874";shortTE="F";uid="17a489e6-6a89-43b0-950c-5b05f4d988fb"
scaffold_2	RepeatMasker	LINE/RTE-BovB	5922135	5922618	688	+	.	ID="RND-6_FAMILY-6267";Tend="1792";Tstart="1268";shortTE="F";uid="6876c57b-b18b-4e2c-9a70-e98a75827120"
scaffold_2	RepeatMasker	Unknown	32921453	32922080	2481	+	.	ID="RND-6_FAMILY-12635";Tend="1097";Tstart="454";shortTE="F";uid="f8a0b063-c7f7-445a-bc00-e90e77151afd"
scaffold_2	RepeatMasker	DNA/hAT-Tip100	32143215	32144223	2897	+	.	ID="RND-6_FAMILY-810";TEgroup="ctg_2%7CRND-6_FAMILY-810%7C2";Tend="3714";Tstart="751";shortTE="F";uid="ea95cb7f-da1b-4986-b422-8d8a6d78e13a"
scaffold_2	RepeatMasker	DNA/Ginger-1	62461481	62461869	1988	+	.	ID="rnd-1_family-9";Tend="1440";Tstart="974";shortTE="F";uid="e754dcc1-385e-4451-a79c-7bb4c284b948"
scaffold_2	RepeatMasker	DNA/hAT-Tip100	56758938	56759215	1748	+	.	ID="RND-1_FAMILY-81";Tend="1260";Tstart="989";shortTE="F";uid="8721f877-1bd3-4e0a-b287-490dd952187e"
scaffold_2	RepeatMasker	Unknown	41413868	41413988	650	+	.	ID="RND-1_FAMILY-342";Tend="1072";Tstart="943";shortTE="F";uid="fd3d849d-1979-40be-9401-1c13ca6c0558"
scaffold_2	RepeatMasker	LINE/RTE-BovB	4543638	4543836	729	+	.	ID="RND-6_FAMILY-792";Tend="1549";Tstart="1331";shortTE="F";uid="00463aac-f881-4b39-a676-f1bc352953c9"
scaffold_2	RepeatMasker	DNA/hAT-Tip100	55464324	55464430	519	+	.	ID="RND-1_FAMILY-81";Tend="1260";Tstart="1147";shortTE="F";uid="9de1b20b-a002-4090-8ef5-5a90965445c6"
scaffold_2	RepeatMasker	DNA/Ginger-1	61312446	61313018	2973	+	.	ID="RND-6_FAMILY-8521";Tend="1534";Tstart="943";shortTE="F";uid="ec36e64f-0eeb-4d6f-ac57-4852f4744955"
scaffold_2	RepeatMasker	DNA/TcMar-m44	10146786	10146960	1130	+	.	ID="RND-1_FAMILY-369";Tend="1098";Tstart="923";shortTE="F";uid="9ad95315-644f-4a3f-8e1c-848864379bde"
scaffold_2	RepeatMasker	DNA	55937944	55938201	566	+	.	ID="RND-6_FAMILY-984";Tend="1192";Tstart="927";shortTE="F";uid="884fc149-043c-409b-8264-0c65e88c597f"
scaffold_2	RepeatMasker	DNA/Ginger-1	49410905	49411089	475	+	.	ID="RND-6_FAMILY-4968";Tend="1571";Tstart="1381";shortTE="F";uid="4cde31c5-4a3d-4e3f-9b1e-52cb55d8b24b"
scaffold_2	RepeatMasker	LINE/CR1	2444743	2445042	500	+	.	ID="RND-6_FAMILY-16826";Tend="1696";Tstart="1337";shortTE="F";uid="d5d1d969-aec2-4d31-ba0d-db69c50b9523"
scaffold_2	RepeatMasker	DNA	21846697	21847033	1923	+	.	ID="RND-5_FAMILY-5677";Tend="3121";Tstart="2796";shortTE="F";uid="2e3b92f6-7b03-4d59-989d-ec8a8a75d8bf"
scaffold_2	RepeatMasker	DNA/hAT-Tip100	10743632	10743883	734	+	.	ID="RND-1_FAMILY-75";Tend="1173";Tstart="939";shortTE="F";uid="cdae343f-6f75-49de-8bd1-1de161fcecd5"
scaffold_2	RepeatMasker	DNA	40566499	40566627	633	+	.	ID="RND-4_FAMILY-220";Tend="1420";Tstart="1293";shortTE="F";uid="f227ce54-c717-49c9-a217-8da2c2973326"
scaffold_2	RepeatMasker	Unknown	38496958	38497323	1391	+	.	ID="RND-5_FAMILY-352";Tend="1277";Tstart="927";shortTE="F";uid="a8be027f-b65e-46d8-86fc-54c48e008df8"
scaffold_2	RepeatMasker	DNA/Ginger-1	48851498	48851710	577	+	.	ID="RND-1_FAMILY-21";Tend="2084";Tstart="1867";shortTE="F";uid="0cead03f-bc1c-4b8b-9c48-b4e2d52b24aa"
scaffold_2	RepeatMasker	DNA	61360398	61360524	406	+	.	ID="RND-4_FAMILY-220";Tend="1272";Tstart="1154";shortTE="F";uid="422c55c6-4376-474e-aaf8-fa19409c72b3"
scaffold_2	RepeatMasker	DNA/Ginger-1	19319006	19319394	1448	+	.	ID="rnd-5_family-222";Tend="1380";Tstart="909";shortTE="F";uid="67a5c732-f0f0-443b-922b-0744fa0228df"
scaffold_2	RepeatMasker	DNA/hAT-Charlie	16474710	16474921	1292	+	.	ID="RND-6_FAMILY-4317";Tend="1169";Tstart="950";shortTE="F";uid="5c640b02-3f7b-4b70-b9e5-762c128695ae"
scaffold_2	RepeatMasker	DNA/Ginger-1	58960918	58961536	1060	+	.	ID="rnd-5_family-222";Tend="1585";Tstart="871";shortTE="F";uid="3c44b47f-f56d-4191-8b5b-fca4dc369171"
scaffold_2	RepeatMasker	DNA/Ginger-1	54421953	54422388	634	+	.	ID="RND-5_FAMILY-679";Tend="1292";Tstart="852";shortTE="F";uid="3842d3ba-7a90-44d1-8f9b-72187159f12f"
scaffold_2	RepeatMasker	DNA/MULE-NOF	46959635	46959824	410	+	.	ID="RND-5_FAMILY-3295";Tend="1661";Tstart="1461";shortTE="F";uid="d19e1acc-025c-41db-b950-b7e3095a6797"
scaffold_2	RepeatMasker	DNA/Ginger-1	50316333	50316480	958	+	.	ID="RND-5_FAMILY-679";Tend="2238";Tstart="2093";shortTE="F";uid="65347f04-ca90-4559-acd9-8dc575912947"
scaffold_2	RepeatMasker	DNA/TcMar-m44?	58473143	58473335	1671	+	.	ID="RND-5_FAMILY-1761";Tend="1166";Tstart="974";shortTE="F";uid="10498a03-5b7f-4859-a686-891fb3fdc884"
scaffold_2	RepeatMasker	DNA/hAT-Charlie	64646134	64646587	1819	+	.	ID="RND-6_FAMILY-217";TEgroup="ctg_2%7CRND-6_FAMILY-217%7C4";Tend="1406";Tstart="1037";shortTE="F";uid="23940643-a1db-487b-b1bc-db1901a6770c"
scaffold_2	RepeatMasker	DNA/Kolobok-E	46670616	46670814	752	+	.	ID="RND-6_FAMILY-11275";Tend="384";Tstart="180";shortTE="F";uid="3c70639c-a845-4776-aedf-f8e70187cb48"
scaffold_2	RepeatMasker	LINE/CR1	51953881	51955738	13946	+	.	ID="RND-6_FAMILY-1912";Tend="2788";Tstart="935";shortTE="F";uid="99b6649c-f731-479c-8a04-89256767837a"
scaffold_2	RepeatMasker	DNA/Ginger-1	22225732	22226240	2593	+	.	ID="RND-5_FAMILY-679";Tend="2238";Tstart="1728";shortTE="F";uid="d2eb3a4e-612c-40fe-8992-168545462fc2"
scaffold_2	RepeatMasker	DNA/Maverick	32672374	32672622	626	+	.	ID="RND-5_FAMILY-3114";Tend="279";Tstart="31";shortTE="F";uid="77be1ac5-09f0-4f76-9c34-a94d8c0f94bd"
scaffold_2	RepeatMasker	LINE/I-Jockey	37142977	37143758	410	+	.	ID="JOCKEY-3_RPR";Tend="3904";Tstart="3129";shortTE="F";uid="f65bf129-20b2-4bbd-b8c4-f734569037d7"
scaffold_2	RepeatMasker	Unknown	45678565	45678793	1511	+	.	ID="RND-6_FAMILY-1322";Tend="1197";Tstart="969";shortTE="F";uid="99cee57e-0ce4-4637-bdd6-cffe5398c9ad"
scaffold_2	RepeatMasker	Unknown	32750404	32750596	606	+	.	ID="RND-5_FAMILY-964";Tend="1382";Tstart="1173";shortTE="F";uid="55767f34-d91e-4a03-bc8d-928e46d69fe1"
scaffold_2	RepeatMasker	Unknown	15825262	15825375	750	+	.	ID="RND-6_FAMILY-8261";Tend="1061";Tstart="948";shortTE="F";uid="567fa535-1c15-41fc-822a-0dea4da2c1e0"
scaffold_2	RepeatMasker	DNA	46576293	46576546	1255	+	.	ID="RND-5_FAMILY-3900";Tend="1292";Tstart="1011";shortTE="F";uid="964988a8-242c-42d0-8acf-df8a941974d5"
scaffold_2	RepeatMasker	DNA/Ginger-1	18886274	18886548	1087	+	.	ID="rnd-1_family-9";Tend="1404";Tstart="977";shortTE="F";uid="19e01f45-aa9b-4576-b446-16a69023bc92"
scaffold_2	RepeatMasker	DNA	59308279	59308413	774	+	.	ID="RND-1_FAMILY-97";Tend="1385";Tstart="1252";shortTE="F";uid="d49c6358-174f-4a52-89d6-c60f80504681"
scaffold_2	RepeatMasker	DNA/hAT	4773627	4773934	1072	+	.	ID="RND-1_FAMILY-7";Tend="1157";Tstart="850";shortTE="F";uid="5e16d507-31df-4609-b912-266317a75e81"
scaffold_2	RepeatMasker	Unknown	7646535	7646789	898	+	.	ID="RND-4_FAMILY-183";Tend="1140";Tstart="890";shortTE="F";uid="d2006db2-cac3-4085-91a8-8e333333d03c"
scaffold_2	RepeatMasker	DNA/hAT-Tip100	25632535	25633141	2088	+	.	ID="RND-1_FAMILY-168";Tend="2174";Tstart="1604";shortTE="F";uid="5242b86b-830f-4033-bcba-4fa4cbf6a1c5"
scaffold_2	RepeatMasker	DNA/Kolobok-E	61224601	61225241	2409	+	.	ID="RND-1_FAMILY-46";Tend="3567";Tstart="2950";shortTE="F";uid="ee2bea35-b555-45d0-8bd3-cd4a45b163b2"
scaffold_2	RepeatMasker	DNA/Ginger-1	64860492	64861134	3286	+	.	ID="RND-5_FAMILY-679";Tend="1513";Tstart="838";shortTE="F";uid="d64652e6-8fab-4b67-b959-3c62e6164a2b"
scaffold_2	RepeatMasker	DNA/Ginger-1	30905589	30906217	1862	+	.	ID="rnd-6_family-4968";Tend="1485";Tstart="728";shortTE="F";uid="5236aead-7c07-46bf-bee3-65ce8515babf"
scaffold_2	RepeatMasker	DNA/hAT-Tip100	39524669	39524817	905	+	.	ID="RND-6_FAMILY-7787";Tend="848";Tstart="709";shortTE="F";uid="53536986-309a-4f5f-ab22-60954087382a"
scaffold_2	RepeatMasker	LINE/I-Jockey	62152650	62152780	475	+	.	ID="RND-6_FAMILY-12590";Tend="882";Tstart="752";shortTE="F";uid="64dc90a4-24a1-4c95-9c7e-e5282a78ecb4"
scaffold_2	RepeatMasker	DNA/TcMar-m44	10751633	10751831	726	+	.	ID="RND-6_FAMILY-3134";Tend="471";Tstart="301";shortTE="F";uid="689fe129-9282-4bea-9387-7a5ea3b52570"
scaffold_2	RepeatMasker	DNA/Ginger-1	22001426	22002513	6172	+	.	ID="rnd-6_family-2321";Tend="2170";Tstart="1019";shortTE="F";uid="89e6e4ad-f10d-407a-b715-bee1a6a2988c"
scaffold_2	RepeatMasker	Unknown	28146800	28147379	1252	+	.	ID="RND-6_FAMILY-1257";Tend="1701";Tstart="1069";shortTE="F";uid="9478988e-ddc7-4e59-a220-4d671c47d927"
scaffold_2	RepeatMasker	LINE/CR1	16568751	16569202	2396	+	.	ID="RND-6_FAMILY-7830";Tend="1588";Tstart="1119";shortTE="F";uid="e754a09d-9f2a-4e09-875c-407df3da447c"
scaffold_2	RepeatMasker	Unknown	24553135	24553305	490	+	.	ID="RND-1_FAMILY-171";Tend="1677";Tstart="1513";shortTE="F";uid="ba18f242-fad1-44db-9365-ab01cc171352"
scaffold_2	RepeatMasker	DNA/hAT	10726364	10727917	12935	+	.	ID="RND-6_FAMILY-5428";Tend="1651";Tstart="99";shortTE="F";uid="ddcbf70c-f8f6-4c22-9397-23affd4c2b2a"
scaffold_2	RepeatMasker	Unknown	8219424	8219581	426	+	.	ID="RND-6_FAMILY-4935";Tend="398";Tstart="251";shortTE="F";uid="267d1b0c-8199-46e1-b179-c4425f4eb2ce"
scaffold_2	RepeatMasker	DNA/hAT-Tip100	54180951	54182001	1994	+	.	ID="RND-1_FAMILY-110";Tend="1950";Tstart="872";shortTE="F";uid="828092b7-ab62-4f47-af18-46eb9dd97d2a"
scaffold_2	RepeatMasker	Unknown	16788620	16788721	411	+	.	ID="RND-1_FAMILY-177";Tend="1053";Tstart="952";shortTE="F";uid="95d43f68-f60b-45d2-b7d6-5a6bf2f7ed26"
scaffold_2	RepeatMasker	LINE/RTE-BovB	15038201	15038662	811	+	.	ID="RND-6_FAMILY-792";Tend="1594";Tstart="1131";shortTE="F";uid="3948f11d-eb01-4d65-a87e-e83db23c1e41"
scaffold_2	RepeatMasker	DNA/hAT	34861528	34862591	4689	+	.	ID="RND-1_FAMILY-26";Tend="1970";Tstart="904";shortTE="F";uid="1f472bcb-808c-4e93-87ba-5de35aeac616"
scaffold_2	RepeatMasker	DNA/hAT-hAT19	20846555	20847186	689	+	.	ID="HAT-1_LHU";Tend="1134";Tstart="497";shortTE="F";uid="5ea8d36c-491c-4339-bf81-808c994207a0"
scaffold_2	RepeatMasker	LTR/Gypsy	50387510	50388344	5099	+	.	ID="RND-6_FAMILY-10677";Tend="2147";Tstart="1323";shortTE="F";uid="041c526a-3f94-487f-944a-2763b03f37d7"
scaffold_2	RepeatMasker	DNA/hAT-Tip100	12003874	12004059	849	+	.	ID="RND-1_FAMILY-75";Tend="1209";Tstart="990";shortTE="F";uid="8f737369-85d1-4777-88fc-ff5141b9a35b"
scaffold_2	RepeatMasker	Unknown	36080467	36081326	4401	+	.	ID="RND-5_FAMILY-2366";Tend="1706";Tstart="816";shortTE="F";uid="73803fd6-9b1b-4059-8e69-a4b8226e49ce"
scaffold_2	RepeatMasker	RC/Helitron	64403479	64403762	638	+	.	ID="RND-1_FAMILY-1";Tend="1790";Tstart="1504";shortTE="F";uid="02faa001-1570-4e79-8f02-212f98430725"
scaffold_2	RepeatMasker	Unknown	8182733	8183006	1479	+	.	ID="RND-6_FAMILY-5758";Tend="1316";Tstart="1039";shortTE="F";uid="594711ed-e3f9-4d4d-9798-8ba5deb7e812"
scaffold_2	RepeatMasker	DNA/hAT	61399681	61400530	4017	+	.	ID="RND-1_FAMILY-26";Tend="2000";Tstart="1130";shortTE="F";uid="f306dfe0-fed7-4cc0-9192-7f0585284757"
scaffold_2	RepeatMasker	DNA/Ginger-1	46945580	46945723	410	+	.	ID="RND-6_FAMILY-10588";Tend="1600";Tstart="1222";shortTE="F";uid="112d5005-0ad4-4926-a707-c271b7a12a73"
scaffold_2	RepeatMasker	DNA/hAT-Tip100	62180518	62181070	3752	+	.	ID="RND-1_FAMILY-234";Tend="1522";Tstart="939";shortTE="F";uid="7d4dd215-1f35-4ddb-84ea-49e5da3a74d2"
scaffold_2	RepeatMasker	DNA/Ginger-1	35838521	35838878	666	+	.	ID="RND-5_FAMILY-679";Tend="2254";Tstart="1870";shortTE="F";uid="f804f272-62f9-49bb-97b9-a503122b5420"
scaffold_2	RepeatMasker	DNA/Ginger-1	63988721	63989333	2432	+	.	ID="rnd-5_family-222";Tend="1444";Tstart="750";shortTE="F";uid="e6fbb86f-b573-40e1-a880-9fc345cfc64b"
scaffold_2	RepeatMasker	Unknown	4681490	4682581	6009	+	.	ID="RND-1_FAMILY-327";Tend="2630";Tstart="1598";shortTE="F";uid="f61c458b-b28b-4950-8eef-87823688c871"
scaffold_2	RepeatMasker	DNA/Ginger-1	12268746	12269314	2304	+	.	ID="RND-1_FAMILY-9";Tend="1520";Tstart="936";shortTE="F";uid="197ccccd-0243-48ca-946a-0b2fce5ec80f"
scaffold_2	RepeatMasker	DNA/Ginger-1	25671070	25671612	1402	+	.	ID="RND-6_FAMILY-4811";Tend="1764";Tstart="1228";shortTE="F";uid="a000458f-f774-4020-95d1-70407ba8240e"
scaffold_2	RepeatMasker	DNA/Ginger-1	64100155	64100389	657	+	.	ID="rnd-5_family-222";Tend="1977";Tstart="790";shortTE="F";uid="ccbec84a-6bd2-442b-92f1-fd48ded0d819"
scaffold_2	RepeatMasker	DNA/hAT-Tip100	11306321	11306450	751	+	.	ID="RND-1_FAMILY-457";Tend="3208";Tstart="3080";shortTE="F";uid="f2bdf509-db25-40fd-9632-f0be932cd3b0"
scaffold_2	RepeatMasker	DNA/hAT-hAT19	31020191	31020882	3502	+	.	ID="RND-1_FAMILY-213";Tend="1999";Tstart="1299";shortTE="F";uid="32701a6d-d9a0-4559-a57e-84ba7d211542"
scaffold_2	RepeatMasker	Retroposon?	52694563	52694872	472	+	.	ID="RND-5_FAMILY-27";Tend="1220";Tstart="868";shortTE="F";uid="38a566b3-9c09-4fe5-9ccd-82bd5df8a086"
scaffold_2	RepeatMasker	DNA/hAT	64183162	64183606	2557	+	.	ID="RND-5_FAMILY-1370";Tend="1426";Tstart="940";shortTE="F";uid="87724b92-0763-4b95-9732-a0a49f159ecc"
scaffold_2	RepeatMasker	LINE/RTE-BovB	38112665	38112830	694	+	.	ID="RND-6_FAMILY-792";Tend="1663";Tstart="1469";shortTE="F";uid="98425d08-d92c-40c0-9c0e-15a4eb230a99"
scaffold_2	RepeatMasker	DNA/Ginger-1	13345090	13345351	640	+	.	ID="rnd-4_family-839";Tend="1934";Tstart="1748";shortTE="F";uid="6ad67caa-d8da-41b2-b0cf-2eb7e0e30b20"
scaffold_2	RepeatMasker	LINE/RTE-BovB	7701272	7701816	1657	+	.	ID="RND-6_FAMILY-792";Tend="1676";Tstart="1075";shortTE="F";uid="af7246dc-d28d-4f2c-9725-5914cdc6518d"
scaffold_2	RepeatMasker	DNA/hAT-Tip100	60417992	60418785	2872	+	.	ID="RND-6_FAMILY-810";Tend="1605";Tstart="757";shortTE="F";uid="4a7188f4-131b-4ade-8088-03952cdae734"
scaffold_2	RepeatMasker	DNA/Maverick	50368777	50369013	1129	+	.	ID="RND-6_FAMILY-6487";Tend="1936";Tstart="1687";shortTE="F";uid="cf9a8c27-f798-4f33-871c-7d3dc30b947b"
scaffold_2	RepeatMasker	Unknown	22270456	22270665	594	+	.	ID="RND-6_FAMILY-7443";Tend="1008";Tstart="805";shortTE="F";uid="7b361cfd-d2c2-4cb8-b2fd-328367a1a3bf"
scaffold_2	RepeatMasker	DNA/Ginger-1	52534231	52534725	2723	+	.	ID="rnd-6_family-4811";Tend="1931";Tstart="1479";shortTE="F";uid="28177394-8e3a-4b04-8435-cb49c4c7a59a"
scaffold_2	RepeatMasker	Unknown	31795181	31795702	2858	+	.	ID="RND-5_FAMILY-964";Tend="1421";Tstart="889";shortTE="F";uid="6a127c1b-b81b-4798-8289-80671a2e8347"
scaffold_2	RepeatMasker	LINE/RTE-BovB	11659520	11659886	1256	+	.	ID="RND-6_FAMILY-792";Tend="1672";Tstart="1261";shortTE="F";uid="4c541816-2d03-4980-acfa-216d10735bda"
scaffold_2	RepeatMasker	DNA/Ginger-1	8403460	8404701	8440	+	.	ID="RND-6_FAMILY-1604";Tend="2080";Tstart="830";shortTE="F";uid="7144aec4-8202-4841-a0bc-3da11b107794"
scaffold_2	RepeatMasker	DNA/Merlin	23147202	23148077	4157	+	.	ID="RND-1_FAMILY-25";Tend="1820";Tstart="927";shortTE="F";uid="d1a94527-4918-44c0-9e00-9cf1146e2f3e"
scaffold_2	RepeatMasker	DNA/hAT	29573791	29574667	1920	+	.	ID="RND-1_FAMILY-7";Tend="2260";Tstart="1329";shortTE="F";uid="91a23953-3fa7-44a1-902c-367698a9e76a"
scaffold_2	RepeatMasker	DNA/hAT-Tip100	51706368	51706703	544	+	.	ID="RND-6_FAMILY-2";Tend="1480";Tstart="1152";shortTE="F";uid="cab28f7d-05cb-481a-97b5-ef820961c03c"
scaffold_2	RepeatMasker	DNA/Ginger-1	24116925	24117353	1189	+	.	ID="RND-5_FAMILY-679";Tend="2218";Tstart="1757";shortTE="F";uid="88edc375-fdaf-4ab7-a2fa-c367da50ba7b"
scaffold_2	RepeatMasker	DNA/Ginger-1	54692341	54692454	518	+	.	ID="rnd-1_family-8";Tend="2319";Tstart="2029";shortTE="F";uid="56a1dfbe-64c1-495f-9d68-94680f4ba879"
scaffold_2	RepeatMasker	Unknown	10898820	10899049	453	+	.	ID="RND-6_FAMILY-6952";Tend="655";Tstart="408";shortTE="F";uid="c3be6e2d-e531-4384-9e17-d7fe2029a5ba"
scaffold_2	RepeatMasker	DNA/Ginger-1	54443484	54443692	760	+	.	ID="rnd-5_family-679";Tend="1266";Tstart="1110";shortTE="F";uid="99a9c08f-096f-4d9a-bd45-0119c0c49149"
scaffold_2	RepeatMasker	DNA/hAT-Tip100	41905939	41906242	1339	+	.	ID="RND-4_FAMILY-237";Tend="1215";Tstart="889";shortTE="F";uid="c9ed0456-5d8b-4798-9c4a-c089390841a9"
scaffold_2	RepeatMasker	Unknown	49214029	49214530	2711	+	.	ID="RND-1_FAMILY-260";Tend="1845";Tstart="1323";shortTE="F";uid="2080d60c-c40e-47e0-9154-5bb85d877e06"
scaffold_2	RepeatMasker	DNA/Ginger-1	16404458	16405232	3938	+	.	ID="RND-6_FAMILY-2321";Tend="1632";Tstart="899";shortTE="F";uid="2f05e257-2f79-4842-a408-f775d4103fa1"
scaffold_2	RepeatMasker	Unknown	9106704	9106907	734	+	.	ID="RND-6_FAMILY-2814";Tend="1181";Tstart="908";shortTE="F";uid="547fd3a0-8422-4544-9021-72c181dd0486"
scaffold_2	RepeatMasker	DNA/Ginger-1	42096799	42097363	2538	+	.	ID="RND-6_FAMILY-4968";Tend="1491";Tstart="909";shortTE="F";uid="5d21f93b-da07-43c6-be04-eee1a76a13e8"
scaffold_2	RepeatMasker	DNA/Ginger-1	21504786	21505004	832	+	.	ID="RND-6_FAMILY-8373";Tend="1956";Tstart="1719";shortTE="F";uid="cb4d8b61-a62f-46ae-9d50-10d802f0860f"
scaffold_2	RepeatMasker	Retroposon?	7027909	7028368	3709	+	.	ID="RND-5_FAMILY-27";Tend="2482";Tstart="2024";shortTE="F";uid="ec8c183d-fbb7-4336-912b-dc467c7f5388"
scaffold_2	RepeatMasker	Unknown	24954336	24954562	1274	+	.	ID="RND-5_FAMILY-2658";Tend="1153";Tstart="945";shortTE="F";uid="5862af57-38f3-4471-882a-0b49992fab80"
scaffold_2	RepeatMasker	DNA/Ginger-1	61347092	61348022	2152	+	.	ID="RND-5_FAMILY-679";Tend="2334";Tstart="1402";shortTE="F";uid="478039dd-b99a-4784-a2d1-ff98cc1efb59"
scaffold_2	RepeatMasker	DNA/Kolobok-E	61838554	61838732	928	+	.	ID="RND-6_FAMILY-289";Tend="521";Tstart="336";shortTE="F";uid="1525e835-b58f-4a2d-b47a-662c01a24902"
scaffold_2	RepeatMasker	DNA/Merlin	45112408	45113211	3285	+	.	ID="RND-1_FAMILY-25";Tend="1818";Tstart="978";shortTE="F";uid="e75a064a-d825-4b2f-87aa-f79af2797ef9"
scaffold_2	RepeatMasker	Unknown	13723350	13723545	1167	+	.	ID="RND-6_FAMILY-2011";Tend="1074";Tstart="866";shortTE="F";uid="ad9d5514-af53-4ab8-af57-1890d2cf61de"
scaffold_2	RepeatMasker	DNA/Ginger-1	13460124	13460735	2702	+	.	ID="rnd-1_family-9";Tend="1517";Tstart="767";shortTE="F";uid="c1ca2770-c191-4b3d-96f6-a61f9bbb4d8b"
scaffold_2	RepeatMasker	LTR/Gypsy	45241898	45242199	1071	+	.	ID="RND-1_FAMILY-282";Tend="2147";Tstart="1858";shortTE="F";uid="b31e126f-d2e3-47ea-a450-f921f7160840"
scaffold_2	RepeatMasker	LINE/RTE-BovB	54858041	54858377	645	+	.	ID="RTE-11_PPO";Tend="446";Tstart="113";shortTE="F";uid="6093d762-6f3f-4bf5-a876-29a85fccc769"
scaffold_2	RepeatMasker	Unknown	63811613	63811748	820	+	.	ID="RND-4_FAMILY-446";Tend="1223";Tstart="1091";shortTE="F";uid="b2cf82bb-b4cb-4a8f-9cf9-3b9d338555bf"
scaffold_2	RepeatMasker	LINE/RTE-BovB	26772519	26772646	716	+	.	ID="RND-6_FAMILY-792";Tend="1340";Tstart="1222";shortTE="F";uid="64bd6eec-2bee-4b10-8a1e-4f2543dc8945"
scaffold_2	RepeatMasker	LINE/RTE-BovB	13353473	13353817	1305	+	.	ID="RND-6_FAMILY-792";Tend="1668";Tstart="1309";shortTE="F";uid="314f8616-b416-47fa-a091-99f5ea7b0b81"
scaffold_2	RepeatMasker	DNA/Ginger-1	41412257	41412406	723	+	.	ID="RND-5_FAMILY-222";Tend="1020";Tstart="873";shortTE="F";uid="a500b054-67f7-4e96-9a85-4b94124873fd"
scaffold_2	RepeatMasker	DNA/Ginger-1	19479657	19479949	481	+	.	ID="RND-5_FAMILY-222";Tend="1201";Tstart="909";shortTE="F";uid="068eb76e-2839-4db2-b6ce-36f2f957b8eb"
scaffold_2	RepeatMasker	Unknown	33559710	33560450	799	+	.	ID="RND-1_FAMILY-166";Tend="985";Tstart="231";shortTE="F";uid="c43c044d-0f51-4bdd-a60d-79552419a7b8"
scaffold_2	RepeatMasker	DNA/Ginger-1	63661715	63662203	1581	+	.	ID="RND-5_FAMILY-222";Tend="1444";Tstart="899";shortTE="F";uid="495d33cc-9ad8-450c-bc26-ac8556c7d2de"
scaffold_2	RepeatMasker	DNA	36208717	36209037	753	+	.	ID="RND-1_FAMILY-135";Tend="324";Tstart="28";shortTE="F";uid="147a1492-deff-4973-b1a2-71df95f6807f"
scaffold_2	RepeatMasker	Unknown	8733780	8734053	599	+	.	ID="RND-6_FAMILY-9000";Tend="4051";Tstart="3805";shortTE="F";uid="55ca15af-5b23-4fc2-bd6e-ea4fe3e1b6ea"
scaffold_2	RepeatMasker	Unknown	44031015	44031965	418	+	.	ID="RND-2_FAMILY-24";TEgroup="ctg_2%7CRND-2_FAMILY-24%7C6";Tend="1913";Tstart="1289";shortTE="F";uid="267f7790-faf7-42bb-9d43-0e8c5b88bab6"
scaffold_2	RepeatMasker	Unknown	25449152	25449442	666	+	.	ID="RND-6_FAMILY-12201";Tend="1689";Tstart="1376";shortTE="F";uid="043416cc-f10e-4922-84bb-f0d538c055d3"
scaffold_2	RepeatMasker	DNA/Ginger-1	9656320	9656502	904	+	.	ID="RND-1_FAMILY-8";Tend="2003";Tstart="1766";shortTE="F";uid="6d8ca492-1954-4b6f-b819-75ac33bf1e89"
scaffold_2	RepeatMasker	Unknown	3221210	3222968	4509	+	.	ID="RND-2_FAMILY-24";Tend="2680";Tstart="928";shortTE="F";uid="ce7ee653-abd2-48b3-b0ab-f66d6c7dd365"
scaffold_2	RepeatMasker	DNA/Ginger-1	9003898	9004879	4582	+	.	ID="RND-6_FAMILY-2321";Tend="1869";Tstart="896";shortTE="F";uid="ac088c56-8d48-4e2d-8285-844929a1f959"
scaffold_2	RepeatMasker	Retroposon?	52105904	52106426	3894	+	.	ID="RND-1_FAMILY-4";Tend="1500";Tstart="970";shortTE="F";uid="35792f0c-a77f-4e22-9f92-5eb00684e833"
scaffold_2	RepeatMasker	Unknown	48509973	48510215	1520	+	.	ID="RND-5_FAMILY-188";Tend="1398";Tstart="1144";shortTE="F";uid="32c16ecc-b878-4ba9-99b8-ee3fb978f1d1"
scaffold_2	RepeatMasker	DNA/Kolobok-E	21440575	21440936	1775	+	.	ID="RND-1_FAMILY-233";Tend="1347";Tstart="915";shortTE="F";uid="2844713c-e10c-4100-b2e3-cfa50ae0eb76"
scaffold_2	RepeatMasker	DNA/hAT-Tip100	2536753	2537032	962	+	.	ID="RND-5_FAMILY-1043";Tend="1391";Tstart="1102";shortTE="F";uid="f731a6bb-1d2d-4ec5-9aa9-33cf53bc512f"
scaffold_2	RepeatMasker	DNA	25307678	25308334	3390	+	.	ID="RND-5_FAMILY-2286";Tend="1596";Tstart="932";shortTE="F";uid="d74ac264-07d1-43ae-a2fb-0fd43cc05ccb"
scaffold_2	RepeatMasker	DNA	20590883	20591391	2050	+	.	ID="rnd-1_family-97";Tend="1396";Tstart="851";shortTE="F";uid="df1da59e-5330-41a7-a691-f60a5273a36e"
scaffold_2	RepeatMasker	Unknown	142332	142717	1066	+	.	ID="RND-6_FAMILY-3042";Tend="683";Tstart="290";shortTE="F";uid="c22e9614-8173-4fcd-91e8-22426fd4412c"
scaffold_2	RepeatMasker	Unknown	40759807	40760061	434	+	.	ID="RND-6_FAMILY-7443";Tend="1038";Tstart="809";shortTE="F";uid="b66f096b-92f7-4f72-8d22-abc357c70fee"
scaffold_2	RepeatMasker	DNA/MULE-MuDR	58162825	58163120	567	+	.	ID="RND-5_FAMILY-3867";TEgroup="ctg_2%7CRND-5_FAMILY-3867%7C1";Tend="1351";Tstart="925";shortTE="F";uid="84c39275-0132-4708-9f3e-8942f142752c"
scaffold_2	RepeatMasker	DNA/TcMar-Tc1	60423632	60423908	967	+	.	ID="RND-5_FAMILY-5146";Tend="2522";Tstart="2251";shortTE="F";uid="7f6deaa6-ead8-4d93-a7a6-b38ea1bd613b"
scaffold_2	RepeatMasker	DNA/TcMar-Mariner	34905298	34905404	615	+	.	ID="RND-6_FAMILY-4674";Tend="929";Tstart="825";shortTE="F";uid="4e622aa0-4173-48da-8156-ad8a9c7aac42"
scaffold_2	RepeatMasker	DNA/hAT-Tip100	55430185	55430501	741	+	.	ID="RND-6_FAMILY-12005";Tend="1400";Tstart="1088";shortTE="F";uid="2f97c7f7-15d2-46d9-b137-cc348003dd3b"
scaffold_2	RepeatMasker	Unknown	28784153	28784406	1494	+	.	ID="RND-1_FAMILY-209";Tend="1233";Tstart="961";shortTE="F";uid="4d7d482b-bd56-4f33-a240-b7aed88a906b"
scaffold_2	RepeatMasker	Unknown	53043882	53044294	2783	+	.	ID="RND-6_FAMILY-8270";Tend="1059";Tstart="650";shortTE="F";uid="3b58048d-673f-4d7e-bbb5-207f861e2045"
scaffold_2	RepeatMasker	DNA/Ginger-1	32661288	32661698	1994	+	.	ID="RND-5_FAMILY-679";Tend="2241";Tstart="1833";shortTE="F";uid="40113ee9-be3e-4304-874a-97fe88bbbb75"
scaffold_2	RepeatMasker	DNA/hAT-Ac	1178050	1178382	1469	+	.	ID="RND-4_FAMILY-520";Tend="1247";Tstart="933";shortTE="F";uid="670d6970-97c7-477b-a556-1e31c8c71a0e"
scaffold_2	RepeatMasker	Unknown	47756206	47756882	4954	+	.	ID="RND-1_FAMILY-474";Tend="2861";Tstart="2191";shortTE="F";uid="f3d4812c-d960-446b-ad4e-a8254a778c98"
scaffold_2	RepeatMasker	DNA/hAT-Tip100	55969641	55969859	701	+	.	ID="RND-1_FAMILY-110";Tend="1302";Tstart="1103";shortTE="F";uid="891c83ab-b6be-4b91-af91-b4c44490336e"
scaffold_2	RepeatMasker	LINE/RTE-BovB	58166392	58167094	3717	+	.	ID="RND-6_FAMILY-792";Tend="1672";Tstart="980";shortTE="F";uid="dceb8aaa-e38d-4416-bd38-2f56330f731d"
scaffold_2	RepeatMasker	DNA/Ginger-1	8836024	8836364	1722	+	.	ID="RND-6_FAMILY-8521";Tend="1529";Tstart="1202";shortTE="F";uid="b7dde788-cafa-4450-be50-a3f0a583c671"
scaffold_2	RepeatMasker	Unknown	13878608	13879015	1459	+	.	ID="RND-1_FAMILY-171";Tend="3215";Tstart="2846";shortTE="F";uid="1500f694-bee4-405a-8798-6a9b03b1efbb"
scaffold_2	RepeatMasker	DNA/Sola-1	13055270	13055594	613	+	.	ID="SOLA1-2_AP";Tend="318";Tstart="2";shortTE="F";uid="8902d1f5-a0b5-4a63-b20e-de5e547bf89b"
scaffold_2	RepeatMasker	Unknown	24739434	24739952	750	+	.	ID="RND-1_FAMILY-256";TEgroup="ctg_2%7CRND-1_FAMILY-256%7C1";Tend="1249";Tstart="896";shortTE="F";uid="93b45cb0-9251-45f8-8c59-838552ed4c50"
scaffold_2	RepeatMasker	Unknown	43035498	43035623	411	+	.	ID="RND-5_FAMILY-455";Tend="1425";Tstart="1303";shortTE="F";uid="e98e4701-e7f6-4d9b-8693-99c232e2ed77"
scaffold_2	RepeatMasker	LINE/I	40952073	40954118	11696	+	.	ID="RND-6_FAMILY-6960";Tend="1337";Tstart="1";shortTE="F";uid="e04fb8d9-4e6c-45c4-a2a9-15493cad89b1"
scaffold_2	RepeatMasker	Unknown	13004100	13004491	1699	+	.	ID="RND-6_FAMILY-8261";Tend="1323";Tstart="931";shortTE="F";uid="36b8c062-e2a6-4b96-ab90-f37538247d8e"
scaffold_2	RepeatMasker	DNA/hAT-hAT19	61702212	61702435	727	+	.	ID="rnd-1_family-479";Tend="779";Tstart="509";shortTE="F";uid="ce7e3e4e-6029-4a27-91a4-be822b504086"
scaffold_2	RepeatMasker	Unknown	42187828	42188048	874	+	.	ID="RND-6_FAMILY-1538";Tend="723";Tstart="490";shortTE="F";uid="be36c27a-bea8-42c3-8125-82d8aa564657"
scaffold_2	RepeatMasker	DNA/Ginger-1	40457506	40457793	1115	+	.	ID="RND-5_FAMILY-679";Tend="2141";Tstart="1812";shortTE="F";uid="4b9665bc-f3ce-4b6c-9f09-0b95d1f92999"
scaffold_2	RepeatMasker	LINE/RTE-BovB	41989685	41989812	493	+	.	ID="RND-6_FAMILY-3950";Tend="2169";Tstart="2032";shortTE="F";uid="0c42eb22-88fe-46b3-a5e0-4e3017b371e2"
scaffold_2	RepeatMasker	DNA/Maverick	8823666	8825607	12375	+	.	ID="RND-6_FAMILY-2688";Tend="2361";Tstart="416";shortTE="F";uid="b42ba4b5-0bc5-415c-b836-ec93453f1948"
scaffold_2	RepeatMasker	DNA	43756557	43756720	768	+	.	ID="RND-4_FAMILY-338";Tend="2535";Tstart="2369";shortTE="F";uid="5b00ebec-5357-4596-aded-3e09a6e4ef76"
scaffold_2	RepeatMasker	DNA/hAT-Tip100	35352690	35352808	647	+	.	ID="RND-1_FAMILY-321";Tend="1281";Tstart="1164";shortTE="F";uid="8da2910c-ca31-4227-a48d-ddd5841e0184"
scaffold_2	RepeatMasker	Unknown	54231594	54231726	407	+	.	ID="RND-4_FAMILY-331";Tend="3726";Tstart="3586";shortTE="F";uid="f18eee7b-6d44-4507-b30c-5203801b33df"
scaffold_2	RepeatMasker	DNA/hAT-Tip100	10524089	10524423	2286	+	.	ID="RND-6_FAMILY-4112";Tend="666";Tstart="338";shortTE="F";uid="732c7e12-ff8f-4f8c-a261-7ee384489eb6"
scaffold_2	RepeatMasker	DNA/Merlin	31776164	31776964	2733	+	.	ID="RND-1_FAMILY-25";Tend="1819";Tstart="964";shortTE="F";uid="aa24a232-7c2d-4b34-a6b9-7e74de2af87f"
scaffold_2	RepeatMasker	DNA/hAT-Tip100	12207506	12207784	1153	+	.	ID="RND-5_FAMILY-588";Tend="1148";Tstart="857";shortTE="F";uid="525f0a8d-b1d1-4ffb-80e8-8cd9e47fad94"
scaffold_2	RepeatMasker	Unknown	4569367	4570462	5953	+	.	ID="RND-6_FAMILY-7832";Tend="1762";Tstart="679";shortTE="F";uid="af4486b9-8271-4929-a597-58360fe8cb1d"
scaffold_2	RepeatMasker	DNA/Ginger-1	12056402	12057053	2492	+	.	ID="RND-6_FAMILY-8521";Tend="1531";Tstart="755";shortTE="F";uid="5a16e9be-2f60-4853-af3b-39a099c4a77c"
scaffold_2	RepeatMasker	DNA/hAT-Ac	42837642	42838602	7264	+	.	ID="RND-1_FAMILY-407";Tend="1881";Tstart="937";shortTE="F";uid="1813bb12-87c8-4d48-ad55-7bc49464b34e"
scaffold_2	RepeatMasker	Unknown	30106647	30106814	1264	+	.	ID="RND-1_FAMILY-502";Tend="1111";Tstart="944";shortTE="F";uid="299c7a28-a3d9-46e3-835a-df11f08383a5"
scaffold_2	RepeatMasker	DNA/Ginger-1	8557689	8557796	844	+	.	ID="RND-5_FAMILY-679";Tend="2358";Tstart="2080";shortTE="F";uid="82662830-3999-45ed-820f-fed0e141476a"
scaffold_2	RepeatMasker	RC/Helitron	14348331	14349190	5266	+	.	ID="RND-6_FAMILY-6076";Tend="1615";Tstart="791";shortTE="F";uid="7fd8548d-46cb-4e2e-b582-98ae683eef97"
scaffold_2	RepeatMasker	Unknown	64677831	64678812	6404	+	.	ID="RND-5_FAMILY-2310";Tend="1897";Tstart="881";shortTE="F";uid="84d69db2-43dc-4b66-93c3-1a7fa230a8b8"
scaffold_2	RepeatMasker	DNA/hAT-Charlie	38512670	38513096	2992	+	.	ID="RND-6_FAMILY-11259";Tend="537";Tstart="131";shortTE="F";uid="3364b177-9d92-4a4f-bc20-6afa32d608b1"
scaffold_2	RepeatMasker	LINE/RTE-BovB	50399247	50399450	706	+	.	ID="RND-6_FAMILY-792";Tend="1535";Tstart="1349";shortTE="F";uid="b1bb51f0-e8ac-4593-a836-6b281819e48e"
scaffold_2	RepeatMasker	DNA/P	22067511	22067796	1127	+	.	ID="RND-6_FAMILY-2758";Tend="1646";Tstart="1362";shortTE="F";uid="e8da0a45-3ef9-42e1-8423-c6507d9a6927"
scaffold_2	RepeatMasker	DNA/MULE-MuDR	12070967	12071073	659	+	.	ID="RND-5_FAMILY-400";Tend="1068";Tstart="961";shortTE="F";uid="4a82d1ed-80d1-4b04-bcd9-96e72662aafa"
scaffold_2	RepeatMasker	DNA/Maverick	28660582	28662248	5970	+	.	ID="RND-6_FAMILY-403";TEgroup="ctg_2%7CRND-6_FAMILY-403%7C1";Tend="3257";Tstart="1349";shortTE="F";uid="eb9423aa-d1c6-4909-aa4a-441eed2d0aac"
scaffold_2	RepeatMasker	DNA/Ginger-1	10074827	10075044	1226	+	.	ID="RND-1_FAMILY-9";Tend="1263";Tstart="1043";shortTE="F";uid="615d6dfc-867a-42e1-b9c2-962a61a8ecc8"
scaffold_2	RepeatMasker	Retroposon?	21431225	21431383	454	+	.	ID="RND-1_FAMILY-69";Tend="2719";Tstart="2566";shortTE="F";uid="10f3338e-4a54-42eb-8ba8-2379841c9e34"
scaffold_2	RepeatMasker	LINE/RTE-BovB	57171269	57171398	506	+	.	ID="RND-6_FAMILY-3950";Tend="1874";Tstart="1752";shortTE="F";uid="9b315778-9c35-441f-a66d-3d8610848c2f"
scaffold_2	RepeatMasker	Unknown	23040618	23040899	1165	+	.	ID="RND-6_FAMILY-4828";Tend="1894";Tstart="1634";shortTE="F";uid="95bfdfac-351d-4493-9dce-870e7be164b2"
scaffold_2	RepeatMasker	DNA/Ginger-1	11736421	11736540	466	+	.	ID="RND-4_FAMILY-839";Tend="1929";Tstart="1809";shortTE="F";uid="c3371785-6d11-4009-b49e-34f7a4deb6aa"
scaffold_2	RepeatMasker	DNA/Ginger-1	4217159	4217325	461	+	.	ID="rnd-1_family-9";Tend="1184";Tstart="1034";shortTE="F";uid="9fa4dce2-61f8-40b6-ad0a-4cc2b6ec867f"
scaffold_2	RepeatMasker	DNA/hAT	11890285	11890710	3230	+	.	ID="RND-1_FAMILY-139";Tend="1351";Tstart="910";shortTE="F";uid="cc67f112-ae7a-45dd-bd05-2dc695d98bda"
scaffold_2	RepeatMasker	DNA/TcMar-Tc1	13515915	13516259	957	+	.	ID="RND-1_FAMILY-332";Tend="347";Tstart="13";shortTE="F";uid="3f71efc3-f758-43ee-96f8-296f0ed6f451"
scaffold_2	RepeatMasker	DNA/hAT	8658832	8658984	779	+	.	ID="RND-5_FAMILY-1370";Tend="1401";Tstart="1247";shortTE="F";uid="f6aaf71b-b643-48a3-8555-eb38c682a063"
scaffold_2	RepeatMasker	DNA/hAT	12494447	12494758	1028	+	.	ID="RND-6_FAMILY-9119";Tend="1503";Tstart="1190";shortTE="F";uid="9ee3b51e-25af-430d-8e60-b5c509054397"
scaffold_2	RepeatMasker	DNA/hAT-Tip100	43167697	43167858	515	+	.	ID="RND-6_FAMILY-2";Tend="1144";Tstart="958";shortTE="F";uid="6507ca1c-8f45-47e4-9885-8ab4ec117af0"
scaffold_2	RepeatMasker	Unknown	59380096	59380465	782	+	.	ID="RND-6_FAMILY-2264";Tend="842";Tstart="469";shortTE="F";uid="9859a1da-5d0f-4add-9eb4-e9716bf6b373"
scaffold_2	RepeatMasker	DNA	38406950	38407050	639	+	.	ID="RND-6_FAMILY-6116";Tend="460";Tstart="363";shortTE="F";uid="c2232734-8474-435a-920a-00805fc4826c"
scaffold_2	RepeatMasker	DNA/P	55436677	55436835	568	+	.	ID="RND-6_FAMILY-1793";Tend="721";Tstart="576";shortTE="F";uid="59d76d08-e909-406c-aff7-919b100da75f"
scaffold_2	RepeatMasker	Unknown	10972068	10972609	4345	+	.	ID="RND-1_FAMILY-326";Tend="2343";Tstart="1804";shortTE="F";uid="068d2a8b-278e-4656-a519-f38d3471e0f3"
scaffold_2	RepeatMasker	DNA	39403838	39404073	509	+	.	ID="RND-4_FAMILY-220";Tend="1415";Tstart="1171";shortTE="F";uid="22026305-daa0-49f1-be26-003c2b35b3e6"
scaffold_2	RepeatMasker	DNA/Ginger-1	10229589	10229868	667	+	.	ID="rnd-6_family-8521";Tend="1554";Tstart="753";shortTE="F";uid="228a3fcf-1397-4dd7-9278-da126876a793"
scaffold_2	RepeatMasker	Unknown	8688758	8689039	1411	+	.	ID="RND-1_FAMILY-178";Tend="1219";Tstart="929";shortTE="F";uid="b5b34d90-93ef-4a00-b30f-7219c27dedd8"
scaffold_2	RepeatMasker	DNA/Ginger-1	61110815	61111194	1637	+	.	ID="RND-5_FAMILY-222";Tend="1444";Tstart="1079";shortTE="F";uid="ff9e85e7-0cd9-498e-a7a3-90c55a53a28f"
scaffold_2	RepeatMasker	DNA/Ginger-1	43632634	43633372	2701	+	.	ID="rnd-5_family-679";Tend="1518";Tstart="729";shortTE="F";uid="434ca577-81eb-45a5-bf61-00c3ca32b3f6"
scaffold_2	RepeatMasker	Unknown	31821409	31821939	1981	+	.	ID="RND-1_FAMILY-212";Tend="4448";Tstart="3971";shortTE="F";uid="24817d26-3e64-4c4e-90fa-5347ef4f64cd"
scaffold_2	RepeatMasker	LINE/RTE-BovB	39186084	39187237	4719	+	.	ID="RND-6_FAMILY-792";Tend="1649";Tstart="546";shortTE="F";uid="093c1df4-8cd7-4583-ba39-4817af9ec30b"
scaffold_2	RepeatMasker	Unknown	48180823	48181083	497	+	.	ID="RND-1_FAMILY-171";Tend="3126";Tstart="2871";shortTE="F";uid="61459244-6947-4099-8af7-72a5a382d3c6"
scaffold_2	RepeatMasker	DNA/Ginger-1	37130580	37131131	3641	+	.	ID="RND-6_FAMILY-4968";Tend="1485";Tstart="941";shortTE="F";uid="6688550d-6305-405b-95d3-c82b5814e1d1"
scaffold_2	RepeatMasker	DNA/hAT-Tip100	41275115	41275348	838	+	.	ID="RND-6_FAMILY-1901";Tend="933";Tstart="694";shortTE="F";uid="a71bf830-41eb-4c5c-be9a-e53a588bfd0d"
scaffold_2	RepeatMasker	DNA/hAT-hAT19	65312579	65313159	2915	+	.	ID="RND-5_FAMILY-1527";Tend="1605";Tstart="1005";shortTE="F";uid="96033163-4ae9-4c01-82eb-2e23e5530c92"
scaffold_2	RepeatMasker	Unknown	29949636	29951595	5844	+	.	ID="RND-1_FAMILY-47";TEgroup="ctg_2%7CRND-1_FAMILY-47%7C3";Tend="3104";Tstart="634";shortTE="F";uid="cf5aaa85-afb7-444f-9558-c9373d52090e"
scaffold_2	RepeatMasker	DNA/Ginger-1	18411392	18411693	1553	+	.	ID="RND-6_FAMILY-4811";Tend="1157";Tstart="849";shortTE="F";uid="c2af34e8-b24d-490c-89ad-567d9fbbd5bf"
scaffold_2	RepeatMasker	DNA/TcMar-Tc1	34129588	34129742	415	+	.	ID="MARINER-N22_AG";Tend="1337";Tstart="1192";shortTE="F";uid="f2915d4d-a109-45b1-839b-5796089d4110"
scaffold_2	RepeatMasker	DNA/Ginger-1	3243353	3244008	2335	+	.	ID="rnd-1_family-9";Tend="2252";Tstart="983";shortTE="F";uid="226e7a21-7dcd-4e6b-bb96-19210793c7a0"
scaffold_2	RepeatMasker	Unknown	26635186	26637636	9045	+	.	ID="RND-5_FAMILY-1236";Tend="2073";Tstart="147";shortTE="F";uid="a28235c5-bb89-4e7c-a784-30c982a0368a"
scaffold_2	RepeatMasker	RC/Helitron	64306742	64307311	3605	+	.	ID="RND-6_FAMILY-2707";Tend="1173";Tstart="595";shortTE="F";uid="5e400623-b1cf-4cbf-8959-f2c3bd5f6230"
scaffold_2	RepeatMasker	DNA/hAT-hAT19	39315761	39315882	563	+	.	ID="RND-5_FAMILY-1527";Tend="1126";Tstart="1004";shortTE="F";uid="3baa069c-f9d2-412a-a648-229b2854acbc"
scaffold_2	RepeatMasker	Unknown	28646803	28646963	969	+	.	ID="RND-5_FAMILY-2133";Tend="1176";Tstart="1016";shortTE="F";uid="961c4f4d-0a82-4dd4-898b-2b53387ad164"
scaffold_2	RepeatMasker	LTR/Gypsy	8954878	8955087	1334	+	.	ID="RND-1_FAMILY-282";Tend="1072";Tstart="860";shortTE="F";uid="fbf52513-1bea-4b1b-a174-1cfb9be00ad9"
scaffold_2	RepeatMasker	DNA/hAT	18504207	18505200	6221	+	.	ID="RND-1_FAMILY-26";Tend="1962";Tstart="956";shortTE="F";uid="10c4c78b-48bf-4d84-a479-dcd0e834a75b"
scaffold_2	RepeatMasker	Unknown	62781035	62781717	2537	+	.	ID="RND-1_FAMILY-260";Tend="1551";Tstart="929";shortTE="F";uid="839ba27a-ee2a-4ba6-9872-faa12033da59"
scaffold_2	RepeatMasker	Unknown	4504757	4505288	3233	+	.	ID="RND-1_FAMILY-328";Tend="1460";Tstart="936";shortTE="F";uid="ed650128-898e-4e2e-ae71-65683ff6041a"
scaffold_2	RepeatMasker	LINE/RTE-BovB	50475804	50477314	2534	+	.	ID="RND-6_FAMILY-6267";Tend="1785";Tstart="294";shortTE="F";uid="ad95a133-1545-46e7-802f-475e228741fd"
scaffold_2	RepeatMasker	LTR/Gypsy	21852337	21853666	8045	+	.	ID="RND-6_FAMILY-7286";Tend="1421";Tstart="140";shortTE="F";uid="83e2fcb4-fe87-4fa7-8300-fbe1583c044f"
scaffold_2	RepeatMasker	DNA/hAT	9440087	9440977	2114	+	.	ID="RND-1_FAMILY-26";Tend="1993";Tstart="1093";shortTE="F";uid="f2659dcd-508d-4217-bb0e-8ff0cc53f1f7"
scaffold_2	RepeatMasker	DNA/hAT-Ac	7819283	7819506	695	+	.	ID="RND-1_FAMILY-138";Tend="1152";Tstart="953";shortTE="F";uid="ebb8d1ea-ccf0-4be7-a441-cf52a61a3989"
scaffold_2	RepeatMasker	DNA/Ginger-1	42219747	42220273	936	+	.	ID="RND-5_FAMILY-679";Tend="2278";Tstart="1716";shortTE="F";uid="9a907dd0-173e-4f50-aa86-cae2372d75a4"
scaffold_2	RepeatMasker	DNA/Ginger-1	2849041	2849600	3353	+	.	ID="RND-6_FAMILY-2321";Tend="1454";Tstart="897";shortTE="F";uid="1c0c6d33-1651-4275-acb9-a17906af4cc9"
scaffold_2	RepeatMasker	DNA	4558148	4558483	433	+	.	ID="RND-4_FAMILY-220";Tend="1393";Tstart="1050";shortTE="F";uid="7761be00-a8a5-401a-a836-1add29314d72"
scaffold_2	RepeatMasker	DNA	36122137	36122409	1631	+	.	ID="RND-1_FAMILY-217";Tend="1394";Tstart="1138";shortTE="F";uid="cd0c0b20-06dc-451e-b454-7309e5f25452"
scaffold_2	RepeatMasker	Unknown	49447841	49448246	3287	+	.	ID="RND-6_FAMILY-4588";Tend="1726";Tstart="1315";shortTE="F";uid="63534e0c-69d9-4c4f-9e40-5bfb8baf2ac7"
scaffold_2	RepeatMasker	DNA/hAT-Charlie	20830585	20831638	1480	+	.	ID="RND-6_FAMILY-398";TEgroup="ctg_2%7CRND-6_FAMILY-398%7C1";Tend="2323";Tstart="134";shortTE="F";uid="7ca08264-06d6-472d-ba39-fd56f14ea074"
scaffold_2	RepeatMasker	DNA	63714178	63714413	403	+	.	ID="RND-4_FAMILY-220";Tend="1415";Tstart="1191";shortTE="F";uid="01bd3acd-5e2d-4ca5-bbbd-3e651393b0c3"
scaffold_2	RepeatMasker	DNA/Ginger-1	45256385	45256511	441	+	.	ID="RND-1_FAMILY-21";Tend="1039";Tstart="911";shortTE="F";uid="a12b6fa1-92b1-4da4-8e7d-631f3e70cc55"
scaffold_2	RepeatMasker	DNA/PIF-Harbinger	8349461	8349612	1100	+	.	ID="RND-6_FAMILY-18677";Tend="1440";Tstart="1268";shortTE="F";uid="f8cf30de-fd39-4bbd-a32f-874fa06c5257"
scaffold_2	RepeatMasker	Unknown	25949339	25949705	1579	+	.	ID="RND-4_FAMILY-991";Tend="1867";Tstart="1442";shortTE="F";uid="d1db1611-11d9-4651-b5ad-34a123d012a4"
scaffold_2	RepeatMasker	Unknown	32664267	32664488	1850	+	.	ID="RND-4_FAMILY-2246";Tend="3658";Tstart="3441";shortTE="F";uid="d7930e6e-38b0-4320-b333-495ae7b7df23"
scaffold_2	RepeatMasker	DNA/hAT-Tip100	61673273	61673609	1937	+	.	ID="RND-1_FAMILY-198";Tend="3434";Tstart="3108";shortTE="F";uid="76e9d3bb-07d8-4698-aa3e-397eccc1bda4"
scaffold_2	RepeatMasker	DNA/Ginger-1	43888688	43888931	488	+	.	ID="RND-1_FAMILY-408";Tend="963";Tstart="689";shortTE="F";uid="21f660b8-786f-42a7-83ec-4a3fb45064a8"
scaffold_2	RepeatMasker	DNA/Kolobok-E	22447853	22447994	450	+	.	ID="RND-1_FAMILY-46";Tend="3340";Tstart="3206";shortTE="F";uid="816ae306-644f-456b-9b86-471c7d800fbc"
scaffold_2	RepeatMasker	DNA/Kolobok-E	60344572	60344732	589	+	.	ID="RND-6_FAMILY-289";Tend="589";Tstart="426";shortTE="F";uid="68f01b60-c599-442a-ac44-3b6c7eaee27a"
scaffold_2	RepeatMasker	Unknown	47577294	47577654	1387	+	.	ID="RND-1_FAMILY-286";Tend="1503";Tstart="1174";shortTE="F";uid="366c68da-651c-46fa-acc4-7628de89a09f"
scaffold_2	RepeatMasker	DNA/Kolobok-E	32845789	32846034	470	+	.	ID="RND-5_FAMILY-1059";Tend="1215";Tstart="973";shortTE="F";uid="57391567-a300-4c95-9d8f-aa5e977bc73e"
scaffold_2	RepeatMasker	DNA/hAT-Tip100	61747976	61748356	2171	+	.	ID="RND-1_FAMILY-79";Tend="1921";Tstart="1539";shortTE="F";uid="97e50bfe-37d3-43f6-99d3-83fa09799761"
scaffold_2	RepeatMasker	DNA/hAT-Tip100	24555985	24557440	758	+	.	ID="rnd-6_family-533";Tend="1846";Tstart="422";shortTE="F";uid="b01f1b31-bfa9-492b-8035-dadcf990ae0b"
scaffold_2	RepeatMasker	Unknown	27730795	27731109	1768	+	.	ID="RND-6_FAMILY-2752";Tend="346";Tstart="18";shortTE="F";uid="c0f4a387-7540-427b-9a95-5cdf4ea5581d"
scaffold_2	RepeatMasker	DNA/Ginger-1	50385119	50385278	610	+	.	ID="RND-6_FAMILY-4811";Tend="1912";Tstart="1758";shortTE="F";uid="826bfcce-0247-434c-bcea-d87337567e36"
scaffold_2	RepeatMasker	DNA/hAT	26816413	26817001	3782	+	.	ID="RND-6_FAMILY-14040";Tend="1548";Tstart="949";shortTE="F";uid="0f439e81-b0f9-4296-a62c-9f7d34cb18b3"
scaffold_2	RepeatMasker	DNA/hAT-hAT19	35421251	35421706	3309	+	.	ID="RND-6_FAMILY-5124";Tend="1687";Tstart="1219";shortTE="F";uid="71e11723-683c-4d03-95ba-a5877e56b76f"
scaffold_2	RepeatMasker	Unknown	29840447	29841606	3150	+	.	ID="RND-6_FAMILY-84";Tend="3105";Tstart="1213";shortTE="F";uid="7aebcccc-cb65-4903-9bc7-246cd654d1c2"
scaffold_2	RepeatMasker	Unknown	29997169	30000956	26458	+	.	ID="RND-1_FAMILY-173";TEgroup="ctg_2%7CRND-1_FAMILY-173%7C1";Tend="4069";Tstart="18";shortTE="F";uid="df5305ed-5826-4d43-a425-e5b0fb7a5089"
scaffold_2	RepeatMasker	DNA	49403913	49404305	2219	+	.	ID="RND-4_FAMILY-271";Tend="1860";Tstart="1482";shortTE="F";uid="9eb75b62-249d-4e88-8405-e1e435c5f69c"
scaffold_2	RepeatMasker	LINE/R1	32142161	32142349	491	+	.	ID="RND-1_FAMILY-165";Tend="3054";Tstart="2870";shortTE="F";uid="5dab778b-8def-4196-ac51-290ba80b06b2"
scaffold_2	RepeatMasker	DNA/Ginger-1	16814095	16814816	4336	+	.	ID="RND-6_FAMILY-2321";Tend="1621";Tstart="896";shortTE="F";uid="dbcde84b-4566-402e-8201-2e4f94ba67a6"
scaffold_2	RepeatMasker	Unknown	57862051	57862179	419	+	.	ID="RND-6_FAMILY-1538";Tend="637";Tstart="490";shortTE="F";uid="c00dc83d-3354-4dc8-8c63-d7e78982284a"
scaffold_2	RepeatMasker	DNA/hAT-Tip100	18477099	18477416	1391	+	.	ID="RND-1_FAMILY-91";Tend="1236";Tstart="981";shortTE="F";uid="e7f40fe4-ac2d-439f-b623-b182642c7988"
scaffold_2	RepeatMasker	Unknown	15606700	15606866	926	+	.	ID="RND-5_FAMILY-463";Tend="1503";Tstart="1342";shortTE="F";uid="8df0b3c0-e84c-414a-9fc2-147b2cfecf3d"
scaffold_2	RepeatMasker	DNA/Ginger-1	13876264	13876509	1699	+	.	ID="RND-5_FAMILY-222";Tend="1444";Tstart="1185";shortTE="F";uid="3e1eafd4-e5c7-40c3-b318-8d74c4c9b9ae"
scaffold_2	RepeatMasker	DNA/Ginger-1	25944976	25945186	504	+	.	ID="rnd-1_family-6";Tend="2609";Tstart="2347";shortTE="F";uid="cb94c33d-e09b-4d4b-9c93-56dee5728f9e"
scaffold_2	RepeatMasker	LTR/Copia	27298729	27298940	947	+	.	ID="RND-5_FAMILY-3669";Tend="1195";Tstart="971";shortTE="F";uid="f38d5519-62e2-42ed-9a4c-03b2367b2477"
scaffold_2	RepeatMasker	Unknown	46987325	46987503	1152	+	.	ID="RND-5_FAMILY-1405";Tend="1149";Tstart="964";shortTE="F";uid="ae2c85eb-92f3-4830-b5e8-a84275579193"
scaffold_2	RepeatMasker	Unknown	4310108	4310858	4274	+	.	ID="RND-6_FAMILY-6126";Tend="1804";Tstart="1071";shortTE="F";uid="ce736505-b6e2-4e76-ba96-70c04e372ffb"
scaffold_2	RepeatMasker	DNA/Kolobok-E	20447370	20448021	2746	+	.	ID="RND-1_FAMILY-46";Tend="3585";Tstart="2986";shortTE="F";uid="6efac86e-54cd-45c8-9248-3099ceae171e"
scaffold_2	RepeatMasker	Retroposon?	51129803	51130142	424	+	.	ID="RND-1_FAMILY-10";Tend="1448";Tstart="1082";shortTE="F";uid="4741993f-1f12-49e2-959f-1b257183cf36"
scaffold_2	RepeatMasker	DNA/hAT-Tip100	35192675	35192890	1074	+	.	ID="RND-1_FAMILY-168";Tend="2723";Tstart="2510";shortTE="F";uid="87e692c7-00fe-426e-a883-59935f41ac5f"
scaffold_2	RepeatMasker	DNA/Ginger-1	49178816	49179362	3186	+	.	ID="RND-1_FAMILY-9";Tend="1533";Tstart="986";shortTE="F";uid="df122697-b9b6-49ac-add9-d7020b97098d"
scaffold_2	RepeatMasker	Retroposon?	26195443	26195953	2771	+	.	ID="RND-1_FAMILY-4";Tend="1494";Tstart="968";shortTE="F";uid="cd352028-dd0d-4212-bdec-b7e3f90480e8"
scaffold_2	RepeatMasker	DNA/Ginger-1	21722004	21722238	1305	+	.	ID="RND-4_FAMILY-652";Tend="1171";Tstart="916";shortTE="F";uid="7a69966f-e2c8-44fd-981b-86bb7cedf709"
scaffold_2	RepeatMasker	LTR/Copia	9060008	9060172	654	+	.	ID="RND-6_FAMILY-2760";Tend="564";Tstart="409";shortTE="F";uid="dc3b885d-b0d7-4ba0-ad97-6f79d43dba6c"
scaffold_2	RepeatMasker	DNA/hAT-Tip100	63539633	63540172	1662	+	.	ID="RND-6_FAMILY-1901";Tend="899";Tstart="363";shortTE="F";uid="0fe2e6b4-5780-412c-9d8f-5e5ba9d9315a"
scaffold_2	RepeatMasker	DNA/hAT-Tip100	35780293	35781398	5123	+	.	ID="RND-6_FAMILY-723";Tend="1353";Tstart="309";shortTE="F";uid="40cc1e62-55c5-44e9-b7fc-8a76b45a7bc8"
scaffold_2	RepeatMasker	LINE/I-Jockey	54871657	54871942	1572	+	.	ID="RND-5_FAMILY-1608";Tend="2316";Tstart="2032";shortTE="F";uid="76ab8cb2-a012-46c7-9f56-29a601fb81d2"
scaffold_2	RepeatMasker	DNA/Ginger-1	40287797	40288849	6299	+	.	ID="RND-4_FAMILY-839";Tend="1946";Tstart="820";shortTE="F";uid="d55f2d6a-f6a7-4335-8861-6664f4c7abc7"
scaffold_2	RepeatMasker	LINE/RTE-BovB	10020852	10021108	985	+	.	ID="RND-5_FAMILY-2358";Tend="1519";Tstart="1250";shortTE="F";uid="f288e038-5ef8-49c0-a3bb-b3cb85885900"
scaffold_2	RepeatMasker	Unknown	58294773	58294927	634	+	.	ID="RND-1_FAMILY-89";Tend="1927";Tstart="1461";shortTE="F";uid="caf584a0-9d25-4639-9167-00226afe4668"
scaffold_2	RepeatMasker	Unknown	49248736	49249203	931	+	.	ID="RND-1_FAMILY-326";Tend="2366";Tstart="1961";shortTE="F";uid="1f8d4aec-0ab1-4444-a7a4-9d2002fefad7"
scaffold_2	RepeatMasker	LINE/R1	23934675	23934977	444	+	.	ID="SART-1_API";Tend="5576";Tstart="5273";shortTE="F";uid="32074938-e733-4b49-83ab-5c9949827301"
scaffold_2	RepeatMasker	Unknown	26358298	26358627	624	+	.	ID="RND-1_FAMILY-89";Tend="1826";Tstart="994";shortTE="F";uid="7405c048-abdc-40d9-a83c-76b8c75b9559"
scaffold_2	RepeatMasker	DNA	56133613	56133890	1198	+	.	ID="RND-4_FAMILY-220";Tend="1366";Tstart="1080";shortTE="F";uid="3d2b5d98-0571-4cc0-9c0f-ffa90064ec5b"
scaffold_2	RepeatMasker	DNA/hAT-Tip100	62724862	62725039	1213	+	.	ID="RND-1_FAMILY-457";Tend="1041";Tstart="864";shortTE="F";uid="61d080bb-a893-40e9-bf02-beaf4f6acaf5"
scaffold_2	RepeatMasker	DNA/Ginger-1	20535408	20535865	2544	+	.	ID="rnd-1_family-12";Tend="1369";Tstart="866";shortTE="F";uid="cb93f14e-620e-42df-bb44-133dfecdbefa"
scaffold_2	RepeatMasker	Retroposon?	46490584	46491100	3680	+	.	ID="RND-1_FAMILY-4";Tend="1493";Tstart="968";shortTE="F";uid="c9a7420b-2a8c-44d2-a456-3f475531c533"
scaffold_2	RepeatMasker	DNA/hAT	8168543	8169129	2301	+	.	ID="RND-1_FAMILY-26";Tend="1374";Tstart="817";shortTE="F";uid="dd6e9489-e970-4b4d-ad06-e9e0ae4598f8"
scaffold_2	RepeatMasker	DNA	7722452	7722859	1213	+	.	ID="RND-4_FAMILY-220";Tend="1381";Tstart="985";shortTE="F";uid="dd5a1ef5-9e2e-4e9c-a2d7-577d9008d7ef"
scaffold_2	RepeatMasker	DNA	37006720	37006893	632	+	.	ID="RND-4_FAMILY-220";Tend="1415";Tstart="1205";shortTE="F";uid="baaf5be2-a813-48fe-8007-da73ba253bab"
scaffold_2	RepeatMasker	Unknown	33345965	33346148	1227	+	.	ID="RND-1_FAMILY-256";Tend="1192";Tstart="1010";shortTE="F";uid="a9929368-dc26-44ac-a33d-be1e4c5ecdad"
scaffold_2	RepeatMasker	DNA/Ginger-1	52620076	52621154	3454	+	.	ID="RND-6_FAMILY-2321";Tend="2155";Tstart="1166";shortTE="F";uid="b986cb80-7ea4-4ed3-9140-ad18a4e5abfc"
scaffold_2	RepeatMasker	Unknown	62182619	62182862	1615	+	.	ID="RND-6_FAMILY-5140";Tend="1843";Tstart="1602";shortTE="F";uid="c2b44b04-fc59-46d5-978c-4b2bc562342f"
scaffold_2	RepeatMasker	DNA/Ginger-1	26147176	26147786	2291	+	.	ID="rnd-5_family-222";Tend="1628";Tstart="912";shortTE="F";uid="a3e2091f-0e1c-4b9a-a134-c250b5afa02b"
scaffold_2	RepeatMasker	Unknown	3069363	3070328	4239	+	.	ID="RND-1_FAMILY-260";Tend="1896";Tstart="914";shortTE="F";uid="5cce56c8-4e40-4de8-90b6-2c1ee4587670"
scaffold_2	RepeatMasker	DNA/Ginger-1	52256557	52256960	2384	+	.	ID="RND-5_FAMILY-222";Tend="1320";Tstart="915";shortTE="F";uid="3611ac1f-ec11-4c14-8494-d098c9ed0c6a"
scaffold_2	RepeatMasker	LINE/RTE-BovB	57381104	57381307	1185	+	.	ID="RND-6_FAMILY-792";Tend="1565";Tstart="1361";shortTE="F";uid="9f0e645c-3913-4edc-acc7-56e6f12f5d6e"
scaffold_2	RepeatMasker	DNA/hAT-Ac	23982528	23982654	463	+	.	ID="DNA8-11_AP";Tend="529";Tstart="406";shortTE="F";uid="a8c22a23-5f07-445b-a1e2-48b3b095e75a"
scaffold_2	RepeatMasker	LINE/I-Jockey	54823647	54823896	1489	+	.	ID="RND-5_FAMILY-1608";Tend="2309";Tstart="2052";shortTE="F";uid="22e036f4-a0f0-4789-9840-dbcbb3614a20"
scaffold_2	RepeatMasker	DNA/Ginger-1	31402916	31403436	1496	+	.	ID="rnd-5_family-679";Tend="2278";Tstart="1420";shortTE="F";uid="797be4d3-4d51-4dd6-ae42-e51a8d3d7614"
scaffold_2	RepeatMasker	DNA/Kolobok-E	18355934	18356173	910	+	.	ID="RND-5_FAMILY-1059";Tend="1993";Tstart="1741";shortTE="F";uid="3c176acd-f861-4e30-baa3-39b6e3bf883e"
scaffold_2	RepeatMasker	DNA/hAT-Tip100	53741126	53741386	727	+	.	ID="RND-1_FAMILY-75";Tend="1240";Tstart="977";shortTE="F";uid="2f018a96-5f1c-476a-8ed9-525cdad8fd3b"
scaffold_2	RepeatMasker	LTR/Gypsy	22168159	22168305	960	+	.	ID="RND-6_FAMILY-14866";Tend="1931";Tstart="1781";shortTE="F";uid="afbcba3a-c206-484e-b355-6e7cd380e814"
scaffold_2	RepeatMasker	DNA/hAT-Tip100	50489804	50489926	508	+	.	ID="RND-6_FAMILY-2";Tend="1228";Tstart="957";shortTE="F";uid="c4011e55-c56b-4396-a590-e27a33936fb3"
scaffold_2	RepeatMasker	LINE/RTE-BovB	23801657	23804860	1305	+	.	ID="RTE-27_LMI";Tend="2814";Tstart="34";shortTE="F";uid="706dc58a-f3b6-499c-9bd4-2fe0fe7c9a3c"
scaffold_2	RepeatMasker	DNA/TcMar-Tc1	29904679	29909263	35324	+	.	ID="RND-1_FAMILY-38";Tend="4660";Tstart="10";shortTE="F";uid="fe510377-38ee-41f5-8358-8699eaeb8131"
scaffold_2	RepeatMasker	DNA/hAT-Tip100	48302506	48302963	1290	+	.	ID="RND-6_FAMILY-2";Tend="1443";Tstart="958";shortTE="F";uid="4a0d61fc-3bcf-4840-ba57-58d08cc71933"
scaffold_2	RepeatMasker	Unknown	32924451	32924919	449	+	.	ID="RND-1_FAMILY-260";Tend="1845";Tstart="1370";shortTE="F";uid="25309d55-60b2-4ec8-a53a-824588a1eb70"
scaffold_2	RepeatMasker	Unknown	52592716	52593421	1074	+	.	ID="RND-6_FAMILY-6126";TEgroup="ctg_2%7CRND-6_FAMILY-6126%7C6";Tend="1771";Tstart="766";shortTE="F";uid="c481aa74-6d07-4312-be5d-947a17c4c77a"
scaffold_2	RepeatMasker	DNA/Ginger-1	36368248	36368699	1364	+	.	ID="rnd-5_family-679";Tend="1283";Tstart="824";shortTE="F";uid="69f60ae4-fcb7-42db-9d5a-8981fddbdbbb"
scaffold_2	RepeatMasker	DNA/Ginger-1	26700085	26700352	1651	+	.	ID="RND-5_FAMILY-679";Tend="1750";Tstart="1481";shortTE="F";uid="c6bdf0c6-2c6c-4dbf-a95f-3fcbd14a49a0"
scaffold_2	RepeatMasker	DNA	9099241	9099481	891	+	.	ID="RND-6_FAMILY-3353";Tend="1726";Tstart="1486";shortTE="F";uid="69e27258-130b-4288-b891-00ff4060e4fd"
scaffold_2	RepeatMasker	Unknown	25575693	25575866	796	+	.	ID="RND-6_FAMILY-15063";Tend="1356";Tstart="1163";shortTE="F";uid="58b43b0d-08bd-4708-a0de-817aefbced8a"
scaffold_2	RepeatMasker	Unknown	3257558	3258808	9967	+	.	ID="RND-1_FAMILY-247";Tend="2128";Tstart="890";shortTE="F";uid="081c6309-b6e2-4bc3-8f6b-af0d92964ad8"
scaffold_2	RepeatMasker	Unknown	13297729	13297956	1383	+	.	ID="RND-1_FAMILY-177";Tend="1186";Tstart="954";shortTE="F";uid="38b779d4-bf7d-4c71-9a1b-b9a1e019deae"
scaffold_2	RepeatMasker	DNA	24259092	24259733	4099	+	.	ID="RND-6_FAMILY-5049";Tend="1670";Tstart="974";shortTE="F";uid="626059d1-2a82-4265-ac82-585ca3ff02a9"
scaffold_2	RepeatMasker	DNA/hAT-Tip100	34414741	34415144	628	+	.	ID="RND-6_FAMILY-2";Tend="1439";Tstart="1027";shortTE="F";uid="9c318cfe-4bd7-41b0-bef2-83447a1324db"
scaffold_2	RepeatMasker	DNA/TcMar-m44?	38751777	38751945	450	+	.	ID="RND-5_FAMILY-1761";Tend="1346";Tstart="1179";shortTE="F";uid="cf2d8ae9-ef5a-4869-aa01-2cdaa986f1e9"
scaffold_2	RepeatMasker	DNA/hAT-Tip100	57731985	57732276	1291	+	.	ID="RND-1_FAMILY-81";Tend="1260";Tstart="966";shortTE="F";uid="0a4cc94d-0e13-4f0a-9d20-63a5d0fafaa7"
scaffold_2	RepeatMasker	Unknown	44680172	44680431	652	+	.	ID="RND-5_FAMILY-243";Tend="1156";Tstart="812";shortTE="F";uid="3626f8c5-cc8f-49b6-99fe-aadd95804c7b"
scaffold_2	RepeatMasker	LINE/RTE-BovB	13271283	13271492	442	+	.	ID="RND-6_FAMILY-792";Tend="1244";Tstart="1032";shortTE="F";uid="eb6ba773-0b63-4bd6-9f53-7ce63cea1128"
scaffold_2	RepeatMasker	DNA/hAT-Tip100	22988778	22988943	645	+	.	ID="RND-1_FAMILY-110";Tend="1885";Tstart="1251";shortTE="F";uid="6860faed-7cc7-4f23-9460-ae96a15ab583"
scaffold_2	RepeatMasker	DNA/Ginger-1	42176629	42176790	1811	+	.	ID="rnd-6_family-7865";Tend="771";Tstart="101";shortTE="F";uid="6a9bc809-c75e-41a7-baa9-a683be4c5d63"
scaffold_2	RepeatMasker	DNA	37774013	37774447	1529	+	.	ID="RND-1_FAMILY-102";Tend="1401";Tstart="909";shortTE="F";uid="366a46ff-d320-4470-9057-b924003a00c1"
scaffold_2	RepeatMasker	DNA/TcMar-Mariner	61309122	61309496	412	+	.	ID="RND-6_FAMILY-7981";Tend="1455";Tstart="1081";shortTE="F";uid="d97c6f3c-6179-46bd-9466-23f01a514750"
scaffold_2	RepeatMasker	Unknown	15413606	15414328	865	+	.	ID="RND-1_FAMILY-89";Tend="1844";Tstart="1133";shortTE="F";uid="8d644159-69fb-4f44-ad46-82e4322ce6a1"
scaffold_2	RepeatMasker	DNA/TcMar-Tc1	54072994	54073426	2860	+	.	ID="RND-6_FAMILY-547";Tend="1750";Tstart="1319";shortTE="F";uid="f8f8ef51-41e1-4d1b-94a9-1a9b4503e2f3"
scaffold_2	RepeatMasker	DNA/Ginger-1	57453992	57454310	1440	+	.	ID="RND-4_FAMILY-839";Tend="1970";Tstart="1657";shortTE="F";uid="f27b9bc8-5568-466f-bf20-54be6f6048af"
scaffold_2	RepeatMasker	DNA/hAT-Tip100	18619435	18619589	581	+	.	ID="RND-1_FAMILY-110";Tend="1307";Tstart="1150";shortTE="F";uid="820ccafc-be6d-4c39-a367-73ef9bbeec54"
scaffold_2	RepeatMasker	Unknown	34461012	34461184	870	+	.	ID="RND-1_FAMILY-14";Tend="2506";Tstart="2331";shortTE="F";uid="4bc532f4-9576-49e8-9a7f-40982f5d20d9"
scaffold_2	RepeatMasker	Unknown	20704700	20705247	2367	+	.	ID="RND-6_FAMILY-2011";Tend="1401";Tstart="894";shortTE="F";uid="dfe4a685-3940-4592-b066-d302e7874e21"
scaffold_2	RepeatMasker	LTR/Gypsy	21511301	21512724	8843	+	.	ID="RND-6_FAMILY-14866";Tend="1906";Tstart="565";shortTE="F";uid="f564249d-d9eb-40a0-8bcf-398a3fbe50da"
scaffold_2	RepeatMasker	LTR/Copia	35722645	35725512	21904	+	.	ID="RND-6_FAMILY-2760";Tend="2818";Tstart="68";shortTE="F";uid="91cd50f6-cc02-4b1c-bb3a-c93bc14ca491"
scaffold_2	RepeatMasker	DNA/Ginger-1	37216573	37217179	3127	+	.	ID="rnd-1_family-9";Tend="1521";Tstart="585";shortTE="F";uid="d878747b-9e2c-4f25-97df-c8c4193b1f87"
scaffold_2	RepeatMasker	DNA	29540963	29541188	1664	+	.	ID="RND-1_FAMILY-217";Tend="1377";Tstart="1140";shortTE="F";uid="5e3824b1-0f74-495f-b199-4c06212a3ca0"
scaffold_2	RepeatMasker	DNA/hAT-Ac	2981832	2982027	1410	+	.	ID="RND-6_FAMILY-5182";Tend="1036";Tstart="841";shortTE="F";uid="cfc40deb-3952-4194-8663-da5e137d504a"
scaffold_2	RepeatMasker	DNA	6678257	6678569	968	+	.	ID="RND-4_FAMILY-220";Tend="1334";Tstart="1022";shortTE="F";uid="93e20711-773c-457c-adec-5a18db0c1edf"
scaffold_2	RepeatMasker	DNA/Ginger-1	19943070	19943590	906	+	.	ID="rnd-1_family-9";Tend="1350";Tstart="634";shortTE="F";uid="ab313067-68bb-4296-a563-ee3b724b7b39"
scaffold_2	RepeatMasker	DNA/Ginger-1	7053126	7053558	2456	+	.	ID="RND-6_FAMILY-4968";Tend="1327";Tstart="881";shortTE="F";uid="7a481fa6-c1fc-4356-87d8-718020f07db2"
scaffold_2	RepeatMasker	Unknown	25688001	25689185	19174	+	.	ID="RND-5_FAMILY-1230";Tend="1166";Tstart="93";shortTE="F";uid="6e81d11f-989c-4bb8-9664-c65f71643430"
scaffold_2	RepeatMasker	LTR/Gypsy	2503320	2503683	471	+	.	ID="GYPSY-23_PBA-I";Tend="5148";Tstart="4623";shortTE="F";uid="0d812c43-cb1d-4411-a2ca-0dc29c31fc27"
scaffold_2	RepeatMasker	DNA/hAT	57164200	57164527	1590	+	.	ID="RND-1_FAMILY-7";Tend="1165";Tstart="822";shortTE="F";uid="f11c8735-7d1d-4871-a063-b31545df97ac"
scaffold_2	RepeatMasker	DNA/Merlin	55430716	55431578	4879	+	.	ID="RND-1_FAMILY-25";Tend="1820";Tstart="974";shortTE="F";uid="daaf09c1-13fa-427b-a0da-8859d1741159"
scaffold_2	RepeatMasker	LINE/RTE-BovB	969810	970437	1154	+	.	ID="RND-6_FAMILY-2470";Tend="1500";Tstart="861";shortTE="F";uid="80a2348a-3f32-4965-83fb-5d93cbeb3ed8"
scaffold_2	RepeatMasker	Unknown	29645494	29645833	2030	+	.	ID="RND-1_FAMILY-330";TEgroup="ctg_2%7CRND-1_FAMILY-330%7C1";Tend="1279";Tstart="927";shortTE="F";uid="9884efc5-d61f-4332-8c13-cf0f70e762d6"
scaffold_2	RepeatMasker	Unknown	24765877	24766958	3619	+	.	ID="RND-6_FAMILY-15325";TEgroup="ctg_2%7CRND-6_FAMILY-15325%7C2";Tend="1588";Tstart="921";shortTE="F";uid="551c62b6-2fd9-4cd7-afc5-808fc392e3bf"
scaffold_2	RepeatMasker	Unknown	54610734	54611083	1502	+	.	ID="RND-1_FAMILY-178";Tend="1204";Tstart="845";shortTE="F";uid="26b0afb0-226c-420e-9cc2-505bd6265acb"
scaffold_2	RepeatMasker	DNA/hAT	17406368	17406584	749	+	.	ID="RND-1_FAMILY-26";Tend="1924";Tstart="1375";shortTE="F";uid="e242532c-1663-484d-ad19-06cde0127c2b"
scaffold_2	RepeatMasker	DNA/Ginger-1	49228745	49229201	2271	+	.	ID="RND-5_FAMILY-222";Tend="1374";Tstart="913";shortTE="F";uid="eba1b355-07d0-4192-aa61-a2345864ca05"
scaffold_2	RepeatMasker	LINE/RTE-BovB	45996571	45997076	2473	+	.	ID="RND-6_FAMILY-792";Tend="1666";Tstart="1159";shortTE="F";uid="cf216661-7e1f-4dd0-9327-a9f8876b303e"
scaffold_2	RepeatMasker	DNA/Ginger-1	21316900	21317131	849	+	.	ID="RND-5_FAMILY-6645";Tend="1293";Tstart="1060";shortTE="F";uid="dcbea720-92c9-4641-82c6-21ac9c011365"
scaffold_2	RepeatMasker	DNA/hAT	29977906	29980293	16050	+	.	ID="RND-5_FAMILY-1237";Tend="3656";Tstart="1460";shortTE="F";uid="7c0bb800-0801-4c24-9be6-68c395474458"
scaffold_2	RepeatMasker	DNA/hAT-Ac	26745651	26745767	508	+	.	ID="RND-1_FAMILY-138";Tend="1100";Tstart="962";shortTE="F";uid="7a8abaec-6972-4337-bab2-cf329016e577"
scaffold_2	RepeatMasker	DNA/hAT	28120297	28121058	2742	+	.	ID="RND-1_FAMILY-26";Tend="1908";Tstart="1087";shortTE="F";uid="38f5e0d4-355a-4f93-8f91-ec3758b9602a"
scaffold_2	RepeatMasker	DNA	31553216	31553421	842	+	.	ID="RND-4_FAMILY-220";Tend="1190";Tstart="970";shortTE="F";uid="651e4747-99d6-4db3-b7cd-22b2b8664e3a"
scaffold_2	RepeatMasker	DNA/hAT-Tip100	1884966	1885307	1212	+	.	ID="RND-5_FAMILY-794";Tend="953";Tstart="567";shortTE="F";uid="83d913d1-6e85-4e4c-9bb6-64c65aecadc2"
scaffold_2	RepeatMasker	DNA/Ginger-1	9291058	9291623	2740	+	.	ID="RND-6_FAMILY-4968";Tend="1546";Tstart="962";shortTE="F";uid="6aabb63b-0dad-42f9-9a0a-dbcb7c469fb9"
scaffold_2	RepeatMasker	DNA/hAT-Tip100	28711663	28711876	1151	+	.	ID="RND-5_FAMILY-921";Tend="1017";Tstart="795";shortTE="F";uid="a79aae96-aa2d-4b6f-918a-c5b69d9c314f"
scaffold_2	RepeatMasker	Retroposon?	11271400	11272173	1446	+	.	ID="RND-1_FAMILY-10";Tend="1981";Tstart="1129";shortTE="F";uid="1cba3979-2cdb-4028-9f56-a930238638ed"
scaffold_2	RepeatMasker	LTR/Pao	11478934	11479609	1289	+	.	ID="RND-6_FAMILY-23021";Tend="3574";Tstart="2884";shortTE="F";uid="430b7d9e-05eb-48f9-bc93-8edc2a5c5804"
scaffold_2	RepeatMasker	Unknown	51286213	51286449	1576	+	.	ID="RND-4_FAMILY-446";Tend="1222";Tstart="973";shortTE="F";uid="b89dff02-02b9-4d1b-9fef-7dc902e4aaca"
scaffold_2	RepeatMasker	DNA/Ginger-1	20574255	20574466	1333	+	.	ID="RND-1_FAMILY-12";Tend="1897";Tstart="1682";shortTE="F";uid="7e1f953d-df23-4cef-8d0d-ee0578161723"
scaffold_2	RepeatMasker	DNA/TcMar-Mariner	24270054	24270552	1509	+	.	ID="MARINER-98_HSAL";Tend="1272";Tstart="747";shortTE="F";uid="5279d572-b435-4e56-8b10-590bab91d4a0"
scaffold_2	RepeatMasker	DNA/hAT-Tip100	32387223	32387404	1082	+	.	ID="RND-5_FAMILY-1097";Tend="1363";Tstart="1184";shortTE="F";uid="d212ab0b-6090-4ac9-b19d-d9a6458eb120"
scaffold_2	RepeatMasker	LINE/RTE-BovB	61934531	61934774	620	+	.	ID="RND-6_FAMILY-792";Tend="1656";Tstart="1404";shortTE="F";uid="20e6c4e1-6d28-4aa7-9a24-127d1a8e415f"
scaffold_2	RepeatMasker	DNA/Ginger-1	19453884	19454445	2314	+	.	ID="rnd-6_family-4968";Tend="1487";Tstart="957";shortTE="F";uid="f871fd8d-6660-45bc-9cce-4128d7a3ebfb"
scaffold_2	RepeatMasker	DNA/hAT-Tip100	12711815	12711926	672	+	.	ID="RND-1_FAMILY-234";Tend="1062";Tstart="944";shortTE="F";uid="6baf3549-55c0-49ca-9b23-bd403b4a01f9"
scaffold_2	RepeatMasker	Unknown	55524799	55525036	1277	+	.	ID="RND-5_FAMILY-2155";Tend="1215";Tstart="986";shortTE="F";uid="fe25f7ad-4941-451e-9a5a-c4f6daa955a3"
scaffold_2	RepeatMasker	DNA/Ginger-1	20249051	20250047	6989	+	.	ID="RND-1_FAMILY-12";Tend="1924";Tstart="919";shortTE="F";uid="ebcaeacd-de40-4167-b374-79be66fc5112"
scaffold_2	RepeatMasker	Unknown	39847648	39847753	672	+	.	ID="RND-1_FAMILY-205";Tend="873";Tstart="771";shortTE="F";uid="885d5aa4-2f24-44c8-8f5f-25d328f065c4"
scaffold_2	RepeatMasker	Unknown	32128386	32128573	530	+	.	ID="RND-6_FAMILY-7443";Tend="1469";Tstart="797";shortTE="F";uid="db46290a-ef2a-4191-a083-805414b437df"
scaffold_2	RepeatMasker	DNA/TcMar-m44?	30082756	30084860	16282	+	.	ID="RND-5_FAMILY-9049";Tend="2737";Tstart="643";shortTE="F";uid="7203ea8d-64c6-4be9-be90-54cf89711591"
scaffold_2	RepeatMasker	Unknown	4923452	4923620	483	+	.	ID="RND-6_FAMILY-7443";Tend="967";Tstart="797";shortTE="F";uid="2ef8f13e-18e2-4eb1-abcf-bce5f28f8257"
scaffold_2	RepeatMasker	DNA	10453607	10454143	1387	+	.	ID="RND-6_FAMILY-3353";Tend="1767";Tstart="1219";shortTE="F";uid="c805592c-fe3b-4ecf-b45a-862a78f0485d"
scaffold_2	RepeatMasker	LTR/Gypsy	24785686	24785886	882	+	.	ID="RND-1_FAMILY-282";Tend="1151";Tstart="918";shortTE="F";uid="50946864-ebe3-4dc4-826c-363c378eaa98"
scaffold_2	RepeatMasker	DNA/hAT	498329	498520	474	+	.	ID="RND-5_FAMILY-9190";Tend="1051";Tstart="863";shortTE="F";uid="9ba2f026-3233-4d44-baa9-6e19ee2a7595"
scaffold_2	RepeatMasker	DNA/hAT-Tip100	53864248	53864860	1992	+	.	ID="RND-1_FAMILY-110";Tend="1771";Tstart="1098";shortTE="F";uid="5329f9c7-163c-4c24-8c76-0b5d698ef9b7"
scaffold_2	RepeatMasker	DNA/Kolobok-E	5489443	5489848	464	+	.	ID="RND-1_FAMILY-287";Tend="2435";Tstart="2057";shortTE="F";uid="bf0c914b-a310-4c08-83d4-b0a9670d4607"
scaffold_2	RepeatMasker	DNA/Ginger-1	2383381	2383901	2493	+	.	ID="RND-6_FAMILY-4968";Tend="1484";Tstart="952";shortTE="F";uid="77cde4ef-f9b5-4845-ab23-42823927ab83"
scaffold_2	RepeatMasker	DNA/hAT-Tip100	16233223	16233545	1654	+	.	ID="RND-1_FAMILY-81";Tend="1325";Tstart="988";shortTE="F";uid="c963cac3-aef7-498c-9aa9-e4ec05e9bf24"
scaffold_2	RepeatMasker	Unknown	31809525	31809775	811	+	.	ID="RND-1_FAMILY-406";Tend="2251";Tstart="1974";shortTE="F";uid="4e4eb052-8021-49b8-94aa-fba52ef4d933"
scaffold_2	RepeatMasker	DNA	60543033	60543274	1643	+	.	ID="RND-1_FAMILY-217";Tend="1387";Tstart="1140";shortTE="F";uid="4d35dc71-0729-4213-9752-0b14efcb7c07"
scaffold_2	RepeatMasker	DNA/hAT	19895996	19896193	668	+	.	ID="RND-5_FAMILY-9190";Tend="1852";Tstart="1652";shortTE="F";uid="5c203ceb-0e76-4248-ae95-ca587c2833e8"
scaffold_2	RepeatMasker	DNA/hAT	3270480	3270931	1584	+	.	ID="RND-5_FAMILY-1370";Tend="1463";Tstart="1007";shortTE="F";uid="7e5a3c0f-2de8-4af0-a818-d3fe4c664a6a"
scaffold_2	RepeatMasker	Unknown	6819493	6820216	786	+	.	ID="RND-5_FAMILY-2133";Tend="699";Tstart="5";shortTE="F";uid="341596a6-389a-43c3-80a0-40e1959bfbc3"
scaffold_2	RepeatMasker	DNA	52502696	52503187	3190	+	.	ID="rnd-6_family-4771";Tend="2394";Tstart="1866";shortTE="F";uid="1183094e-84b6-43a9-b9c3-a4fb5b84eb39"
scaffold_2	RepeatMasker	DNA	38631224	38631614	830	+	.	ID="RND-4_FAMILY-338";Tend="851";Tstart="417";shortTE="F";uid="a9467da0-a063-42be-ae81-02d6640b1a13"
scaffold_2	RepeatMasker	DNA/MULE-MuDR	48337741	48337860	628	+	.	ID="RND-6_FAMILY-1823";Tend="745";Tstart="631";shortTE="F";uid="a9de4cef-dc1e-4e29-b49b-1011ea496cff"
scaffold_2	RepeatMasker	DNA/Ginger-1	31755720	31756701	2450	+	.	ID="RND-6_FAMILY-10588";Tend="1722";Tstart="785";shortTE="F";uid="64554da4-7d98-4ae4-be8f-daa27ea497b1"
scaffold_2	RepeatMasker	DNA/hAT-Tip100	5376115	5376388	1718	+	.	ID="RND-1_FAMILY-91";Tend="1245";Tstart="958";shortTE="F";uid="eca2dff7-bcdd-4bde-9fde-1fd29614d5fd"
scaffold_2	RepeatMasker	DNA/hAT-Tip100	30688120	30688407	450	+	.	ID="RND-1_FAMILY-110";Tend="1218";Tstart="930";shortTE="F";uid="c1e64f10-f820-4d19-900d-21a0fc72289c"
scaffold_2	RepeatMasker	LINE/RTE-BovB	12562645	12562906	1242	+	.	ID="RND-6_FAMILY-792";Tend="1665";Tstart="1386";shortTE="F";uid="045249d0-4195-43b6-ae66-6b8c6e4c87d9"
scaffold_2	RepeatMasker	DNA/MULE-MuDR	65332797	65333240	2663	+	.	ID="RND-5_FAMILY-3867";Tend="1355";Tstart="902";shortTE="F";uid="8db19137-fa29-4b3f-b56a-0435ccf7fe81"
scaffold_2	RepeatMasker	Unknown	36966431	36966931	3047	+	.	ID="RND-1_FAMILY-388";Tend="1416";Tstart="933";shortTE="F";uid="f2440bf6-8154-4f3b-b1ac-080ff9f8dce7"
scaffold_2	RepeatMasker	Retroposon?	33099489	33099757	1441	+	.	ID="RND-3_FAMILY-175";Tend="2153";Tstart="1850";shortTE="F";uid="8f78112a-ebef-4c1c-a8c3-27b06f2d5b9a"
scaffold_2	RepeatMasker	DNA/hAT-Tip100	3484544	3484836	1810	+	.	ID="RND-1_FAMILY-311";Tend="1239";Tstart="944";shortTE="F";uid="0ceed43e-df2b-4e4d-8e4b-450ec4b4f3c5"
scaffold_2	RepeatMasker	Unknown	5998983	5999602	3971	+	.	ID="RND-5_FAMILY-188";Tend="1615";Tstart="1027";shortTE="F";uid="2a6060f6-bc8e-4d5a-9f9d-b785cff75573"
scaffold_2	RepeatMasker	LINE/I-Jockey	35683404	35684583	6286	+	.	ID="RND-6_FAMILY-4644";Tend="2405";Tstart="1172";shortTE="F";uid="22cb28c1-9d85-4a46-a504-fb8e3cdeb63b"
scaffold_2	RepeatMasker	Unknown	47421519	47421691	542	+	.	ID="RND-6_FAMILY-10104";Tend="1555";Tstart="1383";shortTE="F";uid="01af4805-ff08-47de-a64c-749a368c1ecd"
scaffold_2	RepeatMasker	DNA/hAT-Tip100	63002568	63002862	1510	+	.	ID="RND-5_FAMILY-588";Tend="1199";Tstart="873";shortTE="F";uid="16bb306d-4727-4a99-ac7f-634adbbeb491"
scaffold_2	RepeatMasker	LTR/Gypsy	28628688	28629547	5389	+	.	ID="RND-6_FAMILY-336";Tend="1375";Tstart="500";shortTE="F";uid="b716e17e-59ab-43d9-b3fc-9fb6ced3d5a7"
scaffold_2	RepeatMasker	DNA/hAT	49225323	49225515	1340	+	.	ID="RND-6_FAMILY-2159";Tend="958";Tstart="765";shortTE="F";uid="968539cd-6729-4c8d-aad3-32c36f28b5de"
scaffold_2	RepeatMasker	DNA	6489950	6490064	450	+	.	ID="RND-1_FAMILY-93";Tend="2292";Tstart="2171";shortTE="F";uid="293344d3-b701-4d4b-8a7d-8ca6f81658b0"
scaffold_2	RepeatMasker	Retroposon?	1931030	1931557	2704	+	.	ID="RND-1_FAMILY-4";Tend="1496";Tstart="961";shortTE="F";uid="8e742aaf-b6c0-4f81-89dd-2c9e49571069"
scaffold_2	RepeatMasker	DNA/Ginger-1	4447145	4447769	3307	+	.	ID="rnd-5_family-222";Tend="1568";Tstart="885";shortTE="F";uid="92358c44-6dfa-451f-9fd8-620ff1e71db8"
scaffold_2	RepeatMasker	Unknown	35277257	35279098	7138	+	.	ID="RND-5_FAMILY-1236";Tend="2026";Tstart="1";shortTE="F";uid="dcb03385-c6d6-4efe-9f22-f676182e37ff"
scaffold_2	RepeatMasker	DNA/Ginger-1	4470849	4471019	586	+	.	ID="GINGER1-2_AP";Tend="4007";Tstart="3835";shortTE="F";uid="6a4cbb60-8260-43ed-bef1-2cfaefd77480"
scaffold_2	RepeatMasker	DNA/Ginger-1	34760332	34760952	3360	+	.	ID="RND-5_FAMILY-679";Tend="1456";Tstart="847";shortTE="F";uid="33bcce9d-11ab-4fa1-a0a9-6fd8fe0f5910"
scaffold_2	RepeatMasker	DNA/hAT-Tip100	15438957	15440537	9950	+	.	ID="RND-5_FAMILY-3426";Tend="2163";Tstart="597";shortTE="F";uid="0d87ab62-a1e3-4630-bf0e-9086714fcafe"
scaffold_2	RepeatMasker	DNA/hAT-Tip100	35456588	35456899	719	+	.	ID="RND-1_FAMILY-234";TEgroup="ctg_2%7CRND-1_FAMILY-234%7C2";Tend="1388";Tstart="942";shortTE="F";uid="76058ea3-3742-4c30-93a4-c41c19114660"
scaffold_2	RepeatMasker	Unknown	45093289	45093481	1069	+	.	ID="RND-1_FAMILY-260";Tend="1857";Tstart="1607";shortTE="F";uid="6ef9383f-0772-440b-996b-6017a807efcc"
scaffold_2	RepeatMasker	DNA/hAT	27753342	27753471	986	+	.	ID="RND-1_FAMILY-7";Tend="1429";Tstart="643";shortTE="F";uid="25880c0f-0113-42b5-a65a-eb73ca63fa98"
scaffold_2	RepeatMasker	DNA/hAT	57348389	57348608	1071	+	.	ID="RND-1_FAMILY-235";Tend="2466";Tstart="2248";shortTE="F";uid="b07d81b4-fdd6-4392-8bcb-f2479e2e4a41"
scaffold_2	RepeatMasker	LINE/RTE-BovB	2453030	2453142	443	+	.	ID="RND-6_FAMILY-792";Tend="1634";Tstart="1534";shortTE="F";uid="3c56b54f-7fb0-41e8-8fe0-9bd03a8e2e3e"
scaffold_2	RepeatMasker	DNA/hAT	55214545	55215038	2153	+	.	ID="RND-5_FAMILY-1370";Tend="1425";Tstart="944";shortTE="F";uid="32b4f26a-3ea1-43cf-bc76-9ccdafdb5eff"
scaffold_2	RepeatMasker	DNA/Ginger-1	59974640	59974974	808	+	.	ID="RND-6_FAMILY-2321";Tend="1721";Tstart="1422";shortTE="F";uid="d71175e4-317f-4561-9f0e-ebddc0103fb0"
scaffold_2	RepeatMasker	DNA/Ginger-1	44930205	44930595	1781	+	.	ID="rnd-6_family-4968";Tend="1486";Tstart="1148";shortTE="F";uid="9030ac46-38ec-491e-bc19-01861c114b45"
scaffold_2	RepeatMasker	DNA/Kolobok-E	55671917	55672194	595	+	.	ID="rnd-6_family-11275";Tend="1453";Tstart="1272";shortTE="F";uid="7e3c3905-19cf-465c-bb42-d9861bca4f15"
scaffold_2	RepeatMasker	LINE/RTE-BovB	34191760	34191886	406	+	.	ID="RND-6_FAMILY-792";Tend="1615";Tstart="1469";shortTE="F";uid="6e924128-f4d5-4937-bcd6-2dd11e466d64"
scaffold_2	RepeatMasker	LTR/Pao	48388021	48388127	412	+	.	ID="RND-5_FAMILY-7548";Tend="5053";Tstart="4962";shortTE="F";uid="10714119-923b-414c-9af5-c6ab76a923a4"
scaffold_2	RepeatMasker	Unknown	48320446	48321162	2354	+	.	ID="RND-1_FAMILY-87";Tend="1945";Tstart="1258";shortTE="F";uid="f12fda2c-258e-4bdd-824d-2abbc025bd94"
scaffold_2	RepeatMasker	DNA/hAT-Tip100	141050	141224	478	+	.	ID="RND-5_FAMILY-921";Tend="1017";Tstart="878";shortTE="F";uid="8c94aea9-80a1-4002-b0b6-3528e4fbe8c1"
scaffold_2	RepeatMasker	DNA/hAT-Tip100	34090113	34090376	820	+	.	ID="RND-6_FAMILY-4630";Tend="1239";Tstart="1005";shortTE="F";uid="178830bc-093e-496c-9890-fe81ee84ac31"
scaffold_2	RepeatMasker	DNA/hAT-hAT19	41553990	41554312	646	+	.	ID="RND-5_FAMILY-2140";Tend="1519";Tstart="1130";shortTE="F";uid="6a5b81c7-a4b6-4023-818e-4555933e019c"
scaffold_2	RepeatMasker	DNA/Ginger-1	56905296	56906369	5204	+	.	ID="rnd-6_family-1604";Tend="2121";Tstart="845";shortTE="F";uid="66462527-4ecc-47c4-82c3-56c61c194343"
scaffold_2	RepeatMasker	Unknown	32262806	32263762	5103	+	.	ID="RND-4_FAMILY-991";Tend="1766";Tstart="792";shortTE="F";uid="6ec292dd-ab3d-4f03-82fa-259c272f0289"
scaffold_2	RepeatMasker	DNA/hAT-Charlie	24945237	24945504	629	+	.	ID="RND-6_FAMILY-3050";Tend="1380";Tstart="1160";shortTE="F";uid="d11dfa3d-a940-4a05-b5c7-177439c3516a"
scaffold_2	RepeatMasker	Unknown	7348265	7348538	1431	+	.	ID="RND-5_FAMILY-3110";Tend="1221";Tstart="958";shortTE="F";uid="0d8339a7-4637-41fe-b3a4-de5c44ef32a2"
scaffold_2	RepeatMasker	Unknown	9087344	9087522	818	+	.	ID="RND-5_FAMILY-359";Tend="1168";Tstart="967";shortTE="F";uid="1596a535-5ff2-411c-9c7a-40cb62b9303e"
scaffold_2	RepeatMasker	DNA/Ginger-1	54142703	54142918	1210	+	.	ID="RND-1_FAMILY-9";Tend="1324";Tstart="1108";shortTE="F";uid="91eb97b8-f3b1-420e-89a1-8162fde98457"
scaffold_2	RepeatMasker	DNA/Sola-1	37668595	37668742	410	+	.	ID="SOLA1-1_AP";Tend="147";Tstart="10";shortTE="F";uid="2adc9442-a8b4-4c82-afaa-30f6ad226c56"
scaffold_2	RepeatMasker	Unknown	58563921	58564095	584	+	.	ID="RND-5_FAMILY-1298";Tend="973";Tstart="813";shortTE="F";uid="017a6290-3d3c-4fa6-84b5-30bdf2c5d0c7"
scaffold_2	RepeatMasker	DNA	37570320	37570740	612	+	.	ID="RND-5_FAMILY-600";TEgroup="ctg_2%7CRND-5_FAMILY-600%7C6";Tend="1054";Tstart="728";shortTE="F";uid="5e1b15f7-8544-4f64-9be0-ecda1150f466"
scaffold_2	RepeatMasker	DNA/hAT	40518585	40518729	5770	+	.	ID="rnd-1_family-7";Tend="2307";Tstart="1596";shortTE="F";uid="e082add7-1680-4739-b986-eb2892795862"
scaffold_2	RepeatMasker	Unknown	26600552	26600819	1302	+	.	ID="RND-2_FAMILY-24";Tend="1138";Tstart="896";shortTE="F";uid="54b2659d-54d5-4b9c-954b-ef10e0baeb20"
scaffold_2	RepeatMasker	DNA/Ginger-1	24243494	24243930	1726	+	.	ID="RND-5_FAMILY-679";Tend="2257";Tstart="1769";shortTE="F";uid="889ce9bb-2b5c-4a8f-ade8-3a0434e98d95"
scaffold_2	RepeatMasker	DNA/Ginger-1	18740852	18741815	6544	+	.	ID="RND-1_FAMILY-12";Tend="1912";Tstart="948";shortTE="F";uid="50d8141e-cc45-4d02-a02a-0b214cb779d1"
scaffold_2	RepeatMasker	DNA/PiggyBac	50779764	50779945	1319	+	.	ID="RND-1_FAMILY-264";Tend="1196";Tstart="1015";shortTE="F";uid="88bd0241-637f-4425-ab71-bf5f74f3f4a4"
scaffold_2	RepeatMasker	DNA/Kolobok-E	61562616	61563062	2808	+	.	ID="RND-1_FAMILY-233";Tend="1377";Tstart="935";shortTE="F";uid="0876be3f-836d-481b-a85b-6948acf5bcf0"
scaffold_2	RepeatMasker	Unknown	33269298	33269582	645	+	.	ID="RND-6_FAMILY-12201";Tend="1689";Tstart="1416";shortTE="F";uid="9b6fcbe6-0034-4e60-bc51-bc142ef2e058"
scaffold_2	RepeatMasker	Unknown	12686537	12686708	402	+	.	ID="RND-5_FAMILY-526";Tend="2003";Tstart="1824";shortTE="F";uid="a5996c48-f923-4b1d-98c7-a7b7f9bd5ef2"
scaffold_2	RepeatMasker	DNA/TcMar-Mariner	55336901	55337148	648	+	.	ID="mariner-8_del";Tend="430";Tstart="183";shortTE="F";uid="330fd028-6dc2-412f-9a2a-bbfa8b6d6f83"
scaffold_2	RepeatMasker	DNA/Ginger-1	55662462	55663183	3599	+	.	ID="RND-6_FAMILY-2321";Tend="1626";Tstart="901";shortTE="F";uid="97047598-10cf-4b75-9923-ffac2661a153"
scaffold_2	RepeatMasker	Unknown	51762684	51762898	875	+	.	ID="RND-6_FAMILY-8261";Tend="1211";Tstart="994";shortTE="F";uid="92292e48-c99f-4ed9-80c6-2b40f37907c3"
scaffold_2	RepeatMasker	DNA/Ginger-1	13722200	13722352	748	+	.	ID="RND-6_FAMILY-4811";Tend="1887";Tstart="1738";shortTE="F";uid="72fe57b2-380a-45ff-a998-c9dee7dead5f"
scaffold_2	RepeatMasker	DNA/hAT-Tip100	11544572	11544762	573	+	.	ID="RND-1_FAMILY-457";Tend="2193";Tstart="1992";shortTE="F";uid="b44e0112-98a0-475f-8f04-8fbbd16d85d8"
scaffold_2	RepeatMasker	Unknown	13538683	13539134	1292	+	.	ID="RND-6_FAMILY-7443";TEgroup="ctg_2%7CRND-6_FAMILY-7443%7C8";Tend="1309";Tstart="805";shortTE="F";uid="63e9367a-c63a-4252-a9dc-bcde6ed7e10d"
scaffold_2	RepeatMasker	DNA/TcMar-m44?	7393872	7394224	2571	+	.	ID="RND-5_FAMILY-1761";Tend="1343";Tstart="967";shortTE="F";uid="75a9de9c-958d-4e41-8223-500a68480acb"
scaffold_2	RepeatMasker	DNA/hAT-hAT19	20861907	20862396	2962	+	.	ID="HAT-N6B_AP";Tend="498";Tstart="1";shortTE="F";uid="070b3cc8-7c74-4ed5-84f1-316723d4a482"
scaffold_2	RepeatMasker	Unknown	24392157	24392448	2000	+	.	ID="RND-6_FAMILY-3335";Tend="1183";Tstart="889";shortTE="F";uid="0c589700-c371-4147-a30f-73d037b6a490"
scaffold_2	RepeatMasker	DNA/Ginger-1	26454850	26455007	708	+	.	ID="rnd-5_family-679";TEgroup="ctg_2%7Crnd-5_family-679%7C1";Tend="1078";Tstart="976";shortTE="T";uid="73f30c55-d65f-4608-b863-2fc7edc94086"
scaffold_2	RepeatMasker	DNA/MULE-NOF	12376531	12376862	971	+	.	ID="RND-6_FAMILY-4137";Tend="957";Tstart="625";shortTE="F";uid="34703e69-f5e5-4bfc-a2cd-fd062fda97b0"
scaffold_2	RepeatMasker	Unknown	54439320	54439706	1011	+	.	ID="RND-6_FAMILY-12201";Tend="1687";Tstart="1277";shortTE="F";uid="5754b47f-b135-4272-9f77-6efacd6d895c"
scaffold_2	RepeatMasker	Unknown	5897828	5898161	2034	+	.	ID="RND-1_FAMILY-330";Tend="1321";Tstart="980";shortTE="F";uid="3fce9f2c-2c77-4fa1-a3cb-e3fc9223b305"
scaffold_2	RepeatMasker	DNA/hAT-Tip100	11899084	11899319	836	+	.	ID="RND-1_FAMILY-110";Tend="2358";Tstart="2109";shortTE="F";uid="82b86c93-afad-4b48-9221-54d6aa03acdc"
scaffold_2	RepeatMasker	DNA/hAT-hAT19	61137282	61137416	522	+	.	ID="HAT-N12_AP";Tend="133";Tstart="2";shortTE="F";uid="cf57aee1-3509-4f1d-95f5-dc9bf243cc91"
scaffold_2	RepeatMasker	LTR/Gypsy	54508329	54508574	1974	+	.	ID="RND-1_FAMILY-186";Tend="4458";Tstart="4213";shortTE="F";uid="6c6c3026-4a8a-4873-9ffe-4ce8285f68f4"
scaffold_2	RepeatMasker	DNA/Ginger-1	201930	202190	968	+	.	ID="RND-2_FAMILY-51";Tend="2133";Tstart="1875";shortTE="F";uid="409d90b1-b0ed-4d0f-ae1b-f78590a9318e"
scaffold_2	RepeatMasker	Unknown	54932259	54932396	728	+	.	ID="RND-5_FAMILY-2658";Tend="1251";Tstart="1116";shortTE="F";uid="7fef40b3-f878-47d0-98ff-9170fe55af9f"
scaffold_2	RepeatMasker	DNA/hAT-Tip100	20250153	20250490	465	+	.	ID="RND-6_FAMILY-9553";Tend="1360";Tstart="1025";shortTE="F";uid="e5aaaa76-f404-41a1-b5fd-b7d08bc1563f"
scaffold_2	RepeatMasker	DNA	32103015	32103437	1891	+	.	ID="RND-5_FAMILY-2394";Tend="1381";Tstart="937";shortTE="F";uid="36e11d79-8554-4f2c-872f-ea1e2c9ed36a"
scaffold_2	RepeatMasker	Unknown	24280608	24280739	554	+	.	ID="RND-5_FAMILY-1298";Tend="974";Tstart="831";shortTE="F";uid="c9dd8f2b-6de5-4fc2-a91d-68f0c9f20102"
scaffold_2	RepeatMasker	Retroposon?	52379879	52380227	840	+	.	ID="RND-3_FAMILY-175";Tend="1046";Tstart="725";shortTE="F";uid="edfe8d8e-34d1-4d1b-958d-bbf7edff6fe1"
scaffold_2	RepeatMasker	LINE/RTE-BovB	9786925	9787058	533	+	.	ID="RND-6_FAMILY-792";Tend="1660";Tstart="1542";shortTE="F";uid="7d6c2135-d828-42e4-ae99-6e592257b659"
scaffold_2	RepeatMasker	DNA	14632067	14632441	1779	+	.	ID="RND-4_FAMILY-338";Tend="3382";Tstart="3041";shortTE="F";uid="d8bacceb-d6be-4299-bd7f-e518da43f31e"
scaffold_2	RepeatMasker	Unknown	64264619	64264822	1128	+	.	ID="RND-6_FAMILY-2852";Tend="1004";Tstart="801";shortTE="F";uid="db155c01-254c-4f4d-ba03-1d623f1dda8f"
scaffold_2	RepeatMasker	DNA/Ginger-1	33561164	33561457	1729	+	.	ID="RND-6_FAMILY-8521";Tend="1354";Tstart="1055";shortTE="F";uid="e14964ef-71a1-4749-832b-659ba82c76ad"
scaffold_2	RepeatMasker	LINE/RTE-BovB	48134138	48134446	964	+	.	ID="RND-6_FAMILY-792";Tend="1393";Tstart="1089";shortTE="F";uid="35d74fa8-6248-4a41-96c2-c82f5caf1f35"
scaffold_2	RepeatMasker	DNA/hAT-Tip100	42314925	42315209	726	+	.	ID="RND-6_FAMILY-2";Tend="1443";Tstart="1183";shortTE="F";uid="6d11aba9-0e90-4aec-92f5-fcf3e06babd3"
scaffold_2	RepeatMasker	DNA	53353955	53354187	1146	+	.	ID="RND-1_FAMILY-97";Tend="1375";Tstart="1136";shortTE="F";uid="0da1fb66-5f75-4f4e-a44b-630ce30a338d"
scaffold_2	RepeatMasker	LTR/Pao	58467950	58471441	1804	+	.	ID="RND-6_FAMILY-2602";TEgroup="ctg_2%7CRND-6_FAMILY-2602%7C1";Tend="3131";Tstart="1";shortTE="F";uid="d3b95733-8bcd-4c4f-bdfb-ad18099aebec"
scaffold_2	RepeatMasker	DNA/hAT-hAT19	24845952	24846162	446	+	.	ID="RND-6_FAMILY-2062";Tend="4427";Tstart="4231";shortTE="F";uid="5fdc2985-0b73-43d9-9ca7-cb2e690a5a3b"
scaffold_2	RepeatMasker	DNA	60638294	60638732	646	+	.	ID="RND-4_FAMILY-220";Tend="1402";Tstart="971";shortTE="F";uid="6e81006b-8bcf-48da-9b0e-b3fc82ae598b"
scaffold_2	RepeatMasker	LTR/Copia	23153072	23153372	1283	+	.	ID="RND-5_FAMILY-3669";Tend="1215";Tstart="921";shortTE="F";uid="951ac415-8087-4df4-b42e-392a324f146c"
scaffold_2	RepeatMasker	Unknown	49317490	49317603	403	+	.	ID="RND-1_FAMILY-289";Tend="954";Tstart="844";shortTE="F";uid="cbf7a35a-cba5-4f7d-a1a5-7a29eef7518b"
scaffold_2	RepeatMasker	DNA/Ginger-1	40266127	40266843	2595	+	.	ID="RND-5_FAMILY-679";Tend="2232";Tstart="1541";shortTE="F";uid="5faaf5fc-c67f-4429-b394-fa07993dbbb3"
scaffold_2	RepeatMasker	DNA/hAT	33522798	33522992	476	+	.	ID="RND-5_FAMILY-4219";Tend="1544";Tstart="1351";shortTE="F";uid="c5c3eb74-2eeb-4223-b401-c3223258f29f"
scaffold_2	RepeatMasker	DNA/Ginger-1	54438346	54438496	1021	+	.	ID="RND-6_FAMILY-2321";Tend="1613";Tstart="1463";shortTE="F";uid="e294ed1e-53ea-425c-a56d-108cdef4e131"
scaffold_2	RepeatMasker	Unknown	8924324	8924570	1877	+	.	ID="RND-6_FAMILY-6278";Tend="809";Tstart="563";shortTE="F";uid="c8b99a7c-09cb-4bfc-88e1-57d8e5f76320"
scaffold_2	RepeatMasker	LINE/RTE-BovB	5546419	5546700	730	+	.	ID="RND-6_FAMILY-792";Tend="1676";Tstart="1382";shortTE="F";uid="ca8f3e8a-1dce-40fd-ad67-5d13d082f8bb"
scaffold_2	RepeatMasker	Unknown	33031915	33032158	585	+	.	ID="RND-6_FAMILY-2757";Tend="2217";Tstart="1991";shortTE="F";uid="f4b67cf3-07ea-4367-8380-5189a6d5bcc4"
scaffold_2	RepeatMasker	Unknown	18105212	18106018	2762	+	.	ID="RND-6_FAMILY-7443";Tend="1708";Tstart="826";shortTE="F";uid="d2de7586-afef-4785-9a93-00e564dce2d3"
scaffold_2	RepeatMasker	DNA/Ginger-1	27185197	27185347	459	+	.	ID="RND-5_FAMILY-222";Tend="1036";Tstart="879";shortTE="F";uid="151204d5-bcbd-40e0-8083-d0756811fc1f"
scaffold_2	RepeatMasker	LTR/Copia	1737591	1738109	2667	+	.	ID="RND-6_FAMILY-2760";Tend="1576";Tstart="1097";shortTE="F";uid="6377e824-9153-4b22-9dd7-920b8d435f72"
scaffold_2	RepeatMasker	Unknown	10029238	10029478	1080	+	.	ID="RND-1_FAMILY-175";Tend="1169";Tstart="944";shortTE="F";uid="7fef7776-fc66-4492-9309-93dd20cd1288"
scaffold_2	RepeatMasker	DNA/Ginger-1	26683450	26684562	7897	+	.	ID="RND-6_FAMILY-1075";Tend="2113";Tstart="1022";shortTE="F";uid="86b04297-8449-428b-8c14-bc96918fe419"
scaffold_2	RepeatMasker	LINE/RTE-BovB	55377698	55377886	697	+	.	ID="RND-6_FAMILY-792";Tend="1661";Tstart="1476";shortTE="F";uid="d2c25ab5-aeb9-4ee4-be06-fbf77755da1d"
scaffold_2	RepeatMasker	DNA/Ginger-1	12406457	12406991	3266	+	.	ID="RND-5_FAMILY-222";Tend="1451";Tstart="914";shortTE="F";uid="b61a0a99-4b17-4772-988a-c46c1f027d56"
scaffold_2	RepeatMasker	Unknown	57879524	57880260	975	+	.	ID="RND-1_FAMILY-89";Tend="1821";Tstart="1033";shortTE="F";uid="916eddd0-2718-4feb-ada9-b9905aad2027"
scaffold_2	RepeatMasker	LINE/RTE-BovB	252129	252341	595	+	.	ID="RND-6_FAMILY-6267";Tend="1344";Tstart="1132";shortTE="F";uid="317b9d85-2f04-4214-823f-12869f3d02e2"
scaffold_2	RepeatMasker	LTR/Pao	58467570	58467756	1174	+	.	ID="RND-6_FAMILY-23021";Tend="4416";Tstart="4191";shortTE="F";uid="37e7292c-665a-4283-a5fd-41ee4951ac58"
scaffold_2	RepeatMasker	DNA/Ginger-1	24557604	24558163	2887	+	.	ID="RND-6_FAMILY-4968";Tend="1517";Tstart="985";shortTE="F";uid="9f7c8600-13a6-4895-8df9-275ff95b101d"
scaffold_2	RepeatMasker	DNA	23274223	23274346	556	+	.	ID="RND-6_FAMILY-4771";Tend="801";Tstart="690";shortTE="F";uid="c9d13e13-0261-476f-8a53-ea1a70fded9e"
scaffold_2	RepeatMasker	Unknown	41088431	41088890	1971	+	.	ID="RND-6_FAMILY-5943";Tend="2534";Tstart="2124";shortTE="F";uid="be7ed495-9158-409b-bdda-63a17c355c42"
scaffold_2	RepeatMasker	DNA/Kolobok-E	32766587	32766784	651	+	.	ID="RND-6_FAMILY-11275";Tend="1454";Tstart="1273";shortTE="F";uid="b12cad80-018a-48b0-86ab-a8820e366f12"
scaffold_2	RepeatMasker	LTR/Pao	29604970	29605263	560	+	.	ID="RND-6_FAMILY-4349";Tend="286";Tstart="4";shortTE="F";uid="9b802275-afeb-4efd-bb12-dc6c0a320257"
scaffold_2	RepeatMasker	DNA	61815883	61816189	462	+	.	ID="RND-4_FAMILY-338";TEgroup="ctg_2%7CRND-4_FAMILY-338%7C8";Tend="2643";Tstart="2121";shortTE="F";uid="9993de2c-7f61-48ff-81cb-6871d36c2245"
scaffold_2	RepeatMasker	DNA	13516279	13516562	1548	+	.	ID="RND-1_FAMILY-217";Tend="1384";Tstart="1117";shortTE="F";uid="54b7a6c7-bb1c-4956-8295-ed8410f11bf2"
scaffold_2	RepeatMasker	Unknown	23468211	23468414	758	+	.	ID="RND-1_FAMILY-384";Tend="1180";Tstart="995";shortTE="F";uid="ea1e2c20-a4c6-4d39-ab13-1a9308b0f540"
scaffold_2	RepeatMasker	LINE/RTE-BovB	49452484	49453359	901	+	.	ID="RTE-10_LMI";Tend="924";Tstart="54";shortTE="F";uid="fb709900-4ace-435b-987b-6df3ba2c2f76"
scaffold_2	RepeatMasker	LTR/Gypsy	22122990	22123112	639	+	.	ID="RND-6_FAMILY-14866";Tend="1948";Tstart="1825";shortTE="F";uid="ecc663f6-07fe-4113-bf27-6bcad5cb44da"
scaffold_2	RepeatMasker	DNA/Ginger-1	34839015	34839742	3627	+	.	ID="rnd-5_family-222";Tend="1491";Tstart="755";shortTE="F";uid="b23ca924-239c-4585-9a91-8051a2d7b964"
scaffold_2	RepeatMasker	DNA/Ginger-1	17018748	17018938	2105	+	.	ID="RND-5_FAMILY-679";Tend="2423";Tstart="1530";shortTE="F";uid="741430d8-c891-484f-bad7-d6e51abbab93"
scaffold_2	RepeatMasker	DNA/Kolobok-E	30213264	30213730	2687	+	.	ID="RND-1_FAMILY-233";Tend="1377";Tstart="911";shortTE="F";uid="203d4235-ed0e-4481-abf8-d0ef032ae418"
scaffold_2	RepeatMasker	DNA/Ginger-1	8390321	8390558	1255	+	.	ID="RND-5_FAMILY-679";Tend="1823";Tstart="1564";shortTE="F";uid="f13cf8a0-eae9-419b-ae3f-de57134dc847"
scaffold_2	RepeatMasker	LTR/Pao	24623660	24626038	1954	+	.	ID="BEL4-I_AP";Tend="5691";Tstart="3307";shortTE="F";uid="8e62492a-6a41-4f3b-8fbe-843fa19684ed"
scaffold_2	RepeatMasker	Unknown	24736593	24736937	835	+	.	ID="RND-5_FAMILY-3622";Tend="1227";Tstart="916";shortTE="F";uid="dfae8857-1ae2-4218-85b2-ef28a583c8fa"
scaffold_2	RepeatMasker	DNA/hAT-Tip100	8905119	8905313	533	+	.	ID="RND-1_FAMILY-91";Tend="1232";Tstart="985";shortTE="F";uid="95b22cc0-fb4b-4fc1-bbab-cbc4dd5c2506"
scaffold_2	RepeatMasker	DNA	61416812	61416934	404	+	.	ID="RND-6_FAMILY-6116";Tend="515";Tstart="398";shortTE="F";uid="5092cca7-675b-49a4-963d-aacdcf7c8794"
scaffold_2	RepeatMasker	Unknown	63932346	63933538	7534	+	.	ID="RND-1_FAMILY-72";Tend="2918";Tstart="1696";shortTE="F";uid="ddfdb8c1-3658-47b4-9c7e-135d8f485c0d"
scaffold_2	RepeatMasker	DNA/Merlin	64824975	64825817	4745	+	.	ID="RND-1_FAMILY-25";Tend="1820";Tstart="966";shortTE="F";uid="126673bb-61b7-4ac7-a865-f38583c06f3c"
scaffold_2	RepeatMasker	Unknown	33186320	33186514	580	+	.	ID="RND-5_FAMILY-1046";Tend="520";Tstart="294";shortTE="F";uid="27003093-f407-472d-ac24-2adfd150ff9b"
scaffold_2	RepeatMasker	Retroposon?	23040145	23040625	3375	+	.	ID="RND-1_FAMILY-4";Tend="1497";Tstart="1015";shortTE="F";uid="e82845b5-4f2d-4186-8b00-2a03e310c8ac"
scaffold_2	RepeatMasker	DNA/hAT-Ac	54464723	54464988	1356	+	.	ID="RND-4_FAMILY-520";Tend="1193";Tstart="940";shortTE="F";uid="e21c663b-5d95-4f65-ab34-025cac01a963"
scaffold_2	RepeatMasker	DNA/hAT-Tip100	11819059	11819270	1152	+	.	ID="RND-1_FAMILY-91";Tend="1238";Tstart="975";shortTE="F";uid="7c96abca-2aba-42d2-8f60-9d7cdfbfa24d"
scaffold_2	RepeatMasker	DNA/hAT	1077813	1078158	1428	+	.	ID="RND-1_FAMILY-7";Tend="1117";Tstart="784";shortTE="F";uid="42174dff-d4b5-443c-adaf-c497f34c0cff"
scaffold_2	RepeatMasker	LINE/I-Jockey	42227361	42227729	580	+	.	ID="JOCKEY-3_DGRI";Tend="3475";Tstart="3206";shortTE="F";uid="d65c7783-d997-49b4-9665-404ddd6d6d87"
scaffold_2	RepeatMasker	RC/Helitron	22740442	22743063	3509	+	.	ID="RND-6_FAMILY-2707";TEgroup="ctg_2%7CRND-6_FAMILY-2707%7C1";Tend="1770";Tstart="212";shortTE="F";uid="4a707ae7-6dfb-4a95-9ec2-e25226191cdb"
scaffold_2	RepeatMasker	Unknown	54473948	54474186	510	+	.	ID="RND-6_FAMILY-9000";Tend="2645";Tstart="2383";shortTE="F";uid="17da48e7-5196-46e6-a874-7d5abdaa2a12"
scaffold_2	RepeatMasker	DNA/hAT-Tip100	58046178	58046330	859	+	.	ID="RND-6_FAMILY-7787";Tend="1373";Tstart="1203";shortTE="F";uid="9cf5358e-726b-47be-a77c-a41525dd157b"
scaffold_2	RepeatMasker	Unknown	43752707	43752947	1375	+	.	ID="RND-6_FAMILY-2814";Tend="1188";Tstart="958";shortTE="F";uid="61cfa92f-32f9-4b9e-9a59-332e465ed8a7"
scaffold_2	RepeatMasker	DNA/hAT-Tip100	37376097	37376307	998	+	.	ID="RND-1_FAMILY-81";Tend="1230";Tstart="993";shortTE="F";uid="276a2a11-ba1b-4e47-8f33-47c5c84c14aa"
scaffold_2	RepeatMasker	DNA/TcMar-Tc1	29422765	29423197	1192	+	.	ID="RND-5_FAMILY-5146";TEgroup="ctg_2%7CRND-5_FAMILY-5146%7C3";Tend="2146";Tstart="1320";shortTE="F";uid="4347cd5d-11ec-4762-a57b-a777166ccc03"
scaffold_2	RepeatMasker	DNA	35720842	35720980	587	+	.	ID="RND-6_FAMILY-6116";Tend="383";Tstart="250";shortTE="F";uid="1c3bc8e2-4de3-4c23-b1c9-5ecb58193225"
scaffold_2	RepeatMasker	DNA	34820759	34821295	3224	+	.	ID="RND-1_FAMILY-111";Tend="1515";Tstart="978";shortTE="F";uid="4ff2a704-a844-4f3a-aace-62743cb6ec26"
scaffold_2	RepeatMasker	Unknown	34152395	34152586	887	+	.	ID="RND-6_FAMILY-6077";Tend="492";Tstart="285";shortTE="F";uid="18843258-782d-40de-9fed-63be207c3cb9"
scaffold_2	RepeatMasker	LTR/Gypsy	16465361	16465472	408	+	.	ID="GYPSY-24_DEL-I";Tend="2715";Tstart="2604";shortTE="F";uid="357b1c58-9ef2-4a96-9166-9a5d646bdf7c"
scaffold_2	RepeatMasker	DNA/Kolobok-E	31339401	31340206	3272	+	.	ID="RND-1_FAMILY-46";TEgroup="ctg_2%7CRND-1_FAMILY-46%7C2";Tend="1510";Tstart="637";shortTE="F";uid="3b0579d8-5d7a-4e3d-8a40-4102853ee7fb"
scaffold_2	RepeatMasker	DNA/Ginger-1	36471271	36471782	1756	+	.	ID="rnd-5_family-679";Tend="2019";Tstart="1171";shortTE="F";uid="5c8915c2-0189-4ab4-a322-981011585d45"
scaffold_2	RepeatMasker	RC/Helitron	36912571	36913955	8863	+	.	ID="RND-6_FAMILY-2707";Tend="1569";Tstart="174";shortTE="F";uid="348710e3-a025-4ccc-ad09-6e069480992c"
scaffold_2	RepeatMasker	DNA/Ginger-1	50078501	50078812	1212	+	.	ID="RND-4_FAMILY-652";Tend="1177";Tstart="866";shortTE="F";uid="d77257cc-7a4b-4111-a6a8-0e9176b6cf11"
scaffold_2	RepeatMasker	DNA/hAT-hAT19	41144925	41145226	1027	+	.	ID="HAT-N9_AP";Tend="323";Tstart="9";shortTE="F";uid="ea9c5fe9-3955-41c6-a334-aa8306217837"
scaffold_2	RepeatMasker	DNA/Ginger-1	52090684	52090980	767	+	.	ID="RND-6_FAMILY-4811";Tend="2009";Tstart="1695";shortTE="F";uid="aebdcb7a-23e9-4b61-951a-1591805eaceb"
scaffold_2	RepeatMasker	Unknown	37826201	37826510	1257	+	.	ID="RND-1_FAMILY-171";Tend="3215";Tstart="2911";shortTE="F";uid="e93acac0-d3cc-4ae8-ba64-47de34a44f79"
scaffold_2	RepeatMasker	DNA/hAT-hATm	11234313	11234953	2146	+	.	ID="HAT-6_AP";TEgroup="ctg_2%7CHAT-6_AP%7C1";Tend="2369";Tstart="1545";shortTE="F";uid="9a170027-e69a-4e48-9c7c-e5bfd7043ab2"
scaffold_2	RepeatMasker	Unknown	63742235	63743414	5350	+	.	ID="RND-6_FAMILY-6126";Tend="1825";Tstart="627";shortTE="F";uid="c803ffc5-1983-4306-8273-55ff0c8b2752"
scaffold_2	RepeatMasker	LINE/RTE-BovB	54245891	54246105	554	+	.	ID="RND-6_FAMILY-3950";Tend="2198";Tstart="2038";shortTE="F";uid="fd26812a-d21a-423d-b4da-ebf23618c98c"
scaffold_2	RepeatMasker	Unknown	27653387	27653554	634	+	.	ID="RND-6_FAMILY-9188";Tend="1624";Tstart="1452";shortTE="F";uid="4203c9c1-c20a-4340-8d66-50911b3a058a"
scaffold_2	RepeatMasker	DNA/Ginger-1	11621872	11622533	2220	+	.	ID="rnd-5_family-222";Tend="1446";Tstart="182";shortTE="F";uid="978e2e66-1bec-4cb5-8ef3-53f6e679c8cc"
scaffold_2	RepeatMasker	DNA/Ginger-1	5606713	5607568	1754	+	.	ID="RND-5_FAMILY-679";Tend="2236";Tstart="1336";shortTE="F";uid="851e6727-8a18-448c-a4dc-dc415bf0a592"
scaffold_2	RepeatMasker	DNA/Ginger-1	26226372	26226631	1484	+	.	ID="rnd-6_family-1075";Tend="1090";Tstart="878";shortTE="F";uid="bf291ff0-733d-4fd9-bc10-1cd836b97e4e"
scaffold_2	RepeatMasker	LINE/RTE-BovB	52426769	52426882	812	+	.	ID="RND-6_FAMILY-9927";Tend="1323";Tstart="1211";shortTE="F";uid="d59d8407-2689-44bd-bca5-954bb8214205"
scaffold_2	RepeatMasker	Unknown	62102026	62102225	597	+	.	ID="RND-1_FAMILY-89";Tend="1363";Tstart="1173";shortTE="F";uid="9c73826f-b401-4adf-afcc-8ab3a0d77ed7"
scaffold_2	RepeatMasker	DNA/Ginger-1	40293744	40294290	972	+	.	ID="RND-5_FAMILY-222";Tend="1461";Tstart="915";shortTE="F";uid="40fa2011-5afb-430d-b06a-c2baadda89ee"
scaffold_2	RepeatMasker	DNA/Ginger-1	15013068	15013371	1531	+	.	ID="RND-5_FAMILY-222";Tend="1493";Tstart="1187";shortTE="F";uid="556090e6-b47e-4d8c-aa33-722541e579a6"
scaffold_2	RepeatMasker	DNA/Ginger-1	19927787	19928136	1458	+	.	ID="rnd-1_family-9";Tend="1283";Tstart="796";shortTE="F";uid="18077b10-7a96-445a-b6d8-b59ee5a731fe"
scaffold_2	RepeatMasker	DNA/Ginger-1	15566928	15567971	6023	+	.	ID="RND-6_FAMILY-2321";Tend="1937";Tstart="892";shortTE="F";uid="d9ccb8b8-f113-4eaa-b9eb-088737a8da09"
scaffold_2	RepeatMasker	LINE/RTE-BovB	48164986	48166865	4830	+	.	ID="RND-5_FAMILY-2358";TEgroup="ctg_2%7CRND-5_FAMILY-2358%7C2";Tend="2234";Tstart="116";shortTE="F";uid="43ca4a02-f3dd-4e67-b83b-d8c2f93b11e7"
scaffold_2	RepeatMasker	DNA/Ginger-1	16939127	16939740	2721	+	.	ID="RND-1_FAMILY-8";Tend="2311";Tstart="1754";shortTE="F";uid="19977967-ff58-4876-b438-2f03eb1f4d99"
scaffold_2	RepeatMasker	DNA	15025118	15025763	4253	+	.	ID="RND-5_FAMILY-2286";Tend="1596";Tstart="952";shortTE="F";uid="7cd56863-2298-4b5b-8a52-e8b8437cd7ed"
scaffold_2	RepeatMasker	DNA/Ginger-1	65290889	65291014	1774	+	.	ID="rnd-1_family-8";Tend="2423";Tstart="2035";shortTE="F";uid="340655b1-8128-4a17-a839-3928588c5d49"
scaffold_2	RepeatMasker	DNA/Ginger-1	41437445	41438844	5184	+	.	ID="rnd-1_family-8";Tend="2070";Tstart="587";shortTE="F";uid="4ab95523-3473-4d07-bd16-eab91d50c7f9"
scaffold_2	RepeatMasker	DNA/Ginger-1	50274060	50274427	2137	+	.	ID="RND-1_FAMILY-9";Tend="1532";Tstart="1167";shortTE="F";uid="722886c1-d43f-45d6-b1bb-47a2b014335f"
scaffold_2	RepeatMasker	Unknown	4579932	4580179	896	+	.	ID="RND-5_FAMILY-722";Tend="1817";Tstart="1478";shortTE="F";uid="edcf7e26-7929-4a45-a969-6c406d8a1732"
scaffold_2	RepeatMasker	DNA/Ginger-1	13464461	13464988	3510	+	.	ID="RND-1_FAMILY-9";Tend="1513";Tstart="983";shortTE="F";uid="ec7c73b8-fa0b-4e19-b848-73e2a21fecc0"
scaffold_2	RepeatMasker	Unknown	47957150	47957458	713	+	.	ID="RND-5_FAMILY-6555";Tend="1818";Tstart="1567";shortTE="F";uid="17f420de-0fde-460f-bbe0-b6eace18ef5e"
scaffold_2	RepeatMasker	DNA/Ginger-1	53630408	53631028	678	+	.	ID="RND-5_FAMILY-679";Tend="1996";Tstart="1450";shortTE="F";uid="1941c06b-18c8-4195-a2eb-bdc4cc7a1cf7"
scaffold_2	RepeatMasker	Unknown	4798019	4798201	1162	+	.	ID="RND-5_FAMILY-4804";Tend="1146";Tstart="961";shortTE="F";uid="396e9005-b780-46d4-be09-c0a7f4b9a5e8"
scaffold_2	RepeatMasker	DNA/hAT-Tip100	57719740	57720019	1250	+	.	ID="RND-1_FAMILY-81";Tend="1262";Tstart="989";shortTE="F";uid="a26bc5b2-c28b-475b-82b0-e62c547cca41"
scaffold_2	RepeatMasker	DNA	42204257	42204486	1492	+	.	ID="RND-1_FAMILY-217";Tend="1381";Tstart="1140";shortTE="F";uid="f0c86a09-25f4-4c4f-9528-4f71d87bde1a"
scaffold_2	RepeatMasker	DNA/hAT-Tip100	61919333	61919582	1196	+	.	ID="RND-1_FAMILY-110";Tend="1296";Tstart="1046";shortTE="F";uid="195d077b-9ac1-440b-a843-4a521a290aab"
scaffold_2	RepeatMasker	LINE/RTE-BovB	40897814	40898304	815	+	.	ID="RND-6_FAMILY-792";TEgroup="ctg_2%7CRND-6_FAMILY-792%7C23";Tend="1413";Tstart="802";shortTE="F";uid="eeff3f88-9c65-4812-a59a-f404a77ed489"
scaffold_2	RepeatMasker	DNA/hAT	7966532	7966781	480	+	.	ID="RND-5_FAMILY-9190";Tend="1857";Tstart="1630";shortTE="F";uid="79a9e47b-e882-4b76-bacf-8ecfb55733d2"
scaffold_2	RepeatMasker	DNA	1348015	1348994	2364	+	.	ID="RND-6_FAMILY-194";TEgroup="ctg_2%7CRND-6_FAMILY-194%7C1";Tend="1871";Tstart="636";shortTE="F";uid="88aa0b9f-ad05-41e0-be62-cea87731e6d2"
scaffold_2	RepeatMasker	DNA/Ginger-1	16309427	16310083	2703	+	.	ID="rnd-6_family-4968";Tend="1498";Tstart="853";shortTE="F";uid="702645c9-6099-4a8b-9c79-a9a7e9ad1345"
scaffold_2	RepeatMasker	Unknown	53332805	53332938	472	+	.	ID="RND-5_FAMILY-359";Tend="1110";Tstart="967";shortTE="F";uid="4d42648d-f1f3-4e8e-a98e-d769fc337bb4"
scaffold_2	RepeatMasker	DNA/Ginger-1	55691396	55692195	4836	+	.	ID="rnd-6_family-8521";Tend="1529";Tstart="754";shortTE="F";uid="8c99b20e-e5a5-4640-9569-99e67a7f5eca"
scaffold_2	RepeatMasker	DNA/Ginger-1	56814532	56815119	2593	+	.	ID="rnd-6_family-4968";Tend="1980";Tstart="954";shortTE="F";uid="802caf27-7fd4-40d6-b881-c8bfd04faff3"
scaffold_2	RepeatMasker	Unknown	65229419	65229762	1884	+	.	ID="RND-5_FAMILY-2155";Tend="1283";Tstart="947";shortTE="F";uid="1bab35e4-748d-4685-b755-7b5460485982"
scaffold_2	RepeatMasker	DNA/Merlin	7481956	7482848	5618	+	.	ID="RND-1_FAMILY-25";Tend="1820";Tstart="934";shortTE="F";uid="0ff55a60-a898-4bc0-b5df-9d26b14bf387"
scaffold_2	RepeatMasker	Unknown	38837442	38837786	621	+	.	ID="RND-1_FAMILY-154";Tend="1393";Tstart="1124";shortTE="F";uid="511ee348-4bb2-4b68-b3be-38a5274d334b"
scaffold_2	RepeatMasker	DNA/hAT-hATm	20891128	20891835	5725	+	.	ID="RND-1_FAMILY-314";Tend="1395";Tstart="688";shortTE="F";uid="3499c46e-30f8-48f7-affb-45eebc27fbb6"
scaffold_2	RepeatMasker	DNA/Ginger-1	44699953	44700114	644	+	.	ID="RND-5_FAMILY-679";Tend="1031";Tstart="847";shortTE="F";uid="6be6e00b-dd6f-4195-a379-069135deef60"
scaffold_2	RepeatMasker	Unknown	64484126	64484324	614	+	.	ID="RND-1_FAMILY-175";Tend="1170";Tstart="944";shortTE="F";uid="a61bcb33-bd2e-470b-8b61-4ecdb117c0d9"
scaffold_2	RepeatMasker	Unknown	8288334	8288544	1286	+	.	ID="RND-5_FAMILY-1615";Tend="1167";Tstart="953";shortTE="F";uid="05ef9124-d3df-4031-8299-56fe89d91432"
scaffold_2	RepeatMasker	DNA	57210638	57211157	1531	+	.	ID="RND-6_FAMILY-3353";TEgroup="ctg_2%7CRND-6_FAMILY-3353%7C5";Tend="1791";Tstart="809";shortTE="F";uid="869833be-fbb5-4f30-9c2c-f7b7b5cb5267"
scaffold_2	RepeatMasker	DNA/Ginger-1	8247758	8248526	4128	+	.	ID="RND-6_FAMILY-2321";Tend="1654";Tstart="894";shortTE="F";uid="bb758bff-2b3e-4b27-9af9-0312dc53661b"
scaffold_2	RepeatMasker	DNA/Ginger-1	19459875	19460275	2331	+	.	ID="RND-5_FAMILY-679";Tend="1217";Tstart="828";shortTE="F";uid="aa1182cc-dc4e-4960-9e19-20f6be1809ac"
scaffold_2	RepeatMasker	DNA/Ginger-1	14725320	14725545	1483	+	.	ID="RND-1_FAMILY-8";Tend="1092";Tstart="867";shortTE="F";uid="7daa8cb6-4953-4d53-a73d-fa968fd279bb"
scaffold_2	RepeatMasker	Unknown	47644210	47644317	662	+	.	ID="RND-4_FAMILY-214";Tend="1061";Tstart="944";shortTE="F";uid="c6d6f9a7-30cb-4b1e-9c74-3bb3cbbe0eb0"
scaffold_2	RepeatMasker	Unknown	26701077	26702151	2726	+	.	ID="RND-5_FAMILY-1230";Tend="1165";Tstart="202";shortTE="F";uid="0972819b-f541-4101-845f-e11b6e45bf25"
scaffold_2	RepeatMasker	Unknown	13714252	13715052	6403	+	.	ID="RND-5_FAMILY-1499";Tend="1662";Tstart="863";shortTE="F";uid="59619454-c4cf-4d19-bd76-9c0f4bd0730f"
scaffold_2	RepeatMasker	LTR/Gypsy	305216	306087	2138	+	.	ID="RND-1_FAMILY-282";Tend="2081";Tstart="1144";shortTE="F";uid="4879f665-4c96-4e48-8fda-f4c88532ee28"
scaffold_2	RepeatMasker	LINE/I-Jockey	59034737	59034985	504	+	.	ID="TART_DV";Tend="11544";Tstart="11399";shortTE="F";uid="fd02d59e-4e6c-4ccd-897d-5f64ff51fb1f"
scaffold_2	RepeatMasker	Unknown	53581695	53581814	658	+	.	ID="RND-1_FAMILY-502";Tend="1412";Tstart="1283";shortTE="F";uid="8489a7fd-e416-4069-9b2e-9cdca3ea5524"
scaffold_2	RepeatMasker	DNA/Ginger-1	20663458	20663944	1594	+	.	ID="RND-6_FAMILY-4811";Tend="2027";Tstart="1568";shortTE="F";uid="5b7c2c4f-a24f-4c40-9c31-1f48f26d292c"
scaffold_2	RepeatMasker	Retroposon?	12050870	12051205	1818	+	.	ID="RND-5_FAMILY-1752";Tend="1565";Tstart="1228";shortTE="F";uid="9a326ba7-51ea-4661-887b-ec1c8109f491"
scaffold_2	RepeatMasker	LINE/I-Jockey	56842210	56842673	444	+	.	ID="RND-5_FAMILY-5375";Tend="1368";Tstart="848";shortTE="F";uid="99678fe2-72f5-4e29-a3cb-83ba3830b6c1"
scaffold_2	RepeatMasker	Unknown	148601	148795	451	+	.	ID="RND-1_FAMILY-175";Tend="1170";Tstart="957";shortTE="F";uid="d3efe5a0-8c82-433c-bcbb-83f2d56d8b7a"
scaffold_2	RepeatMasker	LTR/Gypsy	36460148	36461053	922	+	.	ID="GYPSY-4_PBA-I";Tend="5193";Tstart="4247";shortTE="F";uid="8f9aa22b-d707-4faa-adbc-16d1fe465415"
scaffold_2	RepeatMasker	DNA/hAT	17140356	17140755	640	+	.	ID="RND-1_FAMILY-26";Tend="1292";Tstart="880";shortTE="F";uid="b585b793-29d1-48eb-9ee7-bab6f57f66d8"
scaffold_2	RepeatMasker	Unknown	24254539	24254812	448	+	.	ID="RND-6_FAMILY-1214";Tend="888";Tstart="602";shortTE="F";uid="4fb60e19-322e-49aa-83ed-da9a12013346"
scaffold_2	RepeatMasker	DNA/Ginger-1	25140082	25140853	1842	+	.	ID="RND-6_FAMILY-8521";Tend="1540";Tstart="756";shortTE="F";uid="415ad6a2-09b3-4ce7-ad61-477cc8b8e3cf"
scaffold_2	RepeatMasker	DNA/hAT-Tip100	35163496	35164823	6237	+	.	ID="RND-1_FAMILY-145";Tend="3564";Tstart="2242";shortTE="F";uid="fa5c655c-32ed-48e4-a0dc-703a487771fd"
scaffold_2	RepeatMasker	DNA/Kolobok-E	10144851	10145376	1063	+	.	ID="RND-6_FAMILY-2849";Tend="1068";Tstart="592";shortTE="F";uid="723cd379-c251-40b9-8d4b-2e555968d8e8"
scaffold_2	RepeatMasker	DNA/hAT-Tip100	7230717	7231153	2090	+	.	ID="RND-1_FAMILY-148";Tend="1380";Tstart="911";shortTE="F";uid="b8c3c179-fe0b-4946-81d6-c7a055ea8f37"
scaffold_2	RepeatMasker	DNA/hAT-hAT19	48320236	48320436	441	+	.	ID="RND-1_FAMILY-213";Tend="1239";Tstart="1085";shortTE="F";uid="aecb494f-f86c-4b54-9dc9-a7451c39c10a"
scaffold_2	RepeatMasker	DNA/Ginger-1	23161528	23161779	589	+	.	ID="RND-5_FAMILY-679";Tend="1687";Tstart="1402";shortTE="F";uid="bab2c463-6250-4631-8ce2-5418a7eb2b35"
scaffold_2	RepeatMasker	DNA/Kolobok-E	37565811	37565989	1013	+	.	ID="RND-6_FAMILY-289";Tend="588";Tstart="410";shortTE="F";uid="a14855be-7c01-4570-ad94-a0c3b5d93b2a"
scaffold_2	RepeatMasker	DNA	54322167	54322476	2345	+	.	ID="RND-1_FAMILY-98";Tend="1264";Tstart="959";shortTE="F";uid="26cfe603-b60d-4731-ae9e-601a28bbb5fd"
scaffold_2	RepeatMasker	DNA/hAT-hAT19	20984165	20984465	1011	+	.	ID="HAT-N9_AP";Tend="309";Tstart="4";shortTE="F";uid="2d119938-d7aa-41dd-a0c2-8446eb2b2845"
scaffold_2	RepeatMasker	Unknown	9840511	9840649	732	+	.	ID="RND-2_FAMILY-24";Tend="1538";Tstart="1401";shortTE="F";uid="883cc19c-b067-4abb-9a31-61a29dd4bef2"
scaffold_2	RepeatMasker	Unknown	38758834	38759126	659	+	.	ID="RND-6_FAMILY-3486";Tend="709";Tstart="458";shortTE="F";uid="547da36e-49b2-4fe2-b406-58945795529d"
scaffold_2	RepeatMasker	Retroposon?	60673452	60673928	2526	+	.	ID="RND-1_FAMILY-4";Tend="1461";Tstart="968";shortTE="F";uid="cc579809-c262-4df2-bbd8-d14cb0353032"
scaffold_2	RepeatMasker	DNA/hAT	54464151	54464657	2065	+	.	ID="RND-5_FAMILY-1370";Tend="1465";Tstart="971";shortTE="F";uid="9168e13c-da75-4b36-93bc-cf1a17d30cc3"
scaffold_2	RepeatMasker	DNA/hAT-hAT19	59079526	59079672	409	+	.	ID="RND-6_FAMILY-3863";Tend="1530";Tstart="1384";shortTE="F";uid="f8ad9944-939e-482e-92db-36e0b98e11d3"
scaffold_2	RepeatMasker	DNA	62970869	62970985	658	+	.	ID="RND-1_FAMILY-121";Tend="582";Tstart="470";shortTE="F";uid="a7084a47-1c9c-4334-9bb0-1120df05f5aa"
scaffold_2	RepeatMasker	DNA/Ginger-1	22874136	22874352	1318	+	.	ID="RND-4_FAMILY-652";Tend="2179";Tstart="1972";shortTE="F";uid="ef1695f3-294f-4cde-8e7f-4b3b1203ff8f"
scaffold_2	RepeatMasker	DNA/hAT-Ac	54699706	54699904	827	+	.	ID="RND-4_FAMILY-520";Tend="1211";Tstart="982";shortTE="F";uid="81e904ca-0371-4563-ab6c-d3ca6db5efe6"
scaffold_2	RepeatMasker	DNA/Ginger-1	4990336	4990641	973	+	.	ID="RND-6_FAMILY-1075";Tend="2145";Tstart="1857";shortTE="F";uid="d890a829-7f95-4b2b-92ff-fde58fbc9524"
scaffold_2	RepeatMasker	DNA/Ginger-1	46524485	46525217	4473	+	.	ID="RND-6_FAMILY-8521";Tend="1530";Tstart="749";shortTE="F";uid="f96c38c9-9e68-439d-933a-9551fc9c27a9"
scaffold_2	RepeatMasker	LTR/Gypsy	30106893	30109006	15406	+	.	ID="RND-1_FAMILY-186";Tend="4739";Tstart="2568";shortTE="F";uid="5cfaea5b-af0c-4278-a44c-fd599a8d1a32"
scaffold_2	RepeatMasker	DNA/hAT	40376643	40377554	3692	+	.	ID="RND-1_FAMILY-26";Tend="1868";Tstart="908";shortTE="F";uid="225d8c47-bc52-4b16-b1b7-0c3efce1c74a"
scaffold_2	RepeatMasker	DNA	31510381	31510806	1374	+	.	ID="RND-4_FAMILY-220";TEgroup="ctg_2%7CRND-4_FAMILY-220%7C22";Tend="1438";Tstart="1003";shortTE="F";uid="fcf26668-4414-4fd6-bbe0-7795bd982b36"
scaffold_2	RepeatMasker	DNA/Kolobok-E	58826753	58826891	570	+	.	ID="RND-6_FAMILY-2849";Tend="1104";Tstart="960";shortTE="F";uid="4d6fc4b8-2fac-454c-a937-b0e4f27ef123"
scaffold_2	RepeatMasker	DNA/hAT-Tip100	13447610	13448004	1243	+	.	ID="RND-5_FAMILY-1744";Tend="1669";Tstart="1252";shortTE="F";uid="0baf28dd-c5a6-488a-8892-0372845143e3"
scaffold_2	RepeatMasker	DNA/Ginger-1	19246208	19246695	1151	+	.	ID="RND-4_FAMILY-652";Tend="2286";Tstart="1827";shortTE="F";uid="b404e47e-afd5-4f55-a059-6991e3f42b4b"
scaffold_2	RepeatMasker	DNA/MULE-NOF	13936826	13937075	823	+	.	ID="RND-6_FAMILY-14302";Tend="644";Tstart="383";shortTE="F";uid="8b168c06-0f5e-4c4a-aa98-1a4822672c42"
scaffold_2	RepeatMasker	Unknown	47767446	47767595	437	+	.	ID="RND-5_FAMILY-3910";Tend="1432";Tstart="1305";shortTE="F";uid="aa555ff6-6f9e-4d20-b4ac-bab578ab88d9"
scaffold_2	RepeatMasker	DNA/hAT-Tip100	63516457	63517423	6734	+	.	ID="RND-6_FAMILY-7787";Tend="1417";Tstart="446";shortTE="F";uid="181e3c40-f13f-42f5-8afc-e373088d1e86"
scaffold_2	RepeatMasker	DNA/Ginger-1	62156566	62157322	4606	+	.	ID="RND-6_FAMILY-8521";Tend="1535";Tstart="753";shortTE="F";uid="99a4f9c5-8c63-4199-a7f9-46b0d559e029"
scaffold_2	RepeatMasker	DNA/Ginger-1	37565028	37565375	1495	+	.	ID="RND-1_FAMILY-9";Tend="1317";Tstart="979";shortTE="F";uid="ac46ca34-a4e9-4379-a9a5-118746b9fd1f"
scaffold_2	RepeatMasker	DNA/hAT-Tip100	14574869	14575084	558	+	.	ID="RND-1_FAMILY-183";Tend="1187";Tstart="970";shortTE="F";uid="311086cc-bea2-46bc-a602-2b364ec1363b"
scaffold_2	RepeatMasker	DNA/hAT-Tip100	50828825	50828954	864	+	.	ID="RND-1_FAMILY-234";Tend="1524";Tstart="1390";shortTE="F";uid="b4575e55-8d93-478d-96b8-8cae82a8981b"
scaffold_2	RepeatMasker	DNA/Ginger-1	61588686	61589295	3599	+	.	ID="RND-6_FAMILY-8521";Tend="1337";Tstart="730";shortTE="F";uid="0af606ea-e13a-4012-a6f8-b7313463abde"
scaffold_2	RepeatMasker	LINE/I-Jockey	64987023	64987370	977	+	.	ID="RND-5_FAMILY-5375";Tend="1200";Tstart="880";shortTE="F";uid="4c1c63cd-72b1-4e61-9e84-a441fbecf27a"
scaffold_2	RepeatMasker	DNA/Ginger-1	42236317	42237304	4631	+	.	ID="rnd-6_family-8521";Tend="2362";Tstart="755";shortTE="F";uid="23a7e56b-dfe2-4565-92d7-1e3eccfac05a"
scaffold_2	RepeatMasker	DNA	10759851	10761078	8733	+	.	ID="RND-6_FAMILY-2028";Tend="1751";Tstart="496";shortTE="F";uid="aa5bdb2f-6b0b-4e55-b280-10c5bb9385e5"
scaffold_2	RepeatMasker	DNA/hAT-hAT19	49303829	49304223	2751	+	.	ID="RND-6_FAMILY-1919";Tend="1703";Tstart="1306";shortTE="F";uid="7c0946a0-9fb4-47ac-9a35-4282c1c13c57"
scaffold_2	RepeatMasker	DNA/hAT	27475089	27475248	432	+	.	ID="RND-1_FAMILY-428";Tend="1782";Tstart="1621";shortTE="F";uid="18cb87c0-d88d-4a5b-81fb-4990d0e7a9b9"
scaffold_2	RepeatMasker	DNA/hAT	19154750	19154852	819	+	.	ID="RND-1_FAMILY-26";Tend="1056";Tstart="774";shortTE="F";uid="9c2dce25-84db-4da6-866d-69e9018eb7e9"
scaffold_2	RepeatMasker	DNA/Ginger-1	35315126	35315335	1213	+	.	ID="RND-5_FAMILY-679";Tend="2239";Tstart="2038";shortTE="F";uid="f1df349c-e6f8-4f0b-a8b8-e604edcc0b0f"
scaffold_2	RepeatMasker	Unknown	6803852	6804217	1053	+	.	ID="RND-2_FAMILY-24";Tend="1723";Tstart="1355";shortTE="F";uid="39261320-8890-4597-b037-df31eb41b376"
scaffold_2	RepeatMasker	Unknown	8911614	8913207	5725	+	.	ID="RND-6_FAMILY-6278";TEgroup="ctg_2%7CRND-6_FAMILY-6278%7C3";Tend="1722";Tstart="337";shortTE="F";uid="d3dfa270-2f46-4167-aa29-6303ae138b73"
scaffold_2	RepeatMasker	DNA/Ginger-1	17315916	17316243	975	+	.	ID="rnd-1_family-9";Tend="1250";Tstart="803";shortTE="F";uid="c00285fa-d4ab-4e8a-8851-b5a85d6a4fbf"
scaffold_2	RepeatMasker	Unknown	8371643	8372967	1248	+	.	ID="RND-6_FAMILY-4174";TEgroup="ctg_2%7CRND-6_FAMILY-4174%7C1";Tend="1722";Tstart="655";shortTE="F";uid="e1d6b91a-3999-4806-9ffd-b88e7444d903"
scaffold_2	RepeatMasker	DNA/hAT	20534655	20535418	2757	+	.	ID="RND-1_FAMILY-26";Tend="1936";Tstart="1087";shortTE="F";uid="3d7a22d1-a89e-496e-865b-deba10e54e28"
scaffold_2	RepeatMasker	Unknown	5808150	5808739	3415	+	.	ID="RND-1_FAMILY-286";Tend="1500";Tstart="921";shortTE="F";uid="87a70703-c91c-44a7-a395-87087c82ce84"
scaffold_2	RepeatMasker	Unknown	13957111	13957238	679	+	.	ID="RND-1_FAMILY-171";Tend="664";Tstart="535";shortTE="F";uid="0e8074ff-6801-4f36-87c7-67f8157b087d"
scaffold_2	RepeatMasker	LINE/RTE-BovB	25155697	25155988	587	+	.	ID="RND-6_FAMILY-6267";Tend="1488";Tstart="1194";shortTE="F";uid="b1593dfb-c3a1-4698-8c76-6942c8db5bcf"
scaffold_2	RepeatMasker	Unknown	30041711	30041922	1627	+	.	ID="RND-1_FAMILY-288";Tend="2375";Tstart="2165";shortTE="F";uid="5c1f108a-29cd-44dc-abd8-3d6a19b11ed8"
scaffold_2	RepeatMasker	Unknown	26704983	26705328	1286	+	.	ID="RND-1_FAMILY-475";Tend="2062";Tstart="1713";shortTE="F";uid="56d7b446-8bcb-48d4-8d52-ff2b9f21e465"
scaffold_2	RepeatMasker	DNA/TcMar-Tc1	31541405	31541671	468	+	.	ID="RND-6_FAMILY-4495";Tend="2229";Tstart="1976";shortTE="F";uid="7f95c273-7d28-4d55-85fb-05a76c9678bd"
scaffold_2	RepeatMasker	DNA/hAT-Tip100	35311261	35311466	909	+	.	ID="RND-5_FAMILY-721";Tend="1434";Tstart="1211";shortTE="F";uid="c5312613-ed1b-400b-b4a9-d92ee8f886d9"
scaffold_2	RepeatMasker	Retroposon?	23885483	23885643	564	+	.	ID="RND-1_FAMILY-4";Tend="1395";Tstart="825";shortTE="F";uid="92754308-4db3-4c78-bf35-9a6cbecf406d"
scaffold_2	RepeatMasker	Unknown	20741980	20742203	772	+	.	ID="RND-6_FAMILY-7443";Tend="1101";Tstart="878";shortTE="F";uid="aba23409-043b-4c86-91fe-d7c5c30d8684"
scaffold_2	RepeatMasker	DNA/hAT	53697771	53698573	3306	+	.	ID="RND-5_FAMILY-9190";Tend="1844";Tstart="1022";shortTE="F";uid="a0e1a3c8-88ed-423e-b68c-4ddadbc77b87"
scaffold_2	RepeatMasker	DNA/hAT-hAT19	5339970	5340146	919	+	.	ID="RND-5_FAMILY-2140";Tend="1531";Tstart="1357";shortTE="F";uid="b1df934e-9f21-4553-8f34-9ad332e3352b"
scaffold_2	RepeatMasker	DNA/Merlin	25429654	25430419	2807	+	.	ID="RND-1_FAMILY-25";Tend="1820";Tstart="978";shortTE="F";uid="c45e3708-eeb9-4bbf-83f0-81b348397377"
scaffold_2	RepeatMasker	DNA/Ginger-1	14150438	14151265	4435	+	.	ID="RND-6_FAMILY-8521";Tend="1583";Tstart="756";shortTE="F";uid="ffbe1171-319d-46ab-bd13-fa0c39fda253"
scaffold_2	RepeatMasker	Unknown	49532720	49532886	894	+	.	ID="RND-1_FAMILY-171";Tend="672";Tstart="500";shortTE="F";uid="7b8d9897-cc63-40fe-bb06-e087d6f9b921"
scaffold_2	RepeatMasker	DNA/hAT-Tip100	53606291	53606402	868	+	.	ID="RND-6_FAMILY-533";Tend="1606";Tstart="1493";shortTE="F";uid="c3dfef53-bf11-486b-846a-77837645e49a"
scaffold_2	RepeatMasker	DNA/hAT-Tip100	61145128	61145410	1671	+	.	ID="RND-1_FAMILY-109";Tend="1175";Tstart="909";shortTE="F";uid="cdce030d-0ba0-4411-8866-1aee274b694e"
scaffold_2	RepeatMasker	DNA/Ginger-1	40330430	40330918	1541	+	.	ID="RND-5_FAMILY-222";Tend="1444";Tstart="893";shortTE="F";uid="b90b0b72-c816-4008-bab7-aa8ec6f5e138"
scaffold_2	RepeatMasker	DNA/hAT-Tip100	50848316	50848620	1621	+	.	ID="RND-1_FAMILY-75";Tend="1243";Tstart="935";shortTE="F";uid="6ade9d3b-3b1a-4539-ae31-c307cd64862a"
scaffold_2	RepeatMasker	DNA/TcMar-m44	33232366	33232624	779	+	.	ID="RND-6_FAMILY-3134";Tend="238";Tstart="1";shortTE="F";uid="29151ee7-14fa-4366-998c-99064ff25108"
scaffold_2	RepeatMasker	LINE/CR1	10118456	10118675	593	+	.	ID="RND-6_FAMILY-6759";Tend="1046";Tstart="801";shortTE="F";uid="7040289d-caf9-4e5c-90be-9c28aa717159"
scaffold_2	RepeatMasker	LTR/Pao	26238562	26239674	8182	+	.	ID="RND-6_FAMILY-23021";Tend="4416";Tstart="3326";shortTE="F";uid="f68fe2dc-0e45-445d-bbd9-1fdbe5adccb8"
scaffold_2	RepeatMasker	DNA/Ginger-1	64973913	64974123	1039	+	.	ID="RND-1_FAMILY-21";Tend="1088";Tstart="874";shortTE="F";uid="f84b8e49-cec2-4003-a199-114a8ea45e38"
scaffold_2	RepeatMasker	DNA/hAT-Tip100	47841241	47841506	1277	+	.	ID="RND-1_FAMILY-176";Tend="1306";Tstart="1068";shortTE="F";uid="c323971d-23a8-47bc-92d5-7415df779d93"
scaffold_2	RepeatMasker	Unknown	10404574	10404979	1162	+	.	ID="RND-6_FAMILY-7443";Tend="1679";Tstart="1209";shortTE="F";uid="2adfa632-ad90-4a2b-b1c9-153a3c6d17c0"
scaffold_2	RepeatMasker	DNA/hAT	5503048	5503201	642	+	.	ID="RND-6_FAMILY-593";Tend="779";Tstart="608";shortTE="F";uid="bd084434-0307-4969-9060-ebabfa1034f3"
scaffold_2	RepeatMasker	DNA	16224803	16225043	412	+	.	ID="RND-6_FAMILY-849";Tend="2018";Tstart="1748";shortTE="F";uid="0113b81e-0c7c-4d2c-8346-b2e95f7a8618"
scaffold_2	RepeatMasker	Unknown	10637682	10637936	413	+	.	ID="RND-5_FAMILY-1658";Tend="1225";Tstart="993";shortTE="F";uid="4f0dbbbd-986b-42bf-a8ed-b08829539dbe"
scaffold_2	RepeatMasker	Retroposon?	64660683	64661275	2299	+	.	ID="RND-1_FAMILY-4";Tend="1511";Tstart="895";shortTE="F";uid="0c8978fa-1181-4b71-81db-e350c13bf6ea"
scaffold_2	RepeatMasker	DNA/hAT-hAT19	46359903	46360054	402	+	.	ID="RND-6_FAMILY-1317";Tend="1583";Tstart="1431";shortTE="F";uid="f6212451-bf72-477e-8677-3c26a57055cb"
scaffold_2	RepeatMasker	Retroposon?	2763659	2764196	4023	+	.	ID="RND-1_FAMILY-4";Tend="1493";Tstart="967";shortTE="F";uid="dcff915a-6b63-41ec-b2f4-765920a296bb"
scaffold_2	RepeatMasker	DNA/hAT-Tip100	47798556	47798737	627	+	.	ID="RND-6_FAMILY-3205";Tend="1078";Tstart="889";shortTE="F";uid="7c40b02b-6904-4ac4-ad92-55c4c9f9c92e"
scaffold_2	RepeatMasker	Unknown	58278558	58278672	598	+	.	ID="RND-6_FAMILY-3525";Tend="1797";Tstart="1678";shortTE="F";uid="17fd6f68-6528-4cee-a281-703b34180081"
scaffold_2	RepeatMasker	Unknown	20853165	20853611	1201	+	.	ID="RND-1_FAMILY-260";Tend="1859";Tstart="1414";shortTE="F";uid="d423adef-f303-422e-a9aa-cb42b8902aa3"
scaffold_2	RepeatMasker	DNA	3457322	3457794	1581	+	.	ID="RND-4_FAMILY-220";Tend="1401";Tstart="966";shortTE="F";uid="aaad1d3d-a8c8-49a6-8be3-34a209b4a98b"
scaffold_2	RepeatMasker	DNA/hAT	22025813	22026223	2208	+	.	ID="RND-1_FAMILY-26";Tend="1281";Tstart="875";shortTE="F";uid="b4a77a07-43e6-42aa-a4bf-65a5c32372bf"
scaffold_2	RepeatMasker	DNA/Kolobok-E	18801728	18801972	710	+	.	ID="RND-5_FAMILY-1059";Tend="1352";Tstart="1101";shortTE="F";uid="5ab79948-d7fc-4b0e-aebf-7df30a40a301"
scaffold_2	RepeatMasker	DNA/Ginger-1	22546881	22547395	2472	+	.	ID="RND-5_FAMILY-222";Tend="1443";Tstart="915";shortTE="F";uid="e1fa9b83-acbe-4b0f-ad66-49387cfc0284"
scaffold_2	RepeatMasker	DNA	28668351	28668810	2711	+	.	ID="RND-1_FAMILY-80";Tend="3647";Tstart="3184";shortTE="F";uid="eec84e55-af1c-4e6c-ad58-578591af7f93"
scaffold_2	RepeatMasker	LTR/Gypsy	3248253	3248472	499	+	.	ID="GYPSY-40_LSAL-I";Tend="2506";Tstart="2226";shortTE="F";uid="55e9d481-1a11-442b-8b8d-13c2cc501bed"
scaffold_2	RepeatMasker	DNA/hAT	13181116	13182318	4144	+	.	ID="RND-1_FAMILY-26";Tend="2041";Tstart="902";shortTE="F";uid="9e2b261c-edf3-45c1-90f1-f4fd3ab01dbc"
scaffold_2	RepeatMasker	Unknown	6115400	6115636	737	+	.	ID="RND-5_FAMILY-964";Tend="548";Tstart="290";shortTE="F";uid="c23bbe4e-6bcb-4bf0-98fd-7350fb87b81d"
scaffold_2	RepeatMasker	DNA/Kolobok-E	41022530	41023473	4248	+	.	ID="RND-1_FAMILY-46";Tend="1510";Tstart="651";shortTE="F";uid="41802d0e-4325-4a54-904a-1f41ef5e3b52"
scaffold_2	RepeatMasker	DNA/Ginger-1	62436547	62436992	2778	+	.	ID="rnd-6_family-1075";Tend="2110";Tstart="1657";shortTE="F";uid="7bc1cda6-2ca8-4683-b70c-571ed75e00de"
scaffold_2	RepeatMasker	DNA	49397810	49398074	1519	+	.	ID="RND-6_FAMILY-2863";Tend="1403";Tstart="1135";shortTE="F";uid="aa9d6b66-a943-486a-a57f-d8d9275cc1c2"
scaffold_2	RepeatMasker	DNA/TcMar-Mariner	28477415	28478655	2800	+	.	ID="MARINER-22_AEC";Tend="1318";Tstart="81";shortTE="F";uid="56d62569-b826-4eaa-879f-006296fd1928"
scaffold_2	RepeatMasker	DNA/hAT	47294192	47294621	3041	+	.	ID="RND-1_FAMILY-139";Tend="1371";Tstart="907";shortTE="F";uid="9f3aaffe-48e7-4eb8-85d8-3b10c5145e35"
scaffold_2	RepeatMasker	Unknown	16275346	16275485	625	+	.	ID="RND-5_FAMILY-194";Tend="2372";Tstart="2239";shortTE="F";uid="c2b0365a-0f68-4a64-8250-395d280815fd"
scaffold_2	RepeatMasker	Unknown	30620737	30621251	875	+	.	ID="RND-1_FAMILY-171";Tend="2148";Tstart="1692";shortTE="F";uid="bb8e5fec-3484-45bc-a0d2-06e08363652b"
scaffold_2	RepeatMasker	DNA/Ginger-1	42495628	42495789	708	+	.	ID="RND-1_FAMILY-6";Tend="2127";Tstart="1959";shortTE="F";uid="78bf2d68-626c-484a-947b-b35ca96c426c"
scaffold_2	RepeatMasker	Unknown	49242161	49242287	441	+	.	ID="RND-5_FAMILY-2184";Tend="1294";Tstart="1176";shortTE="F";uid="5b54845b-6a00-4471-b6ac-9be99d35a49c"
scaffold_2	RepeatMasker	Unknown	33087557	33089640	5009	+	.	ID="RND-1_FAMILY-87";Tend="4403";Tstart="72";shortTE="F";uid="08b2da6e-e684-4e26-99df-0885ceefb69f"
scaffold_2	RepeatMasker	Unknown	34373896	34374107	428	+	.	ID="RND-6_FAMILY-2011";TEgroup="ctg_2%7CRND-6_FAMILY-2011%7C1";Tend="1396";Tstart="866";shortTE="T";uid="cef0c3e8-2f27-414d-8a53-de495112acfa"
scaffold_2	RepeatMasker	LINE/I-Jockey	18946100	18946283	447	+	.	ID="VINGI-14_LMI";Tend="2532";Tstart="2349";shortTE="F";uid="df70f4fd-4f3e-46fa-b92d-07322bd307f3"
scaffold_2	RepeatMasker	Unknown	50947498	50948469	5070	+	.	ID="RND-6_FAMILY-1538";Tend="1689";Tstart="786";shortTE="F";uid="308e7b1c-ea0c-4a0a-9284-a769fcf25afa"
scaffold_2	RepeatMasker	DNA/hAT-Tip100	23411392	23411553	828	+	.	ID="RND-6_FAMILY-4630";Tend="1241";Tstart="1083";shortTE="F";uid="baafffd1-1b9e-4a8c-b98b-292ed8d6ac59"
scaffold_2	RepeatMasker	DNA/Merlin	16295885	16296349	2171	+	.	ID="RND-1_FAMILY-25";Tend="1461";Tstart="998";shortTE="F";uid="039b41d3-ecb3-470d-9a27-a7b7d8b3c864"
scaffold_2	RepeatMasker	Retroposon?	50716798	50717316	716	+	.	ID="RND-1_FAMILY-4";Tend="1640";Tstart="1007";shortTE="F";uid="6eec4062-019c-4ed7-9dd0-b3562bc13e5c"
scaffold_2	RepeatMasker	DNA	46410342	46410794	2043	+	.	ID="RND-1_FAMILY-102";Tend="1403";Tstart="941";shortTE="F";uid="3e650f81-d575-407b-97d0-ba60f613341a"
scaffold_2	RepeatMasker	DNA	21536470	21536585	766	+	.	ID="RND-5_FAMILY-2501";Tend="1251";Tstart="1122";shortTE="F";uid="119ccf29-4486-4e67-9424-3c3c3956ebee"
scaffold_2	RepeatMasker	DNA/Ginger-1	18686241	18686538	1480	+	.	ID="RND-4_FAMILY-839";Tend="1976";Tstart="1681";shortTE="F";uid="fb6b6e4d-12bc-4842-adfd-bc6267cfe889"
scaffold_2	RepeatMasker	Unknown	12579125	12579487	1780	+	.	ID="RND-5_FAMILY-722";Tend="1816";Tstart="1447";shortTE="F";uid="ed4a201d-85d5-4bef-b7cf-895fc3e822a7"
scaffold_2	RepeatMasker	Unknown	4383528	4383811	1280	+	.	ID="RND-1_FAMILY-175";Tend="1242";Tstart="944";shortTE="F";uid="ddda1828-fc14-4c29-b900-d3b281329e72"
scaffold_2	RepeatMasker	DNA/Kolobok-E	7423398	7423895	1994	+	.	ID="RND-6_FAMILY-289";Tend="1363";Tstart="837";shortTE="F";uid="39c44dc5-d86f-47d6-a838-c078dae7639b"
scaffold_2	RepeatMasker	Unknown	32442310	32442413	433	+	.	ID="RND-1_FAMILY-171";Tend="678";Tstart="573";shortTE="F";uid="a606699b-952c-42a7-b917-092ed003d754"
scaffold_2	RepeatMasker	Retroposon?	37794983	37796013	5707	+	.	ID="RND-5_FAMILY-1752";Tend="1867";Tstart="801";shortTE="F";uid="42caeae1-c608-418f-9173-99f9e6a30885"
scaffold_2	RepeatMasker	DNA/hAT	35565718	35565851	631	+	.	ID="RND-5_FAMILY-9190";Tend="1020";Tstart="891";shortTE="F";uid="c1508a94-a750-4685-8e80-563dd54b5fe9"
scaffold_2	RepeatMasker	DNA/hAT-Tip100	14922241	14922456	934	+	.	ID="RND-1_FAMILY-311";Tend="1238";Tstart="1009";shortTE="F";uid="0e50a8df-6aa8-453d-88de-53f8093546c0"
scaffold_2	RepeatMasker	Retroposon?	54258750	54259632	3737	+	.	ID="RND-5_FAMILY-1752";Tend="2111";Tstart="812";shortTE="F";uid="9a51b485-75ad-4b08-837a-0f953916ee06"
scaffold_2	RepeatMasker	DNA	59237418	59237723	2389	+	.	ID="RND-5_FAMILY-2501";Tend="1263";Tstart="957";shortTE="F";uid="e3d58463-f021-4c64-bec8-ad6227ff8637"
scaffold_2	RepeatMasker	LTR/Copia	10864391	10864536	512	+	.	ID="RND-5_FAMILY-3669";Tend="1072";Tstart="927";shortTE="F";uid="8229aa5b-1886-4124-852d-bf3373acdee0"
scaffold_2	RepeatMasker	DNA	16080170	16080598	1850	+	.	ID="RND-1_FAMILY-102";Tend="1367";Tstart="966";shortTE="F";uid="a75610a3-92a5-44a4-87b9-210eea0b9c84"
scaffold_2	RepeatMasker	DNA/Ginger-1	60208954	60209286	1298	+	.	ID="rnd-5_family-679";Tend="1092";Tstart="799";shortTE="F";uid="323bd5e7-fe8a-4244-9023-5953f82f0449"
scaffold_2	RepeatMasker	LINE/RTE-BovB	49454239	49455476	3384	+	.	ID="RND-6_FAMILY-8013";Tend="1703";Tstart="426";shortTE="F";uid="a3e0dc0b-340b-48eb-810d-5973223cbcef"
scaffold_2	RepeatMasker	DNA/Ginger-1	50066912	50068046	5629	+	.	ID="RND-5_FAMILY-679";Tend="2030";Tstart="895";shortTE="F";uid="2d0aed54-b7fa-4db3-9926-ff315d7032fe"
scaffold_2	RepeatMasker	Unknown	43091431	43091584	433	+	.	ID="RND-6_FAMILY-7443";Tend="1679";Tstart="1507";shortTE="F";uid="d547cd65-418e-4b38-9c51-0d2d4b3250c1"
scaffold_2	RepeatMasker	DNA/Ginger-1	7143381	7143716	829	+	.	ID="RND-6_FAMILY-10588";Tend="1018";Tstart="689";shortTE="F";uid="684d2954-97e9-4e8a-9300-6931f0281a46"
scaffold_2	RepeatMasker	DNA/hAT-Tip100	2571564	2571969	2301	+	.	ID="RND-1_FAMILY-148";Tend="1343";Tstart="953";shortTE="F";uid="d3d37c5f-255f-45eb-aeba-92c90c164d98"
scaffold_2	RepeatMasker	DNA/hAT-Tip100	41837237	41837373	573	+	.	ID="RND-1_FAMILY-81";Tend="1128";Tstart="989";shortTE="F";uid="796f0706-c732-469f-bb5e-313bd7beecb1"
scaffold_2	RepeatMasker	DNA/Ginger-1	36494873	36494987	489	+	.	ID="RND-1_FAMILY-248";Tend="1270";Tstart="1031";shortTE="F";uid="cae004e2-f157-4fca-aa0f-3ef7466200c1"
scaffold_2	RepeatMasker	DNA/MULE-NOF	62754047	62754226	425	+	.	ID="RND-6_FAMILY-323";Tend="1426";Tstart="1233";shortTE="F";uid="0cfaa5b1-e47d-43af-bb1b-193f6b8bcd5d"
scaffold_2	RepeatMasker	Unknown	35646519	35646677	678	+	.	ID="RND-1_FAMILY-175";Tend="1080";Tstart="913";shortTE="F";uid="a23b63d0-8254-4b1a-aef7-1c707e707814"
scaffold_2	RepeatMasker	DNA/Ginger-1	52728545	52729026	2856	+	.	ID="RND-6_FAMILY-4175";Tend="1774";Tstart="1280";shortTE="F";uid="131e665c-ba35-461c-97c4-7cc2986478ed"
scaffold_2	RepeatMasker	Unknown	51232427	51232816	1991	+	.	ID="RND-1_FAMILY-260";Tend="1875";Tstart="1442";shortTE="F";uid="ad661df2-515d-4ae7-a7ff-34dac157b331"
scaffold_2	RepeatMasker	RC/Helitron	45788696	45788916	618	+	.	ID="RND-1_FAMILY-1";Tend="1792";Tstart="1581";shortTE="F";uid="7db85d80-5972-4634-8b46-38b85e9e92ee"
scaffold_2	RepeatMasker	DNA/Ginger-1	41406037	41406674	1783	+	.	ID="RND-5_FAMILY-679";Tend="1440";Tstart="849";shortTE="F";uid="a21fb0c0-6bf6-4e89-b6fb-602252a10efb"
scaffold_2	RepeatMasker	Unknown	56627107	56627731	3100	+	.	ID="RND-1_FAMILY-328";Tend="1494";Tstart="926";shortTE="F";uid="83891d38-e515-4fd5-a3b7-4e85db3fd273"
scaffold_2	RepeatMasker	DNA/Ginger-1	60144823	60145015	814	+	.	ID="RND-5_FAMILY-679";Tend="2027";Tstart="1809";shortTE="F";uid="b3bded79-6661-47e1-b93d-2c802d13225c"
scaffold_2	RepeatMasker	Unknown	6135802	6136680	3938	+	.	ID="RND-5_FAMILY-71";Tend="1447";Tstart="593";shortTE="F";uid="f09dbabf-06c1-4377-99b3-3e9745ac95c1"
scaffold_2	RepeatMasker	DNA	8617837	8618154	405	+	.	ID="RND-4_FAMILY-220";Tend="1364";Tstart="1052";shortTE="F";uid="d0c54f4b-56c5-4be6-a9a6-0c078922df02"
scaffold_2	RepeatMasker	Unknown	34194146	34194265	559	+	.	ID="RND-6_FAMILY-339";Tend="1311";Tstart="1196";shortTE="F";uid="4d208973-d902-4fb0-b591-acb6c4ec9a6d"
scaffold_2	RepeatMasker	DNA/hAT-Tip100	61238301	61238561	1203	+	.	ID="RND-1_FAMILY-81";Tend="1269";Tstart="1004";shortTE="F";uid="4f419186-c20a-41a4-85e2-4f4deac63ec1"
scaffold_2	RepeatMasker	LTR/Pao	10755163	10755826	2710	+	.	ID="RND-6_FAMILY-8339";Tend="5117";Tstart="4397";shortTE="F";uid="ddf16136-3f96-413c-9b04-784ae4ab6f98"
scaffold_2	RepeatMasker	DNA/Ginger-1	25412992	25413278	1053	+	.	ID="RND-1_FAMILY-12";Tend="1342";Tstart="1031";shortTE="F";uid="cc7f0283-b9f2-4968-8a6a-b41c09d85658"
scaffold_2	RepeatMasker	DNA/Ginger-1	32139165	32139685	882	+	.	ID="RND-1_FAMILY-21";Tend="1365";Tstart="901";shortTE="F";uid="0dea8ebf-3804-46c3-9522-b980da79bc38"
scaffold_2	RepeatMasker	DNA/hAT-Ac	36896034	36896393	1616	+	.	ID="RND-1_FAMILY-138";Tend="1241";Tstart="903";shortTE="F";uid="a73c6141-1a04-4ccb-a4ab-c50cf6b657b7"
scaffold_2	RepeatMasker	DNA/TcMar-m44	29273652	29273774	641	+	.	ID="RND-1_FAMILY-369";Tend="1300";Tstart="1179";shortTE="F";uid="1e0d4f7b-7fa4-4ad8-abd3-4c033018eddb"
scaffold_2	RepeatMasker	Unknown	45690348	45691297	6606	+	.	ID="RND-6_FAMILY-6470";Tend="1681";Tstart="708";shortTE="F";uid="948b719d-17fe-45a6-b9b1-4a4278c57a99"
scaffold_2	RepeatMasker	DNA/Ginger-1	22275524	22275731	511	+	.	ID="RND-6_FAMILY-4811";Tend="987";Tstart="816";shortTE="F";uid="a72f5852-3b59-4e52-bd0c-c7e8cdc4726c"
scaffold_2	RepeatMasker	DNA/hAT-Tip100	32594741	32595193	1500	+	.	ID="RND-6_FAMILY-2";Tend="1440";Tstart="957";shortTE="F";uid="f41def17-232c-4329-ab6d-ca18e812d092"
scaffold_2	RepeatMasker	Unknown	13724858	13724979	752	+	.	ID="RND-6_FAMILY-2011";Tend="1199";Tstart="1081";shortTE="F";uid="763fb1cd-b84c-490c-85f6-f02c7cca9b08"
scaffold_2	RepeatMasker	DNA/Ginger-1	21498	22083	2347	+	.	ID="RND-6_FAMILY-4968";Tend="1531";Tstart="951";shortTE="F";uid="21156d7f-bd4d-4ff5-8a8c-f7ef2f38be2e"
scaffold_2	RepeatMasker	DNA/Ginger-1	41292178	41293623	7845	+	.	ID="rnd-1_family-21";Tend="2061";Tstart="558";shortTE="F";uid="b7d269af-6991-445f-9443-062e227d2a7d"
scaffold_2	RepeatMasker	DNA/hAT-Ac	30421782	30421933	556	+	.	ID="RND-5_FAMILY-1356";Tend="1685";Tstart="1560";shortTE="F";uid="9104396b-b136-4c5b-8e6f-86a2a0a2fb36"
scaffold_2	RepeatMasker	DNA/Ginger-1	64803258	64803771	423	+	.	ID="RND-6_FAMILY-396";Tend="1937";Tstart="1437";shortTE="F";uid="03b25c82-54ec-4a5f-bb0b-8f5d295c6d4d"
scaffold_2	RepeatMasker	DNA/MULE-MuDR	18443264	18443790	2893	+	.	ID="RND-6_FAMILY-6259";Tend="1454";Tstart="917";shortTE="F";uid="02d3324d-869a-4397-83b9-4ea2d40f8831"
scaffold_2	RepeatMasker	LINE/RTE-BovB	1177449	1177656	806	+	.	ID="RND-6_FAMILY-792";Tend="1471";Tstart="1268";shortTE="F";uid="7f6e6971-5a2a-4f93-bf64-3164de3e2d50"
scaffold_2	RepeatMasker	Unknown	7231112	7231387	1423	+	.	ID="RND-6_FAMILY-1552";Tend="1352";Tstart="1086";shortTE="F";uid="b6bf8266-26e3-4186-bc22-76be0a90c8d9"
scaffold_2	RepeatMasker	LINE/RTE-BovB	24579401	24579700	1634	+	.	ID="RND-6_FAMILY-3796";Tend="1379";Tstart="1080";shortTE="F";uid="ad911816-4b15-480b-866a-7b158520854b"
scaffold_2	RepeatMasker	Unknown	8503006	8503821	4081	+	.	ID="RND-6_FAMILY-3282";Tend="1563";Tstart="745";shortTE="F";uid="ecc9c99b-8f89-4cf6-a66d-4ffeb14e27ed"
scaffold_2	RepeatMasker	LINE/RTE-BovB	50349635	50350548	558	+	.	ID="RND-6_FAMILY-6267";Tend="1779";Tstart="873";shortTE="F";uid="0ba73f74-a814-4b3d-806b-f8ab381d2903"
scaffold_2	RepeatMasker	DNA/hAT-Tip100	18328998	18329145	1142	+	.	ID="RND-1_FAMILY-91";Tend="1236";Tstart="1089";shortTE="F";uid="760f96d8-2bde-47b7-a76b-21ed7e930117"
scaffold_2	RepeatMasker	DNA	46895963	46896143	770	+	.	ID="RND-4_FAMILY-338";Tend="2536";Tstart="2360";shortTE="F";uid="60cb7449-7212-4731-ab3a-f8612ed58e7d"
scaffold_2	RepeatMasker	DNA/Ginger-1	49953969	49954446	517	+	.	ID="RND-6_FAMILY-4968";Tend="1489";Tstart="993";shortTE="F";uid="6dd90188-83cf-4f2f-80ff-26028a1ade20"
scaffold_2	RepeatMasker	DNA/Ginger-1	17277416	17277745	2097	+	.	ID="RND-6_FAMILY-2321";Tend="1240";Tstart="888";shortTE="F";uid="22d8ad95-2978-44e3-bae5-857a87ba8e09"
scaffold_2	RepeatMasker	Unknown	43760980	43761638	4917	+	.	ID="RND-1_FAMILY-300";Tend="1515";Tstart="892";shortTE="F";uid="ef71aebd-fb82-4645-9d74-c91eb8434500"
scaffold_2	RepeatMasker	DNA/hAT-Tip100	13813076	13813197	748	+	.	ID="RND-6_FAMILY-1816";Tend="1448";Tstart="1324";shortTE="F";uid="f2a13ae1-47fd-4885-b972-52eed10da215"
scaffold_2	RepeatMasker	LTR/Copia	25612841	25613136	448	+	.	ID="RND-5_FAMILY-3669";Tend="1185";Tstart="889";shortTE="F";uid="2b92d92e-add5-4035-9876-d74053f79c6f"
scaffold_2	RepeatMasker	Retroposon?	59285228	59285765	3580	+	.	ID="RND-1_FAMILY-4";Tend="1494";Tstart="966";shortTE="F";uid="3945717e-09b5-4bdf-9e7b-dcc7baea5161"
scaffold_2	RepeatMasker	Unknown	22319001	22319545	3746	+	.	ID="RND-6_FAMILY-13674";Tend="1275";Tstart="703";shortTE="F";uid="4a1a955e-a9ff-4a7d-8414-2acc58e4dccc"
scaffold_2	RepeatMasker	DNA/Ginger-1	25811799	25812609	2905	+	.	ID="RND-4_FAMILY-839";Tend="1546";Tstart="710";shortTE="F";uid="d9a70a20-61bf-427b-ae01-d8588eff7abd"
scaffold_2	RepeatMasker	DNA/Ginger-1	18585832	18586075	4668	+	.	ID="RND-6_FAMILY-4811";Tend="1936";Tstart="892";shortTE="F";uid="c6980ae4-27d5-4a08-b767-71a350ac2eed"
scaffold_2	RepeatMasker	Retroposon?	25986870	25988339	6794	+	.	ID="RND-5_FAMILY-1752";Tend="2084";Tstart="808";shortTE="F";uid="8e64b25d-d392-4dc8-ac69-8fa390fc7a89"
scaffold_2	RepeatMasker	LINE/I-Jockey	33187627	33188131	2119	+	.	ID="RND-6_FAMILY-10352";Tend="873";Tstart="408";shortTE="F";uid="b1922c57-bd33-4d57-8a57-3718fcff056f"
scaffold_2	RepeatMasker	DNA/hAT-Tip100	35648958	35649192	835	+	.	ID="RND-1_FAMILY-91";Tend="1240";Tstart="993";shortTE="F";uid="2730b7b8-1b63-48ec-ac47-d6a3bf9b96c4"
scaffold_2	RepeatMasker	DNA/hAT-Tip100	8504890	8505107	1297	+	.	ID="RND-1_FAMILY-316";Tend="389";Tstart="166";shortTE="F";uid="a7b8e9c1-05e8-462a-884f-660ca17dc526"
scaffold_2	RepeatMasker	DNA/Sola-1	48202334	48202752	454	+	.	ID="SOLA1-4_AP";Tend="1997";Tstart="1578";shortTE="F";uid="f3ea6aab-9bd3-4d65-a306-2713b49a7792"
scaffold_2	RepeatMasker	Unknown	40923324	40923472	720	+	.	ID="RND-6_FAMILY-5901";Tend="1153";Tstart="1007";shortTE="F";uid="ea2d8b44-0964-47e3-81e1-b44701172364"
scaffold_2	RepeatMasker	DNA/Ginger-1	24066745	24066848	2251	+	.	ID="rnd-1_family-8";Tend="1568";Tstart="739";shortTE="F";uid="c86a240d-9053-434c-a20a-cf3ceb414333"
scaffold_2	RepeatMasker	DNA/hAT-Tip100	51816404	51816533	581	+	.	ID="HAT-N3_AP";Tend="125";Tstart="1";shortTE="F";uid="8b228922-6aed-4ac1-896a-8384c559ed2c"
scaffold_2	RepeatMasker	Unknown	40673819	40673964	949	+	.	ID="RND-6_FAMILY-12635";Tend="1021";Tstart="868";shortTE="F";uid="4a86df88-27c7-4839-8e94-75462924085e"
scaffold_2	RepeatMasker	DNA/Merlin	17017257	17017476	1428	+	.	ID="RND-1_FAMILY-25";Tend="1190";Tstart="971";shortTE="F";uid="a4a38cdc-6a50-4a5d-9c19-d373245848d3"
scaffold_2	RepeatMasker	DNA/Ginger-1	34915480	34915752	1089	+	.	ID="rnd-5_family-222";Tend="1173";Tstart="822";shortTE="F";uid="b412f547-75fc-4db0-bfa1-b69141941a61"
scaffold_2	RepeatMasker	DNA/Ginger-1	40125378	40126114	3831	+	.	ID="rnd-6_family-4968";Tend="1497";Tstart="181";shortTE="F";uid="33347bca-d48d-477f-a74b-9cce80a0ae5b"
scaffold_2	RepeatMasker	Unknown	26448545	26452292	18340	+	.	ID="RND-1_FAMILY-212";Tend="4141";Tstart="333";shortTE="F";uid="2008e0ee-13e1-42e5-a178-de1628b9fd2b"
scaffold_2	RepeatMasker	DNA/hAT-hAT19	35687047	35688810	11457	+	.	ID="RND-1_FAMILY-213";Tend="2155";Tstart="479";shortTE="F";uid="0ba432e6-7d32-4c1c-af44-e6b87a55679e"
scaffold_2	RepeatMasker	DNA/Kolobok-E	10478207	10478479	971	+	.	ID="RND-5_FAMILY-1059";Tend="2003";Tstart="1739";shortTE="F";uid="a25ba364-4178-4efe-bb19-1f70f82d058c"
scaffold_2	RepeatMasker	LINE/CR1	63977772	63977879	444	+	.	ID="RND-6_FAMILY-1285";Tend="1057";Tstart="952";shortTE="F";uid="0ca5cec0-f916-4c97-96be-4893b2fb9625"
scaffold_2	RepeatMasker	LINE/I	28801605	28802430	580	+	.	ID="RND-6_FAMILY-13927";Tend="3283";Tstart="2453";shortTE="F";uid="b598a096-2eb2-445a-a7b3-7b43da06934f"
scaffold_2	RepeatMasker	Unknown	46499393	46500135	2908	+	.	ID="RND-6_FAMILY-2757";Tend="1626";Tstart="915";shortTE="F";uid="21d2fed3-6ffc-4081-9848-b4c275ccdb27"
scaffold_2	RepeatMasker	DNA/Ginger-1	66162	66701	614	+	.	ID="RND-6_FAMILY-4811";TEgroup="ctg_2%7CRND-6_FAMILY-4811%7C1";Tend="1979";Tstart="1453";shortTE="T";uid="265b7223-e292-440a-bd91-1c94376fe2e9"
scaffold_2	RepeatMasker	Unknown	58732248	58732721	3032	+	.	ID="RND-1_FAMILY-516";Tend="1325";Tstart="847";shortTE="F";uid="a1e280f2-c31e-4cd2-87fa-6a97e3cee3e6"
scaffold_2	RepeatMasker	DNA/hAT	20526990	20527283	870	+	.	ID="RND-1_FAMILY-26";Tend="2071";Tstart="1772";shortTE="F";uid="ce853c2b-e231-4049-91df-d732c1d8f8e3"
scaffold_2	RepeatMasker	DNA/MULE-NOF	12732046	12732148	486	+	.	ID="RND-6_FAMILY-14302";Tend="797";Tstart="392";shortTE="F";uid="ee1ad5d0-5a03-4e74-9991-947e806dc654"
scaffold_2	RepeatMasker	DNA/Ginger-1	61340464	61340654	468	+	.	ID="RND-5_FAMILY-222";Tend="1114";Tstart="887";shortTE="F";uid="ccc19b9f-e21b-49a5-af08-3887fc11419e"
scaffold_2	RepeatMasker	Retroposon?	29852852	29853383	1634	+	.	ID="RND-1_FAMILY-4";Tend="1494";Tstart="970";shortTE="F";uid="0f162db6-8e1f-4e78-9f9b-570d24c7ea7b"
scaffold_2	RepeatMasker	Retroposon?	2013051	2013272	1111	+	.	ID="RND-1_FAMILY-4";Tend="1496";Tstart="1222";shortTE="F";uid="725c0ee1-d69c-4e31-a47a-0fdad12a33c2"
scaffold_2	RepeatMasker	DNA/hAT-hAT19	37503238	37503425	1138	+	.	ID="HAT-N12_AP";Tend="492";Tstart="305";shortTE="F";uid="0ff1d983-a1cc-498c-94cb-c16ea7e27f1b"
scaffold_2	RepeatMasker	Unknown	26637633	26638684	6614	+	.	ID="RND-1_FAMILY-212";Tend="3221";Tstart="2123";shortTE="F";uid="98992b40-b001-46a4-abb7-5a27924874b2"
scaffold_2	RepeatMasker	DNA/Ginger-1	43447	43575	549	+	.	ID="RND-1_FAMILY-12";Tend="1042";Tstart="914";shortTE="F";uid="da90d45b-83a2-47c8-aa80-60327ea6fbb1"
scaffold_2	RepeatMasker	Unknown	34937270	34937414	461	+	.	ID="RND-5_FAMILY-3056";Tend="1336";Tstart="1178";shortTE="F";uid="b62c80b0-7c84-4fe5-9281-61b3a93f1e8a"
scaffold_2	RepeatMasker	LINE/I	54729663	54730328	1179	+	.	ID="RND-6_FAMILY-13927";Tend="4162";Tstart="3439";shortTE="F";uid="69ba5c22-381b-4af7-b264-4d10ccaab8a8"
scaffold_2	RepeatMasker	DNA/Ginger-1	13848913	13850772	8193	+	.	ID="RND-6_FAMILY-10588";Tend="1980";Tstart="109";shortTE="F";uid="dbe550d6-7d3c-4d91-a64a-b5f5c73db0a8"
scaffold_2	RepeatMasker	Unknown	62864817	62865042	1218	+	.	ID="RND-6_FAMILY-2876";Tend="540";Tstart="316";shortTE="F";uid="7a00bda8-d67c-4f88-954b-0fb959647f03"
scaffold_2	RepeatMasker	DNA/Kolobok-E	34335552	34335770	822	+	.	ID="RND-1_FAMILY-225";Tend="1862";Tstart="1644";shortTE="F";uid="2471b636-9963-4d4c-918a-345b984ee071"
scaffold_2	RepeatMasker	DNA/hAT-Tip100	770603	771031	517	+	.	ID="RND-1_FAMILY-110";Tend="1645";Tstart="1210";shortTE="F";uid="992690f4-76e6-44dd-9e06-0771f956b86b"
scaffold_2	RepeatMasker	DNA/hAT-Tip100	33078209	33078683	2091	+	.	ID="RND-1_FAMILY-53";Tend="2384";Tstart="1937";shortTE="F";uid="748f404c-4753-4a00-a668-f9a19d37eea1"
scaffold_2	RepeatMasker	DNA/hAT	32584243	32584709	2770	+	.	ID="RND-1_FAMILY-315";Tend="1211";Tstart="768";shortTE="F";uid="cf269185-85bb-4c59-9860-2f3d22d30f54"
scaffold_2	RepeatMasker	Unknown	6978965	6979165	434	+	.	ID="RND-1_FAMILY-171";TEgroup="ctg_2%7CRND-1_FAMILY-171%7C1";Tend="3206";Tstart="3023";shortTE="T";uid="a18c832e-a43d-433c-bab0-fd3be8ba9b06"
scaffold_2	RepeatMasker	DNA/hAT-hAT19	31305267	31305470	583	+	.	ID="RND-5_FAMILY-2140";Tend="1059";Tstart="840";shortTE="F";uid="7eb9194c-e612-4a41-9535-e8e4f74e593a"
scaffold_2	RepeatMasker	DNA	44739570	44739892	1262	+	.	ID="RND-1_FAMILY-97";Tend="1386";Tstart="1016";shortTE="F";uid="ef28b254-aab6-4876-8d64-e2e7fa648822"
scaffold_2	RepeatMasker	DNA/Ginger-1	221324	221683	2212	+	.	ID="RND-6_FAMILY-10588";Tend="1373";Tstart="1019";shortTE="F";uid="ac3b5117-582e-4e9d-b39f-8773a74b60e7"
scaffold_2	RepeatMasker	Unknown	64427866	64428149	1067	+	.	ID="RND-4_FAMILY-183";Tend="1162";Tstart="879";shortTE="F";uid="6bf8399c-9269-407e-8f62-36bc7c572ad7"
scaffold_2	RepeatMasker	DNA/Kolobok-E	61936680	61936902	831	+	.	ID="RND-6_FAMILY-11275";Tend="386";Tstart="180";shortTE="F";uid="2ca9e763-2b4c-44c0-b873-5c9896da5833"
scaffold_2	RepeatMasker	Unknown	62168794	62169787	3030	+	.	ID="RND-1_FAMILY-260";TEgroup="ctg_2%7CRND-1_FAMILY-260%7C10";Tend="1535";Tstart="971";shortTE="F";uid="006e99ae-f6b8-43f5-a579-41a703dba759"
scaffold_2	RepeatMasker	DNA/Ginger-1	22464315	22464608	946	+	.	ID="rnd-5_family-679";Tend="2054";Tstart="1780";shortTE="F";uid="24d08d1a-9896-4841-bde0-8369de96250f"
scaffold_2	RepeatMasker	Unknown	27955714	27955879	1455	+	.	ID="RND-5_FAMILY-7636";Tend="1103";Tstart="938";shortTE="F";uid="bf23003a-b393-4749-b133-9de98e1a81dc"
scaffold_2	RepeatMasker	LINE/RTE-BovB	64402533	64402685	529	+	.	ID="RND-6_FAMILY-792";Tend="1666";Tstart="1512";shortTE="F";uid="eaa07646-231e-43d8-b4c6-ca3b7d768538"
scaffold_2	RepeatMasker	DNA/Ginger-1	44685533	44685850	1500	+	.	ID="RND-4_FAMILY-652";Tend="1173";Tstart="841";shortTE="F";uid="2336442b-5f5b-467b-a2c6-a796f4e2edcb"
scaffold_2	RepeatMasker	DNA	16659570	16660520	6769	+	.	ID="RND-1_FAMILY-499";Tend="1865";Tstart="930";shortTE="F";uid="cc7ac987-185a-4fd0-96ef-cb14ac2a0b5e"
scaffold_2	RepeatMasker	Unknown	62976949	62977104	601	+	.	ID="RND-4_FAMILY-183";Tend="1239";Tstart="1092";shortTE="F";uid="f715c8d6-95e1-4b91-91ab-aa3f6e3e009e"
scaffold_2	RepeatMasker	DNA/hAT	42059328	42059452	590	+	.	ID="RND-1_FAMILY-7";Tend="1188";Tstart="1066";shortTE="F";uid="d640c5a7-aa3c-4b56-aa7f-f164a28c5f02"
scaffold_2	RepeatMasker	Unknown	27905903	27906232	1264	+	.	ID="RND-6_FAMILY-12635";Tend="1020";Tstart="661";shortTE="F";uid="026651ed-e854-44ea-a6dd-189d52b1fe75"
scaffold_2	RepeatMasker	DNA/hAT-Tip100	40260320	40260590	808	+	.	ID="RND-1_FAMILY-109";Tend="1176";Tstart="887";shortTE="F";uid="fe971639-dce7-4a3d-8db3-71d22ca8a402"
scaffold_2	RepeatMasker	Unknown	56580818	56581375	716	+	.	ID="RND-6_FAMILY-4800";Tend="1430";Tstart="936";shortTE="F";uid="4d256009-1dc5-455c-b5db-e9ace6c4c687"
scaffold_2	RepeatMasker	DNA/hAT	17903519	17904232	2938	+	.	ID="RND-1_FAMILY-7";Tend="2359";Tstart="1597";shortTE="F";uid="3cb7da8b-839c-4a08-8bea-14af3e41c183"
scaffold_2	RepeatMasker	DNA/hAT-Tip100	17806121	17806348	840	+	.	ID="RND-5_FAMILY-588";Tend="1066";Tstart="857";shortTE="F";uid="06ff25bf-d936-4ae2-b1c9-a5b7aaada2a8"
scaffold_2	RepeatMasker	Unknown	8938045	8938263	1272	+	.	ID="RND-5_FAMILY-70";Tend="1164";Tstart="942";shortTE="F";uid="0ccffd54-9798-4383-bfc1-774c1c61f433"
scaffold_2	RepeatMasker	DNA/Ginger-1	27842861	27843497	718	+	.	ID="RND-5_FAMILY-679";Tend="2234";Tstart="1576";shortTE="F";uid="6277beb0-e935-4cac-9a9e-f112648b4864"
scaffold_2	RepeatMasker	DNA/hAT	53494104	53494321	673	+	.	ID="RND-1_FAMILY-26";Tend="1079";Tstart="885";shortTE="F";uid="8e7fbed1-73cc-475c-9536-f12c98f26ab0"
scaffold_2	RepeatMasker	Retroposon?	21503971	21504863	4876	+	.	ID="RND-3_FAMILY-175";Tend="1677";Tstart="804";shortTE="F";uid="59f730d1-d9b9-48aa-bc25-900535acf6e7"
scaffold_2	RepeatMasker	Unknown	38279713	38279862	520	+	.	ID="RND-6_FAMILY-1552";Tend="1001";Tstart="857";shortTE="F";uid="02c6da34-34d9-48db-8742-4703560347a3"
scaffold_2	RepeatMasker	DNA/TcMar-m44	62447097	62447605	732	+	.	ID="MARINER-3_AP";TEgroup="ctg_2%7CMARINER-3_AP%7C2";Tend="2304";Tstart="2";shortTE="F";uid="19db7a53-21c1-43f0-bb8d-7b27ab1b9c39"
scaffold_2	RepeatMasker	DNA/P	18219221	18219423	602	+	.	ID="RND-6_FAMILY-2758";Tend="610";Tstart="384";shortTE="F";uid="f8f8924c-aeb7-492e-b9c8-ec0add3f93b3"
scaffold_2	RepeatMasker	DNA/Ginger-1	45994189	45994338	435	+	.	ID="RND-5_FAMILY-679";Tend="1841";Tstart="1678";shortTE="F";uid="68fb1fa3-09b5-4ec8-8cf5-0452865e2d66"
scaffold_2	RepeatMasker	DNA/hAT-Tip100	50977063	50977206	550	+	.	ID="RND-5_FAMILY-921";Tend="1032";Tstart="884";shortTE="F";uid="3468b83b-8ca9-4a4a-a908-191c4819c81d"
scaffold_2	RepeatMasker	DNA/Ginger-1	34297254	34297526	1367	+	.	ID="RND-5_FAMILY-6645";Tend="2032";Tstart="1748";shortTE="F";uid="b2f28957-1167-476f-bb8a-67a7478d8235"
scaffold_2	RepeatMasker	DNA/Ginger-1	14668164	14668264	1352	+	.	ID="RND-4_FAMILY-652";Tend="2274";Tstart="1869";shortTE="F";uid="585fdd4e-9934-4d41-b019-240529c44e67"
scaffold_2	RepeatMasker	DNA	58841859	58842267	1879	+	.	ID="RND-4_FAMILY-220";Tend="1415";Tstart="972";shortTE="F";uid="f7633805-10c3-4187-9e2a-c8eb31f666b7"
scaffold_2	RepeatMasker	DNA/hAT-Tip100	54345886	54346179	1680	+	.	ID="RND-4_FAMILY-1041";Tend="1239";Tstart="948";shortTE="F";uid="204757e9-616c-4334-aa6e-1d3b116c8503"
scaffold_2	RepeatMasker	Unknown	51238695	51239205	2757	+	.	ID="RND-6_FAMILY-12635";Tend="1143";Tstart="636";shortTE="F";uid="1620e440-152f-4866-ab97-b6ac36e933c6"
scaffold_2	RepeatMasker	DNA	10953830	10954220	742	+	.	ID="RND-5_FAMILY-1883";Tend="573";Tstart="232";shortTE="F";uid="8e3407ad-d443-4eee-9355-795a56a06ea0"
scaffold_2	RepeatMasker	Unknown	27824900	27825231	2257	+	.	ID="RND-5_FAMILY-4526";Tend="1287";Tstart="965";shortTE="F";uid="7147f955-9fb1-4d34-bc6e-9a6f9994f58e"
scaffold_2	RepeatMasker	DNA/P	39802755	39803064	1462	+	.	ID="RND-5_FAMILY-4022";Tend="4049";Tstart="3756";shortTE="F";uid="94007b67-4890-4dc4-9947-21fb715e165e"
scaffold_2	RepeatMasker	LTR/Gypsy	13730047	13730252	1095	+	.	ID="RND-1_FAMILY-194";Tend="2745";Tstart="2542";shortTE="F";uid="11026baf-ba21-4ab5-8b72-a7e130b2194e"
scaffold_2	RepeatMasker	DNA/Ginger-1	61591186	61592418	8727	+	.	ID="RND-6_FAMILY-1075";Tend="2130";Tstart="857";shortTE="F";uid="00de011f-bf43-424b-a15d-12af73c355fe"
scaffold_2	RepeatMasker	DNA/Ginger-1	31604556	31605064	1268	+	.	ID="RND-5_FAMILY-1987";Tend="2176";Tstart="1633";shortTE="F";uid="6197a245-38fd-4897-ae9c-85b18f01f529"
scaffold_2	RepeatMasker	DNA/Ginger-1	39265460	39265673	1678	+	.	ID="RND-2_FAMILY-51";Tend="1371";Tstart="908";shortTE="F";uid="c1125e51-4460-41c1-b40a-17fca3dcce86"
scaffold_2	RepeatMasker	DNA/Kolobok-E	35395280	35395414	445	+	.	ID="RND-5_FAMILY-4506";Tend="448";Tstart="319";shortTE="F";uid="547f6f4a-395e-4299-97c9-e4cb337c0713"
scaffold_2	RepeatMasker	LINE/I	28799881	28800056	438	+	.	ID="I_ELE19";Tend="4662";Tstart="4484";shortTE="F";uid="41955ea0-d955-4031-b499-89db30bb9f87"
scaffold_2	RepeatMasker	LINE/I-Jockey	28272441	28272698	1551	+	.	ID="RND-5_FAMILY-1608";Tend="2309";Tstart="2045";shortTE="F";uid="4851802b-386e-4d55-94cd-77933670974b"
scaffold_2	RepeatMasker	DNA/hAT-Tip100	63864733	63865392	3297	+	.	ID="RND-5_FAMILY-1043";Tend="1386";Tstart="708";shortTE="F";uid="7aede590-0a57-4162-90c3-2082ec0aabc0"
scaffold_2	RepeatMasker	DNA/Ginger-1	53827414	53828039	2583	+	.	ID="rnd-1_family-9";Tend="1546";Tstart="815";shortTE="F";uid="4c079569-29fb-4971-911a-2e4c9ad57db3"
scaffold_2	RepeatMasker	DNA/Kolobok-E	59323530	59325951	20085	+	.	ID="RND-5_FAMILY-6983";Tend="2942";Tstart="532";shortTE="F";uid="9c3c6e08-50b2-4d1b-9c1b-4c7557028704"
scaffold_2	RepeatMasker	Unknown	7490835	7491371	3628	+	.	ID="RND-5_FAMILY-1036";Tend="1445";Tstart="903";shortTE="F";uid="7749f56b-2016-4bf7-a258-5674d091fc6d"
scaffold_2	RepeatMasker	DNA	9198466	9198901	747	+	.	ID="RND-4_FAMILY-220";Tend="1401";Tstart="970";shortTE="F";uid="e4624bdb-96b9-4d19-88ed-8b4c1e10d4aa"
scaffold_2	RepeatMasker	DNA	54325909	54326159	807	+	.	ID="RND-4_FAMILY-220";Tend="1222";Tstart="971";shortTE="F";uid="0c6eec02-0fd8-40ea-80d9-8a680c15a210"
scaffold_2	RepeatMasker	DNA	32070655	32070851	1189	+	.	ID="RND-4_FAMILY-220";Tend="1415";Tstart="1220";shortTE="F";uid="e4257d5c-68af-4a9a-97e7-3b4f9de8f00d"
scaffold_2	RepeatMasker	Unknown	51021073	51021204	568	+	.	ID="RND-6_FAMILY-8932";Tend="1395";Tstart="1258";shortTE="F";uid="210d31e6-b66c-4a04-8441-815a02f0a7c2"
scaffold_2	RepeatMasker	DNA	38656937	38657328	2053	+	.	ID="RND-1_FAMILY-111";Tend="1427";Tstart="987";shortTE="F";uid="b080e85f-4680-46d7-8326-4bf59d081c70"
scaffold_2	RepeatMasker	DNA/hAT-Tip100	52068788	52069353	2878	+	.	ID="RND-1_FAMILY-79";Tend="2074";Tstart="1513";shortTE="F";uid="96c4213a-a354-40d4-a131-5ca8329debfd"
scaffold_2	RepeatMasker	Unknown	39354895	39355233	1279	+	.	ID="RND-5_FAMILY-1615";Tend="1311";Tstart="976";shortTE="F";uid="9b047b04-8e58-4100-9c4e-44d64916db03"
scaffold_2	RepeatMasker	DNA/hAT-Tip100	57864055	57864415	1379	+	.	ID="RND-1_FAMILY-457";Tend="2808";Tstart="2453";shortTE="F";uid="0de21c97-5c32-48f2-a332-67487e81e23c"
scaffold_2	RepeatMasker	DNA/Kolobok-E	61367191	61367492	1114	+	.	ID="RND-5_FAMILY-6983";Tend="2788";Tstart="2488";shortTE="F";uid="abecf9fe-a3b6-447c-9282-d05fd985dec6"
scaffold_2	RepeatMasker	DNA/hAT-Tip100	9488139	9488446	768	+	.	ID="RND-1_FAMILY-91";Tend="1299";Tstart="975";shortTE="F";uid="6ff383eb-6d3c-417b-931f-4a21819d67b2"
scaffold_2	RepeatMasker	DNA/hAT-hAT19	24701706	24702019	731	+	.	ID="RND-5_FAMILY-2140";Tend="1524";Tstart="1244";shortTE="F";uid="659d977a-54d0-4216-9e21-b2d1a805ffc7"
scaffold_2	RepeatMasker	Unknown	57467181	57467325	419	+	.	ID="RND-5_FAMILY-3056";Tend="1325";Tstart="1159";shortTE="F";uid="d6ba0b7a-71bd-4199-a340-b02dfa34d89c"
scaffold_2	RepeatMasker	DNA/hAT	43901498	43901733	628	+	.	ID="RND-6_FAMILY-9119";Tend="1397";Tstart="1173";shortTE="F";uid="3c969bd8-754e-437f-a616-ad4d78f83bc9"
scaffold_2	RepeatMasker	LINE/RTE-BovB	10755	11035	957	+	.	ID="RND-6_FAMILY-792";Tend="1201";Tstart="895";shortTE="F";uid="e2c23b80-e5ae-4663-932a-4543e687eb33"
scaffold_2	RepeatMasker	DNA/hAT-Tip100	59649681	59649948	971	+	.	ID="RND-1_FAMILY-176";Tend="1794";Tstart="1494";shortTE="F";uid="a9615c7f-bf54-46c4-813c-e595e92c5b3d"
scaffold_2	RepeatMasker	Unknown	49572074	49572327	650	+	.	ID="RND-6_FAMILY-6077";Tend="488";Tstart="227";shortTE="F";uid="c48c719e-0e88-4813-aebb-0fd5d5c95d76"
scaffold_2	RepeatMasker	DNA/Ginger-1	21627260	21627451	809	+	.	ID="RND-5_FAMILY-679";Tend="1037";Tstart="842";shortTE="F";uid="94687b15-f8c7-4cfa-b7e9-70be4b7adeca"
scaffold_2	RepeatMasker	Unknown	13503675	13504360	5273	+	.	ID="RND-1_FAMILY-420";Tend="1652";Tstart="961";shortTE="F";uid="6c5886ee-c968-4a0d-a304-cd5189404272"
scaffold_2	RepeatMasker	Unknown	61590460	61591192	3765	+	.	ID="RND-5_FAMILY-2184";Tend="1433";Tstart="622";shortTE="F";uid="8eca23fc-d637-4633-9ff7-663c7dadf303"
scaffold_2	RepeatMasker	DNA/Kolobok-T2	46391589	46391694	482	+	.	ID="KOLOBOK-1_AP";Tend="214";Tstart="104";shortTE="F";uid="a18187c0-3dc5-4adf-a51a-7f246d2a6a8d"
scaffold_2	RepeatMasker	Retroposon?	11896832	11897786	4389	+	.	ID="RND-3_FAMILY-175";Tend="1721";Tstart="758";shortTE="F";uid="2cfcd3d2-d76b-4c69-a148-cefef3f47f6a"
scaffold_2	RepeatMasker	DNA/hAT-hAT19	7795212	7795763	837	+	.	ID="DNA8-79_AP";Tend="639";Tstart="1";shortTE="F";uid="4b61756d-9e58-42db-b334-19dbc44f1c07"
scaffold_2	RepeatMasker	DNA/TcMar-m44	26359974	26360097	416	+	.	ID="DNAX-7_AP";Tend="289";Tstart="155";shortTE="F";uid="25ad305c-fbf9-4bb3-8672-3cca0cdbb497"
scaffold_2	RepeatMasker	DNA/Ginger-1	10852127	10852365	469	+	.	ID="RND-6_FAMILY-2321";Tend="1065";Tstart="848";shortTE="F";uid="bb1da838-ae4a-4e61-8764-17505fa6ee78"
scaffold_2	RepeatMasker	DNA/Ginger-1	7256096	7256746	2042	+	.	ID="rnd-6_family-4968";Tend="1701";Tstart="961";shortTE="F";uid="c5d0cac8-cac3-4ce0-b741-372f8384aa68"
scaffold_2	RepeatMasker	DNA/Ginger-1	46152811	46153314	1377	+	.	ID="RND-1_FAMILY-12";Tend="1371";Tstart="904";shortTE="F";uid="d27763d6-0e29-4181-a79c-b7b115351595"
scaffold_2	RepeatMasker	DNA/Ginger-1	17933117	17933670	2537	+	.	ID="RND-6_FAMILY-2321";Tend="1532";Tstart="908";shortTE="F";uid="446136f5-bcf3-428b-af46-9bb21eb35b8b"
scaffold_2	RepeatMasker	LINE/RTE-RTE	8219885	8220312	794	+	.	ID="RND-6_FAMILY-4792";Tend="1494";Tstart="1071";shortTE="F";uid="0fa89247-1dc9-477a-8572-5f22cf61fb5e"
scaffold_2	RepeatMasker	Unknown	52198773	52199054	636	+	.	ID="RND-6_FAMILY-1538";Tend="755";Tstart="490";shortTE="F";uid="879686b9-c6f2-4ccc-9ab5-f25ee8920e56"
scaffold_2	RepeatMasker	DNA/hAT-Blackjack	12823039	12823479	3310	+	.	ID="RND-5_FAMILY-2265";Tend="1391";Tstart="951";shortTE="F";uid="8246826c-1639-4f5f-93b2-b66d19844401"
scaffold_2	RepeatMasker	DNA/hAT-Tip100	60400722	60400856	511	+	.	ID="RND-1_FAMILY-75";Tend="1137";Tstart="949";shortTE="F";uid="4b927d74-976c-44db-a7ca-0bfec093cb2e"
scaffold_2	RepeatMasker	Unknown	4935254	4937523	1910	+	.	ID="RND-6_FAMILY-6495";Tend="2226";Tstart="3";shortTE="F";uid="a0eead43-a59d-4f76-a8e9-9f164a11fb29"
scaffold_2	RepeatMasker	Retroposon?	28607786	28608261	2031	+	.	ID="RND-5_FAMILY-1752";Tend="1496";Tstart="968";shortTE="F";uid="ea70c65c-4295-4c40-bc8c-f0d592004dbc"
scaffold_2	RepeatMasker	DNA/hAT-Tip100	49400070	49400349	1250	+	.	ID="RND-1_FAMILY-81";Tend="1256";Tstart="989";shortTE="F";uid="e998211c-b981-4b5f-baee-ebbd3260ec55"
scaffold_2	RepeatMasker	Unknown	6091670	6091803	627	+	.	ID="RND-1_FAMILY-156";Tend="1240";Tstart="1108";shortTE="F";uid="6b0ae3c2-c772-4d0c-85da-2ca4cbd51c92"
scaffold_2	RepeatMasker	Unknown	3509459	3509880	1227	+	.	ID="RND-4_FAMILY-183";Tend="1242";Tstart="819";shortTE="F";uid="7fe38326-f394-4c2c-bd85-45dcb77d4acf"
scaffold_2	RepeatMasker	DNA/hAT-Ac	6312775	6313019	1120	+	.	ID="RND-1_FAMILY-138";Tend="1197";Tstart="964";shortTE="F";uid="28812b21-423c-4315-b07e-d8aa554473d9"
scaffold_2	RepeatMasker	Unknown	25696015	25697859	1411	+	.	ID="RND-6_FAMILY-3486";TEgroup="ctg_2%7CRND-6_FAMILY-3486%7C1";Tend="2193";Tstart="60";shortTE="F";uid="b6d0fbbf-c2d5-41cb-97ee-1064884212be"
scaffold_2	RepeatMasker	DNA/Merlin	8960790	8961582	3980	+	.	ID="RND-1_FAMILY-25";Tend="1819";Tstart="974";shortTE="F";uid="635a6224-49f2-4520-9bd7-b23d1917ff2c"
scaffold_2	RepeatMasker	DNA/hAT-Tip100	28743621	28743918	1734	+	.	ID="RND-1_FAMILY-109";Tend="1177";Tstart="891";shortTE="F";uid="790a0a67-5fe5-4512-a4a1-53c6421f5992"
scaffold_2	RepeatMasker	Unknown	61279801	61280578	5125	+	.	ID="RND-6_FAMILY-4048";TEgroup="ctg_2%7CRND-6_FAMILY-4048%7C1";Tend="1899";Tstart="941";shortTE="F";uid="5c8c26fb-7ba3-44da-8c60-bce686e0c8de"
scaffold_2	RepeatMasker	DNA/Ginger-1	48359693	48360016	1685	+	.	ID="RND-1_FAMILY-9";Tend="1327";Tstart="986";shortTE="F";uid="18b34fdf-75e3-4bbe-8f69-fb9aa6570ac6"
scaffold_2	RepeatMasker	DNA/Ginger-1	35255111	35257358	9418	+	.	ID="RND-5_FAMILY-6645";TEgroup="ctg_2%7CRND-5_FAMILY-6645%7C2";Tend="3146";Tstart="730";shortTE="F";uid="93ee6ace-e2b7-4d34-af7d-091b3c5350bd"
scaffold_2	RepeatMasker	DNA/TcMar-m44	7324030	7324410	2554	+	.	ID="RND-1_FAMILY-369";Tend="1262";Tstart="875";shortTE="F";uid="de1ac15e-a29f-40b6-9c34-ace8af5ddec1"
scaffold_2	RepeatMasker	DNA/Ginger-1	53126083	53126357	1612	+	.	ID="RND-5_FAMILY-222";Tend="1201";Tstart="906";shortTE="F";uid="d973b1d3-22db-4f6b-894c-69b9fa6204f0"
scaffold_2	RepeatMasker	DNA	54006375	54006526	738	+	.	ID="RND-4_FAMILY-338";Tend="2534";Tstart="2360";shortTE="F";uid="ae926d11-b98c-40bf-ae86-54a15a3ad917"
scaffold_2	RepeatMasker	LTR/Gypsy	4179888	4179993	808	+	.	ID="RND-1_FAMILY-194";Tend="2646";Tstart="2542";shortTE="F";uid="be14ac3d-4f09-4a4f-9b11-63e5dda2af04"
scaffold_2	RepeatMasker	DNA/hAT-Tip100	56358717	56359573	5213	+	.	ID="RND-4_FAMILY-1042";Tend="1840";Tstart="986";shortTE="F";uid="e9e12ceb-2698-4e3c-bee4-e7e46e0e98f3"
scaffold_2	RepeatMasker	DNA/Ginger-1	21092971	21093636	3251	+	.	ID="rnd-5_family-222";Tend="1638";Tstart="915";shortTE="F";uid="b533bc7f-31d5-42a0-98ad-87855e872d00"
scaffold_2	RepeatMasker	DNA/hAT	5960867	5962058	5185	+	.	ID="rnd-5_family-1237";Tend="1931";Tstart="533";shortTE="F";uid="9c310e64-726e-4b53-80e0-d4fcc31b328c"
scaffold_2	RepeatMasker	DNA	62523253	62523471	502	+	.	ID="RND-5_FAMILY-600";Tend="1010";Tstart="768";shortTE="F";uid="db18180d-6c52-4abb-b2dc-e8565f86894b"
scaffold_2	RepeatMasker	DNA/Ginger-1	7658328	7658806	451	+	.	ID="RND-1_FAMILY-12";Tend="1425";Tstart="978";shortTE="F";uid="9a4c3dc4-6fd3-4719-a6ca-44aea8e2c030"
scaffold_2	RepeatMasker	Unknown	28604420	28605253	4666	+	.	ID="RND-6_FAMILY-519";Tend="2340";Tstart="1517";shortTE="F";uid="9cee1860-2f5e-48a6-9bfa-3b44db4a7e23"
scaffold_2	RepeatMasker	LINE/RTE-BovB	58360451	58360656	879	+	.	ID="RND-6_FAMILY-2470";Tend="1371";Tstart="1166";shortTE="F";uid="8696d302-3fac-43d4-82b4-fefe7e525f3a"
scaffold_2	RepeatMasker	DNA/hAT	50911130	50911686	1810	+	.	ID="RND-1_FAMILY-7";Tend="1342";Tstart="776";shortTE="F";uid="ef28bbb6-b514-45f3-925e-209b0942f440"
scaffold_2	RepeatMasker	DNA/Ginger-1	22739367	22739694	1236	+	.	ID="RND-6_FAMILY-4811";Tend="1105";Tstart="774";shortTE="F";uid="3d16952a-f9cb-4641-95a4-89bcecfdc8f4"
scaffold_2	RepeatMasker	LINE/R1	40303945	40304158	664	+	.	ID="RND-1_FAMILY-165";Tend="3075";Tstart="2872";shortTE="F";uid="91433ad7-b4f2-437d-942d-dc4a0e77cfaf"
scaffold_2	RepeatMasker	DNA/Ginger-1	50309916	50310626	3792	+	.	ID="RND-6_FAMILY-2321";Tend="1616";Tstart="896";shortTE="F";uid="3bbea46d-f7cd-46c0-a1a6-fa5df2c15468"
scaffold_2	RepeatMasker	DNA/Ginger-1	23378857	23379414	999	+	.	ID="RND-5_FAMILY-679";Tend="2258";Tstart="1678";shortTE="F";uid="0d7d2616-2622-44d1-9eb5-7db05b18e85b"
scaffold_2	RepeatMasker	DNA/Ginger-1	61188265	61188756	2157	+	.	ID="rnd-5_family-222";Tend="2174";Tstart="896";shortTE="F";uid="93ee51dc-1b0f-4a04-91b9-0ea2a4dc5092"
scaffold_2	RepeatMasker	Unknown	33187560	33187665	495	+	.	ID="RND-1_FAMILY-47";Tend="1236";Tstart="1133";shortTE="F";uid="a78495d4-1b2b-4bae-9e60-0c16f90e01c2"
scaffold_2	RepeatMasker	DNA/hAT-Tip100	39786180	39786396	1348	+	.	ID="RND-5_FAMILY-588";Tend="1074";Tstart="863";shortTE="F";uid="1b4dddfc-0532-4535-9868-efbb5d2b69be"
scaffold_2	RepeatMasker	Unknown	53482760	53482945	701	+	.	ID="RND-6_FAMILY-3524";TEgroup="ctg_2%7CRND-6_FAMILY-3524%7C1";Tend="1734";Tstart="1529";shortTE="T";uid="8653a332-2461-45a0-8c38-25088497947f"
scaffold_2	RepeatMasker	DNA/hAT-Tip100	33317877	33318117	687	+	.	ID="RND-4_FAMILY-1041";Tend="1159";Tstart="913";shortTE="F";uid="449ec00b-ebbb-4066-8504-f17b15f690f6"
scaffold_2	RepeatMasker	DNA/hAT	48727013	48727355	854	+	.	ID="RND-1_FAMILY-170";Tend="4086";Tstart="3764";shortTE="F";uid="2b4042a1-a2af-4c14-b596-335defb9f9d0"
scaffold_2	RepeatMasker	Unknown	4179077	4179362	2018	+	.	ID="RND-1_FAMILY-262";Tend="1203";Tstart="912";shortTE="F";uid="da21770f-a189-43eb-8d97-f2bba0fbe881"
scaffold_2	RepeatMasker	Unknown	13535953	13536111	458	+	.	ID="RND-4_FAMILY-183";Tend="1020";Tstart="891";shortTE="F";uid="d7ad9591-67e5-4721-bf77-e54afe2c25cb"
scaffold_2	RepeatMasker	LINE/I-Jockey	57224371	57224523	539	+	.	ID="RND-5_FAMILY-5375";Tend="774";Tstart="621";shortTE="F";uid="f612356e-3750-4789-9c9c-42062a3459c3"
scaffold_2	RepeatMasker	DNA/Ginger-1	7952430	7952631	610	+	.	ID="rnd-5_family-222";Tend="1057";Tstart="780";shortTE="F";uid="2258918b-af48-4bb7-a5a6-239c4da26554"
scaffold_2	RepeatMasker	LINE/RTE-BovB	29347669	29347827	563	+	.	ID="RND-6_FAMILY-3950";Tend="2202";Tstart="2038";shortTE="F";uid="0ea88e9a-f5de-46d3-9d84-31b8a368cdf3"
scaffold_2	RepeatMasker	LTR/Pao	2880214	2880473	2120	+	.	ID="RND-6_FAMILY-4349";Tend="273";Tstart="10";shortTE="F";uid="53218a18-1758-452e-833e-099823a840fe"
scaffold_2	RepeatMasker	DNA/Ginger-1	32628797	32629037	1023	+	.	ID="RND-5_FAMILY-222";Tend="1513";Tstart="1276";shortTE="F";uid="8f062050-edec-4337-8767-cc27ab8e31c1"
scaffold_2	RepeatMasker	DNA/hAT-Tip100	5027425	5027619	812	+	.	ID="RND-1_FAMILY-81";Tend="1194";Tstart="978";shortTE="F";uid="498ac0cb-e709-42af-b730-b3dc01a9891d"
scaffold_2	RepeatMasker	Unknown	39414473	39414604	804	+	.	ID="RND-5_FAMILY-3056";Tend="1588";Tstart="1454";shortTE="F";uid="af1f4e35-cef4-493e-af52-bdf401eea67e"
scaffold_2	RepeatMasker	DNA/TcMar-Tc1	28153307	28153483	789	+	.	ID="RND-5_FAMILY-5146";Tend="891";Tstart="720";shortTE="F";uid="ff70267f-2760-4119-8772-61b131b8c19c"
scaffold_2	RepeatMasker	Unknown	3229733	3229914	411	+	.	ID="RND-5_FAMILY-526";Tend="2003";Tstart="1822";shortTE="F";uid="43c35932-2319-4e46-ba5a-b98ac6a798eb"
scaffold_2	RepeatMasker	Unknown	10732862	10733007	860	+	.	ID="RND-5_FAMILY-243";Tend="1840";Tstart="1643";shortTE="F";uid="bd713c3e-be9a-47b7-b74f-65ffdee7612a"
scaffold_2	RepeatMasker	Unknown	7372932	7373491	2940	+	.	ID="RND-5_FAMILY-2366";Tend="1689";Tstart="1105";shortTE="F";uid="106c7045-4fd0-4cc2-a501-6a96277d3573"
scaffold_2	RepeatMasker	DNA/Ginger-1	16866163	16866614	1743	+	.	ID="rnd-6_family-4968";Tend="1352";Tstart="872";shortTE="F";uid="c9267875-08f3-46f5-a214-22f2cbb9c42c"
scaffold_2	RepeatMasker	DNA/hAT	18039740	18039945	1028	+	.	ID="RND-1_FAMILY-139";Tend="1110";Tstart="904";shortTE="F";uid="324b66e8-db42-41e7-9c66-c3f4554edece"
scaffold_2	RepeatMasker	DNA	33921725	33921969	606	+	.	ID="RND-4_FAMILY-220";TEgroup="ctg_2%7CRND-4_FAMILY-220%7C24";Tend="1154";Tstart="1024";shortTE="F";uid="5eb10e23-ce6b-430f-aee3-1bc1bfbc7b9b"
scaffold_2	RepeatMasker	DNA/hAT-Tip100	21823799	21824281	2965	+	.	ID="RND-1_FAMILY-234";Tend="1441";Tstart="933";shortTE="F";uid="8c48010f-ea79-4db6-ac29-ab7ab06b9d7e"
scaffold_2	RepeatMasker	DNA/MULE-MuDR	16266105	16266527	1162	+	.	ID="RND-5_FAMILY-895";TEgroup="ctg_2%7CRND-5_FAMILY-895%7C1";Tend="1671";Tstart="1000";shortTE="F";uid="6a6e3ee0-6fa4-4264-a983-f64decc015e8"
scaffold_2	RepeatMasker	DNA/Merlin	12727409	12727861	2397	+	.	ID="RND-1_FAMILY-25";Tend="1470";Tstart="1054";shortTE="F";uid="b0e4d218-03d2-4e2d-96f2-45dbd30b7509"
scaffold_2	RepeatMasker	DNA/Ginger-1	60036753	60036999	970	+	.	ID="RND-5_FAMILY-222";Tend="1172";Tstart="914";shortTE="F";uid="ac3ae46f-1f7b-4f67-851d-f36248015077"
scaffold_2	RepeatMasker	LTR/Copia	60547361	60547490	651	+	.	ID="RND-1_FAMILY-203";Tend="2370";Tstart="2232";shortTE="F";uid="2d7983ab-70e3-45f7-a115-15967cc92cae"
scaffold_2	RepeatMasker	Unknown	33611320	33611444	410	+	.	ID="RND-1_FAMILY-297";Tend="309";Tstart="190";shortTE="F";uid="4f719b00-1cae-426a-9f25-7f67103c868f"
scaffold_2	RepeatMasker	DNA/Ginger-1	54021623	54022390	3650	+	.	ID="RND-6_FAMILY-1075";Tend="2134";Tstart="1287";shortTE="F";uid="d41f8a1e-c051-412c-869f-72e12b0c59ab"
scaffold_2	RepeatMasker	DNA/hAT	756630	756799	570	+	.	ID="RND-1_FAMILY-26";Tend="1299";Tstart="1119";shortTE="F";uid="24334c6d-1219-46df-887f-e8deb8558144"
scaffold_2	RepeatMasker	Unknown	24552768	24553115	485	+	.	ID="RND-6_FAMILY-18750";TEgroup="ctg_2%7CRND-6_FAMILY-18750%7C1";Tend="719";Tstart="602";shortTE="F";uid="a964674a-f2fc-4e87-98b4-7158e31d490f"
scaffold_2	RepeatMasker	DNA/Ginger-1	1275426	1275679	939	+	.	ID="rnd-5_family-679";Tend="1199";Tstart="841";shortTE="F";uid="4e7f655a-0e2d-4676-a922-1fcb321fc138"
scaffold_2	RepeatMasker	Unknown	54798605	54799005	1216	+	.	ID="RND-6_FAMILY-976";Tend="1127";Tstart="691";shortTE="F";uid="20336896-3a21-4506-bee6-545f458a35d2"
scaffold_2	RepeatMasker	Unknown	16396649	16397042	640	+	.	ID="RND-5_FAMILY-307";Tend="1419";Tstart="964";shortTE="F";uid="8ea07886-df11-4dc9-833b-8d6850789a25"
scaffold_2	RepeatMasker	DNA/hAT	47037317	47037479	700	+	.	ID="RND-1_FAMILY-7";Tend="2294";Tstart="2122";shortTE="F";uid="49ebeca1-128a-4770-978a-f4f7a68a0855"
scaffold_2	RepeatMasker	DNA/Ginger-1	8855515	8855777	688	+	.	ID="RND-6_FAMILY-1075";Tend="1581";Tstart="1346";shortTE="F";uid="c9a1682d-2e51-4888-8f4c-08e679e8225e"
scaffold_2	RepeatMasker	DNA/Ginger-1	51570942	51571515	3369	+	.	ID="rnd-6_family-2321";Tend="1766";Tstart="862";shortTE="F";uid="daa8777f-e99b-49a2-965b-c239f4e7ce99"
scaffold_2	RepeatMasker	LINE/I-Jockey	21138985	21139314	483	+	.	ID="RND-6_FAMILY-2285";Tend="1612";Tstart="1259";shortTE="F";uid="acec1565-2409-4452-9ba3-7d0e9ab356c1"
scaffold_2	RepeatMasker	LTR/Gypsy	18595202	18595401	557	+	.	ID="RND-6_FAMILY-7286";Tend="969";Tstart="782";shortTE="F";uid="9430171e-6d7a-47df-a575-c95c9bb536eb"
scaffold_2	RepeatMasker	DNA	240597	240851	1175	+	.	ID="RND-4_FAMILY-220";Tend="1231";Tstart="972";shortTE="F";uid="c512e647-b2db-424c-8d0d-f7c279e2a803"
scaffold_2	RepeatMasker	Unknown	58565687	58566337	1040	+	.	ID="RND-4_FAMILY-272";Tend="1403";Tstart="721";shortTE="F";uid="f08c67ad-9b92-43ed-bee5-4e1c82456635"
scaffold_2	RepeatMasker	DNA/TcMar-m44	2336533	2336952	2887	+	.	ID="RND-6_FAMILY-395";Tend="1312";Tstart="901";shortTE="F";uid="6b64dd8f-2d5c-4d5b-a52a-d813443194d3"
scaffold_2	RepeatMasker	DNA/Ginger-1	39284751	39285325	3013	+	.	ID="RND-6_FAMILY-1604";Tend="2080";Tstart="1513";shortTE="F";uid="2b0e2f2a-13e8-4896-8f2d-f07bc757c3b5"
scaffold_2	RepeatMasker	DNA/Ginger-1	17144224	17144895	3353	+	.	ID="RND-5_FAMILY-679";Tend="1763";Tstart="1103";shortTE="F";uid="0a5d4fde-a67f-41ca-9369-873c37d53fb8"
scaffold_2	RepeatMasker	DNA/hAT-Charlie	36423619	36423788	476	+	.	ID="RND-6_FAMILY-3050";Tend="1353";Tstart="1155";shortTE="F";uid="27c0ecc7-3c66-4aed-bd62-699f7c68cb32"
scaffold_2	RepeatMasker	RC/Helitron	28942080	28942233	654	+	.	ID="RND-6_FAMILY-2707";Tend="1340";Tstart="1188";shortTE="F";uid="25e12cc3-4fab-40f8-937f-68aca6c3263e"
scaffold_2	RepeatMasker	LTR/Gypsy	57352431	57356504	19165	+	.	ID="RND-6_FAMILY-523";Tend="3757";Tstart="201";shortTE="F";uid="a206839e-d6a9-4912-b1d4-5927a0fe7e22"
scaffold_2	RepeatMasker	DNA/Ginger-1	55045911	55046499	4031	+	.	ID="RND-6_FAMILY-4968";Tend="1488";Tstart="917";shortTE="F";uid="1f2a5109-c00f-4f92-916c-6b08565ba608"
scaffold_2	RepeatMasker	Retroposon?	16608917	16609456	1213	+	.	ID="RND-5_FAMILY-1752";Tend="1223";Tstart="749";shortTE="F";uid="4330b4ee-abae-4565-9421-f9841d5d446d"
scaffold_2	RepeatMasker	DNA/hAT-Tip100	64895534	64895849	2259	+	.	ID="RND-6_FAMILY-3205";Tend="1254";Tstart="937";shortTE="F";uid="e34306f8-450c-45a5-8023-d00b751295b3"
scaffold_2	RepeatMasker	Unknown	33231619	33231850	833	+	.	ID="RND-1_FAMILY-24";Tend="4172";Tstart="3952";shortTE="F";uid="f5442b52-f147-4d5f-8ee8-b193b7f608f3"
scaffold_2	RepeatMasker	Unknown	20766652	20767142	3060	+	.	ID="RND-5_FAMILY-1036";Tend="1368";Tstart="880";shortTE="F";uid="59207d2e-0f02-467f-ae52-8405b31b107b"
scaffold_2	RepeatMasker	DNA/Ginger-1	42483610	42484011	1357	+	.	ID="RND-5_FAMILY-222";Tend="1277";Tstart="850";shortTE="F";uid="387b9aee-f869-422c-96a5-84a5558c28cd"
scaffold_2	RepeatMasker	DNA/Ginger-1	28275152	28276420	7967	+	.	ID="rnd-2_family-51";Tend="2121";Tstart="826";shortTE="F";uid="74f15460-9c25-4837-8aab-f780891b2824"
scaffold_2	RepeatMasker	Unknown	54771243	54771645	1750	+	.	ID="RND-6_FAMILY-10382";Tend="1434";Tstart="952";shortTE="F";uid="181070d5-f110-48f5-ae46-9c145d1cecc4"
scaffold_2	RepeatMasker	DNA/hAT-Tip100	44539125	44539478	894	+	.	ID="RND-4_FAMILY-1041";Tend="1281";Tstart="903";shortTE="F";uid="1cd6c9f6-024e-4145-afdc-a2f6dfca7ede"
scaffold_2	RepeatMasker	Unknown	14890587	14890881	1255	+	.	ID="RND-6_FAMILY-2852";Tend="1449";Tstart="1137";shortTE="F";uid="898f6cce-ef68-4991-8537-788b64a85869"
scaffold_2	RepeatMasker	Unknown	29135437	29135804	2678	+	.	ID="RND-1_FAMILY-195";Tend="1376";Tstart="1002";shortTE="F";uid="9e473fa2-c442-4d1d-af96-73ada5ca254d"
scaffold_2	RepeatMasker	DNA/Ginger-1	30032667	30033019	2228	+	.	ID="RND-5_FAMILY-6645";Tend="1808";Tstart="1459";shortTE="F";uid="da1a0ebb-9f61-4a00-906c-3bd4adeb28ec"
scaffold_2	RepeatMasker	Unknown	24236652	24236921	1210	+	.	ID="RND-5_FAMILY-1178";Tend="1505";Tstart="1219";shortTE="F";uid="d8be7c87-2714-4078-9d1b-b7fe7af42640"
scaffold_2	RepeatMasker	DNA/Ginger-1	587724	588291	1622	+	.	ID="rnd-6_family-4968";Tend="1586";Tstart="954";shortTE="F";uid="a0eb9383-55ab-4171-8216-e37269132f6c"
scaffold_2	RepeatMasker	LINE/I	29425400	29425645	1146	+	.	ID="RND-6_FAMILY-12169";Tend="1464";Tstart="1220";shortTE="F";uid="8dde0409-fc76-49a4-a09f-3854626c3b48"
scaffold_2	RepeatMasker	Unknown	53418570	53418695	452	+	.	ID="RND-6_FAMILY-8932";Tend="1416";Tstart="1282";shortTE="F";uid="9ee6798e-f165-43b4-8249-d53fda768a37"
scaffold_2	RepeatMasker	DNA/hAT-Tip100	51987628	51988055	795	+	.	ID="RND-1_FAMILY-457";Tend="2569";Tstart="2117";shortTE="F";uid="99d3ccb1-9c62-438f-8103-88017ab3bb7a"
scaffold_2	RepeatMasker	Unknown	22999077	22999227	655	+	.	ID="RND-1_FAMILY-136";Tend="2742";Tstart="2577";shortTE="F";uid="fc890e7f-3c5d-4b38-b164-beafb41c9c47"
scaffold_2	RepeatMasker	DNA/hAT-Tip100	52257836	52258463	4361	+	.	ID="RND-1_FAMILY-321";Tend="2224";Tstart="1593";shortTE="F";uid="a3fe1731-02a8-427f-ad37-6803c520741c"
scaffold_2	RepeatMasker	DNA	17929279	17929391	765	+	.	ID="RND-1_FAMILY-98";Tend="1258";Tstart="1147";shortTE="F";uid="2a5a34d7-692e-4b11-9c2c-237898df0ab3"
scaffold_2	RepeatMasker	DNA/hAT	63648629	63649118	1140	+	.	ID="RND-1_FAMILY-7";Tend="1336";Tstart="782";shortTE="F";uid="77fce3e6-f0c5-454d-b765-c8397760b83c"
scaffold_2	RepeatMasker	LINE/RTE-BovB	56173653	56173851	590	+	.	ID="RND-6_FAMILY-792";Tend="1661";Tstart="1471";shortTE="F";uid="d3940008-406e-490b-877a-db3a905cfa72"
scaffold_2	RepeatMasker	DNA/hAT-Tip100	53212583	53212822	1114	+	.	ID="RND-1_FAMILY-79";Tend="798";Tstart="567";shortTE="F";uid="c4329128-5fc6-4961-a05f-0276c42753ff"
scaffold_2	RepeatMasker	DNA/Ginger-1	27017930	27018258	955	+	.	ID="RND-5_FAMILY-679";Tend="1333";Tstart="1015";shortTE="F";uid="374e125e-bffd-4df1-a0f6-4a6bc36fa90c"
scaffold_2	RepeatMasker	DNA/Ginger-1	56976213	56976381	491	+	.	ID="RND-6_FAMILY-8521";Tend="879";Tstart="711";shortTE="F";uid="0e80b60b-296f-43cc-a0a9-4e1dfd08bc2a"
scaffold_2	RepeatMasker	DNA/Ginger-1	59970731	59971261	2334	+	.	ID="RND-4_FAMILY-652";Tend="2177";Tstart="1601";shortTE="F";uid="2710a18c-13e8-4d6a-bca2-dec7a649f9c9"
scaffold_2	RepeatMasker	Unknown	721773	722011	529	+	.	ID="RND-6_FAMILY-14746";Tend="1847";Tstart="1065";shortTE="F";uid="3877b3b6-c23a-4017-baac-1048bafd3edc"
scaffold_2	RepeatMasker	DNA/Merlin	24249255	24250054	4182	+	.	ID="RND-1_FAMILY-25";Tend="1815";Tstart="961";shortTE="F";uid="c11ec408-b0ac-46b9-a948-2e62804d9ab9"
scaffold_2	RepeatMasker	DNA/hAT-Tip100	51915627	51915821	796	+	.	ID="RND-1_FAMILY-457";Tend="2795";Tstart="2621";shortTE="F";uid="ebb5baa1-ad1f-4da3-831c-7cd4c5631e55"
scaffold_2	RepeatMasker	DNA/hAT-Tip100	28446411	28446783	1803	+	.	ID="RND-1_FAMILY-91";Tend="1344";Tstart="981";shortTE="F";uid="ec136730-a10b-4702-9ed3-5704818d0cca"
scaffold_2	RepeatMasker	DNA/hAT	36981834	36982922	3914	+	.	ID="RND-1_FAMILY-26";Tend="1959";Tstart="842";shortTE="F";uid="f3389d50-d3c8-4593-9f1b-7f1bb02feb5b"
scaffold_2	RepeatMasker	DNA/Ginger-1	55168152	55168424	930	+	.	ID="RND-6_FAMILY-2321";Tend="1448";Tstart="1178";shortTE="F";uid="928a8ce6-67e5-4738-a36a-fb318ba13f82"
scaffold_2	RepeatMasker	DNA/Ginger-1	39605137	39605237	614	+	.	ID="RND-5_FAMILY-222";Tend="1450";Tstart="1350";shortTE="F";uid="b80cd25d-3922-42d9-be52-c8001e766183"
scaffold_2	RepeatMasker	Unknown	58787332	58787739	2062	+	.	ID="RND-1_FAMILY-364";Tend="1479";Tstart="958";shortTE="F";uid="d778d07f-2462-4960-83a4-09f1bbf42fcf"
scaffold_2	RepeatMasker	DNA/hAT-Tip100	12067027	12067133	475	+	.	ID="RND-4_FAMILY-237";Tend="1353";Tstart="1250";shortTE="F";uid="cfee3dfe-1e8b-43e5-96d9-ce6862589b81"
scaffold_2	RepeatMasker	Unknown	21850030	21850234	846	+	.	ID="RND-5_FAMILY-455";Tend="1908";Tstart="1701";shortTE="F";uid="8dbd9ee6-d7cb-4cc8-824a-b5eba43b1288"
scaffold_2	RepeatMasker	DNA/hAT-Tip100	53891247	53891428	944	+	.	ID="RND-1_FAMILY-183";Tend="1149";Tstart="965";shortTE="F";uid="750f35c4-34b9-4128-ab0b-9e97dbf15e5f"
scaffold_2	RepeatMasker	Unknown	59637573	59638555	7557	+	.	ID="RND-1_FAMILY-240";Tend="3180";Tstart="2198";shortTE="F";uid="8d1753e2-5ceb-4f4f-aa20-f74701216c34"
scaffold_2	RepeatMasker	DNA/TcMar-Mariner	60524670	60524780	581	+	.	ID="RND-6_FAMILY-4674";Tend="932";Tstart="825";shortTE="F";uid="ff51ffe3-920c-4818-9f4f-acbd689d4919"
scaffold_2	RepeatMasker	DNA/MULE-MuDR	47814743	47815151	2689	+	.	ID="RND-5_FAMILY-3867";Tend="1354";Tstart="934";shortTE="F";uid="db977881-9b5c-4e66-a9eb-fd23e7f5a174"
scaffold_2	RepeatMasker	DNA/hAT	53022790	53023630	2236	+	.	ID="RND-1_FAMILY-7";Tend="1676";Tstart="760";shortTE="F";uid="02d269bd-e431-4553-8728-9aeaa995efab"
scaffold_2	RepeatMasker	DNA/hAT-Tip100	11895034	11895505	609	+	.	ID="RND-6_FAMILY-2";TEgroup="ctg_2%7CRND-6_FAMILY-2%7C2";Tend="1769";Tstart="817";shortTE="F";uid="ded18252-2140-466f-81dc-c195ec24c140"
scaffold_2	RepeatMasker	DNA/Ginger-1	51114941	51115452	1276	+	.	ID="rnd-5_family-222";Tend="1332";Tstart="846";shortTE="F";uid="e400ff61-2907-427c-b552-b1ad49ad55d9"
scaffold_2	RepeatMasker	LINE/RTE-BovB	58118954	58119213	988	+	.	ID="RND-6_FAMILY-792";Tend="1671";Tstart="1398";shortTE="F";uid="39ee85f9-182c-40ac-a615-81badf6fb6c8"
scaffold_2	RepeatMasker	DNA/TcMar-Tc1	63526250	63526478	405	+	.	ID="RND-5_FAMILY-5146";TEgroup="ctg_2%7CRND-5_FAMILY-5146%7C4";Tend="2582";Tstart="644";shortTE="T";uid="69647be6-c5d5-4b1a-9df1-3382643858b6"
scaffold_2	RepeatMasker	DNA/hAT-Tip100	3097791	3097961	714	+	.	ID="RND-1_FAMILY-278";Tend="2443";Tstart="2263";shortTE="F";uid="be09ff56-11f4-48a6-a48f-c91de1cc8078"
scaffold_2	RepeatMasker	LINE/I	6655032	6655519	506	+	.	ID="RND-6_FAMILY-6960";Tend="1343";Tstart="828";shortTE="F";uid="adcb8657-bc82-42f8-84c5-715a02e97253"
scaffold_2	RepeatMasker	DNA/Kolobok-E	31833715	31833909	675	+	.	ID="RND-6_FAMILY-289";Tend="601";Tstart="401";shortTE="F";uid="ee999d8b-cd29-455b-bf11-789c0f9229e9"
scaffold_2	RepeatMasker	DNA/Kolobok-E	47793965	47794095	810	+	.	ID="RND-1_FAMILY-323";Tend="338";Tstart="208";shortTE="F";uid="e92b0c32-eade-40d1-99d5-801b5447685e"
scaffold_2	RepeatMasker	DNA/hAT-Tip100	18780055	18780204	673	+	.	ID="RND-1_FAMILY-278";Tend="2427";Tstart="2270";shortTE="F";uid="22bab4bf-aeed-4d49-85d4-25eef3383d06"
scaffold_2	RepeatMasker	DNA/Ginger-1	12121091	12121204	491	+	.	ID="RND-1_FAMILY-9";Tend="1059";Tstart="956";shortTE="F";uid="44aa245c-b3bf-4e9e-a2ef-a3d978b6464a"
scaffold_2	RepeatMasker	Retroposon?	34476448	34476548	483	+	.	ID="RND-3_FAMILY-175";Tend="931";Tstart="827";shortTE="F";uid="3748e896-0692-4980-90eb-ab61f069b0ed"
scaffold_2	RepeatMasker	DNA/hAT	56621019	56621155	702	+	.	ID="RND-1_FAMILY-139";Tend="1351";Tstart="1222";shortTE="F";uid="962ce9d9-9daf-4b06-84ff-a23ebdd4fb23"
scaffold_2	RepeatMasker	DNA/Ginger-1	50372838	50373759	5128	+	.	ID="RND-6_FAMILY-4811";Tend="1952";Tstart="996";shortTE="F";uid="dda098f1-9d55-4d55-96df-54f08a4cc613"
scaffold_2	RepeatMasker	DNA/Ginger-1	44241002	44241660	3244	+	.	ID="RND-5_FAMILY-679";Tend="1499";Tstart="838";shortTE="F";uid="0a7e6200-7c0a-4358-a639-4f0bb1af5f7e"
scaffold_2	RepeatMasker	LINE/RTE-BovB	20503091	20503223	511	+	.	ID="RND-6_FAMILY-3950";Tend="1172";Tstart="1040";shortTE="F";uid="253a5bab-e302-4bb9-acbe-6d43fbae71fb"
scaffold_2	RepeatMasker	DNA/Ginger-1	145918	147272	1828	+	.	ID="rnd-6_family-10588";Tend="2260";Tstart="656";shortTE="F";uid="69d03eef-a9b3-43ee-809e-077233314e33"
scaffold_2	RepeatMasker	DNA/Ginger-1	12710887	12711202	1220	+	.	ID="RND-4_FAMILY-839";Tend="1975";Tstart="1661";shortTE="F";uid="5f897173-054d-420d-b3d4-1fcf1033d9b9"
scaffold_2	RepeatMasker	DNA/MULE-MuDR	29572966	29573271	1062	+	.	ID="RND-6_FAMILY-12454";TEgroup="ctg_2%7CRND-6_FAMILY-12454%7C1";Tend="1607";Tstart="969";shortTE="F";uid="46bc7738-2f17-43fb-9d85-0f9aaa559435"
scaffold_2	RepeatMasker	Unknown	47655599	47655856	683	+	.	ID="RND-1_FAMILY-437";Tend="2794";Tstart="2550";shortTE="F";uid="edcb8abc-9b5d-4998-96d1-a9b23e7b0e48"
scaffold_2	RepeatMasker	DNA/hAT	62253347	62253692	1528	+	.	ID="rnd-1_family-139";Tend="1357";Tstart="902";shortTE="F";uid="eb0a4ee3-9ef0-4b66-b4ff-bef079598c33"
scaffold_2	RepeatMasker	Retroposon?	20531850	20532136	2088	+	.	ID="RND-5_FAMILY-1752";Tend="2389";Tstart="1479";shortTE="F";uid="7981cdbe-2455-480d-8245-6b7590bd232a"
scaffold_2	RepeatMasker	DNA/Ginger-1	48510208	48511117	5426	+	.	ID="RND-1_FAMILY-12";Tend="1886";Tstart="962";shortTE="F";uid="34f12d13-c3a1-4c4f-8d3d-0aa4ddd0f4e6"
scaffold_2	RepeatMasker	DNA/hAT-Blackjack	34086014	34086566	1743	+	.	ID="RND-6_FAMILY-5346";Tend="1421";Tstart="935";shortTE="F";uid="4322874f-6080-4a3a-ae0c-b23662c93af0"
scaffold_2	RepeatMasker	DNA/hAT-Tip100	40234417	40235352	6327	+	.	ID="RND-6_FAMILY-15323";Tend="1824";Tstart="837";shortTE="F";uid="b6df09c1-6bbd-41eb-a842-f3bc455302e4"
scaffold_2	RepeatMasker	DNA/Ginger-1	20532492	20533014	4543	+	.	ID="rnd-1_family-8";Tend="2224";Tstart="820";shortTE="F";uid="cbb80845-8886-47b6-bd4a-a183e596a83b"
scaffold_2	RepeatMasker	DNA/Ginger-1	47831226	47831550	2031	+	.	ID="RND-1_FAMILY-8";Tend="1212";Tstart="882";shortTE="F";uid="863c84bb-99d7-451b-af06-668e0deb628e"
scaffold_2	RepeatMasker	DNA/PIF-Harbinger	31729708	31729819	795	+	.	ID="RND-6_FAMILY-1165";Tend="1634";Tstart="1523";shortTE="F";uid="9dde43ae-6c75-49a2-a1bd-759db59e6737"
scaffold_2	RepeatMasker	LTR/Gypsy	50861191	50861943	5534	+	.	ID="RND-4_FAMILY-273";Tend="1724";Tstart="971";shortTE="F";uid="842236f6-1a3b-44db-af1b-3bea5716cc22"
scaffold_2	RepeatMasker	Unknown	18622866	18623073	443	+	.	ID="RND-4_FAMILY-331";Tend="2452";Tstart="2245";shortTE="F";uid="e56ec8f9-38c0-43d2-821b-87c0825bd2bd"
scaffold_2	RepeatMasker	DNA/Ginger-1	3021597	3022344	3268	+	.	ID="RND-5_FAMILY-679";Tend="2296";Tstart="1528";shortTE="F";uid="52f61867-0d5a-4d3c-9d2e-2b4ae72c2952"
scaffold_2	RepeatMasker	Unknown	47388413	47388574	688	+	.	ID="RND-1_FAMILY-94";Tend="585";Tstart="432";shortTE="F";uid="4c297cea-a035-4b8e-a5e1-c04be50fb941"
scaffold_2	RepeatMasker	DNA	1770485	1771159	3908	+	.	ID="RND-5_FAMILY-2286";Tend="1591";Tstart="940";shortTE="F";uid="46916daa-c030-49ce-9b8a-5bb730b81da2"
scaffold_2	RepeatMasker	DNA/hAT-Tip100	62925742	62926488	5471	+	.	ID="RND-6_FAMILY-2754";Tend="1649";Tstart="897";shortTE="F";uid="2858d3c6-6c8a-4905-86df-31eb978c6685"
scaffold_2	RepeatMasker	Unknown	64510813	64511169	2582	+	.	ID="RND-5_FAMILY-9454";Tend="825";Tstart="489";shortTE="F";uid="afcef901-5b41-4eba-99fc-1d57cd8e8b76"
scaffold_2	RepeatMasker	Retroposon?	2907428	2907576	3873	+	.	ID="RND-1_FAMILY-4";Tend="1641";Tstart="971";shortTE="F";uid="4aabfe8e-dcfc-41db-bf93-c5a4736de0ca"
scaffold_2	RepeatMasker	DNA/Ginger-1	28798848	28799199	1284	+	.	ID="RND-6_FAMILY-4968";Tend="1327";Tstart="923";shortTE="F";uid="d80fdcd2-543a-4694-a648-06b953739e4f"
scaffold_2	RepeatMasker	DNA/Ginger-1	49530034	49530229	1159	+	.	ID="RND-5_FAMILY-222";Tend="1104";Tstart="903";shortTE="F";uid="af973755-f9f0-49fb-acdd-61073928f792"
scaffold_2	RepeatMasker	DNA	63953477	63953604	823	+	.	ID="RND-1_FAMILY-102";Tend="1065";Tstart="941";shortTE="F";uid="015ec04a-35e8-4228-bd63-362266c978b1"
scaffold_2	RepeatMasker	DNA/hAT	13894333	13894636	1489	+	.	ID="RND-1_FAMILY-26";Tend="1967";Tstart="1639";shortTE="F";uid="8d6f73f5-51e4-42c7-a450-4ad0de0cc8d1"
scaffold_2	RepeatMasker	DNA/Ginger-1	10304965	10305296	956	+	.	ID="RND-5_FAMILY-679";Tend="1184";Tstart="874";shortTE="F";uid="e7441924-b4a8-46b3-9313-419d3744731e"
scaffold_2	RepeatMasker	Unknown	10658458	10658736	538	+	.	ID="RND-6_FAMILY-9000";Tend="2600";Tstart="2382";shortTE="F";uid="02409e2c-2a39-4c05-818b-31793ad4be0c"
scaffold_2	RepeatMasker	DNA/Ginger-1	52137655	52137989	1162	+	.	ID="RND-2_FAMILY-51";Tend="2165";Tstart="1852";shortTE="F";uid="7becf30a-52c4-456b-ad79-fb807a2b4341"
scaffold_2	RepeatMasker	Retroposon?	63177151	63177272	524	+	.	ID="RND-3_FAMILY-175";Tend="2175";Tstart="2049";shortTE="F";uid="98db6142-4e38-4abe-8d98-53eae9cfef66"
scaffold_2	RepeatMasker	DNA/Ginger-1	5150391	5151299	1218	+	.	ID="rnd-6_family-10588";Tend="1551";Tstart="689";shortTE="F";uid="0ea4f86b-4f45-4478-929b-a0b65554f949"
scaffold_2	RepeatMasker	Unknown	13449685	13449861	679	+	.	ID="RND-6_FAMILY-8932";Tend="1442";Tstart="1266";shortTE="F";uid="76ad49ad-a082-4834-b056-c4d04427a7b4"
scaffold_2	RepeatMasker	LINE/RTE-BovB	48322763	48323222	1066	+	.	ID="RND-6_FAMILY-792";Tend="1707";Tstart="1297";shortTE="F";uid="2e9e408d-a955-4edb-9af0-2fe020d1daac"
scaffold_2	RepeatMasker	DNA/Ginger-1	14727380	14728298	2219	+	.	ID="rnd-5_family-222";Tend="2250";Tstart="915";shortTE="F";uid="b25aad9b-edef-4c9d-8068-2a734aa9ae64"
scaffold_2	RepeatMasker	DNA/Ginger-1	14432568	14433071	1101	+	.	ID="RND-6_FAMILY-10588";Tend="1144";Tstart="655";shortTE="F";uid="17ec488b-20ff-4094-96c7-badf86e4e13d"
scaffold_2	RepeatMasker	DNA	35313640	35313782	795	+	.	ID="RND-6_FAMILY-6285";Tend="739";Tstart="596";shortTE="F";uid="3598313c-f335-41f3-b3e6-18e6c575118b"
scaffold_2	RepeatMasker	DNA/Maverick	58488404	58491099	16371	+	.	ID="RND-5_FAMILY-752";Tend="2845";Tstart="84";shortTE="F";uid="6296f0c4-9bd9-4f6f-aae2-9caa537f6c69"
scaffold_2	RepeatMasker	DNA	39786485	39787320	5803	+	.	ID="RND-1_FAMILY-499";Tend="1865";Tstart="929";shortTE="F";uid="99778b28-ea3a-4b9b-a1cd-5c8a3ff4520b"
scaffold_2	RepeatMasker	Unknown	28773029	28773252	938	+	.	ID="RND-1_FAMILY-260";Tend="1337";Tstart="1105";shortTE="F";uid="c9b39fa1-86ed-40bb-a0e1-fcf6e43ea21d"
scaffold_2	RepeatMasker	Unknown	5536191	5536545	517	+	.	ID="RND-5_FAMILY-3914";TEgroup="ctg_2%7CRND-5_FAMILY-3914%7C1";Tend="1548";Tstart="955";shortTE="F";uid="fdd50ef7-72ad-4897-af2d-1a7cfbaf3a3f"
scaffold_2	RepeatMasker	DNA/MULE-MuDR	54882796	54883188	614	+	.	ID="RND-5_FAMILY-2274";Tend="1323";Tstart="922";shortTE="F";uid="dae24603-7354-4dc5-a71d-049ba4a98178"
scaffold_2	RepeatMasker	DNA/Ginger-1	698674	699042	1675	+	.	ID="RND-5_FAMILY-222";Tend="1237";Tstart="876";shortTE="F";uid="d1c4fd6f-c0b4-45c6-9f7f-96c4796b5383"
scaffold_2	RepeatMasker	Unknown	58613646	58613751	477	+	.	ID="RND-5_FAMILY-243";Tend="1027";Tstart="930";shortTE="F";uid="58ba9c72-2fb9-46ea-bd11-396ef3f85eee"
scaffold_2	RepeatMasker	DNA/Ginger-1	56115057	56115909	4428	+	.	ID="RND-6_FAMILY-8521";Tend="1595";Tstart="749";shortTE="F";uid="89c6c682-ecdb-4078-be17-10de3b3fb7c6"
scaffold_2	RepeatMasker	Unknown	8590011	8590271	916	+	.	ID="RND-6_FAMILY-7443";Tend="1077";Tstart="822";shortTE="F";uid="c6fa90ce-eced-45b7-8f8b-1b54707d8ab6"
scaffold_2	RepeatMasker	DNA/Ginger-1	44407575	44407713	661	+	.	ID="RND-5_FAMILY-222";Tend="1053";Tstart="914";shortTE="F";uid="0b09f68d-3c3e-40b1-a068-00519484587a"
scaffold_2	RepeatMasker	DNA/hAT-Ac	41785579	41785774	841	+	.	ID="RND-5_FAMILY-2723";Tend="1135";Tstart="934";shortTE="F";uid="aa838c1f-a1b8-4bbd-8a77-408987e57581"
scaffold_2	RepeatMasker	Unknown	2281921	2282087	1043	+	.	ID="RND-5_FAMILY-1453";Tend="1112";Tstart="948";shortTE="F";uid="b8e13262-389c-407d-b495-687850ffa5da"
scaffold_2	RepeatMasker	Unknown	8178721	8178856	722	+	.	ID="RND-1_FAMILY-177";Tend="1065";Tstart="919";shortTE="F";uid="5fe27602-f1c6-45d8-8375-da87713e7d87"
scaffold_2	RepeatMasker	DNA/Ginger-1	63030457	63030630	519	+	.	ID="RND-1_FAMILY-9";Tend="1271";Tstart="1095";shortTE="F";uid="9b2168d5-be21-43cb-99b1-7a61306381b5"
scaffold_2	RepeatMasker	DNA/Ginger-1	5933481	5933831	1501	+	.	ID="RND-1_FAMILY-9";Tend="1349";Tstart="958";shortTE="F";uid="4b495106-e71c-4301-b437-893285f91e33"
scaffold_2	RepeatMasker	DNA/Ginger-1	40737756	40738631	529	+	.	ID="RND-6_FAMILY-2321";Tend="2297";Tstart="1465";shortTE="F";uid="ad3e2b0e-9eb2-4f08-b435-1bcec5589a79"
scaffold_2	RepeatMasker	Unknown	54282436	54282731	540	+	.	ID="RND-1_FAMILY-260";Tend="1711";Tstart="1435";shortTE="F";uid="e414fd63-aecf-4e10-b257-e75c594e7614"
scaffold_2	RepeatMasker	LTR/Pao	32651750	32652162	448	+	.	ID="RND-6_FAMILY-3817";TEgroup="ctg_2%7CRND-6_FAMILY-3817%7C3";Tend="2916";Tstart="2671";shortTE="F";uid="815d7d95-a398-4c3a-bbaf-ba779824ad59"
scaffold_2	RepeatMasker	LINE/RTE-BovB	53592866	53593710	3169	+	.	ID="RND-6_FAMILY-792";Tend="1694";Tstart="826";shortTE="F";uid="23ed1390-1de3-4c84-a632-3c693c474098"
scaffold_2	RepeatMasker	DNA/hAT-Tip100	49343999	49344246	1104	+	.	ID="RND-1_FAMILY-91";Tend="1236";Tstart="981";shortTE="F";uid="b9b8c82f-08ca-4bee-8106-59816c4a7ba7"
scaffold_2	RepeatMasker	Unknown	17168840	17169017	1033	+	.	ID="RND-5_FAMILY-722";Tend="1429";Tstart="1259";shortTE="F";uid="1776b7fd-59f7-42ce-ba98-db068d8f418e"
scaffold_2	RepeatMasker	Retroposon?	28126946	28127617	1756	+	.	ID="RND-1_FAMILY-4";Tend="1597";Tstart="893";shortTE="F";uid="1d0babcb-ec49-40e8-b4ea-b2046e53da54"
scaffold_2	RepeatMasker	LINE/RTE-BovB	5779363	5779709	432	+	.	ID="RND-5_FAMILY-1579";Tend="1714";Tstart="1396";shortTE="F";uid="7e8ba142-9d5e-445b-8b92-7f2a4578f2e1"
scaffold_2	RepeatMasker	DNA/Ginger-1	40404117	40404280	856	+	.	ID="RND-5_FAMILY-222";Tend="1061";Tstart="896";shortTE="F";uid="88eb2939-3ca1-4022-b984-81800c260572"
scaffold_2	RepeatMasker	DNA/Ginger-1	64321960	64322540	1597	+	.	ID="rnd-1_family-9";Tend="1513";Tstart="747";shortTE="F";uid="bd4239a7-41f5-41c2-9fcb-d6a83910cdce"
scaffold_2	RepeatMasker	DNA/Ginger-1	4434302	4434638	1619	+	.	ID="RND-5_FAMILY-679";Tend="1929";Tstart="1608";shortTE="F";uid="fbab6ac2-3235-4b16-844b-e96ddcc3bb29"
scaffold_2	RepeatMasker	DNA/Ginger-1	30201338	30201494	798	+	.	ID="rnd-5_family-679";Tend="2237";Tstart="2099";shortTE="F";uid="31b00807-4285-4981-b924-aebbece982e1"
scaffold_2	RepeatMasker	DNA/hAT	32166952	32167397	735	+	.	ID="RND-1_FAMILY-26";Tend="1382";Tstart="899";shortTE="F";uid="d092341f-43b1-4985-ab3b-73e1f84fb522"
scaffold_2	RepeatMasker	Unknown	628204	628625	1017	+	.	ID="RND-1_FAMILY-173";Tend="1404";Tstart="973";shortTE="F";uid="e925c97d-8811-42e1-b0c6-f101522029ea"
scaffold_2	RepeatMasker	DNA/Ginger-1	17068509	17068711	519	+	.	ID="RND-6_FAMILY-8521";Tend="1537";Tstart="1171";shortTE="F";uid="64dc3967-e749-41b1-a9d8-44d1f0beea46"
scaffold_2	RepeatMasker	DNA/hAT	49608431	49608576	487	+	.	ID="DNA8-17_AP";Tend="152";Tstart="1";shortTE="F";uid="91bdde76-0cbd-4091-8563-fd812c362604"
scaffold_2	RepeatMasker	LINE/RTE-BovB	41434759	41435694	1545	+	.	ID="RND-6_FAMILY-8013";Tend="1697";Tstart="779";shortTE="F";uid="564019cc-3a63-4b2a-84cc-5611c9935936"
scaffold_2	RepeatMasker	DNA/Kolobok-E	12684038	12685088	5636	+	.	ID="RND-6_FAMILY-919";Tend="2715";Tstart="1623";shortTE="F";uid="a6cbb640-0aca-4b7f-995d-b07b7176e9fb"
scaffold_2	RepeatMasker	DNA	15281421	15281756	1572	+	.	ID="RND-1_FAMILY-97";Tend="1396";Tstart="985";shortTE="F";uid="ba803d37-3ff2-4419-8bd5-4f20a2f99d7c"
scaffold_2	RepeatMasker	DNA/TcMar-Tc1	5506427	5506555	464	+	.	ID="RND-1_FAMILY-30";Tend="3049";Tstart="2934";shortTE="F";uid="f49f4c83-9cb0-4774-8510-f5d9e030dde7"
scaffold_2	RepeatMasker	DNA	23110538	23110845	1314	+	.	ID="RND-6_FAMILY-3353";Tend="1743";Tstart="1441";shortTE="F";uid="0eae5971-c74c-41c2-81c4-b8336e049cea"
scaffold_2	RepeatMasker	DNA	41417121	41417480	1813	+	.	ID="RND-6_FAMILY-1258";Tend="1009";Tstart="648";shortTE="F";uid="b7f613bb-1db6-442f-b1ba-871fff079977"
scaffold_2	RepeatMasker	DNA/Ginger-1	50324845	50324977	842	+	.	ID="RND-6_FAMILY-8521";Tend="1043";Tstart="905";shortTE="F";uid="ab41094d-4433-418b-ace3-8f63891d4f8d"
scaffold_2	RepeatMasker	DNA	57322776	57323211	3359	+	.	ID="RND-1_FAMILY-111";Tend="1426";Tstart="987";shortTE="F";uid="9f7a6414-c08b-4284-9390-a22751834db2"
scaffold_2	RepeatMasker	DNA/hAT-Tip100	63238121	63238699	1683	+	.	ID="RND-1_FAMILY-110";Tend="1263";Tstart="731";shortTE="F";uid="4e415293-8d07-40c7-afba-eff71af2d6df"
scaffold_2	RepeatMasker	Retroposon?	7542283	7542777	2471	+	.	ID="RND-1_FAMILY-4";Tend="1504";Tstart="971";shortTE="F";uid="e067f338-6bf3-4efa-bdc8-f6fd94cdd3f2"
scaffold_2	RepeatMasker	DNA/Ginger-1	7208293	7208649	1723	+	.	ID="RND-1_FAMILY-8";Tend="2239";Tstart="1838";shortTE="F";uid="8c726473-66f1-4ca7-9e25-d62fd74e95a5"
scaffold_2	RepeatMasker	DNA/Kolobok-E	33547133	33547478	517	+	.	ID="KOLOBOKE-2_AP";Tend="345";Tstart="1";shortTE="F";uid="5dddd42d-aefa-4dd6-88f6-d990dadf68ce"
scaffold_2	RepeatMasker	DNA/Ginger-1	38323649	38324201	513	+	.	ID="RND-5_FAMILY-679";Tend="2204";Tstart="1620";shortTE="F";uid="f9a6b03d-3ce8-462e-982e-6472726d43a9"
scaffold_2	RepeatMasker	DNA/hAT-hAT19	26705329	26705623	854	+	.	ID="DNA8-95_AP";Tend="289";Tstart="1";shortTE="F";uid="eaec5513-1bcd-41ef-bc9f-1f8afb72b258"
scaffold_2	RepeatMasker	DNA/Ginger-1	8471607	8471814	696	+	.	ID="RND-1_FAMILY-6";Tend="2613";Tstart="2358";shortTE="F";uid="d3492bce-ac29-41af-a7e8-4a048f769f4a"
scaffold_2	RepeatMasker	DNA/P	38461721	38461933	910	+	.	ID="rnd-5_family-4022";Tend="4039";Tstart="3890";shortTE="F";uid="41551f33-4ca6-458f-ab98-ec58a66817cb"
scaffold_2	RepeatMasker	DNA/hAT	53158677	53158857	760	+	.	ID="RND-1_FAMILY-368";Tend="1006";Tstart="789";shortTE="F";uid="de7cfc56-5c64-4895-a8c4-dd3393fd198a"
scaffold_2	RepeatMasker	DNA/Ginger-1	53814907	53815141	675	+	.	ID="RND-6_FAMILY-396";Tend="1865";Tstart="1630";shortTE="F";uid="4483aa44-95fc-40d6-a6e2-9f3595decdce"
scaffold_2	RepeatMasker	DNA	20740069	20740523	507	+	.	ID="RND-4_FAMILY-220";Tend="1417";Tstart="969";shortTE="F";uid="43b4b4e6-8206-49c1-b82b-a5e5106ea256"
scaffold_2	RepeatMasker	DNA/Ginger-1	4775801	4775958	1128	+	.	ID="RND-1_FAMILY-12";Tend="1891";Tstart="1735";shortTE="F";uid="e13586ce-3970-4bed-add6-a7f8568ba297"
scaffold_2	RepeatMasker	Unknown	36835824	36836077	1644	+	.	ID="RND-1_FAMILY-175";Tend="1170";Tstart="915";shortTE="F";uid="d51d46b3-d12a-4aa2-9b45-924f48aa1015"
scaffold_2	RepeatMasker	DNA/Ginger-1	50892932	50893261	1310	+	.	ID="RND-1_FAMILY-9";Tend="1305";Tstart="981";shortTE="F";uid="90f025a5-a8ac-45da-8895-8b805eb128f5"
scaffold_2	RepeatMasker	DNA/Ginger-1	24878283	24878662	1815	+	.	ID="RND-5_FAMILY-679";Tend="2241";Tstart="1802";shortTE="F";uid="7aa6f0d5-b177-4ad4-ad1a-479ce972bd06"
scaffold_2	RepeatMasker	Unknown	50581556	50581778	819	+	.	ID="RND-5_FAMILY-243";Tend="1788";Tstart="1563";shortTE="F";uid="5135b8aa-5913-4a57-9caf-ba0b4df28d07"
scaffold_2	RepeatMasker	DNA/TcMar-Tc1	7292917	7293095	654	+	.	ID="RND-1_FAMILY-140";TEgroup="ctg_2%7CRND-1_FAMILY-140%7C1";Tend="5458";Tstart="5277";shortTE="T";uid="e6e16cee-01ed-4926-8d95-1e558561a69b"
scaffold_2	RepeatMasker	DNA/Ginger-1	124800	124909	3668	+	.	ID="rnd-5_family-679";Tend="1790";Tstart="723";shortTE="F";uid="f9ad53ff-a70f-49e9-a15d-1bb4923dcf1d"
scaffold_2	RepeatMasker	DNA/MULE-MuDR	59460890	59460999	798	+	.	ID="RND-5_FAMILY-3867";Tend="1354";Tstart="1245";shortTE="F";uid="eab77d2e-2aeb-44c3-9007-4be4c8ef2b2f"
scaffold_2	RepeatMasker	DNA/Kolobok-E	38734089	38734257	661	+	.	ID="RND-1_FAMILY-323";Tend="1588";Tstart="1456";shortTE="F";uid="10ba5e5d-243f-47f6-8ad2-078d955c70db"
scaffold_2	RepeatMasker	DNA/Ginger-1	18937638	18937750	696	+	.	ID="RND-4_FAMILY-652";Tend="1622";Tstart="813";shortTE="F";uid="ef176ae0-5997-4d0b-9778-24662449c6dc"
scaffold_2	RepeatMasker	Unknown	15830754	15831759	1411	+	.	ID="RND-2_FAMILY-24";Tend="2127";Tstart="933";shortTE="F";uid="1f02fa24-a593-41b7-a05a-c6f3d130eed2"
scaffold_2	RepeatMasker	Unknown	42712075	42712998	3491	+	.	ID="RND-6_FAMILY-7443";Tend="1674";Tstart="807";shortTE="F";uid="882fc71d-98b7-4243-92df-3afa8327c778"
scaffold_2	RepeatMasker	DNA/Ginger-1	890520	890870	1398	+	.	ID="RND-5_FAMILY-222";Tend="1448";Tstart="1111";shortTE="F";uid="aae75736-b948-4e6e-9321-d89364db3b04"
scaffold_2	RepeatMasker	Unknown	8847043	8848019	5344	+	.	ID="RND-6_FAMILY-6278";Tend="1722";Tstart="746";shortTE="F";uid="65389d46-ec27-4b68-8ff3-65905d0cd889"
scaffold_2	RepeatMasker	Unknown	39948257	39948448	611	+	.	ID="RND-5_FAMILY-1298";Tend="473";Tstart="282";shortTE="F";uid="c193c61a-c392-4db6-9e29-624935519166"
scaffold_2	RepeatMasker	DNA/Ginger-1	28655970	28656388	2517	+	.	ID="rnd-6_family-1075";Tend="1250";Tstart="852";shortTE="F";uid="a2c20427-270d-488b-be7c-e7f599df44f3"
scaffold_2	RepeatMasker	Unknown	32613858	32614423	3736	+	.	ID="RND-5_FAMILY-71";Tend="1384";Tstart="850";shortTE="F";uid="dcda5cf4-b096-46db-a21c-810e5c5cbdb7"
scaffold_2	RepeatMasker	DNA/hAT-hAT19	53318081	53318314	990	+	.	ID="RND-6_FAMILY-457";Tend="882";Tstart="641";shortTE="F";uid="2731d204-f583-45e9-b57d-3fde81b31d3e"
scaffold_2	RepeatMasker	Unknown	39926724	39926967	1348	+	.	ID="RND-1_FAMILY-260";Tend="1200";Tstart="967";shortTE="F";uid="2041902b-05f9-4a0e-bbe3-7ceb4e22e561"
scaffold_2	RepeatMasker	Unknown	60495013	60495221	1237	+	.	ID="RND-6_FAMILY-2814";Tend="1124";Tstart="903";shortTE="F";uid="21d44292-1477-40e5-90c7-c976684eea4c"
scaffold_2	RepeatMasker	DNA/Ginger-1	18736490	18736793	1729	+	.	ID="RND-5_FAMILY-679";Tend="1864";Tstart="1564";shortTE="F";uid="04f72ea3-faaf-4197-9ae5-2dcf827bf67e"
scaffold_2	RepeatMasker	DNA/Ginger-1	17912071	17912369	4221	+	.	ID="rnd-6_family-1075";Tend="1518";Tstart="273";shortTE="F";uid="c4dfc808-d5e5-43f1-8992-66990b481f18"
scaffold_2	RepeatMasker	DNA/Ginger-1	46653229	46653964	4182	+	.	ID="RND-6_FAMILY-2321";Tend="1642";Tstart="895";shortTE="F";uid="1fb5aecd-1555-4ad2-a9f5-f2de88e320fb"
scaffold_2	RepeatMasker	LINE/RTE-BovB	25340933	25341214	886	+	.	ID="RND-6_FAMILY-792";Tend="1108";Tstart="829";shortTE="F";uid="b5af572b-f57a-45af-85a6-e7afe21cb66a"
scaffold_2	RepeatMasker	Unknown	29834238	29834795	1750	+	.	ID="RND-6_FAMILY-84";Tend="2657";Tstart="2114";shortTE="F";uid="52533a92-8e99-4ec7-9f48-d4d97a39a0e9"
scaffold_2	RepeatMasker	Unknown	48377018	48377597	3309	+	.	ID="RND-6_FAMILY-10382";Tend="1508";Tstart="933";shortTE="F";uid="250f2c9e-cdf9-422b-b229-26ed8d4455e1"
scaffold_2	RepeatMasker	Unknown	23496024	23496215	721	+	.	ID="RND-1_FAMILY-175";Tend="1150";Tstart="942";shortTE="F";uid="99e672b2-b7bc-44b1-9077-87e2cae6fa77"
scaffold_2	RepeatMasker	DNA/hAT-Tip100	30199866	30200005	481	+	.	ID="RND-6_FAMILY-12005";Tend="1572";Tstart="1434";shortTE="F";uid="d998b9a9-b87d-4d14-8ae5-daa70f084437"
scaffold_2	RepeatMasker	DNA/hAT-Tip100	9916494	9916868	2204	+	.	ID="RND-1_FAMILY-148";Tend="1296";Tstart="924";shortTE="F";uid="1a2cf612-3392-4ce6-8275-3bfe267474da"
scaffold_2	RepeatMasker	Unknown	28437030	28437212	533	+	.	ID="RND-1_FAMILY-156";Tend="1261";Tstart="1082";shortTE="F";uid="e21d3693-8874-4aa7-8495-34bc13f8ffd4"
scaffold_2	RepeatMasker	DNA/hAT	40333259	40334372	3583	+	.	ID="RND-1_FAMILY-7";Tend="1941";Tstart="868";shortTE="F";uid="60fa273f-8e7f-49c6-8a48-f632dede2eea"
scaffold_2	RepeatMasker	Unknown	11723952	11724368	2097	+	.	ID="RND-6_FAMILY-2048";Tend="1400";Tstart="964";shortTE="F";uid="c7310c11-b75d-48da-9d4e-688bf590ca25"
scaffold_2	RepeatMasker	LINE/R1	4460483	4461996	1153	+	.	ID="RND-6_FAMILY-9238";TEgroup="ctg_2%7CRND-6_FAMILY-9238%7C1";Tend="2865";Tstart="667";shortTE="F";uid="b41437ca-fcd2-4ec7-9195-b06f10450a74"
scaffold_2	RepeatMasker	LINE/RTE-BovB	7894398	7895020	2496	+	.	ID="RND-6_FAMILY-792";Tend="1518";Tstart="893";shortTE="F";uid="5079b39a-84a1-4113-912d-8130a43eeaf3"
scaffold_2	RepeatMasker	Unknown	10734117	10734568	2937	+	.	ID="RND-4_FAMILY-214";Tend="1726";Tstart="1255";shortTE="F";uid="c7c4be24-9a7d-44f7-a785-858bba369030"
scaffold_2	RepeatMasker	Unknown	57937769	57937966	2454	+	.	ID="RND-1_FAMILY-154";Tend="1175";Tstart="766";shortTE="F";uid="22fc01fc-45ee-4fee-bb61-c0b113fa9045"
scaffold_2	RepeatMasker	DNA/Ginger-1	58709468	58710031	2485	+	.	ID="RND-1_FAMILY-9";Tend="1513";Tstart="967";shortTE="F";uid="dea861da-c395-4b21-91e2-3c594161b35f"
scaffold_2	RepeatMasker	DNA/Ginger-1	34935140	34935686	3288	+	.	ID="RND-1_FAMILY-9";Tend="1518";Tstart="978";shortTE="F";uid="c886f925-412d-4440-8857-308274917ada"
scaffold_2	RepeatMasker	Unknown	36706926	36708278	6446	+	.	ID="RND-6_FAMILY-12231";Tend="1685";Tstart="422";shortTE="F";uid="9850c411-1653-487e-9245-f0f73c504f58"
scaffold_2	RepeatMasker	LTR/Pao	49373858	49374046	664	+	.	ID="RND-6_FAMILY-23021";Tend="4358";Tstart="4192";shortTE="F";uid="029a4b60-4aa7-420c-b125-ef18e644d464"
scaffold_2	RepeatMasker	Unknown	49351864	49352085	737	+	.	ID="RND-6_FAMILY-7443";Tend="1036";Tstart="805";shortTE="F";uid="8d9cfa71-6829-4385-99f8-068375347fab"
scaffold_2	RepeatMasker	DNA/Kolobok-E	4806844	4807087	1192	+	.	ID="RND-6_FAMILY-289";Tend="595";Tstart="353";shortTE="F";uid="bae036ac-b947-41a2-9e45-51d238811a7b"
scaffold_2	RepeatMasker	Unknown	52572196	52572683	1253	+	.	ID="RND-6_FAMILY-6118";Tend="3466";Tstart="2985";shortTE="F";uid="6a433912-7946-4e39-844e-e09ea48dd3b1"
scaffold_2	RepeatMasker	DNA/hAT-Tip100	61734252	61734481	1558	+	.	ID="RND-6_FAMILY-4112";Tend="559";Tstart="338";shortTE="F";uid="499e4b1e-ceaa-4a48-8215-f7885c6b10f0"
scaffold_2	RepeatMasker	Unknown	21576700	21576830	514	+	.	ID="RND-1_FAMILY-326";Tend="2290";Tstart="2153";shortTE="F";uid="fa36a31f-6b54-4817-877c-841093fbeaa4"
scaffold_2	RepeatMasker	DNA/TcMar-Tc1	5810989	5812222	5844	+	.	ID="RND-6_FAMILY-4495";Tend="1418";Tstart="109";shortTE="F";uid="8c090209-b4a9-4361-9cf4-7a5a327d2c77"
scaffold_2	RepeatMasker	DNA/Ginger-1	31841017	31841302	1957	+	.	ID="RND-6_FAMILY-1075";Tend="2151";Tstart="1857";shortTE="F";uid="5ea3041c-67ca-42bd-8a75-e9ecf7cacdbe"
scaffold_2	RepeatMasker	DNA	37231507	37232010	570	+	.	ID="RND-4_FAMILY-220";Tend="1472";Tstart="934";shortTE="F";uid="7edc2c8f-06e8-4282-a15e-752dfbdb4a7d"
scaffold_2	RepeatMasker	Unknown	35695372	35698219	6063	+	.	ID="RND-1_FAMILY-164";TEgroup="ctg_2%7CRND-1_FAMILY-164%7C2";Tend="3166";Tstart="710";shortTE="F";uid="ddf4580a-5aa1-4586-9f5e-76f7ecba4b57"
scaffold_2	RepeatMasker	DNA/Ginger-1	21573728	21574075	447	+	.	ID="RND-1_FAMILY-6";TEgroup="ctg_2%7CRND-1_FAMILY-6%7C3";Tend="2585";Tstart="2356";shortTE="F";uid="2fb837a1-7e4e-4b16-9401-2d307883057e"
scaffold_2	RepeatMasker	DNA/Ginger-1	59542113	59542383	884	+	.	ID="RND-1_FAMILY-9";Tend="1271";Tstart="978";shortTE="F";uid="72f42164-9815-4b49-925e-31b4978fcbdf"
scaffold_2	RepeatMasker	Retroposon?	5971838	5972053	937	+	.	ID="RND-3_FAMILY-175";Tend="2151";Tstart="1926";shortTE="F";uid="fdf7534d-ccff-40ac-b604-dca1688bd3da"
scaffold_2	RepeatMasker	DNA/Kolobok-E	51444394	51446761	20113	+	.	ID="RND-5_FAMILY-6983";Tend="2907";Tstart="543";shortTE="F";uid="d5c616ac-586c-48ab-b14a-115d0913d072"
scaffold_2	RepeatMasker	DNA/Kolobok-E	21549810	21550230	1696	+	.	ID="rnd-5_family-6983";Tend="2898";Tstart="2470";shortTE="F";uid="8a2a0d8f-8c94-49d9-ab6b-80f8af85d5ff"
scaffold_2	RepeatMasker	Unknown	29396519	29396769	1562	+	.	ID="RND-1_FAMILY-256";Tend="1244";Tstart="1001";shortTE="F";uid="2b8cb9a5-27bd-488a-a118-0c641be153e8"
scaffold_2	RepeatMasker	DNA/hAT	51213034	51213439	2332	+	.	ID="RND-1_FAMILY-315";Tend="1146";Tstart="762";shortTE="F";uid="40844aa3-b350-4575-be09-954fd58ca980"
scaffold_2	RepeatMasker	DNA/hAT-Tip100	19182455	19182718	1719	+	.	ID="RND-6_FAMILY-4112";Tend="435";Tstart="186";shortTE="F";uid="5d0e3b7e-da70-4638-87f4-def37e58bc08"
scaffold_2	RepeatMasker	RC/Helitron	33121095	33122384	9489	+	.	ID="RND-1_FAMILY-1";Tend="1307";Tstart="13";shortTE="F";uid="6cb62da4-848d-4616-a5b2-2b9921208faf"
scaffold_2	RepeatMasker	DNA/CMC-Chapaev-3	47367564	47367858	690	+	.	ID="RND-6_FAMILY-5485";TEgroup="ctg_2%7CRND-6_FAMILY-5485%7C4";Tend="1274";Tstart="845";shortTE="F";uid="25ca60c4-57b0-46f1-96dd-2b8026d1fbde"
scaffold_2	RepeatMasker	Unknown	18254059	18254235	885	+	.	ID="RND-6_FAMILY-12201";Tend="1923";Tstart="1749";shortTE="F";uid="35c01549-4046-4c80-aca6-4b945baf2ae1"
scaffold_2	RepeatMasker	Unknown	56452915	56453115	679	+	.	ID="RND-4_FAMILY-183";Tend="1249";Tstart="1072";shortTE="F";uid="25c4f7f6-95ac-4a73-8759-fe28cce6cab8"
scaffold_2	RepeatMasker	LINE/RTE-BovB	37985131	37985721	2322	+	.	ID="RND-6_FAMILY-792";Tend="1661";Tstart="1097";shortTE="F";uid="1a1fda07-1257-483c-9259-d910ccd9a177"
scaffold_2	RepeatMasker	Unknown	57376531	57376860	965	+	.	ID="RND-5_FAMILY-3056";Tend="1433";Tstart="1179";shortTE="F";uid="1c9586fb-6c19-42e4-8536-45eef0a89627"
scaffold_2	RepeatMasker	Unknown	27125036	27125233	479	+	.	ID="RND-5_FAMILY-1230";Tend="1536";Tstart="1341";shortTE="F";uid="94b6755f-eae7-4e6a-896e-bbd99410c052"
scaffold_2	RepeatMasker	DNA/Ginger-1	27294024	27294192	583	+	.	ID="RND-6_FAMILY-4811";Tend="1911";Tstart="1755";shortTE="F";uid="0ef426e9-4701-403c-9662-551751897d52"
scaffold_2	RepeatMasker	DNA/Ginger-1	55396662	55397186	2139	+	.	ID="RND-5_FAMILY-222";Tend="1442";Tstart="915";shortTE="F";uid="cbab7293-4e51-48e9-b6b9-3a8d59da1620"
scaffold_2	RepeatMasker	DNA/Ginger-1	9824223	9824455	1076	+	.	ID="RND-1_FAMILY-8";Tend="1043";Tstart="796";shortTE="F";uid="07a9ff04-ec8f-488b-bf29-95655c3c1418"
scaffold_2	RepeatMasker	LINE/RTE-BovB	61043418	61043827	1064	+	.	ID="RND-6_FAMILY-792";TEgroup="ctg_2%7CRND-6_FAMILY-792%7C35";Tend="1696";Tstart="1168";shortTE="F";uid="58293ed3-d0c8-40dd-b00e-29ff15be498e"
scaffold_2	RepeatMasker	DNA/hAT	65288054	65288920	3747	+	.	ID="RND-6_FAMILY-1361";Tend="2009";Tstart="1204";shortTE="F";uid="d7d4b090-13a5-4a38-b482-ab1a39b39539"
scaffold_2	RepeatMasker	DNA/hAT-Tip100	8831562	8831795	870	+	.	ID="RND-1_FAMILY-91";Tend="1232";Tstart="997";shortTE="F";uid="e8dfc92e-b890-482f-b864-367dc37539b6"
scaffold_2	RepeatMasker	Unknown	32245291	32245499	479	+	.	ID="RND-1_FAMILY-163";Tend="3287";Tstart="3077";shortTE="F";uid="089e0f50-622e-4dba-9338-d3a1dff33a54"
scaffold_2	RepeatMasker	DNA/Ginger-1	51261205	51261821	2101	+	.	ID="rnd-5_family-679";Tend="1360";Tstart="828";shortTE="F";uid="e6f53a6b-5991-459f-a13e-d9efe22f2a5d"
scaffold_2	RepeatMasker	Unknown	39838313	39838951	3735	+	.	ID="RND-6_FAMILY-880";Tend="2207";Tstart="1579";shortTE="F";uid="e28d6131-8c98-4178-8f68-658be3451fe0"
scaffold_2	RepeatMasker	LINE/I-Jockey	27993029	27993454	2337	+	.	ID="RND-6_FAMILY-10352";Tend="873";Tstart="413";shortTE="F";uid="bb42eb3d-cfab-459c-a232-4f4ea45bc0b0"
scaffold_2	RepeatMasker	LINE/CR1	29004077	29005969	10606	+	.	ID="RND-6_FAMILY-1557";Tend="4041";Tstart="2332";shortTE="F";uid="2c048982-1a01-4504-ae13-240f828e9e46"
scaffold_2	RepeatMasker	DNA/hAT	33392439	33393193	3164	+	.	ID="rnd-1_family-26";Tend="1936";Tstart="1191";shortTE="F";uid="c1472d4a-f48e-476c-84ee-e33b3e9e240e"
scaffold_2	RepeatMasker	DNA/Ginger-1	1546466	1547111	2772	+	.	ID="RND-5_FAMILY-679";Tend="2240";Tstart="1530";shortTE="F";uid="071cdb4b-ad7f-4417-914e-5dc2360d5a73"
scaffold_2	RepeatMasker	DNA	28098197	28098558	1988	+	.	ID="RND-1_FAMILY-97";Tend="1384";Tstart="980";shortTE="F";uid="8ffd27d5-c5da-4385-8f2f-bb9923857d77"
scaffold_2	RepeatMasker	DNA/hAT-Tip100	6955139	6955437	1543	+	.	ID="RND-4_FAMILY-1041";Tend="1237";Tstart="948";shortTE="F";uid="f2030423-f80c-4aa9-86e3-4d13b2254f7e"
scaffold_2	RepeatMasker	DNA/TcMar-Tc1	50345341	50346320	6657	+	.	ID="RND-1_FAMILY-347";Tend="1860";Tstart="799";shortTE="F";uid="378d8409-c3f1-46b8-944b-c1698a811007"
scaffold_2	RepeatMasker	DNA/TcMar-Tc1	43198358	43198695	561	+	.	ID="mariner-n12b_rpr";Tend="728";Tstart="287";shortTE="F";uid="033a5592-8c15-445f-a3d8-653a45bac2a8"
scaffold_2	RepeatMasker	Unknown	54590785	54590989	1247	+	.	ID="RND-6_FAMILY-2852";Tend="1004";Tstart="801";shortTE="F";uid="a8af5f20-7f34-46fe-b405-a2a8ae4d4333"
scaffold_2	RepeatMasker	DNA	43850086	43850429	681	+	.	ID="ttaa4c_ap";Tend="375";Tstart="56";shortTE="F";uid="52e5bbb8-4f80-408d-93a2-171fe6164c41"
scaffold_2	RepeatMasker	Unknown	59312384	59312612	1310	+	.	ID="RND-1_FAMILY-136";Tend="2835";Tstart="2584";shortTE="F";uid="bcc31168-f1ba-4ebb-bb02-c3940e4ff0b9"
scaffold_2	RepeatMasker	Unknown	9296061	9296601	3699	+	.	ID="RND-5_FAMILY-3914";Tend="1552";Tstart="981";shortTE="F";uid="2dd51128-cbbe-48c9-995a-bd7d1c201526"
scaffold_2	RepeatMasker	DNA	12088661	12088887	411	+	.	ID="RND-4_FAMILY-220";Tend="1194";Tstart="971";shortTE="F";uid="79f9d034-45b8-42b4-9bb7-78809351a31a"
scaffold_2	RepeatMasker	Unknown	29054243	29054992	2032	+	.	ID="RND-2_FAMILY-24";Tend="1704";Tstart="934";shortTE="F";uid="4553bbcd-7c5d-4109-9f15-9cffd123b680"
scaffold_2	RepeatMasker	DNA/hAT-Tip100	43895477	43895737	1684	+	.	ID="RND-1_FAMILY-109";Tend="1175";Tstart="911";shortTE="F";uid="afea89cd-a527-41af-95dc-055f151bbd0a"
scaffold_2	RepeatMasker	DNA/TcMar-Tigger	33221296	33221510	1012	+	.	ID="RND-6_FAMILY-1897";Tend="1308";Tstart="1114";shortTE="F";uid="5f28ba92-7ce5-42f3-af95-836d2b5e0aa0"
scaffold_2	RepeatMasker	Unknown	32246428	32247845	1027	+	.	ID="RND-6_FAMILY-84";Tend="2826";Tstart="1502";shortTE="F";uid="a86fffe9-10a4-4976-8996-b1590f38ce3a"
scaffold_2	RepeatMasker	DNA	57211463	57211849	1480	+	.	ID="RND-4_FAMILY-220";Tend="1386";Tstart="972";shortTE="F";uid="cfa4d20c-45f3-4b08-b6a3-9d28dc3d95ce"
scaffold_2	RepeatMasker	DNA/hAT-Tip100	47655933	47656041	537	+	.	ID="RND-1_FAMILY-110";Tend="2624";Tstart="2267";shortTE="F";uid="d4ef94ac-0dc8-43eb-abf1-c17f88d71f79"
scaffold_2	RepeatMasker	LINE/I	2873849	2875609	1292	+	.	ID="RND-5_FAMILY-5261";TEgroup="ctg_2%7CRND-5_FAMILY-5261%7C1";Tend="1771";Tstart="170";shortTE="F";uid="9a9da260-3df3-4b35-af52-0506ac28e599"
scaffold_2	RepeatMasker	DNA	62124731	62125705	4644	+	.	ID="rnd-6_family-333";Tend="1901";Tstart="668";shortTE="F";uid="3419bcdf-971c-4d9e-850c-f20099c535df"
scaffold_2	RepeatMasker	DNA/hAT-Tip100	30142898	30144768	13823	+	.	ID="RND-1_FAMILY-198";Tend="3317";Tstart="1489";shortTE="F";uid="6cf22516-9e5a-4f27-a6f4-ecaec972f2fd"
scaffold_2	RepeatMasker	DNA/hAT-Charlie	29576682	29577753	6818	+	.	ID="RND-6_FAMILY-1853";Tend="1021";Tstart="1";shortTE="F";uid="199ae534-d194-4fff-9fe9-11efda376ac7"
scaffold_2	RepeatMasker	DNA/hAT-hAT19	63139019	63139975	3270	+	.	ID="RND-6_FAMILY-1317";Tend="1827";Tstart="889";shortTE="F";uid="f44d2739-72ae-45a5-a7c5-9e67763d7d6d"
scaffold_2	RepeatMasker	DNA/Ginger-1	49786130	49786755	3309	+	.	ID="rnd-1_family-9";Tend="1523";Tstart="810";shortTE="F";uid="2fb2ca35-4f6f-4dae-a3c5-fcb92b47c9bc"
scaffold_2	RepeatMasker	DNA/hAT-Tip100	51488754	51489316	1855	+	.	ID="RND-1_FAMILY-148";Tend="1497";Tstart="941";shortTE="F";uid="a2dcf1a7-43a8-4f36-abed-24dcf626612e"
scaffold_2	RepeatMasker	DNA/Ginger-1	39255823	39256196	2100	+	.	ID="RND-6_FAMILY-4968";Tend="1291";Tstart="918";shortTE="F";uid="e81fb60a-9280-4a93-a7c7-5335a58c5b38"
scaffold_2	RepeatMasker	Unknown	7933513	7933744	574	+	.	ID="RND-5_FAMILY-1230";Tend="1776";Tstart="1544";shortTE="F";uid="149a619b-c13b-4489-93a5-ad2b8b412583"
scaffold_2	RepeatMasker	Retroposon?	4421880	4422198	3538	+	.	ID="RND-5_FAMILY-1752";Tend="1390";Tstart="865";shortTE="F";uid="225c080f-e8f3-4b73-ad79-bdcdbb64874b"
scaffold_2	RepeatMasker	LINE/I	21177623	21178177	4965	+	.	ID="RND-1_FAMILY-120";Tend="903";Tstart="349";shortTE="F";uid="825b756b-bc13-400e-aebd-9987fa1b9d38"
scaffold_2	RepeatMasker	DNA/TcMar-Tc1	16526278	16526564	669	+	.	ID="RND-6_FAMILY-547";Tend="300";Tstart="1";shortTE="F";uid="45912f62-e76a-41c4-89b1-29d531c6ecdf"
scaffold_2	RepeatMasker	DNA/Ginger-1	64553015	64553572	2556	+	.	ID="RND-6_FAMILY-4968";Tend="1485";Tstart="961";shortTE="F";uid="718bc2b2-4ac9-4963-b55e-185541d8404e"
scaffold_2	RepeatMasker	Unknown	33059118	33059884	1359	+	.	ID="RND-1_FAMILY-300";Tend="1549";Tstart="894";shortTE="F";uid="7211f05b-2fee-4b4f-9d6c-baf4a5e4a980"
scaffold_2	RepeatMasker	DNA/hAT-Tip100	51437281	51440248	25577	+	.	ID="RND-1_FAMILY-423";Tend="3685";Tstart="718";shortTE="F";uid="97a2c364-6317-41c8-806c-8bce35c9fa45"
scaffold_2	RepeatMasker	DNA/hAT-hATm	18399939	18400407	3992	+	.	ID="RND-1_FAMILY-373";Tend="2024";Tstart="1555";shortTE="F";uid="ddedf73d-f1a2-4cb0-a400-a18ef81c2845"
scaffold_2	RepeatMasker	DNA/hAT-Tip100	27664877	27665094	723	+	.	ID="RND-5_FAMILY-5341";Tend="903";Tstart="703";shortTE="F";uid="0cffba07-978c-4a5a-a9d4-e772e9a3089a"
scaffold_2	RepeatMasker	DNA/hAT-Tip100	2037905	2038354	3159	+	.	ID="RND-5_FAMILY-1169";Tend="1456";Tstart="1004";shortTE="F";uid="dc02a0cd-c6be-41b1-9690-9c9ea1118835"
scaffold_2	RepeatMasker	DNA/Ginger-1	47024343	47025047	2099	+	.	ID="rnd-1_family-9";Tend="1519";Tstart="181";shortTE="F";uid="56c5f688-f712-4828-9e56-2a44ff9b0bd3"
scaffold_2	RepeatMasker	DNA/hAT	32142835	32143219	1729	+	.	ID="RND-5_FAMILY-1370";Tend="1359";Tstart="948";shortTE="F";uid="5fe50115-f0b8-45d6-ac5f-82cdfa9f7b2d"
scaffold_2	RepeatMasker	Unknown	37177619	37177813	1383	+	.	ID="RND-1_FAMILY-420";Tend="1143";Tstart="961";shortTE="F";uid="63972d55-01b2-4746-8fff-8bff2b024beb"
scaffold_2	RepeatMasker	DNA/hAT-Tip100	60434447	60435277	5244	+	.	ID="RND-6_FAMILY-364";Tend="1654";Tstart="885";shortTE="F";uid="f30cb8dc-2163-4b27-bf9c-95ac0701cc0c"
scaffold_2	RepeatMasker	DNA/Ginger-1	35827747	35828092	588	+	.	ID="RND-6_FAMILY-1604";Tend="966";Tstart="638";shortTE="F";uid="c83e3c09-c5b4-44fb-91ec-d4913d13f9c7"
scaffold_2	RepeatMasker	LTR/Gypsy	52022347	52022897	4630	+	.	ID="RND-6_FAMILY-1084";Tend="3341";Tstart="2793";shortTE="F";uid="bfc30bcb-93d5-45e5-8991-4ae42bb7dca0"
scaffold_2	RepeatMasker	DNA/hAT	5683112	5683565	1975	+	.	ID="RND-6_FAMILY-2159";Tend="1862";Tstart="1321";shortTE="F";uid="615c80bc-154c-407d-a957-ab9dd23284e1"
scaffold_2	RepeatMasker	LINE/I	60751991	60752982	7564	+	.	ID="RND-6_FAMILY-448";Tend="1816";Tstart="821";shortTE="F";uid="b4fec489-92ca-414b-84ca-3a0ca5234f2c"
scaffold_2	RepeatMasker	DNA	36360707	36360874	920	+	.	ID="RND-1_FAMILY-84";Tend="1107";Tstart="924";shortTE="F";uid="c7bb6036-b642-4bd8-9f15-05cb0a3da132"
scaffold_2	RepeatMasker	DNA	14787	14944	678	+	.	ID="RND-4_FAMILY-220";Tend="1227";Tstart="1069";shortTE="F";uid="3f3cf3ea-e80e-438c-b504-1a3e1261dafc"
scaffold_2	RepeatMasker	DNA	33621313	33621726	645	+	.	ID="RND-1_FAMILY-93";Tend="1108";Tstart="726";shortTE="F";uid="eed9daeb-c7d7-485b-ab92-168485d000e9"
scaffold_2	RepeatMasker	DNA/Kolobok-E	36923226	36923579	1322	+	.	ID="RND-6_FAMILY-289";Tend="684";Tstart="335";shortTE="F";uid="fa579c7a-b1be-4625-8c36-ceb828f0d0ad"
scaffold_2	RepeatMasker	LINE/RTE-BovB	8668906	8669433	550	+	.	ID="RND-5_FAMILY-669";Tend="1708";Tstart="1174";shortTE="F";uid="4afeeeef-d54f-4e0c-a1f4-08cc15618131"
scaffold_2	RepeatMasker	Retroposon?	4490987	4491542	1861	+	.	ID="RND-3_FAMILY-175";Tend="1382";Tstart="781";shortTE="F";uid="02e37b56-9cee-4010-9bf0-a4eca68d46a7"
scaffold_2	RepeatMasker	DNA/Ginger-1	56557780	56558104	936	+	.	ID="RND-5_FAMILY-679";Tend="1302";Tstart="977";shortTE="F";uid="fff4fd31-ad42-4c1f-b844-d94675edfd99"
scaffold_2	RepeatMasker	DNA/MULE-MuDR	8341299	8341621	2292	+	.	ID="RND-6_FAMILY-6259";Tend="1283";Tstart="959";shortTE="F";uid="54e689e7-e4fa-4311-a985-246ef2cb71cf"
scaffold_2	RepeatMasker	LTR/Gypsy	5797374	5797524	457	+	.	ID="RND-6_FAMILY-10677";Tend="2707";Tstart="2557";shortTE="F";uid="f95eb25b-6230-4308-abcb-c08ff794811d"
scaffold_2	RepeatMasker	Unknown	34268097	34268810	4425	+	.	ID="RND-1_FAMILY-65";Tend="2801";Tstart="2064";shortTE="F";uid="e657d271-ded7-410c-b00f-258e0d66a435"
scaffold_2	RepeatMasker	DNA/Ginger-1	50413506	50413780	589	+	.	ID="RND-5_FAMILY-679";Tend="2028";Tstart="1743";shortTE="F";uid="fb38f26f-8451-4ee7-b3c3-411f070a634e"
scaffold_2	RepeatMasker	DNA/Ginger-1	38177172	38177435	1282	+	.	ID="rnd-5_family-222";Tend="1292";Tstart="915";shortTE="F";uid="de246299-834a-4608-aa35-2db05ff44208"
scaffold_2	RepeatMasker	DNA/hAT	15738667	15738919	784	+	.	ID="RND-1_FAMILY-7";Tend="1002";Tstart="775";shortTE="F";uid="cf362631-b31c-49eb-b1e9-33fad4463724"
scaffold_2	RepeatMasker	Unknown	42736513	42736677	716	+	.	ID="RND-1_FAMILY-465";Tend="2219";Tstart="2055";shortTE="F";uid="d90b4536-4fb4-4aa0-939e-cd0d1be632c2"
scaffold_2	RepeatMasker	DNA/hAT-Tip100	58972413	58972516	473	+	.	ID="RND-5_FAMILY-1744";Tend="758";Tstart="658";shortTE="F";uid="db3e7777-e598-413e-a6b7-1fe888b712ec"
scaffold_2	RepeatMasker	Unknown	25110616	25111109	2569	+	.	ID="RND-5_FAMILY-4804";Tend="1487";Tstart="967";shortTE="F";uid="51d54f6d-10dd-4caf-83ff-19545ca09b53"
scaffold_2	RepeatMasker	DNA/Ginger-1	9137804	9137996	879	+	.	ID="rnd-6_family-2321";Tend="2236";Tstart="708";shortTE="F";uid="7e593cb0-2e57-4cf4-a6ca-ce3698cd5dcc"
scaffold_2	RepeatMasker	DNA/hAT-Tip100	49417829	49418260	926	+	.	ID="RND-6_FAMILY-2";Tend="1449";Tstart="958";shortTE="F";uid="6f1d4693-fe6c-497a-9ba0-056a07e5d53b"
scaffold_2	RepeatMasker	Unknown	54674176	54674472	425	+	.	ID="RND-1_FAMILY-177";Tend="1167";Tstart="922";shortTE="F";uid="02f5621b-ab59-434a-8c2f-8a34636036ee"
scaffold_2	RepeatMasker	DNA	14932198	14932585	1506	+	.	ID="RND-1_FAMILY-84";Tend="1844";Tstart="1446";shortTE="F";uid="54bed41b-82da-46dd-9c65-6eb3f45106bd"
scaffold_2	RepeatMasker	DNA/hAT-Tip100	34750173	34750460	1150	+	.	ID="RND-1_FAMILY-81";Tend="1262";Tstart="972";shortTE="F";uid="3716cc22-a9cc-4fac-85dc-743c224a1d03"
scaffold_2	RepeatMasker	DNA	49361487	49361855	2031	+	.	ID="RND-6_FAMILY-2863";Tend="1878";Tstart="1520";shortTE="F";uid="1ba376a7-384c-44c1-a95e-f684e393edbc"
scaffold_2	RepeatMasker	DNA/hAT	29212298	29212731	1672	+	.	ID="RND-1_FAMILY-139";Tend="1300";Tstart="902";shortTE="F";uid="52758a2e-a4a2-4688-b108-9d3f6efcbdba"
scaffold_2	RepeatMasker	Retroposon?	64369224	64369396	1135	+	.	ID="RND-1_FAMILY-4";Tend="1494";Tstart="1322";shortTE="F";uid="87b10a4c-9779-4551-bcff-e18b0834aec9"
scaffold_2	RepeatMasker	DNA	48364221	48364440	1207	+	.	ID="RND-1_FAMILY-217";Tend="1377";Tstart="1141";shortTE="F";uid="f8c6bfaa-587f-4bd6-a9f8-a79a24f0b18f"
scaffold_2	RepeatMasker	DNA/Ginger-1	13208472	13208717	1079	+	.	ID="RND-5_FAMILY-679";Tend="1980";Tstart="1761";shortTE="F";uid="2e81b779-b49c-4bfc-8c01-60421bf819db"
scaffold_2	RepeatMasker	Unknown	45896025	45898042	9857	+	.	ID="RND-5_FAMILY-1017";Tend="3128";Tstart="422";shortTE="F";uid="834b9fe1-0300-473b-bf9d-a184240ce79c"
scaffold_2	RepeatMasker	DNA/Ginger-1	45891151	45891324	720	+	.	ID="rnd-6_family-4811";Tend="1027";Tstart="838";shortTE="F";uid="fd7185b6-7dd0-4c75-862d-da4fd2f22459"
scaffold_2	RepeatMasker	DNA/Ginger-1	10920364	10920654	1144	+	.	ID="RND-5_FAMILY-679";Tend="2258";Tstart="1967";shortTE="F";uid="48bbcee7-f99c-4633-ad80-68a7b3ae8ccc"
scaffold_2	RepeatMasker	DNA/Ginger-1	7706477	7707219	3537	+	.	ID="RND-6_FAMILY-8521";Tend="1529";Tstart="756";shortTE="F";uid="80ce35e3-c38d-4528-a8cb-8647137147e6"
scaffold_2	RepeatMasker	Unknown	25268844	25269178	704	+	.	ID="RND-1_FAMILY-37";Tend="1979";Tstart="1624";shortTE="F";uid="536983e9-a27a-45e4-96c4-3477bc46fe61"
scaffold_2	RepeatMasker	DNA/Kolobok-E	29685680	29685989	927	+	.	ID="RND-1_FAMILY-46";Tend="3380";Tstart="3081";shortTE="F";uid="9ad09dae-f1d0-4b08-ab3a-161baf506690"
scaffold_2	RepeatMasker	Retroposon?	23148141	23148306	1603	+	.	ID="RND-5_FAMILY-1752";Tend="2325";Tstart="1567";shortTE="F";uid="efcf18de-9fb7-480b-bd53-60a2c3709e52"
scaffold_2	RepeatMasker	DNA/hAT	36807447	36807805	2605	+	.	ID="RND-1_FAMILY-26";Tend="1243";Tstart="881";shortTE="F";uid="d542c686-6719-4795-87a4-e6ede94c33e2"
scaffold_2	RepeatMasker	DNA/hAT	48733955	48735060	7474	+	.	ID="RND-1_FAMILY-372";Tend="1942";Tstart="827";shortTE="F";uid="7c59291f-7794-446e-a8f5-a2d4cf056885"
scaffold_2	RepeatMasker	Retroposon?	48028927	48029439	2512	+	.	ID="RND-1_FAMILY-4";Tend="1493";Tstart="967";shortTE="F";uid="7c07e706-d7d0-406c-a6ac-521c95802ba9"
scaffold_2	RepeatMasker	Unknown	7362755	7362989	1543	+	.	ID="RND-1_FAMILY-197";Tend="350";Tstart="101";shortTE="F";uid="b915e145-e3b3-4640-aa51-d5a9274d6d86"
scaffold_2	RepeatMasker	DNA/MULE-MuDR	48518460	48518788	1954	+	.	ID="RND-5_FAMILY-3867";Tend="1360";Tstart="1013";shortTE="F";uid="42e59195-81fd-496c-9b2e-2943816b496a"
scaffold_2	RepeatMasker	DNA/Kolobok-E	57183395	57183655	1388	+	.	ID="RND-1_FAMILY-233";Tend="1217";Tstart="936";shortTE="F";uid="b6ddd5c4-a06b-4d8b-b39e-b4077a9bbd48"
scaffold_2	RepeatMasker	DNA/Merlin	51911668	51912479	4661	+	.	ID="RND-1_FAMILY-25";Tend="1822";Tstart="981";shortTE="F";uid="f04350c6-481d-4365-b5d5-d44b1fcdbf1a"
scaffold_2	RepeatMasker	Unknown	43100831	43101036	410	+	.	ID="RND-6_FAMILY-7900";Tend="357";Tstart="150";shortTE="F";uid="57b92842-ab98-4ba3-ae54-c6fa8ea8efde"
scaffold_2	RepeatMasker	DNA/hAT	26660401	26661593	4013	+	.	ID="RND-5_FAMILY-1237";Tend="3162";Tstart="1936";shortTE="F";uid="a8ce695c-4494-4489-9ff1-2171091218bf"
scaffold_2	RepeatMasker	Unknown	999293	999495	987	+	.	ID="RND-1_FAMILY-154";Tend="1342";Tstart="1159";shortTE="F";uid="56d6156c-fa2b-4178-9788-0f1235df25d9"
scaffold_2	RepeatMasker	Unknown	22706834	22707583	922	+	.	ID="RND-1_FAMILY-260";TEgroup="ctg_2%7CRND-1_FAMILY-260%7C2";Tend="1909";Tstart="1329";shortTE="F";uid="d4039d63-c34a-4aa4-a1e3-45410fc73964"
scaffold_2	RepeatMasker	Unknown	58710762	58710952	584	+	.	ID="RND-6_FAMILY-3042";Tend="347";Tstart="167";shortTE="F";uid="f1b8050f-bfda-4532-85cd-e6ec11b5a7f6"
scaffold_2	RepeatMasker	Unknown	56667526	56668072	4099	+	.	ID="RND-1_FAMILY-326";Tend="2338";Tstart="1804";shortTE="F";uid="08924f09-5196-450b-83ca-197e9104ad6e"
scaffold_2	RepeatMasker	DNA/hAT-hAT19	52790196	52790368	409	+	.	ID="DNA8-64_AP";Tend="162";Tstart="1";shortTE="F";uid="2ad1bbad-5721-4081-958d-269b03144ac6"
scaffold_2	RepeatMasker	DNA/hAT-Charlie	47801480	47801727	902	+	.	ID="RND-6_FAMILY-3050";Tend="1415";Tstart="1159";shortTE="F";uid="4ef84e54-984d-4a3d-8ab1-413baa9f3173"
scaffold_2	RepeatMasker	DNA	56810666	56811141	1125	+	.	ID="RND-4_FAMILY-220";TEgroup="ctg_2%7CRND-4_FAMILY-220%7C36";Tend="1389";Tstart="932";shortTE="F";uid="f575631e-8d2b-4f07-8d59-21b8e794590e"
scaffold_2	RepeatMasker	Unknown	18341805	18341985	908	+	.	ID="RND-1_FAMILY-166";Tend="1163";Tstart="990";shortTE="F";uid="459bad32-b3b3-43cc-ac10-97f0132560cf"
scaffold_2	RepeatMasker	DNA/hAT-Tip100	10909612	10909898	1617	+	.	ID="RND-1_FAMILY-109";Tend="1176";Tstart="909";shortTE="F";uid="6a2bb2df-e6b7-49c1-bc0d-dbd269c32e24"
scaffold_2	RepeatMasker	Unknown	60043815	60044011	447	+	.	ID="RND-5_FAMILY-1615";Tend="1255";Tstart="1044";shortTE="F";uid="7aeaaebe-18e4-42ec-ada2-66dab4b43a8c"
scaffold_2	RepeatMasker	Unknown	24357588	24357940	1727	+	.	ID="RND-1_FAMILY-154";Tend="1364";Tstart="1028";shortTE="F";uid="a0277802-0c15-4ff2-b322-33c24c844d51"
scaffold_2	RepeatMasker	LINE/RTE-BovB	61599411	61599587	1171	+	.	ID="RND-6_FAMILY-792";Tend="1664";Tstart="1486";shortTE="F";uid="89069b26-53af-4144-bd7e-998a4bcce615"
scaffold_2	RepeatMasker	DNA/Merlin	40674006	40674128	549	+	.	ID="RND-1_FAMILY-25";Tend="1823";Tstart="1697";shortTE="F";uid="e2e314ea-878c-48e9-a25b-8a2ed33668ac"
scaffold_2	RepeatMasker	DNA	22231997	22232582	1039	+	.	ID="RND-5_FAMILY-600";TEgroup="ctg_2%7CRND-5_FAMILY-600%7C2";Tend="1062";Tstart="754";shortTE="F";uid="90615e93-1edd-4f0d-b01c-fbb4cac5cbf2"
scaffold_2	RepeatMasker	DNA/hAT-Tip100	34473601	34473907	594	+	.	ID="RND-1_FAMILY-110";Tend="1531";Tstart="1233";shortTE="F";uid="9260cdcb-d72b-4245-a698-58a965798c23"
scaffold_2	RepeatMasker	DNA/Ginger-1	43208378	43208494	1202	+	.	ID="rnd-5_family-679";Tend="2285";Tstart="2056";shortTE="F";uid="847b23ea-7ca7-4ebc-8d67-5734fa1bb4c4"
scaffold_2	RepeatMasker	LINE/RTE-BovB	51506300	51506817	1769	+	.	ID="RND-6_FAMILY-792";Tend="1547";Tstart="951";shortTE="F";uid="283ebed0-ee75-4c9b-8c04-dbe196836baf"
scaffold_2	RepeatMasker	Unknown	1933166	1933779	532	+	.	ID="RND-4_FAMILY-445";Tend="1580";Tstart="997";shortTE="F";uid="54036994-ffe8-4236-b368-1a24e32c9fe3"
scaffold_2	RepeatMasker	DNA/Kolobok-E	32979	33139	485	+	.	ID="RND-6_FAMILY-4237";Tend="1297";Tstart="1149";shortTE="F";uid="498a5782-11f4-445b-b69d-4ec3a8581595"
scaffold_2	RepeatMasker	LINE/RTE-BovB	42624600	42625259	547	+	.	ID="HALYOMORPHA_HALYS-5_FAMILY-72";Tend="1558";Tstart="477";shortTE="F";uid="c872bcfe-125e-408e-9dee-d3b09e049705"
scaffold_2	RepeatMasker	DNA/Ginger-1	9629513	9629926	2475	+	.	ID="RND-5_FAMILY-222";Tend="1447";Tstart="1041";shortTE="F";uid="d727e754-48dd-4f46-a9fb-49f1e310139e"
scaffold_2	RepeatMasker	DNA/Ginger-1	20801627	20801935	3455	+	.	ID="RND-5_FAMILY-679";Tend="1112";Tstart="760";shortTE="F";uid="eee1e6e1-af7f-4484-89a7-52c9c3ec5242"
scaffold_2	RepeatMasker	Unknown	2906895	2907049	724	+	.	ID="RND-1_FAMILY-297";Tend="3987";Tstart="3825";shortTE="F";uid="e971f8f7-dbba-4290-b6ed-4cc5753187ce"
scaffold_2	RepeatMasker	Unknown	18640398	18640775	1020	+	.	ID="RND-6_FAMILY-15063";Tend="1110";Tstart="736";shortTE="F";uid="8e54a1ff-d607-4f59-9c80-1d32420ec85f"
scaffold_2	RepeatMasker	Unknown	18416942	18417455	3536	+	.	ID="RND-5_FAMILY-4804";Tend="1484";Tstart="967";shortTE="F";uid="14bf07a9-0b0e-44b5-9beb-87f28422d1b3"
scaffold_2	RepeatMasker	Unknown	27898026	27898769	2836	+	.	ID="RND-6_FAMILY-519";Tend="2340";Tstart="1595";shortTE="F";uid="10c34b85-2df5-40af-8a51-e6cfbda1dbba"
scaffold_2	RepeatMasker	DNA	64449730	64450138	1465	+	.	ID="RND-4_FAMILY-220";Tend="1415";Tstart="1020";shortTE="F";uid="774281ab-8b04-4bb1-bb41-0fe0981cae4f"
scaffold_2	RepeatMasker	Unknown	51347094	51347371	410	+	.	ID="RND-6_FAMILY-3486";Tend="926";Tstart="642";shortTE="F";uid="492bd261-7cb9-4f58-b9b8-377b938657da"
scaffold_2	RepeatMasker	LINE/CR1	53988264	53988599	603	+	.	ID="RND-6_FAMILY-16826";Tend="2392";Tstart="2113";shortTE="F";uid="5ce99abe-f68e-4aa1-950b-454d9938c70b"
scaffold_2	RepeatMasker	DNA/Ginger-1	47123286	47123461	869	+	.	ID="RND-5_FAMILY-222";Tend="1125";Tstart="952";shortTE="F";uid="b10fa28c-0967-49e6-afc9-26ab1dca5345"
scaffold_2	RepeatMasker	Unknown	13213847	13214451	1542	+	.	ID="RND-1_FAMILY-89";Tend="1626";Tstart="985";shortTE="F";uid="ee988db4-887c-4fff-939d-9e777ec6cf1a"
scaffold_2	RepeatMasker	DNA/hAT-Tip100	34322117	34322385	1585	+	.	ID="RND-1_FAMILY-109";Tend="1176";Tstart="909";shortTE="F";uid="6f4a8a6e-8936-42b5-b5e6-1191eb128eb5"
scaffold_2	RepeatMasker	Unknown	20281544	20281704	528	+	.	ID="RND-6_FAMILY-5855";Tend="1893";Tstart="1741";shortTE="F";uid="db9caf53-195c-4e45-9c63-a6af2ef4ff4d"
scaffold_2	RepeatMasker	DNA/Ginger-1	41748519	41748900	698	+	.	ID="RND-5_FAMILY-679";Tend="2249";Tstart="1867";shortTE="F";uid="da9daa2b-dce2-42da-82e9-6f1720355117"
scaffold_2	RepeatMasker	DNA	24393375	24393682	2265	+	.	ID="RND-1_FAMILY-98";Tend="1258";Tstart="953";shortTE="F";uid="baa07f17-e6f4-498b-bf0b-652196973ad0"
scaffold_2	RepeatMasker	DNA/hAT	53647117	53648020	3771	+	.	ID="RND-1_FAMILY-26";Tend="1963";Tstart="1095";shortTE="F";uid="90ab0d9e-3851-40e5-9803-1fd229b5b27c"
scaffold_2	RepeatMasker	Unknown	65298143	65298724	2600	+	.	ID="RND-1_FAMILY-154";Tend="1445";Tstart="331";shortTE="F";uid="350e902a-f071-4857-99c5-747326925a9f"
scaffold_2	RepeatMasker	Unknown	27528848	27529117	1511	+	.	ID="RND-6_FAMILY-14172";Tend="1218";Tstart="943";shortTE="F";uid="d0e58d9b-0c85-4897-bf89-4d121870d4df"
scaffold_2	RepeatMasker	Unknown	3464813	3465219	1694	+	.	ID="RND-5_FAMILY-722";Tend="1816";Tstart="1436";shortTE="F";uid="5747669e-9154-4116-ad7a-10d167453cbb"
scaffold_2	RepeatMasker	DNA/hAT-Ac	25921526	25921690	571	+	.	ID="DNA8-99_AP";Tend="758";Tstart="606";shortTE="F";uid="4921763e-dd31-4096-9537-3a966afb8223"
scaffold_2	RepeatMasker	DNA/hAT-Tip100	19212683	19212804	711	+	.	ID="RND-1_FAMILY-148";Tend="1067";Tstart="947";shortTE="F";uid="b910bb42-3b83-43f5-9507-dc1f8d198f28"
scaffold_2	RepeatMasker	DNA/Ginger-1	61393904	61394775	2940	+	.	ID="RND-6_FAMILY-8521";Tend="1530";Tstart="736";shortTE="F";uid="669de44a-ee01-498a-a0f2-3ea48602d8a9"
scaffold_2	RepeatMasker	DNA/hAT-Tip100	27622110	27623206	4157	+	.	ID="RND-1_FAMILY-53";Tend="1904";Tstart="685";shortTE="F";uid="ea82a696-2c35-430d-95da-3cd44e1df319"
scaffold_2	RepeatMasker	DNA/hAT-Tip100	48008505	48008627	509	+	.	ID="RND-5_FAMILY-921";Tend="1024";Tstart="886";shortTE="F";uid="4e08de1c-d26c-4ff3-8389-7ef100a9837c"
scaffold_2	RepeatMasker	DNA/Ginger-1	50719018	50720245	7273	+	.	ID="rnd-2_family-51";Tend="2109";Tstart="856";shortTE="F";uid="3045b0d5-0227-44e4-9f5e-826492b28501"
scaffold_2	RepeatMasker	DNA/Kolobok-E	31858626	31858934	886	+	.	ID="RND-1_FAMILY-46";Tend="1142";Tstart="847";shortTE="F";uid="d0f0df0b-ebc5-4755-b2ab-b4893f7bab9e"
scaffold_2	RepeatMasker	LTR	6253203	6253966	3210	+	.	ID="RND-6_FAMILY-6120";TEgroup="ctg_2%7CRND-6_FAMILY-6120%7C2";Tend="2269";Tstart="1261";shortTE="F";uid="b7d98ba9-ae93-4ae1-9854-7734b6ba53d6"
scaffold_2	RepeatMasker	DNA/hAT-Tip100	2636132	2636364	737	+	.	ID="RND-1_FAMILY-311";Tend="1239";Tstart="1023";shortTE="F";uid="0439dcc1-e424-49dc-8abc-a64ff31309f0"
scaffold_2	RepeatMasker	DNA/Ginger-1	43873155	43873606	1074	+	.	ID="rnd-1_family-9";Tend="1309";Tstart="836";shortTE="F";uid="10ce96e4-9fb3-49ef-8adf-510871ea2c7b"
scaffold_2	RepeatMasker	DNA/Ginger-1	62205105	62205331	669	+	.	ID="RND-1_FAMILY-12";Tend="1915";Tstart="1682";shortTE="F";uid="560fb757-90bc-4f06-b282-85c040bfe6f5"
scaffold_2	RepeatMasker	DNA/MULE-NOF	43906062	43907964	5841	+	.	ID="RND-6_FAMILY-4137";TEgroup="ctg_2%7CRND-6_FAMILY-4137%7C1";Tend="1940";Tstart="623";shortTE="F";uid="5b077b13-bf49-40be-a0f8-c976daa91347"
scaffold_2	RepeatMasker	DNA/Ginger-1	15291971	15292470	2425	+	.	ID="rnd-5_family-679";Tend="2235";Tstart="1284";shortTE="F";uid="ab70b072-7f3b-4a64-a4d6-22c68847ed3b"
scaffold_2	RepeatMasker	DNA/Ginger-1	13546297	13546562	745	+	.	ID="RND-6_FAMILY-1604";Tend="1058";Tstart="796";shortTE="F";uid="ef9ae0da-7906-4425-b6be-7a7886a4b601"
scaffold_2	RepeatMasker	LTR/Gypsy	59182806	59182922	492	+	.	ID="GYPSY-24_DEL-I";Tend="2731";Tstart="2615";shortTE="F";uid="54dc8ad4-743a-46cf-886c-719551cdb48c"
scaffold_2	RepeatMasker	DNA/hAT-Tip100	62931935	62932038	456	+	.	ID="RND-1_FAMILY-81";Tend="1104";Tstart="992";shortTE="F";uid="f0326481-8cdb-4cc0-bec0-bbb417f76b1a"
scaffold_2	RepeatMasker	Unknown	34340584	34340985	430	+	.	ID="RND-6_FAMILY-2540";Tend="1279";Tstart="913";shortTE="F";uid="d3957c4f-0f32-4961-98cc-6f19c60e1918"
scaffold_2	RepeatMasker	DNA/Ginger-1	17218834	17219515	896	+	.	ID="rnd-5_family-222";Tend="1343";Tstart="654";shortTE="F";uid="b9be47d6-b4bd-4b9c-83c1-dbcfa569f7dd"
scaffold_2	RepeatMasker	DNA/Ginger-1	65329415	65329786	1071	+	.	ID="RND-6_FAMILY-10588";Tend="843";Tstart="113";shortTE="F";uid="9062232f-0d76-4d67-bdf8-1a0d17de0b6e"
scaffold_2	RepeatMasker	Unknown	21184586	21185029	1429	+	.	ID="RND-4_FAMILY-183";Tend="1254";Tstart="854";shortTE="F";uid="64394737-6a10-4621-a733-5e494268f41e"
scaffold_2	RepeatMasker	DNA/Maverick	31820686	31820883	1464	+	.	ID="RND-6_FAMILY-79";Tend="6860";Tstart="6663";shortTE="F";uid="6144ecae-0cbd-49b1-9b7c-fd0212fc21fe"
scaffold_2	RepeatMasker	DNA/TcMar-Tc1	56520045	56520738	1264	+	.	ID="MARINER-4_HMM";Tend="1150";Tstart="445";shortTE="F";uid="2d5a010e-40ed-40a3-a49a-bafa428fab29"
scaffold_2	RepeatMasker	DNA/Ginger-1	22873364	22874140	4358	+	.	ID="rnd-6_family-2321";Tend="1664";Tstart="902";shortTE="F";uid="04568970-62c3-43fc-ae2a-8425bc7f0733"
scaffold_2	RepeatMasker	DNA/Ginger-1	27727361	27727873	2771	+	.	ID="RND-5_FAMILY-679";Tend="1372";Tstart="832";shortTE="F";uid="02bbd3a3-2c4e-4ebe-baf3-dd9c7e1c6afc"
scaffold_2	RepeatMasker	LINE/RTE-BovB	36691965	36692160	735	+	.	ID="RND-6_FAMILY-792";Tend="1621";Tstart="1422";shortTE="F";uid="c7e844c0-e3e8-44f5-b049-cc739f8b29af"
scaffold_2	RepeatMasker	DNA/hAT-Tip100	35704305	35704933	1842	+	.	ID="RND-1_FAMILY-321";Tend="2085";Tstart="1390";shortTE="F";uid="6cbaabe1-adbd-4f84-ac86-071ece71e62e"
scaffold_2	RepeatMasker	LTR/Pao	32593683	32593923	1899	+	.	ID="RND-6_FAMILY-8338";Tend="6451";Tstart="6205";shortTE="F";uid="1e5e7d22-8d5a-4779-96c6-8c9d4c1896ef"
scaffold_2	RepeatMasker	LINE/RTE-BovB	45667327	45668041	1813	+	.	ID="RND-6_FAMILY-792";Tend="1661";Tstart="747";shortTE="F";uid="d209e92f-0cc0-4341-a4cf-18c9c33db90a"
scaffold_2	RepeatMasker	LINE/RTE-BovB	59390196	59393242	3353	+	.	ID="RTE-14_LMI";Tend="3319";Tstart="287";shortTE="F";uid="f210f7f6-3953-4b8d-98fe-533d93c64548"
scaffold_2	RepeatMasker	Unknown	47082509	47082770	631	+	.	ID="RND-5_FAMILY-243";Tend="1881";Tstart="1584";shortTE="F";uid="f902baf0-075c-4036-8e47-66fc6afca762"
scaffold_2	RepeatMasker	Unknown	4785129	4785533	2712	+	.	ID="RND-1_FAMILY-301";Tend="1690";Tstart="1228";shortTE="F";uid="cfdfe031-ff65-48ce-9b14-d2bbfae78342"
scaffold_2	RepeatMasker	DNA/Ginger-1	33065421	33065842	2667	+	.	ID="RND-1_FAMILY-21";Tend="1400";Tstart="963";shortTE="F";uid="00d3c07d-c549-4828-9281-07cd8af914fb"
scaffold_2	RepeatMasker	LINE/R1	32577907	32578211	436	+	.	ID="RND-1_FAMILY-165";Tend="4352";Tstart="4086";shortTE="F";uid="6d54ee78-3675-4f3b-91f6-67f265cd245f"
scaffold_2	RepeatMasker	Unknown	54613972	54614163	748	+	.	ID="RND-6_FAMILY-14172";Tend="1099";Tstart="935";shortTE="F";uid="931f339b-c403-43f2-8880-b5f0f26cd72c"
scaffold_2	RepeatMasker	Unknown	3422930	3423069	798	+	.	ID="RND-6_FAMILY-7443";Tend="1473";Tstart="813";shortTE="F";uid="cbde28b8-35e8-4ff7-8d39-0a130bb57def"
scaffold_2	RepeatMasker	DNA/Merlin	56109997	56110835	4901	+	.	ID="RND-1_FAMILY-25";Tend="1820";Tstart="978";shortTE="F";uid="f79938b9-f056-4df8-86a6-287d2050da6d"
scaffold_2	RepeatMasker	DNA	64593946	64594185	926	+	.	ID="RND-4_FAMILY-220";Tend="1415";Tstart="1186";shortTE="F";uid="4010f5b1-2a80-4334-a15a-ba9a4b6835df"
scaffold_2	RepeatMasker	DNA/hAT-Tip100	24121672	24121821	492	+	.	ID="RND-6_FAMILY-201";Tend="2064";Tstart="1922";shortTE="F";uid="91710502-5418-4975-a873-de961e9711b2"
scaffold_2	RepeatMasker	DNA/hAT-Tip100	30957660	30957950	1343	+	.	ID="RND-1_FAMILY-81";Tend="1264";Tstart="976";shortTE="F";uid="74e83090-dea2-48f1-8c5d-4ddce8529438"
scaffold_2	RepeatMasker	DNA/Ginger-1	584086	584783	2942	+	.	ID="RND-1_FAMILY-8";Tend="1502";Tstart="755";shortTE="F";uid="3718e1f8-08be-45a9-8de0-15c6352d92fb"
scaffold_2	RepeatMasker	Unknown	35843793	35844064	857	+	.	ID="RND-5_FAMILY-2155";Tend="1245";Tstart="935";shortTE="F";uid="252d62e2-0c91-4d4a-9d91-347834d2163b"
scaffold_2	RepeatMasker	Retroposon?	45810228	45810460	936	+	.	ID="RND-5_FAMILY-1752";Tend="988";Tstart="756";shortTE="F";uid="8b6f9a51-ca7f-4eae-857d-fd1534d9df51"
scaffold_2	RepeatMasker	DNA/Ginger-1	39362799	39363539	3698	+	.	ID="RND-6_FAMILY-8521";Tend="1527";Tstart="806";shortTE="F";uid="901e9c7d-64be-4af1-bc24-f53864394cb0"
scaffold_2	RepeatMasker	DNA	27866010	27866772	4801	+	.	ID="RND-6_FAMILY-4817";Tend="710";Tstart="1";shortTE="F";uid="ba5168a2-fd2c-4c9e-91b2-ad54338c8b46"
scaffold_2	RepeatMasker	DNA/Ginger-1	49438399	49438679	1386	+	.	ID="RND-6_FAMILY-8373";Tend="1967";Tstart="1719";shortTE="F";uid="9513ef9b-f054-416e-a2ca-f27d3ff073cd"
scaffold_2	RepeatMasker	DNA/hAT-Tip100	51223728	51224008	1296	+	.	ID="RND-5_FAMILY-794";Tend="953";Tstart="657";shortTE="F";uid="b6dc39c7-0232-4d73-a3fc-a59e414a1eae"
scaffold_2	RepeatMasker	DNA/Ginger-1	33939644	33939919	866	+	.	ID="RND-1_FAMILY-6";Tend="2134";Tstart="1863";shortTE="F";uid="48e832af-ef94-4db6-9229-9badc64c4b4e"
scaffold_2	RepeatMasker	Unknown	35911189	35911364	1209	+	.	ID="RND-6_FAMILY-14172";Tend="1219";Tstart="1043";shortTE="F";uid="202d06d3-1a06-41d5-b7ce-4258b785b17f"
scaffold_2	RepeatMasker	DNA/hAT-Tip100	60525136	60526341	9134	+	.	ID="RND-6_FAMILY-12005";Tend="1853";Tstart="647";shortTE="F";uid="4ff826bb-c2e8-48d8-af04-d02fa5a818b0"
scaffold_2	RepeatMasker	DNA/Ginger-1	51331778	51332330	2071	+	.	ID="rnd-6_family-4968";Tend="1573";Tstart="962";shortTE="F";uid="c0ef8d69-c1a2-4b2f-9afd-d8e42724570e"
scaffold_2	RepeatMasker	DNA/hAT-Tip100	43191345	43191620	1740	+	.	ID="RND-1_FAMILY-91";Tend="1252";Tstart="978";shortTE="F";uid="63f2776f-4a98-40b2-a16e-3f48999575ef"
scaffold_2	RepeatMasker	Unknown	19959759	19959959	1260	+	.	ID="RND-1_FAMILY-338";Tend="1363";Tstart="1146";shortTE="F";uid="fb28c8dd-cea3-4d98-af7b-4de50ff9e45e"
scaffold_2	RepeatMasker	DNA/P	9517674	9517841	412	+	.	ID="RND-5_FAMILY-4022";Tend="2149";Tstart="1975";shortTE="F";uid="93e24f68-bb4a-43b3-9fa8-17d2d5e5b9d4"
scaffold_2	RepeatMasker	DNA/hAT	31838706	31839081	1297	+	.	ID="RND-6_FAMILY-593";Tend="1470";Tstart="1080";shortTE="F";uid="48948b3e-59b7-4844-ac32-9b5f9acd96aa"
scaffold_2	RepeatMasker	Unknown	59474801	59475168	620	+	.	ID="RND-6_FAMILY-2716";Tend="512";Tstart="215";shortTE="F";uid="5906e521-5a9a-4efc-9a03-35c4b8f7f701"
scaffold_2	RepeatMasker	DNA/hAT-Tip100	35702170	35703846	13620	+	.	ID="RND-1_FAMILY-53";Tend="1650";Tstart="1";shortTE="F";uid="7430aee9-b287-4ce2-a193-ed35879802df"
scaffold_2	RepeatMasker	DNA/hAT-Tip100	23365649	23366603	2428	+	.	ID="RND-1_FAMILY-110";Tend="1649";Tstart="799";shortTE="F";uid="0947e54d-77a6-4841-a83d-67e38d7c51a8"
scaffold_2	RepeatMasker	DNA/Ginger-1	65356260	65356619	1998	+	.	ID="RND-5_FAMILY-679";Tend="1201";Tstart="846";shortTE="F";uid="0237e50e-a66a-47db-9dd3-4fb3943a7b63"
scaffold_2	RepeatMasker	DNA	34625081	34625333	600	+	.	ID="RND-6_FAMILY-5049";Tend="1416";Tstart="1124";shortTE="F";uid="ee8f1d4c-4e9c-4ad4-80fe-12348fdcfd29"
scaffold_2	RepeatMasker	LINE/RTE-BovB	62333824	62334281	824	+	.	ID="RND-6_FAMILY-792";Tend="1673";Tstart="1259";shortTE="F";uid="99ec2524-9a2f-4b71-9234-61eab3da2e7b"
scaffold_2	RepeatMasker	DNA/Ginger-1	49054734	49055228	1565	+	.	ID="RND-1_FAMILY-9";Tend="1512";Tstart="961";shortTE="F";uid="cc3e23e2-aab7-42c0-a305-8addebb27eae"
scaffold_2	RepeatMasker	DNA/hAT	58774344	58775313	4169	+	.	ID="RND-1_FAMILY-26";Tend="1976";Tstart="903";shortTE="F";uid="45da0168-7d80-4dd1-9a19-7cd24053e98b"
scaffold_2	RepeatMasker	LINE/RTE-BovB	13039642	13040213	543	+	.	ID="RND-6_FAMILY-792";TEgroup="ctg_2%7CRND-6_FAMILY-792%7C6";Tend="1471";Tstart="1038";shortTE="F";uid="1b1c98f6-b296-45ba-b00d-b5ff6858742c"
scaffold_2	RepeatMasker	Unknown	21094331	21094498	498	+	.	ID="RND-6_FAMILY-8932";Tend="1438";Tstart="1253";shortTE="F";uid="58885524-40f5-4443-aa9e-a9a91ea82020"
scaffold_2	RepeatMasker	DNA/hAT-Tip100	10725503	10725905	2463	+	.	ID="RND-1_FAMILY-148";Tend="1348";Tstart="952";shortTE="F";uid="b9688307-6cb8-4a2e-8a39-10a0fdbe33a4"
scaffold_2	RepeatMasker	LINE/CR1	10176668	10176870	1003	+	.	ID="RND-6_FAMILY-13321";Tend="1409";Tstart="1214";shortTE="F";uid="1a04832f-43e9-4399-9df6-5fb3b0f4f92f"
scaffold_2	RepeatMasker	DNA	33735228	33736209	775	+	.	ID="RND-6_FAMILY-4817";TEgroup="ctg_2%7CRND-6_FAMILY-4817%7C3";Tend="1452";Tstart="592";shortTE="F";uid="2124ec7f-9340-4fda-ba35-69647d1dd916"
scaffold_2	RepeatMasker	DNA/MULE-MuDR	50049606	50049764	1152	+	.	ID="RND-5_FAMILY-3867";Tend="1082";Tstart="925";shortTE="F";uid="d2304dc1-9dd9-4fcf-b5f3-61e4e39eff2e"
scaffold_2	RepeatMasker	DNA/Ginger-1	7008718	7009072	1527	+	.	ID="RND-6_FAMILY-1075";Tend="1162";Tstart="816";shortTE="F";uid="ddcd7437-331c-421d-b19f-d95b06a3d802"
scaffold_2	RepeatMasker	Unknown	6902589	6902791	799	+	.	ID="RND-5_FAMILY-1453";Tend="1156";Tstart="950";shortTE="F";uid="ec584e55-a452-48dc-b3d2-0bb6d43b6162"
scaffold_2	RepeatMasker	DNA/Ginger-1	22289086	22289988	2770	+	.	ID="RND-6_FAMILY-2321";Tend="1753";Tstart="895";shortTE="F";uid="41cb4ef1-0fa3-4147-917e-ff48a40f5629"
scaffold_2	RepeatMasker	DNA/hAT-Tip100	30192396	30192588	494	+	.	ID="RND-1_FAMILY-91";Tend="1161";Tstart="983";shortTE="F";uid="b049f180-9814-43c3-9483-fc0a6b4513c4"
scaffold_2	RepeatMasker	DNA/Ginger-1	11447048	11447429	1812	+	.	ID="rnd-5_family-222";Tend="1217";Tstart="576";shortTE="F";uid="f5ed2884-eb17-40e4-957c-aaf834930f8f"
scaffold_2	RepeatMasker	Unknown	21963881	21964134	1745	+	.	ID="RND-1_FAMILY-178";Tend="1188";Tstart="933";shortTE="F";uid="434dc92f-780a-4fa0-8089-92f631136ef7"
scaffold_2	RepeatMasker	DNA/Ginger-1	58928084	58928616	2515	+	.	ID="RND-5_FAMILY-222";Tend="1464";Tstart="915";shortTE="F";uid="cc059aeb-faaf-4bcd-8895-5294cba70758"
scaffold_2	RepeatMasker	DNA/hAT	10728274	10729118	5675	+	.	ID="RND-6_FAMILY-5428";Tend="2424";Tstart="1650";shortTE="F";uid="eb1a75b1-77d0-4d89-9d0b-928b2add0c58"
scaffold_2	RepeatMasker	DNA/TcMar-m44	63968475	63969141	3819	+	.	ID="RND-6_FAMILY-395";Tend="1617";Tstart="914";shortTE="F";uid="e7dbf6d2-b670-4256-8fdf-9dad50d7475d"
scaffold_2	RepeatMasker	DNA/Merlin	14056503	14057357	5123	+	.	ID="RND-1_FAMILY-25";Tend="1820";Tstart="976";shortTE="F";uid="2da91536-d167-4e1c-b655-db2e67d6c07e"
scaffold_2	RepeatMasker	DNA/Kolobok-E	2315786	2315993	811	+	.	ID="RND-5_FAMILY-1059";Tend="2003";Tstart="1801";shortTE="F";uid="7f60a683-c8ba-4e6e-a8d0-8f4516063dc8"
scaffold_2	RepeatMasker	DNA/hAT-Tip100	47629541	47629770	1659	+	.	ID="RND-5_FAMILY-357";Tend="2065";Tstart="1836";shortTE="F";uid="288266e0-1664-4dbf-a94a-db630b717be9"
scaffold_2	RepeatMasker	DNA	37574556	37574896	578	+	.	ID="RND-4_FAMILY-220";Tend="1376";Tstart="1009";shortTE="F";uid="1d899cbf-88c6-407b-ad96-e9ba791e1275"
scaffold_2	RepeatMasker	Retroposon?	48211127	48212612	6652	+	.	ID="RND-5_FAMILY-1752";Tend="2090";Tstart="812";shortTE="F";uid="ce21f8c1-6fa5-4849-baec-ae75ae9aa0a4"
scaffold_2	RepeatMasker	Unknown	30445505	30446292	839	+	.	ID="RND-1_FAMILY-336";Tend="2005";Tstart="1117";shortTE="F";uid="c5e36eec-ac06-48e0-8e7e-35293dda10b1"
scaffold_2	RepeatMasker	DNA/Ginger-1	64938277	64938516	1230	+	.	ID="rnd-1_family-9";Tend="1195";Tstart="848";shortTE="F";uid="d93168d6-e274-4bd9-ae27-6030c24b9509"
scaffold_2	RepeatMasker	DNA	45302403	45303317	3752	+	.	ID="RND-5_FAMILY-1883";Tend="1128";Tstart="238";shortTE="F";uid="511edcb8-0029-4e39-a032-a0cf5153dd97"
scaffold_2	RepeatMasker	Unknown	27005278	27006496	5433	+	.	ID="RND-6_FAMILY-1649";Tend="1632";Tstart="434";shortTE="F";uid="74a4fac7-8af3-4112-928b-837eb7143da3"
scaffold_2	RepeatMasker	Retroposon?	26697050	26697876	3481	+	.	ID="RND-5_FAMILY-1752";Tend="2037";Tstart="1228";shortTE="F";uid="b312bd89-d230-4b9a-9465-3eaa39b7d6de"
scaffold_2	RepeatMasker	DNA/Ginger-1	23562424	23562889	2426	+	.	ID="rnd-5_family-222";Tend="1444";Tstart="736";shortTE="F";uid="a5773add-5d38-4a5b-9912-da31e8ca86e1"
scaffold_2	RepeatMasker	DNA/hAT	4261594	4262639	5533	+	.	ID="RND-1_FAMILY-26";Tend="1957";Tstart="899";shortTE="F";uid="029f68a1-a922-4b97-abf0-5469479c0dcc"
scaffold_2	RepeatMasker	DNA/Ginger-1	33987785	33988047	1361	+	.	ID="RND-1_FAMILY-8";Tend="2044";Tstart="1749";shortTE="F";uid="57d147db-b82e-4077-a9a8-e12a4db21a6b"
scaffold_2	RepeatMasker	LINE/RTE-BovB	39351756	39352288	404	+	.	ID="HALYOMORPHA_HALYS-1_FAMILY-102";Tend="919";Tstart="385";shortTE="F";uid="cc04ed21-e352-4ad7-93a3-d7e563e80db1"
scaffold_2	RepeatMasker	DNA/TcMar-Tc1	50643119	50643235	899	+	.	ID="RND-5_FAMILY-5146";Tend="2500";Tstart="2384";shortTE="F";uid="6d456157-2073-4d40-ba52-74d6a1136518"
scaffold_2	RepeatMasker	DNA/Ginger-1	29190941	29192115	1569	+	.	ID="RND-5_FAMILY-679";TEgroup="ctg_2%7CRND-5_FAMILY-679%7C18";Tend="2296";Tstart="848";shortTE="F";uid="5e67999f-50e0-4cca-82b1-3d92fd9697cc"
scaffold_2	RepeatMasker	DNA/MULE-NOF	9537553	9537714	1331	+	.	ID="RND-1_FAMILY-306";Tend="2167";Tstart="2005";shortTE="F";uid="d8cc1f6f-84b5-43fa-8690-031fb6a0ebb7"
scaffold_2	RepeatMasker	Retroposon?	40813511	40814023	2791	+	.	ID="RND-1_FAMILY-4";Tend="1498";Tstart="984";shortTE="F";uid="7d643ff3-90b3-49be-abe6-38720d5cf566"
scaffold_2	RepeatMasker	LINE/RTE-BovB	36420338	36420797	974	+	.	ID="RND-6_FAMILY-792";Tend="1667";Tstart="1227";shortTE="F";uid="8354a066-0371-4ebc-98d1-3c7b8b2a585f"
scaffold_2	RepeatMasker	DNA/PiggyBac	62164301	62164415	838	+	.	ID="RND-1_FAMILY-264";Tend="1129";Tstart="1015";shortTE="F";uid="47b73e61-caa8-4671-b402-0172c8b6f759"
scaffold_2	RepeatMasker	Unknown	36652440	36653111	1476	+	.	ID="RND-5_FAMILY-6555";Tend="1897";Tstart="1318";shortTE="F";uid="38241896-03a5-4a4b-890d-f665bb890fa2"
scaffold_2	RepeatMasker	LINE/RTE-BovB	60793267	60793674	1893	+	.	ID="RND-6_FAMILY-792";Tend="1723";Tstart="1318";shortTE="F";uid="5c92ce03-285e-4a34-a3b0-cebda2060ffd"
scaffold_2	RepeatMasker	DNA/Ginger-1	44156194	44156674	1079	+	.	ID="RND-6_FAMILY-8521";Tend="1633";Tstart="1180";shortTE="F";uid="d4674dc5-1719-4da9-b70d-d9e16ae7d84d"
scaffold_2	RepeatMasker	DNA/hAT-Tip100	24667949	24668507	1168	+	.	ID="RND-1_FAMILY-110";Tend="1407";Tstart="869";shortTE="F";uid="ca9e42e8-c2b6-4987-b57b-9a7dd81af890"
scaffold_2	RepeatMasker	DNA/Ginger-1	62855344	62855590	1593	+	.	ID="RND-1_FAMILY-12";Tend="1193";Tstart="948";shortTE="F";uid="1a6f2c37-c2c0-439b-bcf0-49661cc6d386"
scaffold_2	RepeatMasker	DNA/TcMar-m44?	59502704	59502985	2098	+	.	ID="RND-5_FAMILY-1761";Tend="1222";Tstart="943";shortTE="F";uid="4f9f45c3-3916-4510-95dc-9dd964c32db3"
scaffold_2	RepeatMasker	LINE/R1	43725098	43725284	490	+	.	ID="RND-1_FAMILY-165";Tend="3108";Tstart="2871";shortTE="F";uid="7de3448d-6043-4e1e-a221-657308271dfb"
scaffold_2	RepeatMasker	DNA	8350168	8350457	2329	+	.	ID="RND-5_FAMILY-2501";Tend="1251";Tstart="961";shortTE="F";uid="ee02a2db-c711-4a4e-b50c-a65b208d2e9d"
scaffold_2	RepeatMasker	DNA/Maverick	49225511	49225968	3662	+	.	ID="RND-6_FAMILY-79";Tend="3979";Tstart="3522";shortTE="F";uid="41876b75-30e5-4366-9df5-f140140a81bf"
scaffold_2	RepeatMasker	Unknown	764379	764532	628	+	.	ID="RND-5_FAMILY-2658";Tend="1252";Tstart="1116";shortTE="F";uid="36e33c84-7333-4555-878b-626b9fa9c815"
scaffold_2	RepeatMasker	DNA/hAT	55510478	55511421	2649	+	.	ID="RND-1_FAMILY-26";Tend="1959";Tstart="1036";shortTE="F";uid="1c57cb68-f1f7-4dad-a395-c84d24c9668f"
scaffold_2	RepeatMasker	DNA/hAT-Tip100	51817000	51817120	480	+	.	ID="hat-n3_ap";Tend="799";Tstart="724";shortTE="F";uid="64466551-d128-43c3-9e14-ca87dae6f18e"
scaffold_2	RepeatMasker	Unknown	56531326	56532829	5473	+	.	ID="RND-1_FAMILY-342";Tend="2400";Tstart="944";shortTE="F";uid="a8d6b050-9bf0-4037-8ac4-b2ed8fc3a75c"
scaffold_2	RepeatMasker	DNA/Kolobok-E	3182799	3182977	980	+	.	ID="RND-6_FAMILY-289";Tend="588";Tstart="413";shortTE="F";uid="e7ca66fe-eee4-4691-83e5-f23e8a4566ab"
scaffold_2	RepeatMasker	DNA/Ginger-1	6574611	6575229	2448	+	.	ID="rnd-6_family-4968";Tend="1493";Tstart="736";shortTE="F";uid="c23fbc62-bc50-4568-afa8-70c4960c1733"
scaffold_2	RepeatMasker	Unknown	39459360	39459824	3293	+	.	ID="RND-4_FAMILY-665";Tend="1421";Tstart="943";shortTE="F";uid="4d3b69c5-d97a-48fa-b384-ecc05a56e247"
scaffold_2	RepeatMasker	DNA/Ginger-1	62733830	62734049	763	+	.	ID="rnd-5_family-679";Tend="1932";Tstart="1755";shortTE="F";uid="83ccc1d6-c8ff-47d8-b682-a0575f9f5c6c"
scaffold_2	RepeatMasker	Unknown	63214161	63214344	535	+	.	ID="RND-1_FAMILY-442";TEgroup="ctg_2%7CRND-1_FAMILY-442%7C1";Tend="3805";Tstart="3635";shortTE="T";uid="8086388c-0f93-46f5-a966-63908079284a"
scaffold_2	RepeatMasker	DNA	42174304	42174955	4108	+	.	ID="RND-6_FAMILY-984";Tend="1512";Tstart="869";shortTE="F";uid="112986ee-3dc1-4e85-84fd-df08e9c86947"
scaffold_2	RepeatMasker	Unknown	62430092	62430236	1074	+	.	ID="RND-5_FAMILY-473";Tend="2106";Tstart="1730";shortTE="F";uid="65ba94d3-8064-4373-b15e-0215e1d3cf92"
scaffold_2	RepeatMasker	Retroposon?	34261216	34262644	7207	+	.	ID="RND-6_FAMILY-2887";Tend="1745";Tstart="212";shortTE="F";uid="2ef2e6a5-45d3-4b82-bf6d-113067ae8add"
scaffold_2	RepeatMasker	DNA/hAT-Ac	37130013	37130241	1609	+	.	ID="RND-4_FAMILY-520";Tend="1191";Tstart="947";shortTE="F";uid="8db85b87-9b6f-462d-b3db-e7450e40787f"
scaffold_2	RepeatMasker	Unknown	35381753	35382240	2719	+	.	ID="RND-6_FAMILY-2048";Tend="1413";Tstart="893";shortTE="F";uid="691fcb96-7a7f-4770-b811-ab078fe8f80b"
scaffold_2	RepeatMasker	DNA/hAT-Tip100	45499405	45499780	997	+	.	ID="RND-1_FAMILY-148";TEgroup="ctg_2%7CRND-1_FAMILY-148%7C5";Tend="1307";Tstart="812";shortTE="F";uid="54cfde45-f7e1-4781-b203-192cce934189"
scaffold_2	RepeatMasker	DNA/Ginger-1	56163749	56164237	2407	+	.	ID="rnd-5_family-222";Tend="1573";Tstart="1016";shortTE="F";uid="092ab8c6-b131-4b87-9300-d876fa0268f6"
scaffold_2	RepeatMasker	DNA/hAT-Blackjack	8978834	8979275	2093	+	.	ID="RND-6_FAMILY-4441";Tend="684";Tstart="243";shortTE="F";uid="2fa071e1-23e6-45f8-b26c-928c6b6ac7e5"
scaffold_2	RepeatMasker	Unknown	50557072	50557236	806	+	.	ID="RND-6_FAMILY-3524";Tend="736";Tstart="568";shortTE="F";uid="6b8d3300-ae5d-467e-8baf-5600d61b698d"
scaffold_2	RepeatMasker	Unknown	34490572	34490805	871	+	.	ID="RND-6_FAMILY-7443";Tend="1043";Tstart="823";shortTE="F";uid="b286b416-ebcb-44e7-9e51-473c89119dad"
scaffold_2	RepeatMasker	DNA/hAT-Tip100	25146811	25146945	794	+	.	ID="RND-6_FAMILY-7221";Tend="248";Tstart="113";shortTE="F";uid="7aed5f26-eb6a-4c6d-9aa3-9fadd003ba65"
scaffold_2	RepeatMasker	LTR/Gypsy	56190909	56191154	1000	+	.	ID="RND-6_FAMILY-1084";Tend="3027";Tstart="2793";shortTE="F";uid="4a060fb6-a9a0-45fe-9289-cb973a1cf60d"
scaffold_2	RepeatMasker	Unknown	20393516	20394014	1137	+	.	ID="RND-5_FAMILY-188";TEgroup="ctg_2%7CRND-5_FAMILY-188%7C1";Tend="1317";Tstart="957";shortTE="F";uid="8590e800-752f-4ea2-8771-9dafbbaac7aa"
scaffold_2	RepeatMasker	DNA/hAT	58205338	58206460	4498	+	.	ID="RND-1_FAMILY-26";Tend="1968";Tstart="852";shortTE="F";uid="6e0fa656-ff84-4c77-a932-8fdd8fafa46d"
scaffold_2	RepeatMasker	DNA/TcMar-Tc1	26642750	26642946	4234	+	.	ID="RND-1_FAMILY-29";Tend="2480";Tstart="1274";shortTE="F";uid="65991329-91a0-4bf5-9a54-e2faf7ee4bf0"
scaffold_2	RepeatMasker	Unknown	48195246	48195490	1601	+	.	ID="RND-1_FAMILY-197";Tend="351";Tstart="115";shortTE="F";uid="11b75656-64b2-4d67-87a5-3bc2d5b4206d"
scaffold_2	RepeatMasker	DNA/hAT	1495081	1495476	1825	+	.	ID="RND-5_FAMILY-9190";Tend="1895";Tstart="1487";shortTE="F";uid="8c50e5c0-523b-4d38-a400-d0e51292c693"
scaffold_2	RepeatMasker	DNA	22047643	22047836	706	+	.	ID="RND-4_FAMILY-338";Tend="3389";Tstart="3218";shortTE="F";uid="c567d3b0-1f12-45f4-88e2-6415f8a5a4ba"
scaffold_2	RepeatMasker	DNA/Kolobok-E	24671231	24671532	1244	+	.	ID="RND-1_FAMILY-46";Tend="3519";Tstart="3207";shortTE="F";uid="d84c724f-4fd4-43e0-9edc-3aea04209ce6"
scaffold_2	RepeatMasker	DNA/hAT	43984352	43984988	2327	+	.	ID="RND-1_FAMILY-26";Tend="1960";Tstart="1320";shortTE="F";uid="486cb6e0-0f1e-4d15-b664-7f28ec83f275"
scaffold_2	RepeatMasker	LINE/RTE-BovB	48883607	48884036	759	+	.	ID="RND-6_FAMILY-792";Tend="1308";Tstart="809";shortTE="F";uid="d408c358-fb3d-41e6-8cd7-8405d58978d4"
scaffold_2	RepeatMasker	DNA/Ginger-1	13632164	13632516	1108	+	.	ID="RND-1_FAMILY-9";Tend="1347";Tstart="960";shortTE="F";uid="36cdd934-9181-46c9-9c16-ae67502434bb"
scaffold_2	RepeatMasker	LINE/RTE-BovB	34021994	34022344	922	+	.	ID="RND-6_FAMILY-792";Tend="1663";Tstart="1349";shortTE="F";uid="533679b3-c6f8-4b93-90e5-4af7a6910b6c"
scaffold_2	RepeatMasker	Unknown	32041228	32041452	1311	+	.	ID="RND-1_FAMILY-436";Tend="834";Tstart="605";shortTE="F";uid="e39fbdf1-2ea9-487c-9e4c-559c7a6deb1a"
scaffold_2	RepeatMasker	DNA/hAT	47379712	47379838	591	+	.	ID="RND-5_FAMILY-3177";Tend="1109";Tstart="977";shortTE="F";uid="715a5a48-d4b7-4faf-aec7-907f82b1cbe1"
scaffold_2	RepeatMasker	Unknown	7977934	7978109	802	+	.	ID="RND-1_FAMILY-465";Tend="2215";Tstart="2041";shortTE="F";uid="19163b5b-d12d-44dc-8213-8480555c095a"
scaffold_2	RepeatMasker	DNA/hAT	8722939	8723850	5069	+	.	ID="RND-1_FAMILY-26";Tend="2026";Tstart="1095";shortTE="F";uid="b618d572-bffa-4cb5-8c84-5d23ac71e42e"
scaffold_2	RepeatMasker	DNA/hAT	13170972	13172508	9473	+	.	ID="RND-6_FAMILY-6292";Tend="1966";Tstart="470";shortTE="F";uid="57c71aa9-838d-4f55-8350-1e3b2d4d6204"
scaffold_2	RepeatMasker	DNA/Ginger-1	65374538	65374766	2171	+	.	ID="RND-6_FAMILY-8521";Tend="1511";Tstart="755";shortTE="F";uid="ec537232-b53c-4022-808e-c7732b2826af"
scaffold_2	RepeatMasker	DNA	11405280	11405879	4939	+	.	ID="RND-1_FAMILY-507";Tend="1587";Tstart="968";shortTE="F";uid="ed13d97b-23fc-47f2-9aba-fa355e58aac8"
scaffold_2	RepeatMasker	DNA/Ginger-1	13844680	13845197	1865	+	.	ID="rnd-1_family-9";Tend="1431";Tstart="737";shortTE="F";uid="75b5860e-f2a6-4b5e-a1e6-033f3fc727bf"
scaffold_2	RepeatMasker	DNA	33489291	33489610	1165	+	.	ID="RND-6_FAMILY-2028";Tend="1652";Tstart="1317";shortTE="F";uid="85435140-767f-42ae-9c3c-9880a6fe6d05"
scaffold_2	RepeatMasker	Unknown	38250438	38250750	1780	+	.	ID="RND-6_FAMILY-1538";Tend="1366";Tstart="1064";shortTE="F";uid="c419eb7e-2fc8-49f2-8b11-c75149477b22"
scaffold_2	RepeatMasker	DNA/Ginger-1	32310384	32310631	826	+	.	ID="rnd-1_family-8";Tend="2338";Tstart="2045";shortTE="F";uid="f25be42f-562d-4482-b7c0-a0b25f61e3ef"
scaffold_2	RepeatMasker	DNA/hAT-Tip100	65263511	65263738	504	+	.	ID="RND-6_FAMILY-6046";Tend="1091";Tstart="859";shortTE="F";uid="3905b115-f7b6-4a37-996c-bd8482ceaeec"
scaffold_2	RepeatMasker	DNA/hAT-Charlie	4801377	4801560	447	+	.	ID="RND-6_FAMILY-862";TEgroup="ctg_2%7CRND-6_FAMILY-862%7C1";Tend="1750";Tstart="746";shortTE="T";uid="95312dbf-3dce-4ad1-86b4-33fc6569a9a3"
scaffold_2	RepeatMasker	DNA/hAT	53035610	53036064	3356	+	.	ID="RND-1_FAMILY-235";Tend="2147";Tstart="1657";shortTE="F";uid="6004e284-2af4-4df6-a3bb-d03eeadff360"
scaffold_2	RepeatMasker	Unknown	59495906	59496301	2401	+	.	ID="RND-1_FAMILY-342";Tend="1723";Tstart="1316";shortTE="F";uid="14e9ca42-9b31-4024-a5be-a37bc1cc7b5f"
scaffold_2	RepeatMasker	DNA/hAT-Tip100	9301225	9301910	3780	+	.	ID="RND-6_FAMILY-7110";Tend="1770";Tstart="1083";shortTE="F";uid="6a90d7d8-9024-4ec8-958d-c92c6e5e36c8"
scaffold_2	RepeatMasker	Unknown	35283728	35283953	620	+	.	ID="RND-1_FAMILY-236";Tend="696";Tstart="324";shortTE="F";uid="92ed8835-4588-4e7d-bd2e-e8cea7789af0"
scaffold_2	RepeatMasker	LTR/Pao	6136730	6137929	7815	+	.	ID="RND-6_FAMILY-7540";Tend="1145";Tstart="78";shortTE="F";uid="f108cae6-83b2-470e-a980-18b0952d6c89"
scaffold_2	RepeatMasker	Unknown	29891266	29891467	1163	+	.	ID="RND-6_FAMILY-20960";Tend="1155";Tstart="958";shortTE="F";uid="0d65251c-3f61-4bf6-bc69-55681ef589d1"
scaffold_2	RepeatMasker	DNA/hAT	65065693	65066290	2454	+	.	ID="RND-1_FAMILY-26";Tend="1840";Tstart="1238";shortTE="F";uid="dff938e3-fa34-45ab-9e58-ad71e36600dd"
scaffold_2	RepeatMasker	DNA/Merlin	30651170	30651955	4607	+	.	ID="RND-1_FAMILY-25";Tend="1759";Tstart="976";shortTE="F";uid="4650a5ea-ba1d-466e-b6cc-cc7f0a8a2faf"
scaffold_2	RepeatMasker	DNA/hAT-Ac	13737570	13737775	1101	+	.	ID="RND-5_FAMILY-1356";Tend="1451";Tstart="1244";shortTE="F";uid="29d7b12f-a665-43a7-8138-3edd13c7a8f7"
scaffold_2	RepeatMasker	DNA/hAT	29834810	29835174	566	+	.	ID="RND-6_FAMILY-9119";Tend="2163";Tstart="1823";shortTE="F";uid="d33f4ec0-8e09-46f5-b89e-89d74a695b0f"
scaffold_2	RepeatMasker	DNA/Ginger-1	10763261	10763499	1118	+	.	ID="RND-5_FAMILY-679";Tend="1086";Tstart="847";shortTE="F";uid="999529d3-e19c-43a0-9fe3-e6533a4519e7"
scaffold_2	RepeatMasker	DNA/hAT-hAT19	17973987	17974174	650	+	.	ID="HAT-N9_AP";Tend="588";Tstart="398";shortTE="F";uid="3665ecc7-a7ce-4f5e-b062-7dbc0e54cc43"
scaffold_2	RepeatMasker	LINE/CR1	7576483	7576642	445	+	.	ID="RND-5_FAMILY-907";Tend="1674";Tstart="1517";shortTE="F";uid="a0b74ef4-af8d-45f1-bc72-0206616bc41e"
scaffold_2	RepeatMasker	DNA/Kolobok-E	5682974	5683141	826	+	.	ID="RND-1_FAMILY-405";Tend="2522";Tstart="2376";shortTE="F";uid="9478d602-9f7e-4016-9296-853d841bf669"
scaffold_2	RepeatMasker	DNA/Ginger-1	28826837	28826972	918	+	.	ID="RND-5_FAMILY-679";Tend="1027";Tstart="892";shortTE="F";uid="338be218-245f-421c-a75d-d1586dd03e4e"
scaffold_2	RepeatMasker	Unknown	3350678	3351207	3106	+	.	ID="RND-1_FAMILY-413";Tend="1463";Tstart="920";shortTE="F";uid="aa8ee965-dbca-440b-a6d1-bb164dc1fddf"
scaffold_2	RepeatMasker	LINE/RTE-BovB	50955118	50955387	548	+	.	ID="RND-6_FAMILY-792";Tend="1682";Tstart="1426";shortTE="F";uid="c44ee180-517c-4d3f-a147-5f697e0c37f0"
scaffold_2	RepeatMasker	DNA/Ginger-1	12831323	12831500	929	+	.	ID="RND-6_FAMILY-4811";Tend="1883";Tstart="1724";shortTE="F";uid="a13a9e92-2a7c-4a00-a954-5dbf0416cc11"
scaffold_2	RepeatMasker	DNA/hAT	60319040	60319141	499	+	.	ID="RND-1_FAMILY-7";Tend="959";Tstart="860";shortTE="F";uid="ced42717-52ab-45ce-bacb-11e10d581c4d"
scaffold_2	RepeatMasker	DNA/Ginger-1	59975288	59975868	808	+	.	ID="RND-6_FAMILY-2321";Tend="2244";Tstart="1722";shortTE="F";uid="ad3c107f-4ff6-4fa4-b2da-b5e096944732"
scaffold_2	RepeatMasker	LINE/RTE-BovB	25071413	25071755	642	+	.	ID="RND-6_FAMILY-792";Tend="1004";Tstart="698";shortTE="F";uid="92645d0a-77d5-4202-afb8-dfc2a3f6f8ff"
scaffold_2	RepeatMasker	Unknown	24945997	24946159	763	+	.	ID="RND-4_FAMILY-183";Tend="1228";Tstart="1068";shortTE="F";uid="f53f3524-d788-48da-b44d-46bab0f80aaf"
scaffold_2	RepeatMasker	Unknown	55424532	55424734	566	+	.	ID="RND-1_FAMILY-14";Tend="2440";Tstart="2239";shortTE="F";uid="49f48661-718e-42a6-836a-0b5fd40c195e"
scaffold_2	RepeatMasker	DNA/Ginger-1	21814600	21815381	2945	+	.	ID="RND-5_FAMILY-679";Tend="2309";Tstart="1450";shortTE="F";uid="a4b97c45-6aa9-4e22-bff5-f68d1cc89de1"
scaffold_2	RepeatMasker	DNA/Ginger-1	33905186	33906269	7070	+	.	ID="RND-6_FAMILY-2321";Tend="2155";Tstart="1059";shortTE="F";uid="025a4504-6f10-4356-9c10-771527344eb0"
scaffold_2	RepeatMasker	DNA/Kolobok-E	9668715	9668887	999	+	.	ID="RND-6_FAMILY-289";Tend="587";Tstart="415";shortTE="F";uid="d5ab3879-95ff-45a1-926b-90357691df78"
scaffold_2	RepeatMasker	LINE/RTE-BovB	42406612	42406998	872	+	.	ID="RND-6_FAMILY-792";Tend="1669";Tstart="1280";shortTE="F";uid="1539f241-6562-4f22-8485-a489dda17c96"
scaffold_2	RepeatMasker	Unknown	52188897	52189175	1538	+	.	ID="RND-6_FAMILY-14172";Tend="1220";Tstart="941";shortTE="F";uid="f528e23e-6958-44c9-b2a8-4a5214b5e467"
scaffold_2	RepeatMasker	DNA	46088864	46089829	5935	+	.	ID="RND-6_FAMILY-849";Tend="1704";Tstart="711";shortTE="F";uid="d7dfda82-e5f3-4ea1-80f5-dd722121daab"
scaffold_2	RepeatMasker	DNA/Ginger-1	33648437	33648661	425	+	.	ID="RND-6_FAMILY-2321";Tend="1062";Tstart="849";shortTE="F";uid="a38434f5-b1fc-4615-af16-eaa0dfd4be48"
scaffold_2	RepeatMasker	LINE/RTE-BovB	63450666	63451071	1864	+	.	ID="RND-6_FAMILY-792";Tend="1663";Tstart="1216";shortTE="F";uid="70df333f-3965-445f-92ad-e32a271883b6"
scaffold_2	RepeatMasker	DNA/Ginger-1	61395017	61395958	2266	+	.	ID="RND-5_FAMILY-679";Tend="2345";Tstart="1403";shortTE="F";uid="1bd7e9f7-eceb-484e-a4fd-756a53508f26"
scaffold_2	RepeatMasker	Unknown	51670644	51670863	640	+	.	ID="RND-2_FAMILY-24";Tend="1239";Tstart="1039";shortTE="F";uid="cc08f080-0b49-45ec-aaba-83d0739e3bc5"
scaffold_2	RepeatMasker	DNA/Merlin	17050266	17050849	4982	+	.	ID="RND-6_FAMILY-1204";Tend="1123";Tstart="539";shortTE="F";uid="8912b49e-49e4-4eb5-a79d-8517974bddac"
scaffold_2	RepeatMasker	LTR/Gypsy	62817153	62817280	778	+	.	ID="RND-6_FAMILY-3125";Tend="1610";Tstart="1476";shortTE="F";uid="a35e083d-c7e3-41ca-99c6-f1affb5c4f72"
scaffold_2	RepeatMasker	Unknown	3529142	3529432	1591	+	.	ID="RND-1_FAMILY-256";Tend="1258";Tstart="990";shortTE="F";uid="b514ecc1-440e-4cfa-8911-7613b8648193"
scaffold_2	RepeatMasker	Unknown	19165411	19166469	7660	+	.	ID="RND-6_FAMILY-4048";Tend="1901";Tstart="812";shortTE="F";uid="328eb0fd-4b76-4c53-8455-df15ee7f9aa4"
scaffold_2	RepeatMasker	DNA/Ginger-1	9345025	9345408	1789	+	.	ID="RND-6_FAMILY-2321";Tend="1609";Tstart="1164";shortTE="F";uid="73e67783-33b6-4cec-9a14-945e9ef60e99"
scaffold_2	RepeatMasker	DNA/hAT-hAT19	33187037	33187198	555	+	.	ID="RND-6_FAMILY-3863";Tend="3370";Tstart="3197";shortTE="F";uid="d3b0f8aa-e2b6-4297-8a8e-0525b42c4d41"
scaffold_2	RepeatMasker	Unknown	45224592	45225597	7268	+	.	ID="RND-1_FAMILY-160";Tend="1875";Tstart="835";shortTE="F";uid="792d2ff4-2416-4c99-b59e-42861c394976"
scaffold_2	RepeatMasker	LINE/RTE-BovB	50080200	50081224	2630	+	.	ID="RND-6_FAMILY-792";Tend="1665";Tstart="705";shortTE="F";uid="5108d1d9-2f13-4bc5-8815-8029431eefe9"
scaffold_2	RepeatMasker	DNA/hAT-hAT19	23995173	23995417	451	+	.	ID="RND-5_FAMILY-1527";Tend="1615";Tstart="1386";shortTE="F";uid="4dbdf520-70c4-4550-b337-7add175fbb48"
scaffold_2	RepeatMasker	DNA/hAT-Tip100	28750786	28751055	1608	+	.	ID="RND-1_FAMILY-81";Tend="1262";Tstart="987";shortTE="F";uid="05c9f09c-7b42-45dc-aefb-6ce16a23afa6"
scaffold_2	RepeatMasker	DNA/P	54283937	54284190	943	+	.	ID="RND-6_FAMILY-2758";Tend="606";Tstart="385";shortTE="F";uid="bb1e44ca-24eb-4a0b-be73-db292171ea19"
scaffold_2	RepeatMasker	Retroposon?	21631816	21632889	3968	+	.	ID="RND-5_FAMILY-1752";Tend="1633";Tstart="947";shortTE="F";uid="b6f86705-ac7a-4912-a6e3-2953cf2659c8"
scaffold_2	RepeatMasker	Unknown	51151732	51152048	1444	+	.	ID="RND-1_FAMILY-276";TEgroup="ctg_2%7CRND-1_FAMILY-276%7C8";Tend="1361";Tstart="952";shortTE="F";uid="b62ce19c-e197-41ab-8efd-395cee52407c"
scaffold_2	RepeatMasker	DNA/P	59441408	59441599	1093	+	.	ID="RND-5_FAMILY-4022";Tend="3934";Tstart="3731";shortTE="F";uid="b813d90e-0afa-4cf6-9381-285777bc6a27"
scaffold_2	RepeatMasker	DNA/TcMar-Tc1	30142105	30142574	3632	+	.	ID="rnd-1_family-281";Tend="1747";Tstart="1338";shortTE="F";uid="e3a43f38-c13b-44ff-af46-2bcd7edce61d"
scaffold_2	RepeatMasker	DNA/Ginger-1	54853486	54853721	1209	+	.	ID="RND-5_FAMILY-679";Tend="1127";Tstart="892";shortTE="F";uid="3fce5c1b-f0aa-4518-8e9f-a287e1232204"
scaffold_2	RepeatMasker	DNA/Kolobok-E	19062279	19062430	434	+	.	ID="RND-5_FAMILY-1059";Tend="1962";Tstart="1818";shortTE="F";uid="0e72a270-fce1-4dc8-82c0-fe78d3721c39"
scaffold_2	RepeatMasker	DNA/hAT-Tip100	10604727	10605137	2970	+	.	ID="RND-6_FAMILY-9364";Tend="1647";Tstart="1228";shortTE="F";uid="4b63f4c2-5e64-4578-be15-f71dd50bdd7d"
scaffold_2	RepeatMasker	DNA/Ginger-1	26016556	26017563	5542	+	.	ID="RND-1_FAMILY-12";Tend="1867";Tstart="881";shortTE="F";uid="c79fbb6b-50ea-4972-b0fb-2e80e0fb365a"
scaffold_2	RepeatMasker	DNA/Ginger-1	3385906	3386694	4655	+	.	ID="RND-6_FAMILY-2321";Tend="1685";Tstart="893";shortTE="F";uid="dd1d7d06-816f-4533-89b2-dbabbba3d039"
scaffold_2	RepeatMasker	DNA/hAT-Tip100	42287200	42287374	591	+	.	ID="RND-6_FAMILY-2";Tend="1369";Tstart="1160";shortTE="F";uid="b9d26936-b655-4b13-b72d-7ebaeefa46ce"
scaffold_2	RepeatMasker	LINE/RTE-BovB	62451043	62451489	773	+	.	ID="RND-5_FAMILY-4925";Tend="1374";Tstart="910";shortTE="F";uid="b18e0bf7-df99-4d24-89aa-d2b77f78ff94"
scaffold_2	RepeatMasker	DNA/Ginger-1	26998700	26998892	1042	+	.	ID="RND-1_FAMILY-9";Tend="1516";Tstart="1321";shortTE="F";uid="f1e2e334-f030-49f4-bb3f-b38daaeef1fe"
scaffold_2	RepeatMasker	Unknown	872681	872790	469	+	.	ID="RND-5_FAMILY-243";Tend="1000";Tstart="894";shortTE="F";uid="3715d8b9-4215-40b9-bf51-f05be312fc13"
scaffold_2	RepeatMasker	DNA/Kolobok-E	1007938	1008089	582	+	.	ID="RND-5_FAMILY-862";Tend="404";Tstart="254";shortTE="F";uid="71ff75bf-ff68-49b6-8473-a1ac116698eb"
scaffold_2	RepeatMasker	DNA/Kolobok-E	34719095	34719279	679	+	.	ID="RND-1_FAMILY-287";Tend="1196";Tstart="1006";shortTE="F";uid="2b91649d-64d3-4b77-9abf-4554e5a310f3"
scaffold_2	RepeatMasker	DNA/hAT-Tip100	41749073	41749210	531	+	.	ID="RND-1_FAMILY-234";Tend="1049";Tstart="912";shortTE="F";uid="14213386-4f0f-48bf-af43-bea625ea9659"
scaffold_2	RepeatMasker	DNA/hAT	49347278	49347387	565	+	.	ID="RND-6_FAMILY-2850";Tend="775";Tstart="666";shortTE="F";uid="ef2545c9-12c4-4983-a56e-396367d59cb0"
scaffold_2	RepeatMasker	LTR/Pao	56514404	56514661	630	+	.	ID="RND-5_FAMILY-4196";Tend="1218";Tstart="978";shortTE="F";uid="1dcc7650-e9c7-43cd-aa21-94a5946fd337"
scaffold_2	RepeatMasker	DNA/hAT-Tip100	65300854	65301421	4470	+	.	ID="RND-6_FAMILY-8006";Tend="1851";Tstart="1286";shortTE="F";uid="b157ae97-6195-4e38-9ff6-47a3d4a4c522"
scaffold_2	RepeatMasker	DNA/Ginger-1	5198674	5198831	519	+	.	ID="RND-5_FAMILY-679";Tend="2038";Tstart="1891";shortTE="F";uid="5ea9b8f2-ea72-44aa-ad21-400adf223665"
scaffold_2	RepeatMasker	RC/Helitron	48725296	48725591	1667	+	.	ID="RND-6_FAMILY-2707";Tend="1711";Tstart="1424";shortTE="F";uid="836854ac-f143-4762-a632-5d23210b5f1f"
scaffold_2	RepeatMasker	DNA/hAT-hAT19	37262252	37262521	990	+	.	ID="DNA8-95_AP";Tend="282";Tstart="1";shortTE="F";uid="a30474db-d2d8-4259-ad5d-e0995a214ac3"
scaffold_2	RepeatMasker	LINE/RTE-BovB	12280754	12281117	594	+	.	ID="RND-6_FAMILY-8013";Tend="1685";Tstart="1310";shortTE="F";uid="6e9861e2-81cf-4cbf-b564-45e74602d788"
scaffold_2	RepeatMasker	LINE/RTE-BovB	12497500	12497645	529	+	.	ID="RND-6_FAMILY-792";Tend="1520";Tstart="1378";shortTE="F";uid="7c869dd8-28a2-457d-8751-b17062cad845"
scaffold_2	RepeatMasker	Unknown	17145362	17145588	936	+	.	ID="RND-6_FAMILY-7443";Tend="1037";Tstart="808";shortTE="F";uid="5077f20d-8eaa-46d3-b833-419aa59f3969"
scaffold_2	RepeatMasker	DNA/Ginger-1	41939450	41939771	1516	+	.	ID="RND-5_FAMILY-679";Tend="1176";Tstart="848";shortTE="F";uid="bf40c2f0-4035-4c50-8224-67a799cc663f"
scaffold_2	RepeatMasker	DNA/TcMar-m44	43089882	43090014	673	+	.	ID="RND-6_FAMILY-395";Tend="1499";Tstart="1371";shortTE="F";uid="3cd1ae89-da65-49c9-80ca-f4e5f9a68507"
scaffold_2	RepeatMasker	DNA/hAT	32227757	32227886	782	+	.	ID="RND-5_FAMILY-1246";Tend="1054";Tstart="925";shortTE="F";uid="ada8168d-8a39-4100-a54b-ddd1c81e2ba3"
scaffold_2	RepeatMasker	LTR/Gypsy	29914169	29916443	17789	+	.	ID="RND-4_FAMILY-161";Tend="4052";Tstart="1858";shortTE="F";uid="275d3500-f053-48bb-9b05-58b0d92ec5ee"
scaffold_2	RepeatMasker	LTR/Copia	49531181	49531443	445	+	.	ID="RND-6_FAMILY-2760";Tend="2071";Tstart="1836";shortTE="F";uid="bd97ac5d-f030-4ea5-a8c1-587368478e72"
scaffold_2	RepeatMasker	DNA/Ginger-1	47701701	47702356	1764	+	.	ID="RND-6_FAMILY-10588";Tend="1338";Tstart="654";shortTE="F";uid="1d8a84a3-bbe4-4d8b-b5ca-419979c9a713"
scaffold_2	RepeatMasker	DNA/hAT-Charlie	29612374	29612846	2559	+	.	ID="RND-6_FAMILY-1853";Tend="1704";Tstart="1278";shortTE="F";uid="be0484ca-5621-488e-ba92-1b965b210d8c"
scaffold_2	RepeatMasker	DNA/hAT	14225541	14226517	3095	+	.	ID="RND-1_FAMILY-26";Tend="1960";Tstart="899";shortTE="F";uid="0d11b715-4169-4afc-8840-fe463af4de5d"
scaffold_2	RepeatMasker	DNA	8683991	8684452	1277	+	.	ID="RND-6_FAMILY-6116";Tend="655";Tstart="252";shortTE="F";uid="a2a668f0-0622-4cc7-b7e4-f46cdec28c78"
scaffold_2	RepeatMasker	DNA/TcMar-m44?	4494264	4494636	2989	+	.	ID="RND-5_FAMILY-1761";Tend="1344";Tstart="971";shortTE="F";uid="cb401631-2e19-408b-9e29-c226621c2480"
scaffold_2	RepeatMasker	DNA/hAT-Tip100	1227975	1228858	4801	+	.	ID="RND-4_FAMILY-1042";Tend="1821";Tstart="930";shortTE="F";uid="c9530c87-a046-419e-8969-551991974194"
scaffold_2	RepeatMasker	DNA/hAT	56600918	56601368	3254	+	.	ID="RND-1_FAMILY-139";Tend="1351";Tstart="910";shortTE="F";uid="ef4eb970-cffc-44f3-b906-ac3fb45b66de"
scaffold_2	RepeatMasker	DNA/TcMar-m44	61032015	61032185	818	+	.	ID="MARINER-3_AP";Tend="2304";Tstart="2120";shortTE="F";uid="5d912799-ffcf-446a-8637-12525cf83075"
scaffold_2	RepeatMasker	DNA/Ginger-1	27818413	27818569	426	+	.	ID="RND-5_FAMILY-222";Tend="1069";Tstart="913";shortTE="F";uid="b6a86c48-22fe-4276-af7b-e90f46f0263d"
scaffold_2	RepeatMasker	DNA/Ginger-1	62815765	62816978	8116	+	.	ID="RND-6_FAMILY-1604";Tend="2080";Tstart="832";shortTE="F";uid="cfba1fb8-480c-4412-a81e-2f3589506f9c"
scaffold_2	RepeatMasker	DNA	26644872	26645102	1619	+	.	ID="RND-1_FAMILY-217";Tend="1379";Tstart="1140";shortTE="F";uid="ab9b032c-909e-421c-b56a-04c34b5e7a49"
scaffold_2	RepeatMasker	DNA/Ginger-1	18887717	18888055	878	+	.	ID="RND-5_FAMILY-222";Tend="1445";Tstart="1124";shortTE="F";uid="bd9eee4c-20c9-487d-8120-1340629422bd"
scaffold_2	RepeatMasker	Unknown	549094	549259	566	+	.	ID="RND-5_FAMILY-359";Tend="1135";Tstart="968";shortTE="F";uid="8860c21f-09aa-4975-8fae-f37588d1a160"
scaffold_2	RepeatMasker	Unknown	56135184	56135542	1153	+	.	ID="RND-5_FAMILY-3622";Tend="1274";Tstart="911";shortTE="F";uid="864b0983-5272-4e02-8ac2-1a8bcbcfb889"
scaffold_2	RepeatMasker	DNA/Ginger-1	27761722	27761908	740	+	.	ID="RND-6_FAMILY-2321";Tend="1642";Tstart="1456";shortTE="F";uid="d10d6d8b-3b79-40c5-8460-a5040b20ff26"
scaffold_2	RepeatMasker	Unknown	19949381	19949491	463	+	.	ID="RND-6_FAMILY-1552";Tend="998";Tstart="896";shortTE="F";uid="7910af03-9f0d-4bbd-b1eb-6f5917f256a3"
scaffold_2	RepeatMasker	LINE/RTE-BovB	25551235	25551559	513	+	.	ID="RTE-2_LMI";Tend="3094";Tstart="2757";shortTE="F";uid="4b535a39-364a-4e86-b177-3cda96d8df55"
scaffold_2	RepeatMasker	DNA/Kolobok-E	19881793	19881934	418	+	.	ID="RND-6_FAMILY-289";Tend="571";Tstart="440";shortTE="F";uid="6b847201-4234-45ac-9bf8-7a08185490c4"
scaffold_2	RepeatMasker	DNA/Ginger-1	17727209	17727433	791	+	.	ID="RND-5_FAMILY-679";Tend="1909";Tstart="1681";shortTE="F";uid="204a288a-ddd2-465d-8c3a-1d7e1836d178"
scaffold_2	RepeatMasker	Unknown	18929960	18930517	4390	+	.	ID="RND-1_FAMILY-185";Tend="2278";Tstart="1721";shortTE="F";uid="fa7574cb-4131-4428-bd0f-338060b8a685"
scaffold_2	RepeatMasker	DNA/Ginger-1	51239198	51239386	1099	+	.	ID="RND-4_FAMILY-652";Tend="2188";Tstart="2008";shortTE="F";uid="90a37401-6d89-4b30-bbda-b71361a3d380"
scaffold_2	RepeatMasker	DNA/Ginger-1	21953850	21954054	1056	+	.	ID="RND-5_FAMILY-679";Tend="1585";Tstart="1351";shortTE="F";uid="a59dd55a-9687-40c7-9a50-d257ad95fb1b"
scaffold_2	RepeatMasker	DNA	28206286	28206659	1576	+	.	ID="RND-4_FAMILY-220";Tend="1417";Tstart="972";shortTE="F";uid="99943ab0-847d-4101-80e5-e1bff157c2cb"
scaffold_2	RepeatMasker	DNA/hAT-Tip100	51080762	51080910	564	+	.	ID="RND-1_FAMILY-81";Tend="1154";Tstart="990";shortTE="F";uid="fb582f7d-fdc6-4940-a756-a6375e59d87e"
scaffold_2	RepeatMasker	DNA/Ginger-1	62833006	62833851	4128	+	.	ID="RND-2_FAMILY-51";Tend="1715";Tstart="848";shortTE="F";uid="60c52e25-072a-4283-b0ca-9d08350f5311"
scaffold_2	RepeatMasker	DNA/hAT-Tip100	9750347	9750644	1691	+	.	ID="RND-5_FAMILY-588";Tend="1200";Tstart="888";shortTE="F";uid="d7159bda-37ca-4801-8280-18df2366e08f"
scaffold_2	RepeatMasker	DNA/Merlin	45432568	45433021	2604	+	.	ID="RND-1_FAMILY-25";Tend="1441";Tstart="978";shortTE="F";uid="ec6e8a94-90df-489c-b736-401e05e5bf74"
scaffold_2	RepeatMasker	Unknown	35701693	35702169	1739	+	.	ID="RND-5_FAMILY-1208";Tend="757";Tstart="288";shortTE="F";uid="422f7988-b9d4-4bee-8b51-ce2802ed3cea"
scaffold_2	RepeatMasker	DNA/Ginger-1	17085140	17085514	1267	+	.	ID="RND-1_FAMILY-9";Tend="1329";Tstart="946";shortTE="F";uid="d28eca78-7a22-43af-b9a1-d04337ee7d7a"
scaffold_2	RepeatMasker	DNA/hAT-Tip100	46311206	46311451	1014	+	.	ID="RND-1_FAMILY-81";Tend="1261";Tstart="988";shortTE="F";uid="16961256-8c60-44f5-b530-e7799f8ebd5b"
scaffold_2	RepeatMasker	DNA/hAT-Tip100	57333543	57333657	429	+	.	ID="RND-1_FAMILY-122";Tend="1540";Tstart="1433";shortTE="F";uid="b53e92c7-9071-4293-b8d7-8200128e1a76"
scaffold_2	RepeatMasker	DNA/hAT-Ac	28619036	28619440	1796	+	.	ID="RND-6_FAMILY-4049";Tend="813";Tstart="414";shortTE="F";uid="1809df93-3870-44b2-b81d-e8e920ea25cf"
scaffold_2	RepeatMasker	DNA/hAT-Tip100	45265525	45266125	4920	+	.	ID="RND-6_FAMILY-373";Tend="728";Tstart="136";shortTE="F";uid="0f0a1b22-730f-4a23-afa0-bedaad775c79"
scaffold_2	RepeatMasker	Unknown	26011039	26011549	2400	+	.	ID="RND-1_FAMILY-154";Tend="1400";Tstart="709";shortTE="F";uid="7dd3ca69-f531-4f12-8976-b2e3a52d682e"
scaffold_2	RepeatMasker	DNA/TcMar-Mariner	22522344	22522848	525	+	.	ID="MARINER-23_AEC";Tend="1070";Tstart="534";shortTE="F";uid="2cfddb5e-e834-4fb0-8cb2-92e2520ad590"
scaffold_2	RepeatMasker	DNA	64162859	64163207	2283	+	.	ID="RND-1_FAMILY-98";Tend="1261";Tstart="950";shortTE="F";uid="355da778-f8c6-4a49-ade3-638239a6d19b"
scaffold_2	RepeatMasker	DNA	18958157	18958411	1550	+	.	ID="RND-1_FAMILY-217";Tend="1377";Tstart="1140";shortTE="F";uid="e9c6ff53-dc07-4de7-a34d-755100b02d8c"
scaffold_2	RepeatMasker	Unknown	12398509	12398676	868	+	.	ID="RND-5_FAMILY-1615";Tend="1381";Tstart="1216";shortTE="F";uid="2921f8a8-23ca-4450-8a3b-20b8708b5353"
scaffold_2	RepeatMasker	Unknown	10311946	10312857	5688	+	.	ID="RND-5_FAMILY-473";Tend="1629";Tstart="666";shortTE="F";uid="11cecdcd-8566-4c96-a585-4d4c2fea5168"
scaffold_2	RepeatMasker	Unknown	63947966	63948208	672	+	.	ID="RND-5_FAMILY-3914";Tend="1617";Tstart="1370";shortTE="F";uid="f0efbabc-c2e4-41a9-bcf5-af43b87c19ea"
scaffold_2	RepeatMasker	DNA/TcMar-m44	58999285	58999412	405	+	.	ID="RND-6_FAMILY-3134";Tend="417";Tstart="301";shortTE="F";uid="da9dbfe3-8a01-41f2-a9e4-d11e0dcf54dc"
scaffold_2	RepeatMasker	DNA/MULE-NOF	10769450	10769667	548	+	.	ID="RND-5_FAMILY-3295";Tend="787";Tstart="568";shortTE="F";uid="6b0331d6-da0e-47d0-9259-48c7e67cb681"
scaffold_2	RepeatMasker	LTR/Gypsy	59304209	59304603	5880	+	.	ID="RND-6_FAMILY-4436";Tend="2525";Tstart="1268";shortTE="F";uid="6d13e9bf-1634-40ec-9dc7-9f2e11c67b2b"
scaffold_2	RepeatMasker	DNA/hAT-Tip100	18696345	18698081	14844	+	.	ID="RND-6_FAMILY-7872";Tend="2417";Tstart="686";shortTE="F";uid="49f4ccd4-4fba-4e9e-be19-08ca85d48091"
scaffold_2	RepeatMasker	DNA/Ginger-1	63531879	63532242	2035	+	.	ID="RND-5_FAMILY-679";Tend="1210";Tstart="847";shortTE="F";uid="87caea7f-39b5-4d8c-9456-4ef9072ce281"
scaffold_2	RepeatMasker	DNA/hAT-Tip100	42775325	42775612	1507	+	.	ID="RND-1_FAMILY-109";Tend="1206";Tstart="917";shortTE="F";uid="73fc540b-7abf-4288-9e32-a7d21f97f4bd"
scaffold_2	RepeatMasker	DNA/Merlin	61594656	61595378	4735	+	.	ID="RND-1_FAMILY-25";Tend="1721";Tstart="981";shortTE="F";uid="f7723d43-ec86-47ed-bb9e-36333c30ef4f"
scaffold_2	RepeatMasker	DNA/Kolobok-E	61841295	61841397	559	+	.	ID="RND-1_FAMILY-46";Tend="1510";Tstart="1415";shortTE="F";uid="5cdc2194-ecc1-466d-af2e-c537a76acec5"
scaffold_2	RepeatMasker	LINE/RTE-BovB	17802135	17802276	617	+	.	ID="RND-6_FAMILY-792";Tend="1509";Tstart="1374";shortTE="F";uid="ba4d0e78-033a-4299-bf80-6696ff398fcc"
scaffold_2	RepeatMasker	Unknown	49397566	49397804	1699	+	.	ID="RND-6_FAMILY-18563";Tend="1531";Tstart="1293";shortTE="F";uid="79575ff8-7684-4de1-939a-30f1c6cf3fa8"
scaffold_2	RepeatMasker	DNA/Ginger-1	7969651	7970010	1436	+	.	ID="RND-5_FAMILY-679";Tend="1858";Tstart="1507";shortTE="F";uid="787c80a0-f510-48d1-86e4-6ee9869cb381"
scaffold_2	RepeatMasker	DNA/Ginger-1	10152152	10152843	2765	+	.	ID="RND-1_FAMILY-8";Tend="1490";Tstart="738";shortTE="F";uid="10d95e72-63b6-47a1-a594-fc787dacbb65"
scaffold_2	RepeatMasker	DNA/hAT-hAT19	40887645	40888159	445	+	.	ID="RND-5_FAMILY-2140";TEgroup="ctg_2%7CRND-5_FAMILY-2140%7C5";Tend="1526";Tstart="890";shortTE="F";uid="f5465e0f-cb75-46c1-a185-194fb2de1901"
scaffold_2	RepeatMasker	Unknown	25720743	25720918	479	+	.	ID="RND-5_FAMILY-1036";Tend="1366";Tstart="1226";shortTE="F";uid="d80447ee-61e2-42f8-bc25-522492a44ca0"
scaffold_2	RepeatMasker	DNA	43359117	43359375	2240	+	.	ID="RND-6_FAMILY-756";Tend="1218";Tstart="960";shortTE="F";uid="a11f3048-de12-451c-a2ef-8c9184fe936e"
scaffold_2	RepeatMasker	DNA/Ginger-1	32017022	32018257	7332	+	.	ID="RND-6_FAMILY-1604";Tend="2053";Tstart="832";shortTE="F";uid="9cf979ba-b78b-4e25-93b3-4a040da68fd0"
scaffold_2	RepeatMasker	DNA/Ginger-1	51416485	51416829	1632	+	.	ID="RND-4_FAMILY-652";Tend="2224";Tstart="1872";shortTE="F";uid="97291102-3d1c-4de6-898d-fca1e6d9e853"
scaffold_2	RepeatMasker	DNA/hAT	58462850	58463282	2879	+	.	ID="RND-1_FAMILY-372";Tend="2009";Tstart="1578";shortTE="F";uid="dffc16e7-98f9-463f-b254-52269a5ee037"
scaffold_2	RepeatMasker	Retroposon?	18865121	18865334	571	+	.	ID="RND-1_FAMILY-31";Tend="4381";Tstart="4129";shortTE="F";uid="b9ebd204-b94f-4d4c-8b66-9473b09c2bbf"
scaffold_2	RepeatMasker	DNA/Ginger-1	9924386	9924893	2978	+	.	ID="RND-5_FAMILY-679";Tend="1348";Tstart="817";shortTE="F";uid="4ef9150b-8946-4d28-925e-55ce098ea1a4"
scaffold_2	RepeatMasker	Unknown	35713138	35713648	1061	+	.	ID="RND-6_FAMILY-84";Tend="2831";Tstart="2334";shortTE="F";uid="576c5841-6de4-4ab7-b518-b17eba291dab"
scaffold_2	RepeatMasker	Unknown	48684371	48685567	5213	+	.	ID="RND-1_FAMILY-247";Tend="2069";Tstart="895";shortTE="F";uid="eaf5a18a-bced-4470-947c-388810f9d526"
scaffold_2	RepeatMasker	DNA/Ginger-1	32532015	32533883	5955	+	.	ID="rnd-6_family-1604";Tend="2105";Tstart="196";shortTE="F";uid="cfe7b853-608e-43a9-accb-05e7197a61e1"
scaffold_2	RepeatMasker	DNA/hAT-Tip100	56167303	56167522	1016	+	.	ID="RND-1_FAMILY-148";Tend="1348";Tstart="1111";shortTE="F";uid="79e3f69e-9810-4228-873d-6b7a0c7d9145"
scaffold_2	RepeatMasker	LINE/RTE-BovB	7958231	7958395	435	+	.	ID="RND-6_FAMILY-792";Tend="1577";Tstart="1418";shortTE="F";uid="daa5b608-722b-463a-a7b0-9453d6707054"
scaffold_2	RepeatMasker	Unknown	21913911	21914599	5103	+	.	ID="RND-1_FAMILY-420";Tend="1644";Tstart="957";shortTE="F";uid="c948ccef-bb73-4db7-8801-88d218fe7d43"
scaffold_2	RepeatMasker	Unknown	47338197	47338316	518	+	.	ID="RND-6_FAMILY-10104";Tend="874";Tstart="752";shortTE="F";uid="7eb18eee-e25e-4f89-8499-7cae8676616d"
scaffold_2	RepeatMasker	DNA/TcMar-Tc1	50151359	50151730	699	+	.	ID="MARINER-4_HMM";Tend="1237";Tstart="859";shortTE="F";uid="a1ac4c5e-23a4-49f0-99e9-5c64e5db8a26"
scaffold_2	RepeatMasker	Unknown	20819538	20820091	3876	+	.	ID="RND-5_FAMILY-3010";Tend="1400";Tstart="864";shortTE="F";uid="cf4fc249-b49e-40ac-8d37-d4e5a1370143"
scaffold_2	RepeatMasker	Unknown	25861285	25861784	2999	+	.	ID="RND-1_FAMILY-328";Tend="1460";Tstart="961";shortTE="F";uid="4fbcaec6-481b-4e5d-962b-d39cdbedf5d7"
scaffold_2	RepeatMasker	Retroposon?	30121904	30122168	724	+	.	ID="RND-6_FAMILY-747";Tend="1868";Tstart="1613";shortTE="F";uid="28970cab-a83c-4447-a4bf-9361f44fa58f"
scaffold_2	RepeatMasker	Unknown	39987853	39987986	663	+	.	ID="RND-4_FAMILY-183";Tend="1018";Tstart="884";shortTE="F";uid="6006a2b8-3282-40ef-8aa8-a03bae35805d"
scaffold_2	RepeatMasker	Unknown	24568667	24568976	1988	+	.	ID="RND-5_FAMILY-3914";Tend="1293";Tstart="964";shortTE="F";uid="44606798-5c84-45a0-a4a1-ca82ddd4bc5b"
scaffold_2	RepeatMasker	DNA/hAT-Tip100	38519754	38520309	3712	+	.	ID="RND-1_FAMILY-234";Tend="1533";Tstart="979";shortTE="F";uid="1da62fa3-4f94-433a-82f6-56ff64340fc4"
scaffold_2	RepeatMasker	LTR/Gypsy	64024955	64025100	488	+	.	ID="GYPSY-24_DEL-I";Tend="2762";Tstart="2617";shortTE="F";uid="b18aac36-e3d1-4fa4-aac5-0ae21d49aba5"
scaffold_2	RepeatMasker	Unknown	42650753	42650986	453	+	.	ID="RND-6_FAMILY-1182";Tend="1759";Tstart="1517";shortTE="F";uid="565ff223-a922-43f4-b9b6-c175918f4806"
scaffold_2	RepeatMasker	DNA/Ginger-1	26065488	26066005	2585	+	.	ID="RND-5_FAMILY-679";Tend="1604";Tstart="1037";shortTE="F";uid="d3ff3b58-4130-47d6-9d27-2936836452ef"
scaffold_2	RepeatMasker	DNA/Ginger-1	2173825	2174019	1252	+	.	ID="RND-5_FAMILY-679";Tend="1246";Tstart="1051";shortTE="F";uid="198a2080-b4a5-4bd8-9f92-85eee14bc409"
scaffold_2	RepeatMasker	DNA/hAT	44682254	44682421	506	+	.	ID="RND-1_FAMILY-26";Tend="1063";Tstart="895";shortTE="F";uid="b2218ced-6155-4c0c-a772-4c2bdb9f2fd3"
scaffold_2	RepeatMasker	DNA/Ginger-1	695835	697257	3231	+	.	ID="rnd-6_family-4811";Tend="1883";Tstart="198";shortTE="F";uid="33797fd1-c585-4c01-80e1-67fbd5bae61a"
scaffold_2	RepeatMasker	DNA/hAT	20509061	20509489	715	+	.	ID="RND-1_FAMILY-26";Tend="2069";Tstart="1607";shortTE="F";uid="0c2d7701-5249-43a7-87d7-b8c3a49e1dc6"
scaffold_2	RepeatMasker	Unknown	49311632	49311831	1505	+	.	ID="RND-5_FAMILY-7619";Tend="1440";Tstart="1236";shortTE="F";uid="17661294-7a75-4ac0-8658-085d4908f238"
scaffold_2	RepeatMasker	DNA/hAT-Tip100	19594255	19594397	643	+	.	ID="RND-5_FAMILY-588";Tend="1042";Tstart="917";shortTE="F";uid="3749561c-0e70-41ed-b989-ad1668aadf09"
scaffold_2	RepeatMasker	DNA/Ginger-1	10129321	10129463	439	+	.	ID="RND-5_FAMILY-679";Tend="2209";Tstart="2083";shortTE="F";uid="6f5f8efc-61b3-450b-b448-4b10679c61e2"
scaffold_2	RepeatMasker	DNA/TcMar-Tc1	29215984	29216246	639	+	.	ID="RND-6_FAMILY-547";Tend="1725";Tstart="1462";shortTE="F";uid="c9148c0d-c395-49f2-ae61-b7677ff65f4f"
scaffold_2	RepeatMasker	Unknown	35234941	35236058	6161	+	.	ID="RND-5_FAMILY-7800";Tend="3558";Tstart="2506";shortTE="F";uid="4d4452f4-fc87-4219-8e84-0811aa4897ca"
scaffold_2	RepeatMasker	DNA/Ginger-1	13474352	13475595	7010	+	.	ID="RND-6_FAMILY-1604";Tend="2098";Tstart="817";shortTE="F";uid="895fed59-8fb9-44b8-8103-466549a0ee98"
scaffold_2	RepeatMasker	Unknown	56378148	56378756	2451	+	.	ID="RND-1_FAMILY-286";Tend="1510";Tstart="942";shortTE="F";uid="855e5ef3-69d4-4f0c-924a-7e7bb619adab"
scaffold_2	RepeatMasker	DNA/Ginger-1	40948705	40949450	1890	+	.	ID="RND-6_FAMILY-1075";Tend="2128";Tstart="1398";shortTE="F";uid="dc43dc4a-c6a3-4668-94ca-ac509b6bd5e5"
scaffold_2	RepeatMasker	DNA/TcMar-Tc1	19485154	19485426	706	+	.	ID="RND-1_FAMILY-299";Tend="4528";Tstart="4244";shortTE="F";uid="d890e2fd-a090-4781-a05c-f4ae6eeff3f1"
scaffold_2	RepeatMasker	DNA/hAT-Charlie	36500621	36500736	978	+	.	ID="RND-6_FAMILY-398";Tend="2095";Tstart="1979";shortTE="F";uid="4cfb16c6-4e0d-4ebf-b8e4-87624edec97b"
scaffold_2	RepeatMasker	DNA/hAT-Tip100	58376157	58376259	618	+	.	ID="RND-1_FAMILY-109";Tend="1177";Tstart="1076";shortTE="F";uid="5946c67c-fa88-4887-9f39-1e839b958029"
scaffold_2	RepeatMasker	DNA/Ginger-1	4479477	4479836	491	+	.	ID="RND-6_FAMILY-1604";Tend="2029";Tstart="1401";shortTE="F";uid="d2caa51d-8f38-4546-b9b8-a8cacd45550b"
scaffold_2	RepeatMasker	Unknown	52054286	52054478	441	+	.	ID="RND-5_FAMILY-3914";Tend="1213";Tstart="1009";shortTE="F";uid="d5a28dec-305b-474d-bb6c-eb055c892d40"
scaffold_2	RepeatMasker	DNA/Ginger-1	10685604	10685801	1203	+	.	ID="RND-6_FAMILY-8521";Tend="944";Tstart="752";shortTE="F";uid="981515ab-64dd-4112-8c65-92e736570a94"
scaffold_2	RepeatMasker	DNA/hAT	32312802	32313373	2446	+	.	ID="RND-1_FAMILY-7";Tend="1400";Tstart="835";shortTE="F";uid="f7cb5ce6-b75e-4c74-b9bb-f3727af2c6b4"
scaffold_2	RepeatMasker	DNA/hAT-hAT19	49876058	49876274	449	+	.	ID="DNA8-45_AP";Tend="221";Tstart="5";shortTE="F";uid="9d912912-8dba-4963-b8d7-521e82affb2e"
scaffold_2	RepeatMasker	Unknown	41984892	41985005	504	+	.	ID="RND-1_FAMILY-209";Tend="1073";Tstart="961";shortTE="F";uid="39654147-9128-4c41-b98d-e7888e75ade6"
scaffold_2	RepeatMasker	DNA/Ginger-1	53817142	53817874	3339	+	.	ID="RND-6_FAMILY-4811";Tend="1559";Tstart="846";shortTE="F";uid="1f4e9c94-63aa-4c6d-8a1b-a98d1c579836"
scaffold_2	RepeatMasker	Unknown	37402230	37402375	965	+	.	ID="RND-6_FAMILY-2376";Tend="361";Tstart="223";shortTE="F";uid="afcfa35a-edfe-429f-9159-c8240fe38c09"
scaffold_2	RepeatMasker	Unknown	30126273	30126944	1843	+	.	ID="RND-5_FAMILY-1002";Tend="1154";Tstart="414";shortTE="F";uid="59f0c724-d069-457e-9815-a6096bdf7295"
scaffold_2	RepeatMasker	Unknown	46212594	46212752	517	+	.	ID="RND-1_FAMILY-389";Tend="1757";Tstart="1614";shortTE="F";uid="f61576f6-3f98-4c9b-bdec-6fd1d12a3624"
scaffold_2	RepeatMasker	DNA/MULE-MuDR	58139739	58140095	1946	+	.	ID="RND-5_FAMILY-3867";Tend="1355";Tstart="925";shortTE="F";uid="8c7c158e-ea6e-47e7-9a2f-3bfe0f01fa2d"
scaffold_2	RepeatMasker	DNA/hAT-Tip100	47822696	47822951	882	+	.	ID="RND-6_FAMILY-4630";Tend="1229";Tstart="1005";shortTE="F";uid="b3ba1d6d-69c8-482e-8986-e9bb2c5e7310"
scaffold_2	RepeatMasker	DNA/Ginger-1	54716012	54716725	1349	+	.	ID="rnd-6_family-8373";Tend="1935";Tstart="815";shortTE="F";uid="fe469e06-86da-453a-bc13-3396f966674e"
scaffold_2	RepeatMasker	DNA	29617240	29617845	2827	+	.	ID="RND-6_FAMILY-1293";Tend="1119";Tstart="481";shortTE="F";uid="d9250e43-ea5e-4e32-95ce-3d456fd1edb9"
scaffold_2	RepeatMasker	Retroposon?	13840217	13840461	735	+	.	ID="RND-6_FAMILY-747";Tend="1901";Tstart="1647";shortTE="F";uid="ca8b387f-b45b-4c1a-a1b0-e5a7edff5f22"
scaffold_2	RepeatMasker	DNA/hAT	15940995	15941225	431	+	.	ID="RND-5_FAMILY-9190";Tend="1874";Tstart="1629";shortTE="F";uid="ad0203db-cce1-438b-b8ad-c84579bc6ddf"
scaffold_2	RepeatMasker	DNA	36360873	36361036	487	+	.	ID="RND-4_FAMILY-220";Tend="1419";Tstart="1259";shortTE="F";uid="22a0d520-6ee8-4f70-90c3-7ab021554371"
scaffold_2	RepeatMasker	DNA/Ginger-1	4775986	4776140	510	+	.	ID="RND-5_FAMILY-193";Tend="3218";Tstart="3067";shortTE="F";uid="4f827b30-bad5-4a61-8990-b3729e79b7f2"
scaffold_2	RepeatMasker	DNA/Ginger-1	13852045	13852226	655	+	.	ID="RND-5_FAMILY-679";Tend="1974";Tstart="1789";shortTE="F";uid="9061c96a-bce5-4a6a-8990-3ad352c1f716"
scaffold_2	RepeatMasker	Unknown	48444668	48444901	900	+	.	ID="RND-6_FAMILY-7443";Tend="1020";Tstart="781";shortTE="F";uid="14d5c878-7007-4083-98ac-9a9e93ea2fb2"
scaffold_2	RepeatMasker	Retroposon?	38453105	38453671	2449	+	.	ID="RND-1_FAMILY-4";Tend="1493";Tstart="971";shortTE="F";uid="949ecd07-103c-40fc-9b1e-5207a4992ec1"
scaffold_2	RepeatMasker	DNA/hAT-hAT19	25909898	25910069	678	+	.	ID="HAT-N13_AP";Tend="626";Tstart="463";shortTE="F";uid="e558a6f0-4a19-42ff-a5e6-d22d20aa40ee"
scaffold_2	RepeatMasker	Unknown	48365141	48365327	1136	+	.	ID="RND-1_FAMILY-166";Tend="1152";Tstart="989";shortTE="F";uid="164998a6-c5b0-49cc-bb92-f2f476b49332"
scaffold_2	RepeatMasker	LINE/CR1	8225833	8226347	3007	+	.	ID="RND-6_FAMILY-819";Tend="1918";Tstart="1413";shortTE="F";uid="7114fcb2-ecad-4962-9a81-e291547aa584"
scaffold_2	RepeatMasker	DNA/Ginger-1	25943926	25944139	662	+	.	ID="RND-5_FAMILY-222";Tend="1116";Tstart="915";shortTE="F";uid="b04abc55-cf17-4c06-8b1c-71bb06775480"
scaffold_2	RepeatMasker	DNA/hAT-Ac	26897139	26897301	506	+	.	ID="DNA8-99_AP";Tend="757";Tstart="606";shortTE="F";uid="e6a6c1e0-0ed1-4256-bf45-f195cdb46c9e"
scaffold_2	RepeatMasker	DNA/Ginger-1	61254036	61254603	2981	+	.	ID="RND-6_FAMILY-4968";Tend="1490";Tstart="917";shortTE="F";uid="b18679bc-f4c5-4982-9b2f-96623db74764"
scaffold_2	RepeatMasker	Retroposon?	26137361	26137500	609	+	.	ID="RND-1_FAMILY-10";Tend="1279";Tstart="1145";shortTE="F";uid="b6909e10-af1a-472e-843d-6c03563cc46e"
scaffold_2	RepeatMasker	Unknown	59287910	59288225	1093	+	.	ID="RND-6_FAMILY-4972";Tend="1639";Tstart="1351";shortTE="F";uid="19bdecc6-2555-4c7e-a359-1428135ae625"
scaffold_2	RepeatMasker	DNA/Ginger-1	4775658	4775794	1032	+	.	ID="RND-1_FAMILY-21";Tend="1807";Tstart="1672";shortTE="F";uid="ef3bded8-5682-4ca7-9d04-d4caafe147b5"
scaffold_2	RepeatMasker	DNA/hAT	62728731	62728887	825	+	.	ID="rnd-1_family-139";Tend="1354";Tstart="1085";shortTE="F";uid="fbc02e7a-3b51-428c-8b9a-18ad983a0183"
scaffold_2	RepeatMasker	Unknown	29696028	29696280	974	+	.	ID="RND-6_FAMILY-2757";Tend="2900";Tstart="2627";shortTE="F";uid="c62e7ac2-f2c5-4aef-b136-1325f3e669dd"
scaffold_2	RepeatMasker	DNA/Merlin	14628145	14628942	4392	+	.	ID="RND-1_FAMILY-25";Tend="1773";Tstart="972";shortTE="F";uid="e462baee-ea28-4f45-be33-a9a29229d6b5"
scaffold_2	RepeatMasker	DNA/Ginger-1	43926370	43926980	1316	+	.	ID="RND-1_FAMILY-12";Tend="1895";Tstart="1218";shortTE="F";uid="1506d2f1-7772-4232-9b6b-1c0bcf6bcd89"
scaffold_2	RepeatMasker	LINE/RTE-BovB	23277472	23277756	1482	+	.	ID="RND-6_FAMILY-792";Tend="1495";Tstart="1216";shortTE="F";uid="4a2b17bd-8b68-4e6c-a531-746cb4f543e4"
scaffold_2	RepeatMasker	DNA	31154958	31155073	534	+	.	ID="RND-6_FAMILY-8654";Tend="1408";Tstart="1281";shortTE="F";uid="896fcf9a-b69e-484f-90ee-71e3aa075ecc"
scaffold_2	RepeatMasker	DNA/Ginger-1	49230820	49231077	1118	+	.	ID="RND-5_FAMILY-679";Tend="1683";Tstart="1437";shortTE="F";uid="c2c7cfcd-5892-44ef-97aa-a91ce8c822c2"
scaffold_2	RepeatMasker	DNA/MULE-MuDR	46520236	46520416	1286	+	.	ID="RND-5_FAMILY-3867";Tend="1349";Tstart="1160";shortTE="F";uid="54380799-4629-4ff5-beb4-1191fba2ec0d"
scaffold_2	RepeatMasker	DNA/hAT	40697583	40697732	872	+	.	ID="RND-1_FAMILY-26";Tend="1969";Tstart="1817";shortTE="F";uid="6ee8e663-2b92-4ee6-bcbc-c573e05230df"
scaffold_2	RepeatMasker	DNA/hAT-Charlie	8752702	8753158	1877	+	.	ID="RND-6_FAMILY-862";TEgroup="ctg_2%7CRND-6_FAMILY-862%7C2";Tend="1752";Tstart="748";shortTE="F";uid="e9fc7678-117f-4a0d-96e0-6f89067e2ce0"
scaffold_2	RepeatMasker	LINE/RTE-BovB	60087079	60087540	1426	+	.	ID="RND-6_FAMILY-792";Tend="1666";Tstart="1173";shortTE="F";uid="be1affca-2c34-4f74-8d0a-7f614b8c38d4"
scaffold_2	RepeatMasker	LINE/RTE-BovB	35595466	35595688	1186	+	.	ID="RND-6_FAMILY-792";Tend="1688";Tstart="1458";shortTE="F";uid="d71e5b7c-cb2a-4b37-a83d-04d9382553b2"
scaffold_2	RepeatMasker	DNA/MULE-NOF	23483173	23483358	952	+	.	ID="RND-6_FAMILY-4356";Tend="1375";Tstart="1189";shortTE="F";uid="79153ef2-75e6-474c-8604-b367c2b651c9"
scaffold_2	RepeatMasker	LINE/CR1	4777098	4780106	18984	+	.	ID="RND-6_FAMILY-1912";Tend="2667";Tstart="1";shortTE="F";uid="f85e2f6d-7fa1-4242-9850-75821ff4dcf6"
scaffold_2	RepeatMasker	DNA/hAT	29835374	29835865	699	+	.	ID="rnd-6_family-9119";Tend="2193";Tstart="1821";shortTE="F";uid="ae0edc23-683e-4777-bc03-d3aae62e4bca"
scaffold_2	RepeatMasker	LINE/I	26573281	26573623	606	+	.	ID="RND-6_FAMILY-12169";Tend="1476";Tstart="1114";shortTE="F";uid="737358f6-81cf-4fd2-80f7-20a44638335b"
scaffold_2	RepeatMasker	LINE/RTE-BovB	5752889	5753213	1086	+	.	ID="RND-6_FAMILY-792";Tend="1752";Tstart="1414";shortTE="F";uid="0eff30f5-5d75-4464-a2e2-f92ee734a41b"
scaffold_2	RepeatMasker	DNA/hAT-Tip100	62190994	62191182	576	+	.	ID="RND-1_FAMILY-79";Tend="1687";Tstart="1505";shortTE="F";uid="7a5066c8-dded-4c0f-96dd-fb0e592e126d"
scaffold_2	RepeatMasker	DNA/Ginger-1	33547864	33548039	445	+	.	ID="RND-6_FAMILY-396";Tend="1646";Tstart="1465";shortTE="F";uid="fad31eca-3b17-462b-9ce1-ebf63edbf5ac"
scaffold_2	RepeatMasker	DNA/hAT-Tip100	59454493	59454783	2164	+	.	ID="RND-1_FAMILY-109";Tend="1186";Tstart="899";shortTE="F";uid="8f19bb40-0238-4038-a733-f99f627a8740"
scaffold_2	RepeatMasker	Unknown	60214171	60214593	2649	+	.	ID="RND-5_FAMILY-722";Tend="2222";Tstart="1831";shortTE="F";uid="3a9a5f90-f17b-42b1-8ecc-79f71b9b196c"
scaffold_2	RepeatMasker	DNA/Ginger-1	2961066	2962261	1141	+	.	ID="rnd-6_family-10588";Tend="1643";Tstart="681";shortTE="F";uid="e1d6d72a-0656-427a-8560-b1706f68f3cc"
scaffold_2	RepeatMasker	DNA	64083425	64083819	463	+	.	ID="RND-4_FAMILY-220";Tend="1420";Tstart="1017";shortTE="F";uid="0118a6c0-66dc-452f-af7b-899224ed5eec"
scaffold_2	RepeatMasker	Unknown	10652854	10653025	472	+	.	ID="RND-6_FAMILY-18867";Tend="730";Tstart="517";shortTE="F";uid="66111a2a-a178-4717-8334-cd70fc666fba"
scaffold_2	RepeatMasker	LINE/RTE-RTE	55098105	55099844	7213	+	.	ID="RND-6_FAMILY-4792";Tend="2299";Tstart="568";shortTE="F";uid="9a72f081-927e-43b0-8bcb-6c47ae09b9cf"
scaffold_2	RepeatMasker	DNA/hAT	10693067	10694353	4564	+	.	ID="rnd-1_family-7";Tend="2044";Tstart="1057";shortTE="F";uid="08910c75-2374-4db5-8ec6-4d397decbc21"
scaffold_2	RepeatMasker	DNA/Ginger-1	15841896	15842226	1548	+	.	ID="RND-1_FAMILY-8";Tend="1151";Tstart="822";shortTE="F";uid="78866d18-a581-4958-907c-9d92a7cc0b42"
scaffold_2	RepeatMasker	Unknown	31229359	31229668	1146	+	.	ID="RND-6_FAMILY-976";Tend="798";Tstart="472";shortTE="F";uid="79e71676-2003-4e39-a235-b3394cb6edac"
scaffold_2	RepeatMasker	DNA/hAT	4583092	4583431	954	+	.	ID="RND-5_FAMILY-1246";Tend="1322";Tstart="920";shortTE="F";uid="e7a854f6-5c0e-4632-9e6a-3c22904d2c09"
scaffold_2	RepeatMasker	Unknown	49246708	49247018	2072	+	.	ID="RND-5_FAMILY-4715";Tend="1270";Tstart="969";shortTE="F";uid="78a91207-6b3f-4ab4-9fea-eb1486607431"
scaffold_2	RepeatMasker	Retroposon?	13441793	13442074	1156	+	.	ID="RND-3_FAMILY-175";Tend="2156";Tstart="1857";shortTE="F";uid="852c16ce-c036-4051-afe4-67f348d7a799"
scaffold_2	RepeatMasker	Unknown	25247888	25248035	671	+	.	ID="RND-1_FAMILY-156";Tend="1249";Tstart="1108";shortTE="F";uid="1deff78a-6103-403e-8d3a-20193765375f"
scaffold_2	RepeatMasker	Unknown	27750247	27751261	2710	+	.	ID="RND-6_FAMILY-7443";Tend="1729";Tstart="800";shortTE="F";uid="2f145a6b-7947-46e7-b6c9-d01b5ccb262a"
scaffold_2	RepeatMasker	Unknown	47957804	47957929	485	+	.	ID="RND-5_FAMILY-1017";Tend="729";Tstart="598";shortTE="F";uid="b8b28fac-15bf-474d-bd08-5114c7cafb99"
scaffold_2	RepeatMasker	DNA/hAT-hAT19	5259398	5259588	841	+	.	ID="RND-6_FAMILY-457";Tend="1484";Tstart="1297";shortTE="F";uid="f5fb2b6b-b5c7-4479-ae13-d4bd269b0ba4"
scaffold_2	RepeatMasker	LINE/RTE-BovB	63843197	63843455	742	+	.	ID="RND-6_FAMILY-792";Tend="1389";Tstart="1109";shortTE="F";uid="57a89e18-5345-4fea-ba44-0b60e2ec5010"
scaffold_2	RepeatMasker	DNA/hAT-Tip100	8019353	8019548	655	+	.	ID="RND-5_FAMILY-921";Tend="1064";Tstart="884";shortTE="F";uid="c2422e48-f268-4062-a3bc-fcf8e841cabe"
scaffold_2	RepeatMasker	RC/Helitron	26784191	26784862	2746	+	.	ID="RND-6_FAMILY-9684";Tend="2435";Tstart="1728";shortTE="F";uid="ad59984b-fbcd-4518-a263-39a830e486e4"
scaffold_2	RepeatMasker	Unknown	44412996	44413329	838	+	.	ID="RND-6_FAMILY-8261";Tend="1351";Tstart="1065";shortTE="F";uid="ceb6a074-60fe-425a-8986-0d84e6fe2b1d"
scaffold_2	RepeatMasker	DNA/Kolobok-E	22054863	22054969	460	+	.	ID="RND-5_FAMILY-1059";Tend="1897";Tstart="1792";shortTE="F";uid="ba2dfdbf-2de1-461c-b95c-9b83ed4e4e81"
scaffold_2	RepeatMasker	DNA/Ginger-1	61436637	61436891	1036	+	.	ID="rnd-6_family-1604";Tend="2086";Tstart="1649";shortTE="F";uid="c895367d-bea5-421a-a694-3e1518d72775"
scaffold_2	RepeatMasker	Unknown	3575634	3575917	1202	+	.	ID="RND-6_FAMILY-3253";Tend="1229";Tstart="966";shortTE="F";uid="ff98816c-3257-4e05-bbfa-6ab49c849f68"
scaffold_2	RepeatMasker	DNA/hAT	56961919	56962111	1271	+	.	ID="RND-6_FAMILY-2159";Tend="967";Tstart="770";shortTE="F";uid="90398847-9674-4eb1-8f55-8c5d30c6a05f"
scaffold_2	RepeatMasker	DNA/hAT-Ac	54073798	54074045	878	+	.	ID="RND-1_FAMILY-138";Tend="1196";Tstart="953";shortTE="F";uid="f6ff933a-cf26-4f3f-89d1-d0a5f764c064"
scaffold_2	RepeatMasker	DNA/hAT-Tip100	11383967	11384070	427	+	.	ID="rnd-1_family-457";Tend="1223";Tstart="1148";shortTE="F";uid="6d6374aa-6f93-45f6-a5fe-20b274c8d1bb"
scaffold_2	RepeatMasker	DNA	23462417	23463106	5237	+	.	ID="RND-1_FAMILY-507";Tend="1621";Tstart="935";shortTE="F";uid="cbd63319-95e8-412b-84cc-52056ec1c85a"
scaffold_2	RepeatMasker	DNA/Kolobok-E	7730791	7731315	2721	+	.	ID="RND-6_FAMILY-289";Tend="1363";Tstart="830";shortTE="F";uid="ee414f03-1d93-4602-a90b-8f2fdbaf391e"
scaffold_2	RepeatMasker	DNA/Merlin	34970161	34970763	2335	+	.	ID="RND-1_FAMILY-25";Tend="1512";Tstart="978";shortTE="F";uid="cd6eea11-6aab-4c2a-918f-e694e3f3a750"
scaffold_2	RepeatMasker	DNA/Ginger-1	15748447	15748744	1079	+	.	ID="rnd-5_family-679";Tend="1173";Tstart="811";shortTE="F";uid="bfccc947-f275-4453-80aa-dc809a857b05"
scaffold_2	RepeatMasker	DNA/Ginger-1	50310639	50311237	3022	+	.	ID="RND-4_FAMILY-839";Tend="1920";Tstart="1321";shortTE="F";uid="150eb413-e9e6-4d3f-b6c0-036ca7fc55fb"
scaffold_2	RepeatMasker	Unknown	58700292	58700607	968	+	.	ID="RND-2_FAMILY-24";Tend="1708";Tstart="1374";shortTE="F";uid="4caa87da-5ae6-404f-bb94-d28c5b59b619"
scaffold_2	RepeatMasker	DNA	54759333	54759795	864	+	.	ID="ttaa4c_ap";Tend="420";Tstart="1";shortTE="F";uid="3ea25dbe-e347-494f-b7d1-8b5c28be77f8"
scaffold_2	RepeatMasker	Unknown	34226840	34228486	13862	+	.	ID="RND-1_FAMILY-442";Tend="2104";Tstart="456";shortTE="F";uid="fa2a2df9-5c29-4b0b-9c9c-79648f8d1586"
scaffold_2	RepeatMasker	DNA/Ginger-1	20455369	20455711	1395	+	.	ID="RND-5_FAMILY-222";Tend="1528";Tstart="1187";shortTE="F";uid="5d3676de-f1f2-4b5f-ad14-cf036e501185"
scaffold_2	RepeatMasker	Unknown	36947413	36947605	1106	+	.	ID="RND-1_FAMILY-166";Tend="1152";Tstart="981";shortTE="F";uid="5a84b95c-726e-4a2d-9521-387c1c06e659"
scaffold_2	RepeatMasker	DNA/hAT-Tip100	14117517	14117772	749	+	.	ID="RND-1_FAMILY-75";Tend="1302";Tstart="996";shortTE="F";uid="fe256e42-f06d-40fe-9cf5-2c800e74f11c"
scaffold_2	RepeatMasker	DNA/Ginger-1	61322738	61322907	426	+	.	ID="RND-1_FAMILY-21";Tend="2139";Tstart="1978";shortTE="F";uid="609fc857-478c-42f1-8b71-6ce112d6078e"
scaffold_2	RepeatMasker	Retroposon?	12719131	12719561	787	+	.	ID="RND-6_FAMILY-747";Tend="1552";Tstart="1136";shortTE="F";uid="ce987830-3415-4d68-9a5d-df7aff120bd7"
scaffold_2	RepeatMasker	Unknown	5889182	5889472	1905	+	.	ID="RND-1_FAMILY-256";Tend="1244";Tstart="961";shortTE="F";uid="0ae4d3fa-f131-4761-8b3c-460f3408f067"
scaffold_2	RepeatMasker	DNA/P	9280407	9280552	1023	+	.	ID="RND-1_FAMILY-335";Tend="574";Tstart="428";shortTE="F";uid="49bfa898-a638-43de-98f7-a0b995225b6d"
scaffold_2	RepeatMasker	Unknown	8532177	8532873	5218	+	.	ID="RND-6_FAMILY-1618";Tend="1740";Tstart="1010";shortTE="F";uid="32b28588-2951-45d0-b431-76023a1d11c5"
scaffold_2	RepeatMasker	DNA/hAT-Tip100	34270289	34270615	957	+	.	ID="RND-1_FAMILY-168";Tend="344";Tstart="23";shortTE="F";uid="79f2d837-6541-403e-a829-c07b8434e21e"
scaffold_2	RepeatMasker	Unknown	4168039	4168145	582	+	.	ID="RND-6_FAMILY-1618";Tend="1096";Tstart="1000";shortTE="F";uid="5815aaa5-d118-479a-837b-304e131d9a97"
scaffold_2	RepeatMasker	DNA	54348250	54348706	1730	+	.	ID="RND-4_FAMILY-220";Tend="1433";Tstart="986";shortTE="F";uid="29fd2115-8a42-4b10-b80b-cb0d5648085b"
scaffold_2	RepeatMasker	LINE/RTE-BovB	14076225	14076407	682	+	.	ID="RND-6_FAMILY-792";Tend="1616";Tstart="1423";shortTE="F";uid="8c833444-b43d-4ddd-92c9-3772ee020b16"
scaffold_2	RepeatMasker	DNA/Ginger-1	32245412	32246132	4391	+	.	ID="RND-6_FAMILY-4175";Tend="1918";Tstart="1192";shortTE="F";uid="7f4206e3-4ffa-49b8-b40c-7dab91b4a003"
scaffold_2	RepeatMasker	DNA/Ginger-1	39368189	39368683	1286	+	.	ID="RND-6_FAMILY-4968";Tend="1450";Tstart="942";shortTE="F";uid="69b57801-cb15-4fbc-ae45-f6d883f8093c"
scaffold_2	RepeatMasker	Unknown	61466262	61466428	779	+	.	ID="RND-6_FAMILY-8932";Tend="1441";Tstart="1267";shortTE="F";uid="8fcd7ae0-7614-4bb3-8686-0f41557356ec"
scaffold_2	RepeatMasker	DNA/Ginger-1	60572975	60573182	917	+	.	ID="RND-6_FAMILY-10588";Tend="1785";Tstart="1589";shortTE="F";uid="4350c93d-dde2-4c2f-b84f-555ceb956306"
scaffold_2	RepeatMasker	DNA/TcMar-Tc1	29891933	29892097	900	+	.	ID="RND-1_FAMILY-30";Tend="3346";Tstart="3184";shortTE="F";uid="76b85a38-abfb-405c-aa56-98ee7ab59af3"
scaffold_2	RepeatMasker	DNA/hAT-Tip100	6223670	6223881	1323	+	.	ID="RND-1_FAMILY-183";Tend="1212";Tstart="984";shortTE="F";uid="01dbd64f-801d-45ea-a25a-f62178570db6"
scaffold_2	RepeatMasker	Retroposon?	49992581	49993212	3667	+	.	ID="RND-5_FAMILY-1752";Tend="1387";Tstart="811";shortTE="F";uid="cc7365b1-4c64-4ea9-93a1-2a1080f7d0d7"
scaffold_2	RepeatMasker	DNA/hAT-Tip100	46456359	46456665	1230	+	.	ID="RND-6_FAMILY-810";Tend="1249";Tstart="914";shortTE="F";uid="486d7a4e-302d-4c7b-b745-cfbc64ac29b1"
scaffold_2	RepeatMasker	Unknown	13215608	13216069	1882	+	.	ID="RND-5_FAMILY-2291";Tend="1493";Tstart="936";shortTE="F";uid="279bb4b0-6088-4e74-9d5a-af9c58009496"
scaffold_2	RepeatMasker	LTR/Gypsy	45191151	45191698	1012	+	.	ID="RND-6_FAMILY-1084";Tend="3314";Tstart="2809";shortTE="F";uid="e278fbbc-9a94-4a3d-b68c-53d3e87c4c1a"
scaffold_2	RepeatMasker	Unknown	14629407	14629642	1235	+	.	ID="RND-1_FAMILY-338";Tend="1379";Tstart="1128";shortTE="F";uid="1ac55033-cf24-4373-9680-f1619f262312"
scaffold_2	RepeatMasker	DNA/Ginger-1	37299437	37299721	1132	+	.	ID="RND-4_FAMILY-652";Tend="1177";Tstart="878";shortTE="F";uid="3b4aec74-8d34-4050-b8b1-7628b8395735"
scaffold_2	RepeatMasker	Unknown	56086054	56086287	1237	+	.	ID="RND-1_FAMILY-175";Tend="1173";Tstart="942";shortTE="F";uid="ea6ae342-45df-4c4a-a50a-c5faaa754926"
scaffold_2	RepeatMasker	DNA/hAT-Charlie	4064229	4064404	1087	+	.	ID="RND-6_FAMILY-4317";Tend="1106";Tstart="950";shortTE="F";uid="111fcfde-ca6a-44cd-b0ee-8fb2dc55d48f"
scaffold_2	RepeatMasker	DNA/hAT	65118989	65119145	444	+	.	ID="RND-1_FAMILY-7";Tend="2282";Tstart="2132";shortTE="F";uid="59ccad2d-a553-4978-ae18-44ad747fe20d"
scaffold_2	RepeatMasker	DNA	22322395	22322548	475	+	.	ID="RND-6_FAMILY-4771";Tend="2675";Tstart="2526";shortTE="F";uid="7c8a29e9-8204-45d5-b249-e4086dc007af"
scaffold_2	RepeatMasker	LINE/I-Jockey	26702976	26703392	1819	+	.	ID="RND-6_FAMILY-1281";Tend="2269";Tstart="1889";shortTE="F";uid="ee0f4233-5bda-4f56-aa9c-c13995de645c"
scaffold_2	RepeatMasker	LINE/CR1	40497789	40498144	445	+	.	ID="RND-6_FAMILY-827";Tend="1593";Tstart="1237";shortTE="F";uid="9ee2dbf8-cb8e-46ab-b004-d1c72659f5d1"
scaffold_2	RepeatMasker	Unknown	8836310	8837839	6161	+	.	ID="RND-6_FAMILY-6278";TEgroup="ctg_2%7CRND-6_FAMILY-6278%7C1";Tend="1722";Tstart="359";shortTE="F";uid="dda7a321-e92d-4f5c-9ba8-580e21806f62"
scaffold_2	RepeatMasker	Unknown	13339964	13340586	1085	+	.	ID="RND-1_FAMILY-89";Tend="1657";Tstart="1041";shortTE="F";uid="b09e6761-48ee-4ca0-982e-dc91a91fb9d9"
scaffold_2	RepeatMasker	Unknown	29322428	29322706	1558	+	.	ID="RND-1_FAMILY-256";Tend="1252";Tstart="966";shortTE="F";uid="12ea2424-a7c1-4b37-85cd-299d379b791c"
scaffold_2	RepeatMasker	DNA/Ginger-1	50963694	50964079	1318	+	.	ID="RND-5_FAMILY-679";Tend="2248";Tstart="1854";shortTE="F";uid="9bdd88f8-f887-46a6-a2ac-0a8d86dab138"
scaffold_2	RepeatMasker	DNA/hAT-hAT19	1433132	1433274	503	+	.	ID="RND-5_FAMILY-2203";Tend="2148";Tstart="1996";shortTE="F";uid="c4571776-a34e-4d61-8475-6d2ff86a1e58"
scaffold_2	RepeatMasker	DNA/Ginger-1	16997609	16998069	1807	+	.	ID="RND-5_FAMILY-679";Tend="2237";Tstart="1767";shortTE="F";uid="e4acdd2d-19fc-4724-ae7d-ababee5d87d5"
scaffold_2	RepeatMasker	Unknown	9988302	9988722	2004	+	.	ID="RND-5_FAMILY-1615";Tend="1402";Tstart="991";shortTE="F";uid="223d56aa-f1f7-4687-9762-b7c57856a7f7"
scaffold_2	RepeatMasker	Unknown	58036261	58036453	757	+	.	ID="RND-1_FAMILY-175";Tend="1160";Tstart="944";shortTE="F";uid="d4cb3ac3-c28e-42e8-b6c5-71b934ac9ffd"
scaffold_2	RepeatMasker	DNA/MULE-NOF	33209376	33209485	693	+	.	ID="RND-6_FAMILY-14302";Tend="186";Tstart="73";shortTE="F";uid="55641198-169f-457b-b480-21b78469cb5b"
scaffold_2	RepeatMasker	LINE/CR1	44862517	44862855	502	+	.	ID="RND-5_FAMILY-26";Tend="1505";Tstart="1179";shortTE="F";uid="16a915dd-2930-4989-a097-689fa192dfff"
scaffold_2	RepeatMasker	Unknown	31818474	31819725	6976	+	.	ID="RND-5_FAMILY-666";Tend="3180";Tstart="2019";shortTE="F";uid="9a9b5615-64a6-41f0-9db5-d3399b907fa7"
scaffold_2	RepeatMasker	DNA/Kolobok-E	21807006	21807179	611	+	.	ID="RND-6_FAMILY-289";Tend="571";Tstart="404";shortTE="F";uid="bd428900-e220-4fd5-9114-376204a3ed16"
scaffold_2	RepeatMasker	DNA	63661115	63661555	1002	+	.	ID="RND-4_FAMILY-220";Tend="1415";Tstart="971";shortTE="F";uid="af0849ab-5d78-4e50-be8f-3e8e844b2a6c"
scaffold_2	RepeatMasker	LTR/Gypsy	43913793	43914141	2309	+	.	ID="RND-6_FAMILY-4734";Tend="1192";Tstart="844";shortTE="F";uid="ddbd884c-d81f-4cc3-bd64-ccafbb126f47"
scaffold_2	RepeatMasker	Unknown	5147706	5147837	452	+	.	ID="RND-5_FAMILY-3056";Tend="1007";Tstart="873";shortTE="F";uid="ffb8c920-6176-4da3-8883-e78395acce65"
scaffold_2	RepeatMasker	DNA/hAT-Ac	53742601	53742958	737	+	.	ID="RND-5_FAMILY-889";Tend="1315";Tstart="939";shortTE="F";uid="4d91abb6-6a6c-4172-9f70-c73f54d7e854"
scaffold_2	RepeatMasker	Unknown	44962734	44962900	722	+	.	ID="RND-1_FAMILY-384";Tend="1145";Tstart="971";shortTE="F";uid="5ec7e605-ef20-4097-8a1e-1f3c729314ba"
scaffold_2	RepeatMasker	Unknown	33916567	33916733	781	+	.	ID="RND-5_FAMILY-6555";Tend="848";Tstart="694";shortTE="F";uid="8c384a63-05a8-457a-916b-fafa0e928635"
scaffold_2	RepeatMasker	DNA/Ginger-1	49318766	49318930	530	+	.	ID="RND-5_FAMILY-1987";Tend="2896";Tstart="2725";shortTE="F";uid="5875da5a-8992-4403-8d45-af611a88a3bb"
scaffold_2	RepeatMasker	DNA/Ginger-1	41726080	41726224	2207	+	.	ID="RND-6_FAMILY-8521";Tend="1257";Tstart="608";shortTE="F";uid="6ce0cd05-2785-4eda-a5ed-860553112943"
scaffold_2	RepeatMasker	Unknown	58417163	58417344	739	+	.	ID="RND-6_FAMILY-8932";Tend="1438";Tstart="1256";shortTE="F";uid="0e6f1bcf-4e19-47d7-8aa4-e7cda4f431b2"
scaffold_2	RepeatMasker	LINE/RTE-BovB	26369641	26370183	2371	+	.	ID="RND-6_FAMILY-792";Tend="1661";Tstart="1123";shortTE="F";uid="89788a34-6fae-4e0b-9c6f-a31e6c85febf"
scaffold_2	RepeatMasker	LINE/CR1	29856151	29856767	1563	+	.	ID="RND-6_FAMILY-879";Tend="2800";Tstart="2146";shortTE="F";uid="40c769ef-a8ba-4469-81a2-9287891bcdac"
scaffold_2	RepeatMasker	Unknown	62063208	62063692	1045	+	.	ID="RND-6_FAMILY-7443";Tend="1143";Tstart="676";shortTE="F";uid="0208cc83-adba-48ec-8c9f-3a8c9a2b723d"
scaffold_2	RepeatMasker	Unknown	22188136	22188629	3299	+	.	ID="RND-1_FAMILY-169";Tend="1491";Tstart="974";shortTE="F";uid="61b23b64-9ce2-49fb-b4ed-3cc76cda2343"
scaffold_2	RepeatMasker	LTR/Gypsy	36461491	36462328	620	+	.	ID="RND-5_FAMILY-166";Tend="1182";Tstart="394";shortTE="F";uid="9a73a360-eb94-490f-b597-d83f9e6aaf5a"
scaffold_2	RepeatMasker	DNA	9837894	9838124	600	+	.	ID="RND-4_FAMILY-338";Tend="843";Tstart="610";shortTE="F";uid="e17fded5-21b0-443c-a877-fb9d855eadf9"
scaffold_2	RepeatMasker	Unknown	33961200	33961375	932	+	.	ID="RND-5_FAMILY-4628";Tend="1102";Tstart="938";shortTE="F";uid="8268fc86-85e2-4b02-a6d9-36ffdc55cad0"
scaffold_2	RepeatMasker	DNA	37014207	37014600	3192	+	.	ID="RND-1_FAMILY-97";Tend="1385";Tstart="987";shortTE="F";uid="20721c78-6656-40a6-b721-f997375d4140"
scaffold_2	RepeatMasker	DNA/hAT-Ac	51102408	51102665	1518	+	.	ID="RND-4_FAMILY-520";Tend="1191";Tstart="940";shortTE="F";uid="1cb3f8af-3c8b-4840-996a-6b5adb90c4f3"
scaffold_2	RepeatMasker	Unknown	6738345	6738849	3872	+	.	ID="RND-6_FAMILY-10321";Tend="1467";Tstart="951";shortTE="F";uid="06299c92-6b7d-4c25-b5ec-05d3f99aff59"
scaffold_2	RepeatMasker	LINE/I	24258845	24259094	1705	+	.	ID="RND-6_FAMILY-448";Tend="1785";Tstart="1535";shortTE="F";uid="393083f6-9d3b-4efd-8c93-4f9a75ba28e9"
scaffold_2	RepeatMasker	LINE/RTE-BovB	7958819	7958950	448	+	.	ID="RND-6_FAMILY-792";Tend="1688";Tstart="1564";shortTE="F";uid="8d0b7233-5038-48c2-8e6e-6207cae1170e"
scaffold_2	RepeatMasker	DNA/Ginger-1	4278062	4278582	1379	+	.	ID="RND-5_FAMILY-222";Tend="1429";Tstart="906";shortTE="F";uid="227cd526-b056-4d4c-a708-3daa82b5b2c5"
scaffold_2	RepeatMasker	DNA/hAT-Ac	50579759	50580003	1264	+	.	ID="RND-1_FAMILY-138";Tend="1200";Tstart="954";shortTE="F";uid="9072785d-a844-4fd5-b442-f5fdc48b5686"
scaffold_2	RepeatMasker	DNA/Ginger-1	40265891	40266152	947	+	.	ID="RND-6_FAMILY-8373";Tend="1511";Tstart="1247";shortTE="F";uid="5af47048-ac21-49e4-ad6f-1a92beaa98e0"
scaffold_2	RepeatMasker	Unknown	51440505	51441771	4263	+	.	ID="RND-5_FAMILY-7089";Tend="1644";Tstart="363";shortTE="F";uid="57a6fab1-039f-4b9e-bee3-fff12be85f60"
scaffold_2	RepeatMasker	Retroposon?	8158877	8159143	1022	+	.	ID="RND-3_FAMILY-175";Tend="2151";Tstart="1902";shortTE="F";uid="37023b63-1606-4fb2-8148-5e068fa3ac4c"
scaffold_2	RepeatMasker	Unknown	50558039	50558678	1685	+	.	ID="RND-6_FAMILY-3525";TEgroup="ctg_2%7CRND-6_FAMILY-3525%7C3";Tend="2188";Tstart="1431";shortTE="F";uid="feeba86c-c08d-4d17-be16-0ee4dba4f444"
scaffold_2	RepeatMasker	DNA/hAT-hAT19	64376393	64376724	853	+	.	ID="DNA8-98_AP";Tend="796";Tstart="456";shortTE="F";uid="d26ab112-1fa4-4a9f-8a79-1f36b7231c1a"
scaffold_2	RepeatMasker	DNA/hAT-Tip100	41983267	41983439	799	+	.	ID="RND-5_FAMILY-921";Tend="1053";Tstart="885";shortTE="F";uid="259357a6-edbb-4e0b-93d8-f243c1baf1a7"
scaffold_2	RepeatMasker	DNA/hAT-Tip100	29692903	29693156	621	+	.	ID="RND-6_FAMILY-12005";Tend="1352";Tstart="1114";shortTE="F";uid="f202070a-50db-41cc-afd7-b37d4dd9c45c"
scaffold_2	RepeatMasker	DNA	14879546	14879749	684	+	.	ID="RND-4_FAMILY-220";Tend="1417";Tstart="1214";shortTE="F";uid="8be3bb16-059e-46fa-bd35-b2d27509cee8"
scaffold_2	RepeatMasker	Unknown	47320626	47320946	1274	+	.	ID="RND-6_FAMILY-7443";Tend="1327";Tstart="970";shortTE="F";uid="08cd12d3-5666-4321-96cb-38dd26ca7eb5"
scaffold_2	RepeatMasker	DNA/Ginger-1	46522204	46522419	586	+	.	ID="rnd-5_family-679";Tend="1130";Tstart="815";shortTE="F";uid="5f717d53-9063-4a17-95c2-22d7ec520551"
scaffold_2	RepeatMasker	DNA/Ginger-1	24741532	24741683	720	+	.	ID="RND-2_FAMILY-51";Tend="1009";Tstart="858";shortTE="F";uid="5efcae0e-3c26-45c5-a049-a8ca1df0d3a3"
scaffold_2	RepeatMasker	Unknown	27963572	27963944	1975	+	.	ID="RND-1_FAMILY-171";Tend="3217";Tstart="2873";shortTE="F";uid="c5de6fa6-1a20-4303-994a-9e3540221ab3"
scaffold_2	RepeatMasker	Unknown	60391546	60392404	4920	+	.	ID="RND-1_FAMILY-447";Tend="1555";Tstart="844";shortTE="F";uid="742bc179-80ce-465d-a8f3-4baadf53bb8a"
scaffold_2	RepeatMasker	DNA/hAT	12049214	12049768	2407	+	.	ID="rnd-1_family-26";Tend="1408";Tstart="787";shortTE="F";uid="a380f5e4-07c8-4d7d-be70-e6eb9e306eac"
scaffold_2	RepeatMasker	Unknown	50654787	50655155	1637	+	.	ID="RND-6_FAMILY-15063";Tend="1395";Tstart="1058";shortTE="F";uid="6a8da825-48a1-46d5-9b16-f4e5bdb7098e"
scaffold_2	RepeatMasker	DNA/PIF-Harbinger	46526498	46527105	503	+	.	ID="harbinger-3_lmi";Tend="2036";Tstart="1259";shortTE="F";uid="75628f18-6a24-4d3a-ad26-42fcaebe9254"
scaffold_2	RepeatMasker	Unknown	27275982	27276165	1088	+	.	ID="RND-6_FAMILY-976";Tend="1140";Tstart="947";shortTE="F";uid="6aa373c3-3e89-4fa7-9205-dd9562b264dc"
scaffold_2	RepeatMasker	DNA/hAT-Tip100	20754865	20755163	1637	+	.	ID="RND-1_FAMILY-81";Tend="1269";Tstart="966";shortTE="F";uid="5d3fd6b0-c2e0-4712-b7d0-733e779ab75e"
scaffold_2	RepeatMasker	Unknown	8347921	8348724	3086	+	.	ID="RND-6_FAMILY-5140";Tend="1663";Tstart="825";shortTE="F";uid="245524b4-35db-462d-a146-fef3d992e2cd"
scaffold_2	RepeatMasker	Unknown	31836940	31837577	2350	+	.	ID="RND-1_FAMILY-34";Tend="3066";Tstart="2276";shortTE="F";uid="3cf1ffd7-7661-4c57-b733-73b684d3e3c1"
scaffold_2	RepeatMasker	Unknown	29188413	29188767	1246	+	.	ID="RND-6_FAMILY-7443";Tend="1150";Tstart="804";shortTE="F";uid="8f1c7f69-6fc6-4ec7-b9b5-e8582a058f51"
scaffold_2	RepeatMasker	DNA/Ginger-1	51214364	51214969	3441	+	.	ID="RND-1_FAMILY-8";Tend="2226";Tstart="1606";shortTE="F";uid="ec4ed7a7-ce55-4095-bbd5-b09044d48f65"
scaffold_2	RepeatMasker	DNA/hAT	11977947	11978349	714	+	.	ID="RND-1_FAMILY-463";Tend="4188";Tstart="3828";shortTE="F";uid="86099914-5d3b-4680-89e1-fa5671566d3e"
scaffold_2	RepeatMasker	DNA/Ginger-1	13904682	13905570	4528	+	.	ID="RND-6_FAMILY-8521";Tend="1643";Tstart="761";shortTE="F";uid="d00cddbf-565b-4f30-bc27-284472d2956a"
scaffold_2	RepeatMasker	DNA/Ginger-1	16259898	16260679	2470	+	.	ID="rnd-5_family-679";Tend="2171";Tstart="1012";shortTE="F";uid="98a05c94-4fcd-43f4-93bc-714660069ca0"
scaffold_2	RepeatMasker	LTR/Gypsy	21520592	21520728	620	+	.	ID="RND-6_FAMILY-7286";Tend="1280";Tstart="1137";shortTE="F";uid="a532fe7f-3313-4479-aace-c0047d682bf0"
scaffold_2	RepeatMasker	DNA/Ginger-1	3244556	3245152	2096	+	.	ID="rnd-6_family-2321";Tend="2061";Tstart="955";shortTE="F";uid="4217dea0-7014-4803-8cdf-598b57decc0e"
scaffold_2	RepeatMasker	Unknown	13083936	13084383	1003	+	.	ID="RND-2_FAMILY-24";Tend="1819";Tstart="1365";shortTE="F";uid="512c9fff-e88b-4e28-b0a3-f27c9cba5611"
scaffold_2	RepeatMasker	Unknown	55819508	55820105	1057	+	.	ID="RND-1_FAMILY-89";Tend="1805";Tstart="1196";shortTE="F";uid="8c41cc45-42db-4f7a-8655-cb5a3615f4eb"
scaffold_2	RepeatMasker	DNA/Ginger-1	40201618	40202083	2367	+	.	ID="RND-6_FAMILY-4968";Tend="1441";Tstart="954";shortTE="F";uid="0b9fea1a-0ece-4eb1-a4fe-58eb5b9e6e2f"
scaffold_2	RepeatMasker	DNA/Ginger-1	45584129	45584426	1467	+	.	ID="RND-5_FAMILY-6645";Tend="2032";Tstart="1733";shortTE="F";uid="be37a155-fa21-4a9c-bd04-fddad17cd368"
scaffold_2	RepeatMasker	DNA/Ginger-1	63432436	63432912	2838	+	.	ID="rnd-1_family-12";Tend="1343";Tstart="644";shortTE="F";uid="70cfba70-f347-4a0c-a70b-18751ab95b87"
scaffold_2	RepeatMasker	DNA	12056377	12056491	479	+	.	ID="RND-6_FAMILY-6116";Tend="475";Tstart="363";shortTE="F";uid="f394bca5-8549-45d5-8d06-8471de2e58c9"
scaffold_2	RepeatMasker	DNA/hAT-Tip100	54796387	54797021	1983	+	.	ID="RND-4_FAMILY-237";Tend="1559";Tstart="887";shortTE="F";uid="0444e3ec-bb0c-4f9e-9b52-18775131fc06"
scaffold_2	RepeatMasker	LINE/RTE-BovB	46415077	46415223	422	+	.	ID="RND-6_FAMILY-792";Tend="1661";Tstart="1501";shortTE="F";uid="007de5a9-f231-4de6-b178-5b74f7e96f69"
scaffold_2	RepeatMasker	Unknown	10119915	10120638	5507	+	.	ID="RND-1_FAMILY-345";Tend="1622";Tstart="895";shortTE="F";uid="438522d7-cb00-4404-ab8a-e28e637e6cfa"
scaffold_2	RepeatMasker	DNA/MULE-NOF	3054663	3054926	488	+	.	ID="RND-5_FAMILY-3295";Tend="1661";Tstart="1406";shortTE="F";uid="48ea386f-5480-403f-9bf9-3f97dc77d980"
scaffold_2	RepeatMasker	Unknown	2583657	2584470	2698	+	.	ID="RND-6_FAMILY-2377";TEgroup="ctg_2%7CRND-6_FAMILY-2377%7C1";Tend="1734";Tstart="759";shortTE="F";uid="fe5e8bde-b4ab-49dd-a6f0-83c43ce82b52"
scaffold_2	RepeatMasker	DNA/Ginger-1	4468074	4469143	6668	+	.	ID="RND-4_FAMILY-839";Tend="1915";Tstart="851";shortTE="F";uid="9e5113f8-56af-47a3-b4b7-3bc8b9fc4aa4"
scaffold_2	RepeatMasker	DNA/hAT-Charlie	45936071	45936465	2081	+	.	ID="RND-6_FAMILY-3065";Tend="1647";Tstart="1301";shortTE="F";uid="984b8fba-724a-4fb3-a262-8d627aaa699c"
scaffold_2	RepeatMasker	DNA/Kolobok-E	21981559	21981984	1536	+	.	ID="RND-5_FAMILY-6983";Tend="2898";Tstart="2493";shortTE="F";uid="864d257f-82f5-4ac1-a3fa-3ff9fbbb9404"
scaffold_2	RepeatMasker	DNA/Ginger-1	22787033	22787523	1998	+	.	ID="RND-5_FAMILY-679";Tend="1305";Tstart="828";shortTE="F";uid="4984bf9b-d8ff-4a22-bfe7-72b2271c101b"
scaffold_2	RepeatMasker	Unknown	30841012	30841292	1178	+	.	ID="RND-6_FAMILY-12201";Tend="1629";Tstart="1354";shortTE="F";uid="d602acec-6540-4e4f-8247-7791b0ff7efc"
scaffold_2	RepeatMasker	DNA/Merlin	56128955	56129796	5110	+	.	ID="RND-1_FAMILY-25";Tend="1820";Tstart="978";shortTE="F";uid="737834ca-2a19-4da0-bd7a-3bf4e67e4d4b"
scaffold_2	RepeatMasker	Unknown	772283	772386	624	+	.	ID="RND-6_FAMILY-8433";Tend="1404";Tstart="1301";shortTE="F";uid="4ba1f628-7ba8-41f2-9a2c-af99949f8f8c"
scaffold_2	RepeatMasker	DNA/Ginger-1	21814149	21814442	1145	+	.	ID="rnd-6_family-4968";Tend="1241";Tstart="882";shortTE="F";uid="3c103cc0-c548-4cd7-ad05-4caa6de0c391"
scaffold_2	RepeatMasker	DNA/hAT-Tip100	58560028	58560782	2478	+	.	ID="RND-6_FAMILY-2319";Tend="2216";Tstart="1463";shortTE="F";uid="4c2e0480-74ad-4ea8-85cc-8512ba4d1699"
scaffold_2	RepeatMasker	Retroposon?	41635584	41635775	1334	+	.	ID="RND-3_FAMILY-175";Tend="2116";Tstart="1916";shortTE="F";uid="edae1bf3-dc54-47e9-a6fe-919b107e9295"
scaffold_2	RepeatMasker	DNA/TcMar-Tc1	49404607	49405182	3852	+	.	ID="RND-1_FAMILY-332";Tend="558";Tstart="1";shortTE="F";uid="63d5e067-db5b-4040-b46a-a6bb31eabcd7"
scaffold_2	RepeatMasker	Unknown	35262368	35263546	2735	+	.	ID="RND-1_FAMILY-166";Tend="1485";Tstart="376";shortTE="F";uid="05fb7ba5-bfbf-4ca7-9290-cec8beea2738"
scaffold_2	RepeatMasker	Unknown	1741559	1744676	23809	+	.	ID="RND-5_FAMILY-2668";Tend="3632";Tstart="517";shortTE="F";uid="df671aa8-1037-4d23-9522-e09a718f63ea"
scaffold_2	RepeatMasker	Unknown	13150565	13150902	1254	+	.	ID="RND-5_FAMILY-243";Tend="1790";Tstart="1445";shortTE="F";uid="63f42930-560a-455d-8544-45e74a8a6978"
scaffold_2	RepeatMasker	DNA/hAT	24641874	24642045	424	+	.	ID="RND-5_FAMILY-3053";Tend="1884";Tstart="1709";shortTE="F";uid="a31f4c2e-8301-4092-a332-679d05a23f5a"
scaffold_2	RepeatMasker	Unknown	18698385	18698552	711	+	.	ID="RND-6_FAMILY-8932";Tend="1437";Tstart="1267";shortTE="F";uid="b9aff7a6-980c-4a68-accc-1735775e8b55"
scaffold_2	RepeatMasker	DNA	32624144	32624535	2374	+	.	ID="RND-5_FAMILY-3475";Tend="1356";Tstart="961";shortTE="F";uid="5225b164-ea67-4a21-8640-b7874be78b14"
scaffold_2	RepeatMasker	LINE/I-Jockey	12633037	12633258	471	+	.	ID="TART_DV";Tend="11612";Tstart="11412";shortTE="F";uid="7e96063b-4aca-416b-ae1e-855980dfb706"
scaffold_2	RepeatMasker	Unknown	51330114	51330418	868	+	.	ID="RND-6_FAMILY-943";TEgroup="ctg_2%7CRND-6_FAMILY-943%7C4";Tend="1158";Tstart="922";shortTE="F";uid="554a53cd-5b59-4159-bff9-9c65f36906f4"
scaffold_2	RepeatMasker	DNA/Ginger-1	13273888	13274125	525	+	.	ID="RND-1_FAMILY-12";Tend="1935";Tstart="1703";shortTE="F";uid="3f22da6c-4f4e-459e-b634-0047fbecc435"
scaffold_2	RepeatMasker	DNA/Ginger-1	46363486	46363649	440	+	.	ID="RND-6_FAMILY-10588";Tend="1518";Tstart="1358";shortTE="F";uid="b92ac2b7-2b8d-4a24-a761-951e3af838ce"
scaffold_2	RepeatMasker	DNA/hAT-Tip100	31606561	31606979	1355	+	.	ID="RND-6_FAMILY-2";Tend="1440";Tstart="958";shortTE="F";uid="a40b5cac-deda-457d-ba04-01a7d8ff62a4"
scaffold_2	RepeatMasker	DNA/Ginger-1	11483520	11484052	1163	+	.	ID="RND-6_FAMILY-8521";Tend="1692";Tstart="1180";shortTE="F";uid="25b99026-9639-4a35-ad0c-c7b563d42fcd"
scaffold_2	RepeatMasker	Unknown	16232267	16232664	1297	+	.	ID="RND-6_FAMILY-6077";Tend="1612";Tstart="1176";shortTE="F";uid="4b226dc5-40fb-47a8-9acc-40389ed59534"
scaffold_2	RepeatMasker	DNA/Ginger-1	9163822	9164534	1863	+	.	ID="rnd-5_family-679";Tend="2237";Tstart="1322";shortTE="F";uid="57086ce5-e657-4efa-8d6b-e50da8e526b2"
scaffold_2	RepeatMasker	Unknown	41759991	41760393	1296	+	.	ID="RND-1_FAMILY-171";Tend="3222";Tstart="2846";shortTE="F";uid="c13c6306-bd88-44e0-8788-84c2cb8551b4"
scaffold_2	RepeatMasker	Unknown	17057243	17057515	1289	+	.	ID="RND-6_FAMILY-12201";Tend="1216";Tstart="956";shortTE="F";uid="5a3882db-57f4-40d8-af9b-6566e772c4da"
scaffold_2	RepeatMasker	DNA/hAT-Tip100	18044704	18044891	616	+	.	ID="RND-5_FAMILY-921";Tend="1049";Tstart="873";shortTE="F";uid="b7aab7d1-b867-40a1-9726-c8b16d118698"
scaffold_2	RepeatMasker	Unknown	42966967	42967499	4562	+	.	ID="RND-1_FAMILY-447";Tend="1385";Tstart="855";shortTE="F";uid="7896ee10-6aba-43e2-8362-31cc574fe0ba"
scaffold_2	RepeatMasker	DNA	27206718	27206960	1630	+	.	ID="RND-1_FAMILY-217";Tend="1377";Tstart="1140";shortTE="F";uid="08f89b23-b559-4fea-b963-93dea9801e21"
scaffold_2	RepeatMasker	Unknown	55342625	55342841	1485	+	.	ID="RND-5_FAMILY-243";Tend="1146";Tstart="931";shortTE="F";uid="6baa7f09-d1de-45e2-ae3a-61ec8843ff3f"
scaffold_2	RepeatMasker	Unknown	2333771	2333949	959	+	.	ID="RND-6_FAMILY-1552";Tend="1105";Tstart="925";shortTE="F";uid="bc62ee59-cbac-4bc8-b680-987b506410e3"
scaffold_2	RepeatMasker	Unknown	63303816	63304173	528	+	.	ID="RND-2_FAMILY-24";Tend="1197";Tstart="813";shortTE="F";uid="2bbf0c68-6fcc-414c-a1ac-f40fdaa27a61"
scaffold_2	RepeatMasker	DNA/hAT-Tip100	17010552	17010757	534	+	.	ID="RND-1_FAMILY-110";Tend="1381";Tstart="1164";shortTE="F";uid="06ad4f18-b2ad-4dff-a70d-1b2213267e2f"
scaffold_2	RepeatMasker	DNA/hAT-Tip100	14086580	14086861	1661	+	.	ID="RND-1_FAMILY-109";Tend="1187";Tstart="899";shortTE="F";uid="8b1c81d0-da12-48f3-8942-58f30dece132"
scaffold_2	RepeatMasker	DNA	49652244	49652408	440	+	.	ID="TTAA20_AP";Tend="450";Tstart="274";shortTE="F";uid="52ac930b-df10-4209-a7e2-afc2c2a7d913"
scaffold_2	RepeatMasker	LTR/Gypsy	14586140	14586556	1745	+	.	ID="RND-1_FAMILY-282";Tend="1313";Tstart="860";shortTE="F";uid="be7d36bb-d6fd-4be1-a80c-c8524742cb13"
scaffold_2	RepeatMasker	LINE/I-Jockey	7403759	7404378	590	+	.	ID="VINGI-29_LMI";Tend="2261";Tstart="1654";shortTE="F";uid="a46e804e-7c5c-4df4-beba-623cf8caf4ce"
scaffold_2	RepeatMasker	DNA/hAT-Tip100	57333723	57334211	1739	+	.	ID="RND-1_FAMILY-457";Tend="2453";Tstart="1965";shortTE="F";uid="61771447-2003-4c56-93fa-2d493fefaff2"
scaffold_2	RepeatMasker	LTR/Gypsy	36337144	36337258	551	+	.	ID="GYPSY-24_DEL-I";Tend="2822";Tstart="2709";shortTE="F";uid="c2d2bd1e-2666-4a95-a9e1-40acd81fe67b"
scaffold_2	RepeatMasker	DNA/hAT-hAT19	43293136	43293508	564	+	.	ID="RND-5_FAMILY-2140";Tend="1432";Tstart="1111";shortTE="F";uid="e9bcac94-467c-4677-aee0-414f02a73162"
scaffold_2	RepeatMasker	DNA/Ginger-1	8235037	8235286	1114	+	.	ID="RND-6_FAMILY-2321";Tend="1133";Tstart="872";shortTE="F";uid="5331a0a1-393c-46cd-ac46-3f8ab6baf2ab"
scaffold_2	RepeatMasker	DNA/hAT-Ac	5800317	5800578	1161	+	.	ID="RND-1_FAMILY-138";Tend="1201";Tstart="928";shortTE="F";uid="c3c904ad-fee1-46fb-b28e-17f8ca438d87"
scaffold_2	RepeatMasker	LINE/R1	5782408	5782563	475	+	.	ID="RND-6_FAMILY-9238";Tend="1589";Tstart="1447";shortTE="F";uid="5b2fc5a5-0cbf-4f2e-bfa5-cbe1f944f2b7"
scaffold_2	RepeatMasker	Retroposon?	42561007	42561442	2268	+	.	ID="RND-1_FAMILY-4";Tend="1493";Tstart="1040";shortTE="F";uid="17ee98bb-7700-4a82-a6c5-d8c815079302"
scaffold_2	RepeatMasker	DNA/hAT-Tip100	39763568	39763723	845	+	.	ID="RND-1_FAMILY-81";Tend="1130";Tstart="980";shortTE="F";uid="7daf0897-ab6e-4804-89a1-51e6e487cf0c"
scaffold_2	RepeatMasker	DNA/hAT-Tip100	5433726	5433948	1098	+	.	ID="RND-1_FAMILY-91";Tend="1232";Tstart="981";shortTE="F";uid="70fc0751-6f7a-4888-bfcc-6f1be7ff1c09"
scaffold_2	RepeatMasker	Unknown	56623129	56623318	451	+	.	ID="RND-5_FAMILY-1298";Tend="970";Tstart="799";shortTE="F";uid="1bc2003f-b0db-4be9-b1bb-0dede5912251"
scaffold_2	RepeatMasker	Retroposon?	19273246	19273822	3709	+	.	ID="RND-1_FAMILY-4";Tend="1544";Tstart="970";shortTE="F";uid="20b8fc4d-31bb-4508-b737-db9db8bf655f"
scaffold_2	RepeatMasker	Unknown	11597079	11597336	899	+	.	ID="RND-6_FAMILY-3267";Tend="1420";Tstart="1123";shortTE="F";uid="03cb7eca-ad3a-4e89-82a4-4867ec55b1f3"
scaffold_2	RepeatMasker	Retroposon?	32729639	32730157	3514	+	.	ID="RND-1_FAMILY-4";Tend="1494";Tstart="970";shortTE="F";uid="dbdf5e36-f6d9-435e-a529-179b82f38135"
scaffold_2	RepeatMasker	DNA/Ginger-1	52605585	52605913	1228	+	.	ID="RND-1_FAMILY-12";Tend="1217";Tstart="889";shortTE="F";uid="7642d3bc-e9bd-4e3a-91b6-6ebb3c366027"
scaffold_2	RepeatMasker	DNA/Ginger-1	30027353	30027538	669	+	.	ID="RND-5_FAMILY-679";Tend="1019";Tstart="831";shortTE="F";uid="8f359cd8-ca39-4815-957d-616f15055bd3"
scaffold_2	RepeatMasker	Unknown	34473052	34473560	2203	+	.	ID="RND-6_FAMILY-12201";Tend="1222";Tstart="714";shortTE="F";uid="182b9c6e-56d9-43ae-abb9-31a4e52e4f82"
scaffold_2	RepeatMasker	DNA/Ginger-1	31606980	31607230	2698	+	.	ID="rnd-6_family-4175";Tend="1456";Tstart="830";shortTE="F";uid="29ab2d9c-c969-4556-ab62-20e113107d8b"
scaffold_2	RepeatMasker	Unknown	49344273	49344412	656	+	.	ID="RND-1_FAMILY-205";Tend="873";Tstart="725";shortTE="F";uid="56cc43dc-704e-4aa3-b1f4-d9ce93c067e9"
scaffold_2	RepeatMasker	Retroposon?	22025619	22025758	2063	+	.	ID="RND-1_FAMILY-4";Tend="1348";Tstart="794";shortTE="F";uid="ab09748d-4a57-4c30-8c37-8ecd57036b50"
scaffold_2	RepeatMasker	Unknown	23474982	23475225	917	+	.	ID="RND-6_FAMILY-2814";Tend="1183";Tstart="907";shortTE="F";uid="ac0b1737-2f2b-479d-a233-f7198ab5affe"
scaffold_2	RepeatMasker	DNA/hAT-Tip100	49445216	49445395	489	+	.	ID="RND-1_FAMILY-110";TEgroup="ctg_2%7CRND-1_FAMILY-110%7C4";Tend="2498";Tstart="2316";shortTE="T";uid="45b128bb-0d54-4408-9295-2d89de92bca7"
scaffold_2	RepeatMasker	DNA/MULE-MuDR	7863898	7864435	597	+	.	ID="RND-5_FAMILY-2274";Tend="1455";Tstart="922";shortTE="F";uid="21ed987b-2b92-4d84-90ff-d66fab1d2a02"
scaffold_2	RepeatMasker	Unknown	29892367	29892571	1329	+	.	ID="RND-1_FAMILY-205";Tend="980";Tstart="771";shortTE="F";uid="bb409969-6f0c-4668-81c3-d2297f23b805"
scaffold_2	RepeatMasker	DNA/hAT	60319120	60319891	2623	+	.	ID="RND-1_FAMILY-26";Tend="1967";Tstart="1159";shortTE="F";uid="9ba6ddbb-3d5c-4396-a7f8-8d22c3ac41e6"
scaffold_2	RepeatMasker	DNA/hAT	4373760	4374001	1379	+	.	ID="RND-5_FAMILY-1370";Tend="1185";Tstart="939";shortTE="F";uid="2d9f0ba1-af72-46ce-95dd-c9439398a540"
scaffold_2	RepeatMasker	DNA/hAT	1366503	1366732	722	+	.	ID="RND-5_FAMILY-9190";Tend="1854";Tstart="1644";shortTE="F";uid="5438f51c-9724-483c-b12d-b808742b1ffd"
scaffold_2	RepeatMasker	DNA/Ginger-1	42404855	42405778	4230	+	.	ID="rnd-6_family-1075";Tend="2258";Tstart="1233";shortTE="F";uid="5397a6b2-8d71-4ad0-ac51-c6899d6985b7"
scaffold_2	RepeatMasker	DNA/Kolobok-E	39003845	39004145	1664	+	.	ID="RND-5_FAMILY-862";Tend="1503";Tstart="1198";shortTE="F";uid="27dbfb9a-f0fd-4408-b9a8-87538cabc497"
scaffold_2	RepeatMasker	LTR/Copia	32224476	32225254	4120	+	.	ID="RND-1_FAMILY-519";Tend="2088";Tstart="1345";shortTE="F";uid="e9c8608a-d712-4207-9c70-caa72cb6b496"
scaffold_2	RepeatMasker	LINE/RTE-BovB	46944182	46944563	705	+	.	ID="RND-6_FAMILY-792";TEgroup="ctg_2%7CRND-6_FAMILY-792%7C24";Tend="1663";Tstart="956";shortTE="F";uid="9e5fa8ba-fae7-4c40-bb39-d77c84b1786a"
scaffold_2	RepeatMasker	DNA/hAT-Tip100	38850129	38850505	713	+	.	ID="RND-1_FAMILY-110";Tend="2023";Tstart="1658";shortTE="F";uid="8064d39f-18a7-42c0-a680-0d8b7b963fca"
scaffold_2	RepeatMasker	Unknown	34065375	34065843	1323	+	.	ID="RND-4_FAMILY-445";TEgroup="ctg_2%7CRND-4_FAMILY-445%7C2";Tend="1232";Tstart="887";shortTE="F";uid="d9a37976-bf54-44bf-bb35-ac12a7b57538"
scaffold_2	RepeatMasker	DNA/Ginger-1	46064675	46064872	1435	+	.	ID="rnd-1_family-12";Tend="1438";Tstart="886";shortTE="F";uid="f82143f4-cb3f-4e68-8e21-53daee516d2e"
scaffold_2	RepeatMasker	Unknown	7365613	7366068	2276	+	.	ID="RND-5_FAMILY-2658";Tend="1292";Tstart="841";shortTE="F";uid="134f9e2e-69e9-4117-b80c-6bec231be895"
scaffold_2	RepeatMasker	LTR/Gypsy	24640122	24640459	2016	+	.	ID="RND-6_FAMILY-11678";Tend="1062";Tstart="735";shortTE="F";uid="1f30a13f-5fe2-4c83-9fd1-01d48426f27f"
scaffold_2	RepeatMasker	DNA/Ginger-1	13314501	13315255	2456	+	.	ID="RND-5_FAMILY-679";Tend="2233";Tstart="1486";shortTE="F";uid="9f61bcf1-f980-460c-baad-1b76757d7ba5"
scaffold_2	RepeatMasker	Unknown	57116193	57116571	675	+	.	ID="RND-5_FAMILY-440";Tend="961";Tstart="586";shortTE="F";uid="00cb1a7f-e7ab-403a-902b-85ce94492241"
scaffold_2	RepeatMasker	LINE/RTE-BovB	28351792	28352368	1359	+	.	ID="RND-6_FAMILY-792";Tend="1558";Tstart="866";shortTE="F";uid="6b9d54ba-0627-4e1f-a301-59f156e108d4"
scaffold_2	RepeatMasker	Retroposon?	14773501	14773776	2035	+	.	ID="RND-5_FAMILY-27";Tend="848";Tstart="573";shortTE="F";uid="bdbc08a1-cc9a-4a16-a49b-1f927f899b76"
scaffold_2	RepeatMasker	Unknown	34175879	34176209	1462	+	.	ID="RND-5_FAMILY-3110";Tend="1218";Tstart="838";shortTE="F";uid="acd66109-e069-406e-9532-81ada63aeba8"
scaffold_2	RepeatMasker	DNA	27022084	27022531	648	+	.	ID="RND-4_FAMILY-338";Tend="833";Tstart="398";shortTE="F";uid="3548b9f5-67bc-493d-844b-0cc817e8fdad"
scaffold_2	RepeatMasker	DNA/Merlin	37256923	37257754	3463	+	.	ID="RND-1_FAMILY-25";Tend="1820";Tstart="958";shortTE="F";uid="14a715ff-31bb-45a7-81ff-3c95d2dd78c5"
scaffold_2	RepeatMasker	DNA/hAT-hAT19	57825098	57825293	931	+	.	ID="DNA8-90_AP";Tend="197";Tstart="1";shortTE="F";uid="3355c77a-9a47-43de-a4c8-770155cd3a1e"
scaffold_2	RepeatMasker	DNA	42732424	42733190	2378	+	.	ID="rnd-6_family-1258";Tend="1976";Tstart="535";shortTE="F";uid="39089fc4-7a45-48d2-a4a9-82dbaf53d5a3"
scaffold_2	RepeatMasker	Unknown	47977376	47977493	522	+	.	ID="RND-1_FAMILY-397";Tend="2836";Tstart="2722";shortTE="F";uid="905fa566-0371-459e-9b6f-deef7a4eb623"
scaffold_2	RepeatMasker	Unknown	33281621	33282228	4310	+	.	ID="RND-5_FAMILY-3910";Tend="1435";Tstart="829";shortTE="F";uid="4378c66b-33f7-467c-82c1-1f9f8c7876a2"
scaffold_2	RepeatMasker	DNA	20215301	20215684	1816	+	.	ID="RND-4_FAMILY-338";Tend="3389";Tstart="3042";shortTE="F";uid="f548f4f7-e5d8-4ef4-aa65-cdbe79d301b5"
scaffold_2	RepeatMasker	DNA/hAT-Tip100	22316907	22317079	613	+	.	ID="RND-1_FAMILY-176";Tend="1824";Tstart="1654";shortTE="F";uid="977e0e46-bd94-4407-aa6f-9ad5c7dcdef2"
scaffold_2	RepeatMasker	LTR/Gypsy	21516724	21517878	5586	+	.	ID="RND-6_FAMILY-7286";Tend="1157";Tstart="43";shortTE="F";uid="4c4bce09-7898-4885-9325-bbd4cba5c93d"
scaffold_2	RepeatMasker	DNA/Ginger-1	12058885	12059227	1656	+	.	ID="RND-4_FAMILY-839";Tend="1216";Tstart="852";shortTE="F";uid="8ab1bf69-de52-4bbb-9532-284f9c3c86ba"
scaffold_2	RepeatMasker	LINE/R1	49933475	49934162	4191	+	.	ID="RND-5_FAMILY-317";Tend="1408";Tstart="731";shortTE="F";uid="4923d037-af74-455b-b739-c8aadda8bc59"
scaffold_2	RepeatMasker	DNA/Ginger-1	54493240	54493395	2711	+	.	ID="rnd-4_family-839";Tend="1935";Tstart="878";shortTE="F";uid="c4e6d64e-1d63-4620-ab06-a0185e677623"
scaffold_2	RepeatMasker	DNA	6548440	6548727	2192	+	.	ID="RND-1_FAMILY-98";Tend="1249";Tstart="957";shortTE="F";uid="e16091ba-f697-4a7a-bd90-56151df2758b"
scaffold_2	RepeatMasker	DNA/hAT-Tip100	18801973	18802122	679	+	.	ID="RND-1_FAMILY-110";Tend="1554";Tstart="1169";shortTE="F";uid="a4a5875a-a1ce-4957-ab5b-884b45612c86"
scaffold_2	RepeatMasker	Unknown	35739893	35740467	3831	+	.	ID="RND-1_FAMILY-445";Tend="1426";Tstart="888";shortTE="F";uid="d4af024f-f269-4384-9f19-e1706650c83c"
scaffold_2	RepeatMasker	DNA/hAT-Tip100	34201199	34201593	2293	+	.	ID="RND-1_FAMILY-148";Tend="1343";Tstart="952";shortTE="F";uid="5c2f2a10-5b22-4521-9d19-a503fb013f90"
scaffold_2	RepeatMasker	Retroposon?	29777202	29777519	912	+	.	ID="RND-1_FAMILY-4";Tend="1222";Tstart="886";shortTE="F";uid="729331f8-4eee-4ec3-8075-835b3e3a6d5b"
scaffold_2	RepeatMasker	DNA/Ginger-1	53669207	53669553	1137	+	.	ID="rnd-1_family-12";Tend="2311";Tstart="1665";shortTE="F";uid="1c7006d1-d034-46ce-b3b7-28e42e3f6955"
scaffold_2	RepeatMasker	DNA/P	54627958	54628343	683	+	.	ID="RND-5_FAMILY-4022";Tend="3693";Tstart="3279";shortTE="F";uid="88112776-cb97-4892-9331-a3b0191278fa"
scaffold_2	RepeatMasker	DNA/TcMar-Tc1	40900672	40900859	445	+	.	ID="RND-6_FAMILY-547";Tend="1712";Tstart="1524";shortTE="F";uid="62be4eeb-d7e2-4e84-8a4a-9a74d0cce5cf"
scaffold_2	RepeatMasker	Unknown	35100341	35100506	1032	+	.	ID="RND-1_FAMILY-411";Tend="1052";Tstart="889";shortTE="F";uid="fd833d00-fea1-4e3e-84fc-2dab03cc39da"
scaffold_2	RepeatMasker	LINE/RTE-BovB	1890600	1890905	412	+	.	ID="RND-6_FAMILY-792";Tend="1637";Tstart="1331";shortTE="F";uid="ccc7365f-8079-4beb-b312-a2f4e2f27723"
scaffold_2	RepeatMasker	DNA/hAT	15822741	15823373	2355	+	.	ID="RND-1_FAMILY-26";Tend="1874";Tstart="1206";shortTE="F";uid="afebdb0a-4497-4785-a7df-b4e61fb03414"
scaffold_2	RepeatMasker	DNA	35720285	35720787	3221	+	.	ID="RND-1_FAMILY-473";Tend="2141";Tstart="1639";shortTE="F";uid="5eef33d0-7f3b-4405-9a44-32c959a56d1c"
scaffold_2	RepeatMasker	LINE/I	43835157	43836156	4309	+	.	ID="RND-6_FAMILY-12169";Tend="1468";Tstart="407";shortTE="F";uid="a15d0552-ec43-4488-b5db-45d80817401c"
scaffold_2	RepeatMasker	DNA/hAT-Tip100	8612909	8613218	1475	+	.	ID="RND-1_FAMILY-91";Tend="1249";Tstart="959";shortTE="F";uid="aed94b1d-9c2f-43b8-8a9c-6823b8122183"
scaffold_2	RepeatMasker	Unknown	40141810	40142021	632	+	.	ID="RND-6_FAMILY-2264";Tend="1192";Tstart="983";shortTE="F";uid="3e2d3b4d-bd17-4739-8d0d-50ba8c07bab1"
scaffold_2	RepeatMasker	DNA/Ginger-1	33249957	33250062	492	+	.	ID="RND-1_FAMILY-446";Tend="1760";Tstart="1647";shortTE="F";uid="60c93d5f-4b52-4cdb-9ab8-aea980335b10"
scaffold_2	RepeatMasker	LTR/Gypsy	988736	989282	3218	+	.	ID="RND-6_FAMILY-1084";Tend="3338";Tstart="2793";shortTE="F";uid="00a35756-f080-4b57-811e-37ad994641b2"
scaffold_2	RepeatMasker	DNA	4230971	4231310	2022	+	.	ID="RND-1_FAMILY-97";Tend="1384";Tstart="984";shortTE="F";uid="addb347d-8604-4ca4-92bc-639a1722e52b"
scaffold_2	RepeatMasker	DNA/Ginger-1	50243399	50243938	591	+	.	ID="rnd-5_family-679";Tend="2074";Tstart="1777";shortTE="F";uid="b5e13c93-e333-45a3-93ca-9f6a5a1dc0e4"
scaffold_2	RepeatMasker	Unknown	34241097	34242432	9797	+	.	ID="RND-5_FAMILY-194";Tend="2085";Tstart="750";shortTE="F";uid="4ddcc8d4-4241-47b7-9142-a6f77447268e"
scaffold_2	RepeatMasker	DNA/Ginger-1	22070091	22070316	1246	+	.	ID="RND-1_FAMILY-9";Tend="1212";Tstart="983";shortTE="F";uid="cbba997f-d010-4648-8da5-e6ab307b40bd"
scaffold_2	RepeatMasker	DNA/Ginger-1	6181183	6181658	1669	+	.	ID="RND-5_FAMILY-679";Tend="1357";Tstart="838";shortTE="F";uid="6d5a7e38-158a-4d32-938d-7184f4ad7f5e"
scaffold_2	RepeatMasker	DNA/Ginger-1	30948300	30948587	1361	+	.	ID="rnd-4_family-652";Tend="1108";Tstart="815";shortTE="F";uid="b9a6f73d-19fb-42c0-aeb7-f411a8797372"
scaffold_2	RepeatMasker	DNA/Ginger-1	2929418	2929957	1852	+	.	ID="rnd-5_family-679";Tend="2008";Tstart="1356";shortTE="F";uid="237ad79d-7ef4-41ef-b89e-e2d78406b3fc"
scaffold_2	RepeatMasker	DNA/Ginger-1	30454977	30455446	2872	+	.	ID="RND-6_FAMILY-8521";Tend="1224";Tstart="754";shortTE="F";uid="f152b20b-bd00-4dad-93dd-42c462967b16"
scaffold_2	RepeatMasker	DNA/hAT-Tip100	50904064	50904244	437	+	.	ID="RND-1_FAMILY-109";Tend="1169";Tstart="944";shortTE="F";uid="063a1e0f-697c-46e0-9882-b0e958cede53"
scaffold_2	RepeatMasker	DNA/hAT-Tip100	14914923	14915081	872	+	.	ID="RND-1_FAMILY-273";Tend="1550";Tstart="1385";shortTE="F";uid="eff48f31-f988-4b1a-8434-4d610531f06f"
scaffold_2	RepeatMasker	DNA/MULE-MuDR	60803002	60803325	2288	+	.	ID="RND-5_FAMILY-895";Tend="1316";Tstart="993";shortTE="F";uid="6eda4349-69a2-4801-90d5-b1bf07b7130a"
scaffold_2	RepeatMasker	DNA/P	51213386	51213710	1757	+	.	ID="RND-1_FAMILY-270";Tend="891";Tstart="553";shortTE="F";uid="f473d642-2e50-4d22-8e37-80ae75462ee2"
scaffold_2	RepeatMasker	DNA/hAT	33714911	33715208	1313	+	.	ID="RND-1_FAMILY-7";Tend="1260";Tstart="967";shortTE="F";uid="2f57cf42-28c9-42d1-b6fb-7a18eda7c9bf"
scaffold_2	RepeatMasker	DNA	18141355	18141595	1948	+	.	ID="RND-1_FAMILY-217";Tend="1380";Tstart="1140";shortTE="F";uid="86a9dc8e-0718-492e-beac-8deb88aa01e7"
scaffold_2	RepeatMasker	DNA/Ginger-1	19468882	19469823	4549	+	.	ID="RND-1_FAMILY-8";Tend="2146";Tstart="1179";shortTE="F";uid="6ec98a4d-9a3c-44df-8a64-187f33b28a9b"
scaffold_2	RepeatMasker	DNA/hAT-hAT19	49411518	49411931	3524	+	.	ID="RND-5_FAMILY-521";Tend="2130";Tstart="1717";shortTE="F";uid="1c04c67f-fa22-4bcc-b1ac-dd96c1290cbd"
scaffold_2	RepeatMasker	DNA/Ginger-1	22844324	22844606	566	+	.	ID="RND-6_FAMILY-1075";Tend="2250";Tstart="1955";shortTE="F";uid="5c58a14c-0b31-4887-b891-f8fb5a7c9dfd"
scaffold_2	RepeatMasker	DNA/Ginger-1	11738630	11739385	4008	+	.	ID="RND-6_FAMILY-8521";Tend="1531";Tstart="730";shortTE="F";uid="d2e72398-c1a3-42ee-bdd9-82121cc72f53"
scaffold_2	RepeatMasker	LINE/CR1	22899377	22900509	2624	+	.	ID="RND-6_FAMILY-1912";Tend="2225";Tstart="1098";shortTE="F";uid="1d3437e9-0a63-4ed1-956b-db88063d5383"
scaffold_2	RepeatMasker	Unknown	34819299	34819836	486	+	.	ID="RND-5_FAMILY-666";TEgroup="ctg_2%7CRND-5_FAMILY-666%7C1";Tend="2129";Tstart="1629";shortTE="F";uid="952b1952-0b17-4ac2-9a63-c6f5841960d1"
scaffold_2	RepeatMasker	LINE/RTE-BovB	57212415	57212795	767	+	.	ID="RND-6_FAMILY-792";Tend="1767";Tstart="1383";shortTE="F";uid="340f4552-fc05-4f9f-8aa4-f7e2f4a768a5"
scaffold_2	RepeatMasker	DNA/Ginger-1	6135726	6135857	463	+	.	ID="RND-1_FAMILY-9";Tend="1209";Tstart="1081";shortTE="F";uid="a8256204-6e9a-4f11-92e6-693c44131410"
scaffold_2	RepeatMasker	LINE/RTE-BovB	57779	58036	504	+	.	ID="RND-6_FAMILY-9927";Tend="1320";Tstart="1057";shortTE="F";uid="710d388b-d13c-4c1a-8aa6-95ec579cf140"
scaffold_2	RepeatMasker	DNA/hAT-Ac	36800200	36800346	465	+	.	ID="DNA8-99_AP";Tend="140";Tstart="1";shortTE="F";uid="eb58aa8e-1d54-433f-b2d9-26e13c004086"
scaffold_2	RepeatMasker	DNA/hAT-Tip100	52181849	52182135	1749	+	.	ID="RND-1_FAMILY-81";Tend="1272";Tstart="989";shortTE="F";uid="a8b79e29-3c06-4f20-be70-fd60840610b4"
scaffold_2	RepeatMasker	DNA/hAT	4337859	4338252	1846	+	.	ID="RND-1_FAMILY-7";Tend="2300";Tstart="1897";shortTE="F";uid="17d5d571-8d62-4622-8284-1b92d5f3a40f"
scaffold_2	RepeatMasker	Unknown	9963411	9963647	1515	+	.	ID="RND-5_FAMILY-722";Tend="1698";Tstart="1461";shortTE="F";uid="05964508-c4cf-4492-9997-2636800077ec"
scaffold_2	RepeatMasker	DNA/Kolobok-E	51675834	51675997	558	+	.	ID="RND-5_FAMILY-4506";Tend="570";Tstart="397";shortTE="F";uid="d4b689a9-4c4b-456f-a830-69fa1def9982"
scaffold_2	RepeatMasker	Unknown	8524527	8525401	6400	+	.	ID="RND-1_FAMILY-142";Tend="2272";Tstart="1386";shortTE="F";uid="635be1aa-b6fb-4510-838d-f5c244389333"
scaffold_2	RepeatMasker	DNA/Ginger-1	45218555	45218733	734	+	.	ID="rnd-6_family-1604";Tend="2230";Tstart="1949";shortTE="F";uid="143db57d-a339-4db9-896c-5813357518b2"
scaffold_2	RepeatMasker	DNA/Ginger-1	51023839	51024428	2937	+	.	ID="rnd-5_family-222";Tend="1569";Tstart="908";shortTE="F";uid="f03d47ce-a6da-441b-8bbf-8555be0e14a7"
scaffold_2	RepeatMasker	LINE/I-Jockey	51341736	51341919	575	+	.	ID="RND-5_FAMILY-7840";Tend="5522";Tstart="5333";shortTE="F";uid="296411f5-559e-4d69-9c9e-89b15ef68924"
scaffold_2	RepeatMasker	LINE/CR1	27939022	27939193	411	+	.	ID="RND-6_FAMILY-1043";Tend="2562";Tstart="2404";shortTE="F";uid="7100f0c6-aa5f-425c-87bc-e83a4f7d00a6"
scaffold_2	RepeatMasker	DNA/Ginger-1	29849386	29850359	3983	+	.	ID="rnd-5_family-6645";Tend="1656";Tstart="329";shortTE="F";uid="e2ad3380-8d28-45ff-9c50-871e21bcfa22"
scaffold_2	RepeatMasker	Retroposon?	47222861	47223483	891	+	.	ID="RND-3_FAMILY-175";Tend="1519";Tstart="848";shortTE="F";uid="dafb1e98-13fb-445c-8edd-78ad786d9e7e"
scaffold_2	RepeatMasker	DNA/hAT	60206570	60206706	698	+	.	ID="RND-1_FAMILY-26";Tend="1884";Tstart="1746";shortTE="F";uid="169ddf73-632a-4d87-b4a5-f808d4c309ec"
scaffold_2	RepeatMasker	DNA/Ginger-1	51277171	51277612	1768	+	.	ID="RND-6_FAMILY-2321";Tend="2217";Tstart="1803";shortTE="F";uid="d12e9508-48d7-472c-afe2-e79bdcba483b"
scaffold_2	RepeatMasker	DNA	28882618	28883074	1816	+	.	ID="RND-4_FAMILY-220";Tend="1404";Tstart="937";shortTE="F";uid="1d4d0c75-e428-49e1-841a-c2561f19e957"
scaffold_2	RepeatMasker	Unknown	36270913	36271338	2572	+	.	ID="RND-5_FAMILY-2291";Tend="1520";Tstart="1085";shortTE="F";uid="5c0d6b68-cc8a-40bc-91fa-f154f80e96fe"
scaffold_2	RepeatMasker	DNA/hAT-Tip100	54875191	54875322	507	+	.	ID="RND-5_FAMILY-1744";Tend="1603";Tstart="1471";shortTE="F";uid="42d6ddcd-b4d6-48cf-b9c7-7d6b26c90924"
scaffold_2	RepeatMasker	LINE/CR1	3968943	3969209	453	+	.	ID="RND-6_FAMILY-16826";Tend="2353";Tstart="2097";shortTE="F";uid="8fda793c-e68f-43ec-a56d-2bb04d24be83"
scaffold_2	RepeatMasker	DNA/Ginger-1	65357526	65357692	467	+	.	ID="RND-5_FAMILY-679";Tend="1035";Tstart="847";shortTE="F";uid="92c46f60-aa5a-434d-b0e5-f091760a0d6c"
scaffold_2	RepeatMasker	Unknown	32664915	32669026	33805	+	.	ID="RND-1_FAMILY-112";Tend="4637";Tstart="579";shortTE="F";uid="62e2db42-2dc1-4214-b284-a71a5211d5fa"
scaffold_2	RepeatMasker	DNA/Ginger-1	32644546	32644655	411	+	.	ID="RND-1_FAMILY-9";Tend="1094";Tstart="994";shortTE="F";uid="efa011f0-2f62-4d1a-8bb0-e732eb5d44a2"
scaffold_2	RepeatMasker	DNA/Ginger-1	40101976	40102100	518	+	.	ID="RND-5_FAMILY-679";Tend="1702";Tstart="1572";shortTE="F";uid="2e2ad2e0-e37d-4a78-b165-4da322d8660b"
scaffold_2	RepeatMasker	DNA/PIF-Harbinger	16173340	16173926	1867	+	.	ID="rnd-6_family-8522";Tend="775";Tstart="1";shortTE="F";uid="aacc5d4b-d206-4e89-a0fc-d68d63be7ad5"
scaffold_2	RepeatMasker	Unknown	8427470	8427621	685	+	.	ID="RND-5_FAMILY-359";Tend="1135";Tstart="963";shortTE="F";uid="b6af5d52-eeba-41f6-ab54-76ee0d9c55bc"
scaffold_2	RepeatMasker	DNA/Ginger-1	24031126	24031361	1204	+	.	ID="RND-1_FAMILY-12";Tend="1893";Tstart="1665";shortTE="F";uid="233da513-1ccc-4799-be49-641f1ad8e376"
scaffold_2	RepeatMasker	Unknown	50019167	50019358	416	+	.	ID="RND-6_FAMILY-273";Tend="1403";Tstart="1206";shortTE="F";uid="9e5407c2-762c-47ce-a8d9-09fdcacd7e7d"
scaffold_2	RepeatMasker	DNA/hAT-Tip100	730429	730541	435	+	.	ID="RND-6_FAMILY-4850";Tend="1485";Tstart="1369";shortTE="F";uid="8c15cfdc-9c4e-4e11-8abf-bbbc0fd9c827"
scaffold_2	RepeatMasker	Unknown	28838100	28838568	1345	+	.	ID="RND-6_FAMILY-6118";Tend="4896";Tstart="4364";shortTE="F";uid="219bedac-89fe-4ea1-900d-9860eb0d147e"
scaffold_2	RepeatMasker	DNA	16314876	16315607	3837	+	.	ID="RND-5_FAMILY-2286";Tend="1595";Tstart="945";shortTE="F";uid="80ffc981-d4f7-45f4-a03b-feff9098bbb7"
scaffold_2	RepeatMasker	DNA/Ginger-1	28133962	28134356	3073	+	.	ID="rnd-6_family-2321";Tend="1472";Tstart="876";shortTE="F";uid="d8f19f2d-3cb8-4d06-9cdb-b68bf014a498"
scaffold_2	RepeatMasker	DNA/Kolobok-E	5801499	5801869	832	+	.	ID="RND-5_FAMILY-4506";Tend="629";Tstart="295";shortTE="F";uid="bfd5b1bc-e2b7-4ee1-bc33-1bcd10c1fb15"
scaffold_2	RepeatMasker	Unknown	2931549	2931736	1078	+	.	ID="RND-1_FAMILY-166";Tend="1152";Tstart="988";shortTE="F";uid="0c1ca9e3-3ebc-4dfc-960c-2fa905a0a0c9"
scaffold_2	RepeatMasker	LINE/RTE-BovB	34263908	34265202	415	+	.	ID="RND-5_FAMILY-3573";TEgroup="ctg_2%7CRND-5_FAMILY-3573%7C1";Tend="1112";Tstart="60";shortTE="T";uid="41a11ee6-fd15-4238-b772-f166cfdecc23"
scaffold_2	RepeatMasker	DNA	43100337	43100527	516	+	.	ID="RND-6_FAMILY-6116";Tend="511";Tstart="361";shortTE="F";uid="2b1207d6-b9c1-485f-9c2c-3f1124ebaefd"
scaffold_2	RepeatMasker	DNA/Ginger-1	58940171	58941300	8022	+	.	ID="RND-1_FAMILY-21";Tend="2060";Tstart="938";shortTE="F";uid="d81b507c-c505-44b6-8932-7851e3bdc1a2"
scaffold_2	RepeatMasker	Unknown	61791147	61791432	805	+	.	ID="RND-1_FAMILY-260";Tend="1159";Tstart="810";shortTE="F";uid="aaa35e44-8838-4c96-b150-a210f47555ff"
scaffold_2	RepeatMasker	DNA	2338175	2338396	1396	+	.	ID="RND-1_FAMILY-217";Tend="1379";Tstart="1140";shortTE="F";uid="439f6bc8-1e3a-42e9-9a61-e623eb817853"
scaffold_2	RepeatMasker	LINE/RTE-BovB	10118160	10118376	458	+	.	ID="RND-5_FAMILY-1579";Tend="1567";Tstart="1369";shortTE="F";uid="b932e2df-be79-46ce-9d8d-6328ac35173c"
scaffold_2	RepeatMasker	DNA/hAT-Tip100	18394109	18394345	484	+	.	ID="RND-1_FAMILY-110";Tend="1658";Tstart="1419";shortTE="F";uid="d448f164-28fd-480f-a740-8ee86dd3660d"
scaffold_2	RepeatMasker	Unknown	19493522	19494380	6655	+	.	ID="RND-1_FAMILY-389";Tend="1766";Tstart="905";shortTE="F";uid="8fc5d12b-5b0c-4160-860f-b0356f5c6db8"
scaffold_2	RepeatMasker	LTR/Pao	30023201	30024826	9309	+	.	ID="RND-1_FAMILY-206";Tend="3389";Tstart="1641";shortTE="F";uid="3b138196-51ae-447c-9e4c-b5bc9e0df483"
scaffold_2	RepeatMasker	DNA/Merlin	64944437	64945138	1069	+	.	ID="RND-1_FAMILY-25";Tend="1685";Tstart="958";shortTE="F";uid="98593356-2842-4f87-9306-7e1a7dc36530"
scaffold_2	RepeatMasker	DNA/TcMar-Mariner	5903368	5904057	1753	+	.	ID="MARINER-30_RPR";Tend="1326";Tstart="627";shortTE="F";uid="b6342edb-1f89-4ab9-b218-2fdd87930388"
scaffold_2	RepeatMasker	Unknown	45230140	45230301	1185	+	.	ID="RND-1_FAMILY-156";Tend="1247";Tstart="1086";shortTE="F";uid="0faa6b41-35a1-495b-a7e5-ec0bbbecc874"
scaffold_2	RepeatMasker	DNA	48418286	48418523	1468	+	.	ID="RND-1_FAMILY-93";Tend="2295";Tstart="2045";shortTE="F";uid="cfd52a68-e711-40f8-bc86-d5d1b0d0a866"
scaffold_2	RepeatMasker	Unknown	32904414	32904700	653	+	.	ID="RND-6_FAMILY-2264";Tend="740";Tstart="437";shortTE="F";uid="6cdb2a7c-eb5d-4774-ac59-c87806d5f9ae"
scaffold_2	RepeatMasker	Unknown	62894005	62894243	1564	+	.	ID="RND-1_FAMILY-313";Tend="2688";Tstart="2448";shortTE="F";uid="e5d25836-9b5d-41c0-8714-8f4ebee62d30"
scaffold_2	RepeatMasker	Unknown	24464144	24464275	634	+	.	ID="RND-5_FAMILY-1017";Tend="1463";Tstart="1326";shortTE="F";uid="f58605d1-1f93-4f04-a1b9-578f99a51c58"
scaffold_2	RepeatMasker	DNA/hAT-Tip100	65079130	65079571	3240	+	.	ID="RND-5_FAMILY-1365";Tend="1618";Tstart="1159";shortTE="F";uid="1ddba486-1658-40f0-b625-660221865f4e"
scaffold_2	RepeatMasker	Unknown	40430649	40430964	866	+	.	ID="RND-5_FAMILY-3056";Tend="1431";Tstart="1154";shortTE="F";uid="1803d46a-45a4-4437-9fae-21849af82e69"
scaffold_2	RepeatMasker	DNA/TcMar-Mariner	21943416	21943706	599	+	.	ID="mariner-1_dbi";Tend="1273";Tstart="1011";shortTE="F";uid="71d9c7cf-445e-48a8-af11-62e2d82636b1"
scaffold_2	RepeatMasker	DNA/hAT	5725049	5725349	1926	+	.	ID="RND-1_FAMILY-139";Tend="1217";Tstart="922";shortTE="F";uid="b54a45ae-90cc-46c4-b7d7-5473b9685f27"
scaffold_2	RepeatMasker	Unknown	56801849	56801979	690	+	.	ID="RND-1_FAMILY-388";Tend="1424";Tstart="1301";shortTE="F";uid="f3accd51-50ac-4dd1-9de7-1e4b6b09c018"
scaffold_2	RepeatMasker	Unknown	31839903	31840066	401	+	.	ID="RND-1_FAMILY-163";Tend="3264";Tstart="3099";shortTE="F";uid="26ecb0ea-788e-4ac8-b5d3-86863bd7ed05"
scaffold_2	RepeatMasker	DNA	46564959	46565407	1560	+	.	ID="RND-6_FAMILY-5049";Tend="1199";Tstart="769";shortTE="F";uid="86fb092e-c138-4bf1-96b6-f2eb03de499c"
scaffold_2	RepeatMasker	Unknown	36799858	36800005	794	+	.	ID="RND-1_FAMILY-156";Tend="1255";Tstart="1108";shortTE="F";uid="7b0f0a70-91eb-4ae4-8397-e0cd44ff68e9"
scaffold_2	RepeatMasker	RC/Helitron	63415057	63415167	449	+	.	ID="RND-1_FAMILY-1";Tend="1412";Tstart="1299";shortTE="F";uid="eb476244-7936-4cce-8cb1-100c1289f0d2"
scaffold_2	RepeatMasker	DNA/MULE-NOF	49280999	49281174	965	+	.	ID="RND-5_FAMILY-872";Tend="4791";Tstart="4615";shortTE="F";uid="d8577023-d1a3-4618-97a7-de5ba46ada17"
scaffold_2	RepeatMasker	DNA/Ginger-1	47768354	47769152	4872	+	.	ID="RND-1_FAMILY-12";Tend="1909";Tstart="1101";shortTE="F";uid="509ff6ef-1080-4e65-b247-64d7aff91d49"
scaffold_2	RepeatMasker	DNA/hAT-Tip100	21699139	21699527	1686	+	.	ID="RND-5_FAMILY-588";Tend="1216";Tstart="848";shortTE="F";uid="578b0a6c-9222-407a-9b80-396ed350d8ff"
scaffold_2	RepeatMasker	DNA/Maverick	35355307	35355617	835	+	.	ID="RND-6_FAMILY-4737";Tend="1211";Tstart="911";shortTE="F";uid="3585ce11-c543-48fa-9783-f7ef26dfe293"
scaffold_2	RepeatMasker	DNA/hAT-Ac	33563542	33563845	1496	+	.	ID="RND-4_FAMILY-520";Tend="1252";Tstart="941";shortTE="F";uid="0e7377e4-5d10-4f19-9411-8a23ba6d9947"
scaffold_2	RepeatMasker	DNA/Ginger-1	58736088	58737245	7186	+	.	ID="RND-1_FAMILY-8";Tend="2222";Tstart="1053";shortTE="F";uid="00450e37-39f7-4443-ad80-e88fc8a9c75e"
scaffold_2	RepeatMasker	Unknown	37985002	37985151	594	+	.	ID="RND-5_FAMILY-722";Tend="1832";Tstart="1705";shortTE="F";uid="62879cd7-03e4-45ba-a229-dfdd0906e005"
scaffold_2	RepeatMasker	Unknown	54780144	54780438	1165	+	.	ID="RND-4_FAMILY-183";Tend="1168";Tstart="881";shortTE="F";uid="6dae4d89-5406-408c-b7d4-d6ee29a4995e"
scaffold_2	RepeatMasker	DNA/TcMar-Tc1	60416658	60416927	906	+	.	ID="RND-5_FAMILY-5146";Tend="2522";Tstart="2258";shortTE="F";uid="df17c30d-bd0d-4d1f-9e0c-32ac1f25c262"
scaffold_2	RepeatMasker	DNA/hAT-Tip100	64238950	64239124	476	+	.	ID="RND-6_FAMILY-2";Tend="1440";Tstart="1266";shortTE="F";uid="12b03efc-a136-4e1d-8136-ba55dead0b51"
scaffold_2	RepeatMasker	Unknown	42449398	42449936	3373	+	.	ID="RND-4_FAMILY-2816";Tend="1336";Tstart="800";shortTE="F";uid="fbf3dd14-dd17-4c36-8a1e-cb7bfebcfcaa"
scaffold_2	RepeatMasker	DNA/TcMar-Tigger	33557571	33557712	946	+	.	ID="RND-6_FAMILY-1897";Tend="1125";Tstart="984";shortTE="F";uid="ca8e69b7-8b75-41d1-a3db-38ddf3eb00b1"
scaffold_2	RepeatMasker	DNA/Ginger-1	61453193	61453424	871	+	.	ID="RND-1_FAMILY-9";Tend="1536";Tstart="1321";shortTE="F";uid="09dcc937-c836-4bb1-943c-498dd311e2f0"
scaffold_2	RepeatMasker	Unknown	34928959	34929082	539	+	.	ID="RND-5_FAMILY-3914";Tend="1548";Tstart="1437";shortTE="F";uid="fd246d28-e3be-4dcc-9425-7e589e2e8b32"
scaffold_2	RepeatMasker	Unknown	10659443	10659887	3797	+	.	ID="RND-6_FAMILY-8929";Tend="1453";Tstart="1011";shortTE="F";uid="45e511ff-2e51-4ab2-b52f-c7f8a0352537"
scaffold_2	RepeatMasker	LINE/R1	8953196	8953649	3076	+	.	ID="RND-5_FAMILY-387";Tend="1660";Tstart="1191";shortTE="F";uid="71812ca9-9432-4634-a2c5-6abd54c2f8ef"
scaffold_2	RepeatMasker	DNA/hAT-Tip100	52484752	52485083	1475	+	.	ID="RND-4_FAMILY-1041";Tend="1237";Tstart="920";shortTE="F";uid="b6f5d236-4653-47c2-8f2d-f773b35864be"
scaffold_2	RepeatMasker	DNA/hAT-Tip100	6197202	6197470	1382	+	.	ID="RND-1_FAMILY-79";Tend="826";Tstart="560";shortTE="F";uid="2bfc8fe2-6447-4996-810a-f33f71361fbe"
scaffold_2	RepeatMasker	DNA	36229387	36229534	476	+	.	ID="RND-6_FAMILY-253";Tend="163";Tstart="48";shortTE="F";uid="39563205-a882-4d2f-a916-0b56ec1e19b4"
scaffold_2	RepeatMasker	Unknown	37210720	37210903	743	+	.	ID="RND-4_FAMILY-446";Tend="1105";Tstart="923";shortTE="F";uid="c45de1a7-ca48-49b5-98c7-e8fe09f4d9ea"
scaffold_2	RepeatMasker	DNA/hAT-Ac	50557864	50557993	459	+	.	ID="DNA8-99_AP";Tend="758";Tstart="606";shortTE="F";uid="0542cb78-53e4-4f40-a4c3-2ff2809ca890"
scaffold_2	RepeatMasker	Unknown	50292942	50293478	483	+	.	ID="RND-6_FAMILY-7443";TEgroup="ctg_2%7CRND-6_FAMILY-7443%7C18";Tend="1098";Tstart="810";shortTE="F";uid="e9dbf9aa-1ee1-4b22-a756-34e73d9ffac5"
scaffold_2	RepeatMasker	DNA/hAT-Tip100	9241584	9241849	1413	+	.	ID="RND-1_FAMILY-91";Tend="1254";Tstart="983";shortTE="F";uid="33dc7c66-2ee7-4d69-a7a0-fa7a40596ee4"
scaffold_2	RepeatMasker	DNA	24668732	24668969	1755	+	.	ID="RND-1_FAMILY-217";Tend="1377";Tstart="1140";shortTE="F";uid="88997592-a008-4ba5-9ce2-e478c8763667"
scaffold_2	RepeatMasker	Unknown	25613223	25613955	2046	+	.	ID="RND-5_FAMILY-440";Tend="1738";Tstart="982";shortTE="F";uid="0ea0ec01-7248-4885-b8d7-5d22262f15c7"
scaffold_2	RepeatMasker	DNA/Ginger-1	57459308	57459959	2739	+	.	ID="rnd-1_family-9";Tend="1547";Tstart="901";shortTE="F";uid="b50daf02-7840-4d0e-906e-f1c6201fdcc2"
scaffold_2	RepeatMasker	DNA/hAT	42664902	42665097	422	+	.	ID="RND-6_FAMILY-2850";TEgroup="ctg_2%7CRND-6_FAMILY-2850%7C2";Tend="1374";Tstart="662";shortTE="T";uid="b890d592-d35e-41f6-bf47-e2f56c906c03"
scaffold_2	RepeatMasker	DNA	29320197	29321074	7400	+	.	ID="RND-6_FAMILY-4771";Tend="1561";Tstart="683";shortTE="F";uid="377627fc-325a-4f9e-a821-f77fd65d8224"
scaffold_2	RepeatMasker	DNA/hAT-hAT19	47640024	47640152	526	+	.	ID="RND-5_FAMILY-1527";Tend="1041";Tstart="916";shortTE="F";uid="a4d46a1f-2d9d-4cc1-a0d4-11bfdba3e222"
scaffold_2	RepeatMasker	DNA/Ginger-1	20331917	20332486	3366	+	.	ID="RND-5_FAMILY-222";Tend="1462";Tstart="884";shortTE="F";uid="bdeaf6da-1db3-4818-9464-56e4b193dcf8"
scaffold_2	RepeatMasker	DNA/Ginger-1	690391	690706	592	+	.	ID="rnd-5_family-222";Tend="1167";Tstart="783";shortTE="F";uid="6a450efc-ec86-48d4-9300-00fe80457ae9"
scaffold_2	RepeatMasker	DNA/hAT-Ac	40728783	40728949	772	+	.	ID="RND-4_FAMILY-520";Tend="1155";Tstart="998";shortTE="F";uid="3b11b209-a0de-40de-8aae-185841a8b5bd"
scaffold_2	RepeatMasker	DNA/hAT-Tip100	45985334	45985463	485	+	.	ID="RND-5_FAMILY-921";Tend="1032";Tstart="883";shortTE="F";uid="2a20d2d7-9d40-47c2-a80a-3cc012bb8d12"
scaffold_2	RepeatMasker	LINE/CR1	54941249	54941843	3496	+	.	ID="RND-6_FAMILY-6759";Tend="1507";Tstart="854";shortTE="F";uid="ddd7ec0c-3711-411a-a973-9a07004770ee"
scaffold_2	RepeatMasker	DNA/hAT-Tip100	25308538	25308685	919	+	.	ID="RND-6_FAMILY-5487";Tend="1169";Tstart="976";shortTE="F";uid="08e10a53-1b03-40b9-92a0-d488d8cd7c66"
scaffold_2	RepeatMasker	Unknown	47686102	47686316	1388	+	.	ID="RND-1_FAMILY-413";Tend="1456";Tstart="1228";shortTE="F";uid="f4b2686a-7c3e-41bb-aefe-b71eef6349cf"
scaffold_2	RepeatMasker	Unknown	35245890	35246046	1022	+	.	ID="RND-6_FAMILY-11760";Tend="946";Tstart="791";shortTE="F";uid="dc05ed24-c42a-45e1-8b3e-6cbee6c3c3d0"
scaffold_2	RepeatMasker	Unknown	16304771	16304962	1460	+	.	ID="RND-5_FAMILY-3056";Tend="1833";Tstart="1622";shortTE="F";uid="c8e2539f-debe-4fd5-8359-34ee6c04ccac"
scaffold_2	RepeatMasker	DNA/TcMar-Mariner	34223937	34224510	1801	+	.	ID="MARINER-5_SIN";Tend="579";Tstart="2";shortTE="F";uid="4207744a-dcab-43ff-b819-e023cb628eec"
scaffold_2	RepeatMasker	Unknown	10935778	10936000	770	+	.	ID="RND-5_FAMILY-243";Tend="2085";Tstart="1631";shortTE="F";uid="dbb57fe3-e4ad-4279-acbb-797a3177dcd5"
scaffold_2	RepeatMasker	DNA/Ginger-1	58705427	58705708	1206	+	.	ID="RND-5_FAMILY-679";Tend="1167";Tstart="877";shortTE="F";uid="cab2b0bb-d58a-4e9c-a2b5-34c1639e6d2e"
scaffold_2	RepeatMasker	Unknown	5679025	5679234	1137	+	.	ID="RND-1_FAMILY-411";Tend="1052";Tstart="857";shortTE="F";uid="7bb4f9cc-7ae9-4931-ac86-66007ca0f0d9"
scaffold_2	RepeatMasker	DNA/Merlin	43891979	43892508	760	+	.	ID="RND-1_FAMILY-25";Tend="1473";Tstart="981";shortTE="F";uid="5d7a638f-b8e9-45b1-9adf-fc1d288df623"
scaffold_2	RepeatMasker	DNA/Ginger-1	49991914	49992247	1076	+	.	ID="RND-1_FAMILY-8";Tend="2276";Tstart="1973";shortTE="F";uid="6698f2d0-dee7-4ea2-a729-348eeb959021"
scaffold_2	RepeatMasker	DNA/hAT	48386626	48387063	2073	+	.	ID="RND-1_FAMILY-26";Tend="1309";Tstart="848";shortTE="F";uid="ec5f1356-82dd-4d30-9b34-6cafe8aa4f1d"
scaffold_2	RepeatMasker	DNA/hAT-Tip100	4727182	4727351	814	+	.	ID="rnd-5_family-357";TEgroup="ctg_2%7Crnd-5_family-357%7C1";Tend="2107";Tstart="1969";shortTE="T";uid="96925d7b-6866-4ce0-8178-87d7c3232434"
scaffold_2	RepeatMasker	Unknown	41985886	41986192	562	+	.	ID="RND-4_FAMILY-183";Tend="1240";Tstart="979";shortTE="F";uid="cc189dec-a033-4dac-bb44-1b49952b726e"
scaffold_2	RepeatMasker	DNA/Ginger-1	2570500	2571015	1257	+	.	ID="rnd-5_family-222";Tend="1202";Tstart="624";shortTE="F";uid="62a93e1e-7c8b-4d0c-b86d-eac26caae29c"
scaffold_2	RepeatMasker	Retroposon?	39603212	39603712	2200	+	.	ID="RND-1_FAMILY-4";Tend="1453";Tstart="969";shortTE="F";uid="b3d9b212-7c7f-4d39-8fd2-9a20b08ec11e"
scaffold_2	RepeatMasker	DNA	27512671	27513088	1215	+	.	ID="rnd-6_family-6285";Tend="966";Tstart="589";shortTE="F";uid="32021e94-0039-4721-8062-887a6db637e9"
scaffold_2	RepeatMasker	LINE/RTE-BovB	28989588	28989854	698	+	.	ID="RND-6_FAMILY-792";Tend="1679";Tstart="1438";shortTE="F";uid="86bcda51-03ee-4e4c-818b-c33f10c68b39"
scaffold_2	RepeatMasker	DNA/Ginger-1	5669670	5669852	667	+	.	ID="RND-5_FAMILY-679";Tend="1049";Tstart="872";shortTE="F";uid="16c45f9b-d308-419e-abea-7e95b994ff4b"
scaffold_2	RepeatMasker	DNA	949368	949586	718	+	.	ID="RND-4_FAMILY-220";Tend="1402";Tstart="1201";shortTE="F";uid="831c19e9-c76b-4bca-80a4-a9b764116409"
scaffold_2	RepeatMasker	Unknown	58547064	58547205	632	+	.	ID="RND-6_FAMILY-2376";Tend="361";Tstart="226";shortTE="F";uid="c1841f18-540f-4d2c-a254-6ea573ad5a50"
scaffold_2	RepeatMasker	DNA/MULE-MuDR	3347036	3347566	2954	+	.	ID="RND-5_FAMILY-400";Tend="1107";Tstart="603";shortTE="F";uid="a75e0023-92cb-45ce-a2a1-2526f6a858ce"
scaffold_2	RepeatMasker	Unknown	32235440	32235716	5389	+	.	ID="RND-1_FAMILY-52";Tend="1737";Tstart="823";shortTE="F";uid="54508a40-86fe-481f-adba-be7bc8026924"
scaffold_2	RepeatMasker	Unknown	15492604	15492851	1774	+	.	ID="RND-4_FAMILY-446";Tend="1223";Tstart="973";shortTE="F";uid="efdcc2d0-c72c-42ce-929d-0a25f7c57769"
scaffold_2	RepeatMasker	DNA/Ginger-1	27958444	27958912	1863	+	.	ID="RND-1_FAMILY-9";Tend="1469";Tstart="1034";shortTE="F";uid="a3d2d827-3910-4595-9f4c-424f3733b123"
scaffold_2	RepeatMasker	LINE/RTE-BovB	13639890	13640522	2867	+	.	ID="RND-6_FAMILY-792";Tend="1625";Tstart="985";shortTE="F";uid="afdbe88f-8180-4b54-92a9-f8baacdacecb"
scaffold_2	RepeatMasker	DNA/Ginger-1	22172472	22172966	2916	+	.	ID="RND-5_FAMILY-679";Tend="1347";Tstart="848";shortTE="F";uid="270cca4f-ca20-4602-a799-9525e0a1a059"
scaffold_2	RepeatMasker	Unknown	64159034	64159381	1113	+	.	ID="RND-6_FAMILY-11568";Tend="1293";Tstart="978";shortTE="F";uid="ae7a7ab7-b894-4ad4-a327-c5f97697644e"
scaffold_2	RepeatMasker	LINE/RTE-BovB	62710037	62710556	1530	+	.	ID="RND-6_FAMILY-792";Tend="1673";Tstart="1136";shortTE="F";uid="b0a0de11-fc53-41f8-89fd-116fa965b67d"
scaffold_2	RepeatMasker	LTR/Copia	63379359	63379480	680	+	.	ID="RND-1_FAMILY-452";Tend="3543";Tstart="3088";shortTE="F";uid="d5bbf701-ddba-47fb-9399-42df49396d00"
scaffold_2	RepeatMasker	Unknown	28195752	28196750	5649	+	.	ID="RND-6_FAMILY-8270";Tend="1771";Tstart="740";shortTE="F";uid="0370bcfb-d1a2-42b1-aa09-15ac56a3f5d3"
scaffold_2	RepeatMasker	DNA/Ginger-1	30135516	30136419	4880	+	.	ID="RND-5_FAMILY-679";Tend="2249";Tstart="1309";shortTE="F";uid="33b21635-adac-4a90-95c0-dd9bf8997a00"
scaffold_2	RepeatMasker	DNA/TcMar-Tc1	30103057	30104338	7489	+	.	ID="rnd-1_family-193";Tend="2562";Tstart="1094";shortTE="F";uid="19a9946c-f232-4de7-93b3-1912d5505547"
scaffold_2	RepeatMasker	Unknown	25996159	25996304	680	+	.	ID="RND-1_FAMILY-89";Tend="1815";Tstart="1670";shortTE="F";uid="66744c5b-ff4e-46ee-a920-1705424d6447"
scaffold_2	RepeatMasker	LINE/RTE-BovB	32250272	32250406	647	+	.	ID="RND-6_FAMILY-792";Tend="1435";Tstart="1292";shortTE="F";uid="1579d924-462c-440e-9c29-48fdc8b655ac"
scaffold_2	RepeatMasker	DNA/Ginger-1	37371336	37371869	2243	+	.	ID="RND-1_FAMILY-9";Tend="1520";Tstart="981";shortTE="F";uid="793d377e-05d8-49ea-be17-659f5862c68a"
scaffold_2	RepeatMasker	DNA/hAT-hAT19	19860664	19861259	2929	+	.	ID="RND-5_FAMILY-1605";Tend="1544";Tstart="935";shortTE="F";uid="1b658e3c-bf4a-4ace-aa27-bb3768510d35"
scaffold_2	RepeatMasker	Unknown	18360255	18360715	2599	+	.	ID="RND-1_FAMILY-521";Tend="1011";Tstart="540";shortTE="F";uid="0e385ec0-a7cb-4623-988a-cb413f1240d2"
scaffold_2	RepeatMasker	DNA/Merlin	63366393	63366761	1015	+	.	ID="RND-1_FAMILY-25";Tend="1282";Tstart="921";shortTE="F";uid="5785325a-e2d7-4f38-9aee-ad3f2b0fa654"
scaffold_2	RepeatMasker	DNA/hAT-Tip100	33550620	33550722	471	+	.	ID="RND-6_FAMILY-4102";Tend="1679";Tstart="1571";shortTE="F";uid="4e894218-5dcf-47bd-b951-f65397b6db02"
scaffold_2	RepeatMasker	Unknown	24794678	24795722	4511	+	.	ID="RND-1_FAMILY-72";Tend="2756";Tstart="1696";shortTE="F";uid="18cf565c-93d1-47f8-b662-0b1b803b3c52"
scaffold_2	RepeatMasker	LINE/RTE-BovB	13631	13825	561	+	.	ID="RND-5_FAMILY-1579";Tend="1547";Tstart="1350";shortTE="F";uid="ba9cf2a5-c4ba-4e5e-9296-f13f452c2f5c"
scaffold_2	RepeatMasker	DNA/Merlin	64412713	64412845	860	+	.	ID="RND-1_FAMILY-25";Tend="1161";Tstart="1033";shortTE="F";uid="e8070b7e-4bb2-4c25-b357-32e2df3dbb63"
scaffold_2	RepeatMasker	DNA/Ginger-1	42722782	42723192	2717	+	.	ID="RND-5_FAMILY-222";Tend="1442";Tstart="1042";shortTE="F";uid="dde4802f-5c5f-472f-a9d9-26764ae00b4d"
scaffold_2	RepeatMasker	Unknown	468936	469155	602	+	.	ID="RND-6_FAMILY-519";Tend="1392";Tstart="1161";shortTE="F";uid="79a63d1e-ff22-4be2-b91e-d9fd7545b05a"
scaffold_2	RepeatMasker	DNA/hAT-Tip100	50526135	50526367	1478	+	.	ID="RND-1_FAMILY-183";Tend="1210";Tstart="961";shortTE="F";uid="49b5add0-a8ad-4329-aded-0217dee1dcf5"
scaffold_2	RepeatMasker	LINE/R2-NeSL	48925459	48927841	3901	+	.	ID="UTOPIA-2_API";Tend="2484";Tstart="83";shortTE="F";uid="5a85d23e-8f52-4701-8a47-37db4107bdc6"
scaffold_2	RepeatMasker	Unknown	65367206	65368435	4453	+	.	ID="RND-6_FAMILY-6077";Tend="1664";Tstart="282";shortTE="F";uid="9464ba0d-051e-49ce-a3fa-dc4dd8ebc10f"
scaffold_2	RepeatMasker	LINE/I-Jockey	35155838	35157729	13930	+	.	ID="RND-6_FAMILY-1249";Tend="3818";Tstart="1909";shortTE="F";uid="852cbde0-87ba-4a7c-85ef-658ce042f6a8"
scaffold_2	RepeatMasker	Unknown	28082176	28082461	691	+	.	ID="RND-6_FAMILY-2540";Tend="1572";Tstart="913";shortTE="F";uid="8583419e-c5d0-4993-870c-afec01ddc5c4"
scaffold_2	RepeatMasker	Unknown	61241558	61242013	2899	+	.	ID="RND-1_FAMILY-413";Tend="1411";Tstart="940";shortTE="F";uid="890f024c-ae6c-43de-95ce-af55284407f5"
scaffold_2	RepeatMasker	DNA	3042751	3042943	1001	+	.	ID="RND-4_FAMILY-220";Tend="1416";Tstart="1221";shortTE="F";uid="f52cb36d-0719-4fb4-9a90-6574d9c6875c"
scaffold_2	RepeatMasker	DNA/Ginger-1	29115234	29116565	5819	+	.	ID="RND-5_FAMILY-679";Tend="2285";Tstart="848";shortTE="F";uid="182f0c58-5a3e-4f9c-a60c-e655ee214fb7"
scaffold_2	RepeatMasker	DNA/Ginger-1	58760413	58761656	7818	+	.	ID="RND-6_FAMILY-2321";Tend="2157";Tstart="896";shortTE="F";uid="647c928e-cca7-4688-a152-3b8060a83de4"
scaffold_2	RepeatMasker	DNA/Ginger-1	34814265	34814940	4820	+	.	ID="RND-6_FAMILY-2321";Tend="1580";Tstart="886";shortTE="F";uid="017c0d13-6f1f-4407-b6bb-be683a558383"
scaffold_2	RepeatMasker	LTR/Gypsy	60409281	60410051	2956	+	.	ID="RND-4_FAMILY-273";Tend="1812";Tstart="933";shortTE="F";uid="03380a83-8719-4b70-a4ba-73be49e81d67"
scaffold_2	RepeatMasker	DNA	36536847	36537243	2495	+	.	ID="RND-1_FAMILY-102";Tend="1362";Tstart="961";shortTE="F";uid="945e7d7d-7e4e-4c28-b0e5-47581984d911"
scaffold_2	RepeatMasker	DNA/Ginger-1	46236228	46236576	1637	+	.	ID="RND-6_FAMILY-4968";Tend="1327";Tstart="961";shortTE="F";uid="6dbb2fe6-5622-4528-960b-388152a6860e"
scaffold_2	RepeatMasker	DNA/hAT-Tip100	21795924	21796142	1299	+	.	ID="RND-1_FAMILY-234";Tend="1523";Tstart="1274";shortTE="F";uid="c6596d55-9917-44f7-9555-df842720171e"
scaffold_2	RepeatMasker	DNA/hAT	56847213	56848164	4014	+	.	ID="RND-1_FAMILY-26";Tend="1958";Tstart="904";shortTE="F";uid="fa6e408d-053f-42ee-94f2-a99bcd472a43"
scaffold_2	RepeatMasker	DNA/hAT	30798971	30799124	413	+	.	ID="RND-5_FAMILY-9190";Tend="1799";Tstart="1654";shortTE="F";uid="eb80b9fd-9aba-4b82-801d-c1e4db6aaf14"
scaffold_2	RepeatMasker	Unknown	18060130	18060426	759	+	.	ID="RND-5_FAMILY-2366";Tend="1748";Tstart="1461";shortTE="F";uid="08f239a0-071c-401f-bb4c-d032894b96cb"
scaffold_2	RepeatMasker	DNA/hAT	47959878	47960654	3170	+	.	ID="RND-1_FAMILY-26";Tend="1977";Tstart="1244";shortTE="F";uid="146afa0c-a3a1-46c3-af64-6cd6989d9f1f"
scaffold_2	RepeatMasker	DNA/hAT-Tip100	8949444	8949788	2521	+	.	ID="RND-1_FAMILY-321";Tend="1658";Tstart="1315";shortTE="F";uid="fdb68a97-8773-4825-b1bd-72168bfd391b"
scaffold_2	RepeatMasker	LINE/RTE-BovB	8533209	8533460	408	+	.	ID="RND-5_FAMILY-1579";Tend="1529";Tstart="1277";shortTE="F";uid="440e8de6-6d7d-4de8-ac77-5ea70c4ce5ec"
scaffold_2	RepeatMasker	Unknown	38281506	38281900	1615	+	.	ID="RND-5_FAMILY-722";Tend="1817";Tstart="1439";shortTE="F";uid="3e57bc01-2d04-484d-beb9-63b0ad3eb725"
scaffold_2	RepeatMasker	Unknown	25148071	25148262	857	+	.	ID="RND-5_FAMILY-4715";Tend="1200";Tstart="1014";shortTE="F";uid="8fd0994f-1ad7-4408-ae5e-e27af50c423f"
scaffold_2	RepeatMasker	LINE/RTE-BovB	1412294	1412474	432	+	.	ID="RND-6_FAMILY-792";Tend="1397";Tstart="1245";shortTE="F";uid="d87044d6-3549-4c2e-8a04-69e84ef313f1"
scaffold_2	RepeatMasker	Unknown	49401894	49402736	6626	+	.	ID="RND-1_FAMILY-326";Tend="2338";Tstart="1479";shortTE="F";uid="7f2e0020-9957-42a2-9903-691de482c3ad"
scaffold_2	RepeatMasker	LTR/Gypsy	54018049	54018279	682	+	.	ID="RND-6_FAMILY-13049";Tend="205";Tstart="1";shortTE="F";uid="ea265824-474f-4961-a3bc-c55fca0b8abc"
scaffold_2	RepeatMasker	Unknown	44459289	44459439	565	+	.	ID="RND-6_FAMILY-18867";Tend="696";Tstart="547";shortTE="F";uid="62c3ea4f-4017-4d96-9744-aadee3b2ef14"
scaffold_2	RepeatMasker	Unknown	59840570	59840712	704	+	.	ID="RND-1_FAMILY-156";Tend="1250";Tstart="1108";shortTE="F";uid="d0220821-0ef6-4711-9df9-d480877a8c8a"
scaffold_2	RepeatMasker	DNA/hAT	27192086	27192370	1479	+	.	ID="RND-1_FAMILY-26";Tend="1968";Tstart="1669";shortTE="F";uid="cbb4bdd4-f41b-4309-ae7e-47176d70a839"
scaffold_2	RepeatMasker	DNA/hAT-hAT19	57241625	57241874	1321	+	.	ID="RND-5_FAMILY-521";Tend="824";Tstart="582";shortTE="F";uid="849cba6d-3b85-40d5-bb6c-54c3ef148be4"
scaffold_2	RepeatMasker	LINE/RTE-BovB	47840674	47840827	406	+	.	ID="RND-5_FAMILY-669";Tend="1934";Tstart="1774";shortTE="F";uid="a1724af7-8eb1-45b8-990e-169accdedd54"
scaffold_2	RepeatMasker	LINE/RTE-BovB	38245537	38246348	1697	+	.	ID="RND-6_FAMILY-792";TEgroup="ctg_2%7CRND-6_FAMILY-792%7C19";Tend="1602";Tstart="618";shortTE="F";uid="4bc2c70b-74ad-470e-8db4-fecfebb11993"
scaffold_2	RepeatMasker	DNA/Ginger-1	26361398	26361846	652	+	.	ID="RND-6_FAMILY-10588";Tend="581";Tstart="109";shortTE="F";uid="f879cd4a-dce1-4707-9155-082f80f3dc31"
scaffold_2	RepeatMasker	Unknown	57935670	57935799	443	+	.	ID="RND-6_FAMILY-6952";Tend="1990";Tstart="1876";shortTE="F";uid="30e0c523-e2d3-4069-925b-c8fb03835f60"
scaffold_2	RepeatMasker	DNA/Kolobok-E	49549438	49549644	683	+	.	ID="RND-1_FAMILY-287";Tend="1803";Tstart="1594";shortTE="F";uid="a3dd9156-86f5-47e8-89d5-692b74e8c272"
scaffold_2	RepeatMasker	DNA/hAT	29836071	29836884	707	+	.	ID="rnd-6_family-9119";Tend="2248";Tstart="1821";shortTE="F";uid="8aa1452e-8dc4-48f1-998f-bd51581c702e"
scaffold_2	RepeatMasker	DNA/hAT	63430215	63431269	4321	+	.	ID="RND-1_FAMILY-26";Tend="1957";Tstart="903";shortTE="F";uid="fbcf2615-68c0-481a-9299-9ac10374edae"
scaffold_2	RepeatMasker	DNA/Ginger-1	9608629	9609121	1867	+	.	ID="RND-5_FAMILY-679";Tend="1301";Tstart="776";shortTE="F";uid="5e5dcbba-b457-423e-b40c-decbb8da96e4"
scaffold_2	RepeatMasker	DNA/Ginger-1	65286512	65286986	1492	+	.	ID="RND-6_FAMILY-4811";Tend="1154";Tstart="655";shortTE="F";uid="d7ed9e4c-c428-449e-bfd7-860d9487f223"
scaffold_2	RepeatMasker	LINE/R1	2770840	2771032	457	+	.	ID="SART-3_API";Tend="1843";Tstart="1651";shortTE="F";uid="6c0ee714-1ae1-4cb3-93cc-5cfeb91cd50e"
scaffold_2	RepeatMasker	DNA/hAT-Charlie	2608585	2608974	428	+	.	ID="DNA8-104_AP";Tend="336";Tstart="1";shortTE="F";uid="618b3033-8627-412a-87fd-6a2103abb250"
scaffold_2	RepeatMasker	Unknown	36743609	36745062	12307	+	.	ID="RND-6_FAMILY-1243";Tend="2100";Tstart="646";shortTE="F";uid="3c320319-9c20-4bf8-8e7b-6228b8aabd78"
scaffold_2	RepeatMasker	DNA/hAT-Tip100	4181861	4182042	695	+	.	ID="rnd-5_family-921";Tend="1032";Tstart="877";shortTE="F";uid="6aafe316-844d-454b-b750-f69acb4c837d"
scaffold_2	RepeatMasker	LINE/R1	12334034	12334837	4255	+	.	ID="RND-5_FAMILY-317";Tend="1719";Tstart="861";shortTE="F";uid="45cbc0ee-c8be-475e-80f2-ae73573572ef"
scaffold_2	RepeatMasker	DNA/Ginger-1	59347884	59348429	2054	+	.	ID="RND-5_FAMILY-679";Tend="2028";Tstart="1438";shortTE="F";uid="bb95668a-5fa3-432a-b7cf-2ca25dd02606"
scaffold_2	RepeatMasker	Unknown	24732971	24735865	16000	+	.	ID="RND-5_FAMILY-1017";Tend="2764";Tstart="7";shortTE="F";uid="a2843df1-b623-4c4c-a86e-55c500919339"
scaffold_2	RepeatMasker	DNA	8183181	8183350	747	+	.	ID="RND-4_FAMILY-220";Tend="1406";Tstart="1235";shortTE="F";uid="0819ba15-875c-4d51-90e1-905fc079178e"
scaffold_2	RepeatMasker	LINE/I	30446895	30447169	492	+	.	ID="RND-6_FAMILY-13927";Tend="4430";Tstart="4148";shortTE="F";uid="7aefea10-73d0-47d8-a7ad-a65ea06b8b1d"
scaffold_2	RepeatMasker	Unknown	58474083	58474281	1266	+	.	ID="RND-5_FAMILY-188";Tend="1465";Tstart="1270";shortTE="F";uid="d9f3aeda-fda0-43df-98c2-73b0d9a6a365"
scaffold_2	RepeatMasker	Unknown	33093030	33094229	9097	+	.	ID="RND-6_FAMILY-1673";Tend="1822";Tstart="620";shortTE="F";uid="65333085-6b9d-4b35-9676-b1894237ba05"
scaffold_2	RepeatMasker	DNA/TcMar-Tc1	31292235	31292629	734	+	.	ID="RND-1_FAMILY-299";Tend="4606";Tstart="4231";shortTE="F";uid="32c99068-c681-40f7-ac66-a824ce28e63b"
scaffold_2	RepeatMasker	DNA	225115	225513	657	+	.	ID="RND-4_FAMILY-220";Tend="1451";Tstart="1064";shortTE="F";uid="57495f27-e42e-4d25-9121-5d02bd1f3486"
scaffold_2	RepeatMasker	Unknown	49232964	49233129	644	+	.	ID="RND-6_FAMILY-1328";Tend="417";Tstart="251";shortTE="F";uid="7b27f800-a4de-4ff9-91ae-ca5b1be8376c"
scaffold_2	RepeatMasker	DNA/hAT-Tip100	8621075	8621407	1604	+	.	ID="RND-1_FAMILY-81";Tend="1325";Tstart="981";shortTE="F";uid="1effd2b9-580a-4543-885c-f651b0d67661"
scaffold_2	RepeatMasker	DNA/hAT-Tip100	9475464	9475725	1795	+	.	ID="RND-1_FAMILY-91";Tend="1245";Tstart="975";shortTE="F";uid="f6d4efd8-fdbb-432a-9cf9-974942ac9979"
scaffold_2	RepeatMasker	DNA/Ginger-1	51764435	51764579	2312	+	.	ID="RND-6_FAMILY-1604";Tend="1662";Tstart="885";shortTE="F";uid="9e832285-cdf8-4ccc-82e4-eac0b067ed72"
scaffold_2	RepeatMasker	DNA/hAT-Ac	3581746	3582579	5643	+	.	ID="RND-5_FAMILY-1731";Tend="1959";Tstart="1113";shortTE="F";uid="231a6f4d-e77b-4385-9743-0f90eaccfe9f"
scaffold_2	RepeatMasker	DNA	58465613	58466438	4564	+	.	ID="RND-6_FAMILY-2863";Tend="1873";Tstart="981";shortTE="F";uid="69a8b22a-5777-4e5b-9a41-a6e7a53f69e9"
scaffold_2	RepeatMasker	Unknown	56354726	56355250	2990	+	.	ID="RND-6_FAMILY-6077";Tend="1237";Tstart="753";shortTE="F";uid="97c0c30c-f76f-4f1a-84a7-e74947361c58"
scaffold_2	RepeatMasker	DNA/Ginger-1	556486	557209	2460	+	.	ID="rnd-5_family-679";Tend="2237";Tstart="1579";shortTE="F";uid="e8b1bd2d-bdec-4198-b045-eb35111408b3"
scaffold_2	RepeatMasker	DNA/hAT-Tip100	52594793	52595069	1448	+	.	ID="RND-1_FAMILY-81";Tend="1274";Tstart="989";shortTE="F";uid="dc934155-089a-4c4c-9a1f-dd5153c13eb1"
scaffold_2	RepeatMasker	Unknown	20611367	20611846	2215	+	.	ID="RND-6_FAMILY-8929";Tend="1448";Tstart="973";shortTE="F";uid="f90ac2a5-d7cb-41d3-aeb5-0ebbacc749ff"
scaffold_2	RepeatMasker	DNA/Ginger-1	9478153	9478854	5138	+	.	ID="RND-4_FAMILY-652";Tend="1620";Tstart="901";shortTE="F";uid="ebb0d74b-0dc2-47e9-80c2-e655ec86ac8e"
scaffold_2	RepeatMasker	Unknown	15185443	15185570	547	+	.	ID="RND-6_FAMILY-11760";Tend="767";Tstart="653";shortTE="F";uid="86d3a9c5-0ecd-4c71-8357-37c605c1125f"
scaffold_2	RepeatMasker	Unknown	56353794	56354332	2912	+	.	ID="RND-6_FAMILY-6077";Tend="761";Tstart="233";shortTE="F";uid="e4589b0b-78ee-4e3f-b000-c045b9d01bd5"
scaffold_2	RepeatMasker	LTR/Gypsy	25077985	25079343	1033	+	.	ID="GYPSY-7_LH-I";Tend="4530";Tstart="3177";shortTE="F";uid="fd594a8f-9b27-4a2d-bf67-fb8f3289ed1e"
scaffold_2	RepeatMasker	LTR/Gypsy	30123444	30123879	831	+	.	ID="RND-1_FAMILY-292";Tend="3474";Tstart="3019";shortTE="F";uid="f0751ac4-1b2e-41fb-a063-b666035f3782"
scaffold_2	RepeatMasker	DNA/Ginger-1	42941388	42941507	3519	+	.	ID="rnd-2_family-51";Tend="2217";Tstart="1379";shortTE="F";uid="f435fd0d-b959-469f-bd01-5fca50e20136"
scaffold_2	RepeatMasker	Unknown	55058373	55058520	527	+	.	ID="RND-1_FAMILY-156";Tend="965";Tstart="820";shortTE="F";uid="00c1e41e-d136-4028-a60c-92ac6bd73a77"
scaffold_2	RepeatMasker	Unknown	16231840	16232061	1001	+	.	ID="RND-6_FAMILY-6077";Tend="517";Tstart="286";shortTE="F";uid="4d53126c-0f15-4b8d-8491-b6db1fd353b3"
scaffold_2	RepeatMasker	LTR/Gypsy	51447074	51447519	1037	+	.	ID="GYPSY-12_TCA-I";Tend="2131";Tstart="1694";shortTE="F";uid="3af5aec7-6ea8-4ba7-81dc-e8b7662f93f0"
scaffold_2	RepeatMasker	DNA	11530178	11530372	701	+	.	ID="RND-1_FAMILY-111";Tend="1243";Tstart="982";shortTE="F";uid="a69a06dc-8a3b-4a48-96c3-71354db32504"
scaffold_2	RepeatMasker	Unknown	8698166	8698331	423	+	.	ID="RND-1_FAMILY-355";Tend="1698";Tstart="1544";shortTE="F";uid="91f2c7a2-1f86-403e-b9d8-280b44ddffb8"
scaffold_2	RepeatMasker	Unknown	36901652	36901812	896	+	.	ID="RND-6_FAMILY-3253";Tend="1121";Tstart="958";shortTE="F";uid="3867713a-2004-488c-beed-41acbe1712f4"
scaffold_2	RepeatMasker	DNA/Ginger-1	51824130	51824871	1730	+	.	ID="RND-6_FAMILY-10588";Tend="947";Tstart="185";shortTE="F";uid="05ba750c-d7ad-40af-a239-9bcbb43918b2"
scaffold_2	RepeatMasker	LINE/RTE-BovB	51144250	51144386	492	+	.	ID="RND-6_FAMILY-792";Tend="1050";Tstart="918";shortTE="F";uid="c8b444e1-ec4f-4fdb-9843-d748c78930da"
scaffold_2	RepeatMasker	DNA/Ginger-1	29134817	29134984	650	+	.	ID="RND-6_FAMILY-8373";Tend="1261";Tstart="1084";shortTE="F";uid="cd796af1-8dcb-435e-afed-ef2fe64072b0"
scaffold_2	RepeatMasker	DNA/hAT-hAT19	4930667	4931210	1012	+	.	ID="HAT-N9_AP";Tend="568";Tstart="14";shortTE="F";uid="fc2ef407-f644-4a37-a773-7c91ce8ce23c"
scaffold_2	RepeatMasker	Retroposon?	49628022	49629712	9481	+	.	ID="RND-5_FAMILY-27";TEgroup="ctg_2%7CRND-5_FAMILY-27%7C4";Tend="2540";Tstart="570";shortTE="F";uid="5f048ea0-7d9a-4aa5-ab85-456ce81ea0c1"
scaffold_2	RepeatMasker	Unknown	28214512	28214802	699	+	.	ID="RND-6_FAMILY-2264";Tend="1721";Tstart="1436";shortTE="F";uid="148b65cb-6c9b-4a1b-91db-69e102c79f5e"
scaffold_2	RepeatMasker	DNA/hAT-Tip100	30138409	30138667	2011	+	.	ID="RND-1_FAMILY-113";Tend="2561";Tstart="2298";shortTE="F";uid="b735cb13-873e-4393-b2a3-2567c3d2b7d3"
scaffold_2	RepeatMasker	Unknown	29932557	29935294	19798	+	.	ID="RND-6_FAMILY-8932";Tend="3632";Tstart="1021";shortTE="F";uid="cebbdb4d-9f07-43dc-a78f-1675d8fa8b52"
scaffold_2	RepeatMasker	DNA/Ginger-1	38768879	38769565	2277	+	.	ID="rnd-1_family-9";Tend="1567";Tstart="858";shortTE="F";uid="2126a41e-a0aa-4c04-aa2d-863becba17e8"
scaffold_2	RepeatMasker	Unknown	45227183	45229367	7081	+	.	ID="RND-5_FAMILY-3007";TEgroup="ctg_2%7CRND-5_FAMILY-3007%7C4";Tend="3218";Tstart="917";shortTE="F";uid="780d8b22-a48d-4346-bd55-3587105cb0bb"
scaffold_2	RepeatMasker	LINE/RTE-BovB	40941920	40942106	989	+	.	ID="RND-6_FAMILY-792";Tend="1647";Tstart="1460";shortTE="F";uid="aac9e776-25eb-4a97-a950-82e9e82ea533"
scaffold_2	RepeatMasker	DNA/Ginger-1	50738938	50739275	3811	+	.	ID="RND-6_FAMILY-2321";Tend="1930";Tstart="903";shortTE="F";uid="d18e9146-2755-47a6-b38a-bf34fe7a6da3"
scaffold_2	RepeatMasker	DNA/MULE-NOF	31568462	31568717	1467	+	.	ID="RND-6_FAMILY-4356";Tend="1371";Tstart="1129";shortTE="F";uid="82d95b8d-4662-4fe6-b44d-f2d761f6e753"
scaffold_2	RepeatMasker	DNA/hAT-Tip100	26360672	26360806	416	+	.	ID="RND-5_FAMILY-1744";Tend="783";Tstart="652";shortTE="F";uid="15ede095-ca0c-4dac-a110-21613dc75dd0"
scaffold_2	RepeatMasker	DNA/Ginger-1	8268461	8269171	1852	+	.	ID="RND-6_FAMILY-10588";Tend="1434";Tstart="702";shortTE="F";uid="dcf1f10d-aa88-4b90-bad4-00f1753c9f0e"
scaffold_2	RepeatMasker	DNA/TcMar-m44	40448711	40448897	770	+	.	ID="MARINER-3_AP";Tend="184";Tstart="2";shortTE="F";uid="e8d0762d-defd-4d98-9a21-e2348941588c"
scaffold_2	RepeatMasker	DNA/Ginger-1	60629079	60629490	1352	+	.	ID="rnd-5_family-679";Tend="2307";Tstart="1938";shortTE="F";uid="b162503e-a841-40ab-b6d0-ca43b1dd820b"
scaffold_2	RepeatMasker	DNA/hAT	43815139	43815277	688	+	.	ID="RND-1_FAMILY-26";Tend="1964";Tstart="1357";shortTE="F";uid="26c1c283-6d6d-4164-8c6c-1d91933a822b"
scaffold_2	RepeatMasker	DNA	21768696	21769192	611	+	.	ID="RND-5_FAMILY-600";TEgroup="ctg_2%7CRND-5_FAMILY-600%7C1";Tend="1057";Tstart="727";shortTE="F";uid="2dc823c7-0f24-4e91-a18c-474e1c2c7a00"
scaffold_2	RepeatMasker	DNA/hAT	34626394	34626522	823	+	.	ID="RND-6_FAMILY-6292";Tend="1763";Tstart="1635";shortTE="F";uid="4ac4a803-1fba-4e84-bc0c-333fc60c2678"
scaffold_2	RepeatMasker	DNA/Ginger-1	52866282	52867064	737	+	.	ID="rnd-5_family-222";Tend="1619";Tstart="783";shortTE="F";uid="940372dd-a994-45fb-9e17-8ab072ec13c6"
scaffold_2	RepeatMasker	LINE/RTE-BovB	25000123	25000224	529	+	.	ID="RND-6_FAMILY-3950";Tend="2139";Tstart="2038";shortTE="F";uid="e0698403-9d78-4d15-b372-c7e99218432b"
scaffold_2	RepeatMasker	LTR/Gypsy	61611215	61611697	1994	+	.	ID="RND-1_FAMILY-282";Tend="1352";Tstart="861";shortTE="F";uid="4ad97068-ccfe-41fa-ba47-1608de8fae2d"
scaffold_2	RepeatMasker	DNA/hAT	12656256	12657519	4575	+	.	ID="RND-1_FAMILY-26";Tend="2210";Tstart="892";shortTE="F";uid="d332be7a-7edc-4dc6-8889-bb8be8f6f83f"
scaffold_2	RepeatMasker	DNA/TcMar-Tc1	26419901	26420763	1203	+	.	ID="MARINER-4_HMM";Tend="1319";Tstart="459";shortTE="F";uid="bd9bfb38-6708-40a8-85cc-2168803b8737"
scaffold_2	RepeatMasker	DNA/Merlin	51754462	51755010	2577	+	.	ID="RND-1_FAMILY-25";Tend="1695";Tstart="1144";shortTE="F";uid="b3a02d7d-0e6e-4d1a-b29e-330b6ff75cec"
scaffold_2	RepeatMasker	DNA	8280908	8281085	1099	+	.	ID="RND-1_FAMILY-97";Tend="1388";Tstart="1210";shortTE="F";uid="c2835e4e-2352-42cf-a6b6-31b56bf2ab0f"
scaffold_2	RepeatMasker	DNA/Merlin	4358947	4359788	5221	+	.	ID="RND-1_FAMILY-25";Tend="1820";Tstart="978";shortTE="F";uid="feb2b8b2-8cd0-4483-a073-fb904d65ec90"
scaffold_2	RepeatMasker	DNA/Ginger-1	27235622	27235916	1537	+	.	ID="RND-5_FAMILY-679";Tend="1138";Tstart="848";shortTE="F";uid="48bcfcf6-043e-4999-99af-e94bd6eb6738"
scaffold_2	RepeatMasker	DNA/Ginger-1	56789295	56789644	1261	+	.	ID="RND-5_FAMILY-222";Tend="1271";Tstart="913";shortTE="F";uid="dff30019-ba2a-4a72-ae92-b8eca0fefaab"
scaffold_2	RepeatMasker	DNA/hAT	56542941	56543205	1488	+	.	ID="RND-5_FAMILY-1370";Tend="1212";Tstart="940";shortTE="F";uid="c4cbeb56-5956-40f0-a737-476bc521f320"
scaffold_2	RepeatMasker	Unknown	59498302	59498441	765	+	.	ID="RND-1_FAMILY-436";Tend="750";Tstart="612";shortTE="F";uid="cc6f4185-f671-49d9-aeb4-09891bd95838"
scaffold_2	RepeatMasker	DNA/hAT-Tip100	55039485	55040138	1855	+	.	ID="RND-1_FAMILY-110";Tend="1587";Tstart="925";shortTE="F";uid="3aa4f027-8ded-4da9-988a-c7c28c917798"
scaffold_2	RepeatMasker	DNA	49310340	49310453	618	+	.	ID="RND-6_FAMILY-2863";Tend="882";Tstart="772";shortTE="F";uid="b4731f12-ab5e-47b3-988e-b009f800045c"
scaffold_2	RepeatMasker	DNA/Ginger-1	62152868	62153106	910	+	.	ID="rnd-6_family-2321";Tend="1178";Tstart="895";shortTE="F";uid="5fa1b1a0-f785-426a-9747-cf1b4baa57d3"
scaffold_2	RepeatMasker	Unknown	31134417	31134830	553	+	.	ID="RND-1_FAMILY-171";Tend="3215";Tstart="2780";shortTE="F";uid="21b4c251-1163-4af4-91cc-011ddb2cf13f"
scaffold_2	RepeatMasker	DNA/hAT-Tip100	8370873	8371184	987	+	.	ID="RND-4_FAMILY-1042";TEgroup="ctg_2%7CRND-4_FAMILY-1042%7C2";Tend="1870";Tstart="935";shortTE="F";uid="b9145757-da09-42df-a4e0-b1a766921877"
scaffold_2	RepeatMasker	DNA/hAT-Tip100	50324449	50324634	1157	+	.	ID="RND-5_FAMILY-794";Tend="1860";Tstart="1668";shortTE="F";uid="6d63c4f7-71e6-4b7a-815e-7b42ffeb5ecf"
scaffold_2	RepeatMasker	DNA/hAT	42888425	42888758	1084	+	.	ID="rnd-1_family-26";Tend="2002";Tstart="1705";shortTE="F";uid="da22a3f8-59b2-4566-846a-67be4192f1d2"
scaffold_2	RepeatMasker	LINE/RTE-BovB	63358184	63358436	539	+	.	ID="RND-6_FAMILY-792";Tend="1668";Tstart="1418";shortTE="F";uid="5d1afe2b-0221-49ca-b58a-24b84b2ad6d3"
scaffold_2	RepeatMasker	Unknown	64834967	64835167	446	+	.	ID="RND-6_FAMILY-7443";Tend="1044";Tstart="812";shortTE="F";uid="72770f1a-4aa0-4ee9-be75-2b2957ad7193"
scaffold_2	RepeatMasker	DNA/hAT	51719176	51719363	482	+	.	ID="RND-5_FAMILY-9190";Tend="1079";Tstart="894";shortTE="F";uid="66d10f51-398d-4ec6-a2ff-6a54619ee4cc"
scaffold_2	RepeatMasker	Retroposon?	37110936	37111122	451	+	.	ID="RND-6_FAMILY-747";Tend="1499";Tstart="1304";shortTE="F";uid="d2ea30b3-25cb-4eaf-b6e7-864fa7e472dd"
scaffold_2	RepeatMasker	DNA/Ginger-1	20757207	20757319	590	+	.	ID="RND-5_FAMILY-222";Tend="1472";Tstart="1351";shortTE="F";uid="2931bf38-22ae-4d88-a65f-ac92e86629a1"
scaffold_2	RepeatMasker	DNA/hAT-Ac	43181972	43182319	1144	+	.	ID="RND-1_FAMILY-138";Tend="1213";Tstart="880";shortTE="F";uid="fe476497-872e-48cb-83bc-e62baa2f2612"
scaffold_2	RepeatMasker	Unknown	49601710	49602020	1339	+	.	ID="RND-4_FAMILY-445";Tend="1280";Tstart="909";shortTE="F";uid="afbff029-3485-443d-a4d2-00da4d4652b7"
scaffold_2	RepeatMasker	Unknown	47494309	47494591	1288	+	.	ID="RND-6_FAMILY-7414";Tend="909";Tstart="635";shortTE="F";uid="f26c161f-569e-4897-9adf-0072b44820d3"
scaffold_2	RepeatMasker	LINE/RTE-BovB	8540623	8540867	619	+	.	ID="RND-5_FAMILY-1579";Tend="1502";Tstart="1240";shortTE="F";uid="8c752951-f044-4352-857b-1a3671192746"
scaffold_2	RepeatMasker	Unknown	30784275	30784482	801	+	.	ID="RND-1_FAMILY-384";Tend="1178";Tstart="973";shortTE="F";uid="769b5eaf-4a5d-45f2-8db0-e1be61ee8fa9"
scaffold_2	RepeatMasker	DNA/TcMar-m44	28946300	28946500	849	+	.	ID="RND-6_FAMILY-3134";Tend="1496";Tstart="1324";shortTE="F";uid="38f5fe6a-a3de-46e2-a4d5-256955966fab"
scaffold_2	RepeatMasker	DNA/hAT-Tip100	61503826	61504790	3503	+	.	ID="RND-1_FAMILY-273";Tend="1548";Tstart="611";shortTE="F";uid="3baf2d25-474b-4760-9daf-2984a8a15888"
scaffold_2	RepeatMasker	Unknown	20267699	20267912	577	+	.	ID="RND-5_FAMILY-6555";Tend="1104";Tstart="886";shortTE="F";uid="bb15e491-fdf7-4db8-9c69-045142c72bae"
scaffold_2	RepeatMasker	DNA/hAT-Ac	6668653	6668794	886	+	.	ID="RND-4_FAMILY-520";Tend="1111";Tstart="978";shortTE="F";uid="5cff990c-c465-484a-889d-b9ade39d52bb"
scaffold_2	RepeatMasker	DNA/TcMar-m44	40498380	40498734	2093	+	.	ID="RND-1_FAMILY-369";Tend="1284";Tstart="911";shortTE="F";uid="d4bd7e64-a5ac-49a4-9501-24b244097325"
scaffold_2	RepeatMasker	DNA/hAT-Tip100	16080030	16080164	776	+	.	ID="RND-1_FAMILY-81";Tend="1136";Tstart="987";shortTE="F";uid="048a8f0c-aecf-45b8-a95b-26f0b1bc2fc7"
scaffold_2	RepeatMasker	DNA	28561602	28561977	558	+	.	ID="RND-4_FAMILY-220";Tend="1364";Tstart="970";shortTE="F";uid="422331ab-bb2d-494e-b274-12390be41b28"
scaffold_2	RepeatMasker	Unknown	18561975	18562244	1091	+	.	ID="RND-6_FAMILY-6126";Tend="1455";Tstart="1172";shortTE="F";uid="b6aa34a6-4bc3-4470-af72-9a6f93b56a5e"
scaffold_2	RepeatMasker	DNA/Ginger-1	10654881	10655521	2698	+	.	ID="rnd-5_family-679";Tend="2182";Tstart="1527";shortTE="F";uid="ebb1a73b-cbc7-480b-a81b-7f799060fbcc"
scaffold_2	RepeatMasker	Unknown	17804097	17804276	634	+	.	ID="RND-1_FAMILY-94";Tend="596";Tstart="424";shortTE="F";uid="0162d7e7-a622-402f-a303-4138762a838b"
scaffold_2	RepeatMasker	LINE/RTE-BovB	50091762	50092046	753	+	.	ID="RND-6_FAMILY-792";Tend="1721";Tstart="1456";shortTE="F";uid="117b3cea-3d0a-4b3a-80a5-01190937eb5d"
scaffold_2	RepeatMasker	DNA/hAT-Tip100	37055953	37056129	921	+	.	ID="RND-6_FAMILY-4672";Tend="1341";Tstart="1139";shortTE="F";uid="1a7041af-4c7f-4651-80cc-2e1047e8045a"
scaffold_2	RepeatMasker	DNA/hAT-hAT19	56715632	56715742	409	+	.	ID="HAT-N13_AP";Tend="626";Tstart="535";shortTE="F";uid="4db2db1c-2e91-4eae-a2d6-537b8b7909bb"
scaffold_2	RepeatMasker	Unknown	28361788	28361986	493	+	.	ID="RND-6_FAMILY-12201";Tend="1692";Tstart="1489";shortTE="F";uid="9e9de995-cf1e-4985-8cdf-2fa1f1cc9618"
scaffold_2	RepeatMasker	DNA/hAT-Tip100	49826970	49827135	908	+	.	ID="RND-1_FAMILY-79";Tend="741";Tstart="569";shortTE="F";uid="f2078e73-0d57-4b3a-aa93-6bbdf8471043"
scaffold_2	RepeatMasker	Unknown	54458618	54459983	9862	+	.	ID="RND-5_FAMILY-722";Tend="2288";Tstart="889";shortTE="F";uid="3cfd65e5-07fe-4467-b320-614cb4534df2"
scaffold_2	RepeatMasker	LTR/Gypsy	60030693	60031154	567	+	.	ID="GYPSY-1_ACE-I";Tend="3128";Tstart="2692";shortTE="F";uid="cd1519ee-f54b-4b4e-a4be-f4686f787b86"
scaffold_2	RepeatMasker	DNA/hAT-Tip100	10643047	10643515	1315	+	.	ID="RND-1_FAMILY-110";Tend="2609";Tstart="2160";shortTE="F";uid="dac2e4f3-d878-4dc0-8481-6043321e4821"
scaffold_2	RepeatMasker	Unknown	41387149	41387278	559	+	.	ID="RND-4_FAMILY-991";Tend="1045";Tstart="915";shortTE="F";uid="e01ae54b-ef5c-420e-9ef1-c5a2d4b42b0a"
scaffold_2	RepeatMasker	DNA/Ginger-1	28381708	28382402	2649	+	.	ID="rnd-6_family-8521";Tend="1443";Tstart="752";shortTE="F";uid="bd2cdd83-dd87-4cde-b798-1899b3532d24"
scaffold_2	RepeatMasker	Retroposon?	36032514	36032871	517	+	.	ID="RND-5_FAMILY-1752";Tend="2238";Tstart="1873";shortTE="F";uid="e697a94d-37c0-41b0-873e-604d14506d3c"
scaffold_2	RepeatMasker	DNA	25513927	25514120	795	+	.	ID="RND-1_FAMILY-135";Tend="237";Tstart="40";shortTE="F";uid="994dda40-9307-4a21-8873-bbced43fe5d0"
scaffold_2	RepeatMasker	DNA	7598336	7598731	865	+	.	ID="RND-4_FAMILY-220";Tend="1373";Tstart="966";shortTE="F";uid="b1775f98-a83a-4d5e-9543-f2e847e5eefd"
scaffold_2	RepeatMasker	Unknown	20257815	20258188	1596	+	.	ID="RND-1_FAMILY-175";Tend="1298";Tstart="941";shortTE="F";uid="1cf35098-c8be-4c35-89a9-b72b91867e87"
scaffold_2	RepeatMasker	DNA/Ginger-1	36257507	36258114	2719	+	.	ID="RND-4_FAMILY-839";Tend="1578";Tstart="964";shortTE="F";uid="e2e5e9e3-f1ce-4223-8ff6-4a3739d50f27"
scaffold_2	RepeatMasker	DNA/TcMar-m44?	58473897	58474086	1552	+	.	ID="RND-5_FAMILY-1761";Tend="1347";Tstart="1158";shortTE="F";uid="e15af579-84ae-4b21-944c-f7fc357e3baa"
scaffold_2	RepeatMasker	DNA/hAT	63645965	63646077	462	+	.	ID="RND-5_FAMILY-9190";Tend="1830";Tstart="1712";shortTE="F";uid="c64dc084-dfc2-479d-a77c-41ecefd05c1a"
scaffold_2	RepeatMasker	DNA/hAT	50324989	50325192	517	+	.	ID="RND-1_FAMILY-7";Tend="2352";Tstart="2146";shortTE="F";uid="9c70b390-da2a-4730-8690-7764bfde7b30"
scaffold_2	RepeatMasker	DNA	49802085	49802469	554	+	.	ID="ttaa4c_ap";Tend="420";Tstart="62";shortTE="F";uid="3933a9d7-a14e-43d4-9462-e614bd2fd604"
scaffold_2	RepeatMasker	Retroposon?	51903778	51903891	586	+	.	ID="RND-3_FAMILY-175";Tend="2157";Tstart="2043";shortTE="F";uid="3be2987b-96f4-4f4c-83fc-eb4c08fe6b2d"
scaffold_2	RepeatMasker	Unknown	13564823	13565040	640	+	.	ID="RND-4_FAMILY-183";Tend="1048";Tstart="843";shortTE="F";uid="aa2426b1-a126-4f5d-b859-13f69b3fa967"
scaffold_2	RepeatMasker	DNA/Ginger-1	20158180	20158772	2299	+	.	ID="RND-6_FAMILY-4968";Tend="1491";Tstart="954";shortTE="F";uid="a792d120-8696-41b9-a406-d6af69e372b9"
scaffold_2	RepeatMasker	LTR/Gypsy	21848606	21849895	8812	+	.	ID="RND-6_FAMILY-14866";Tend="1971";Tstart="696";shortTE="F";uid="17cb6307-6185-4211-9d82-5e3a6f33ecba"
scaffold_2	RepeatMasker	Unknown	37123309	37124552	10457	+	.	ID="RND-1_FAMILY-142";Tend="2269";Tstart="1036";shortTE="F";uid="90bc6193-8667-4915-b4c3-1d829d9d8921"
scaffold_2	RepeatMasker	Unknown	1016428	1016567	735	+	.	ID="RND-1_FAMILY-171";Tend="678";Tstart="535";shortTE="F";uid="b1a63ee2-a15b-42f0-904a-398f48fd6f50"
scaffold_2	RepeatMasker	Unknown	13346619	13346734	720	+	.	ID="RND-5_FAMILY-1615";Tend="1393";Tstart="1283";shortTE="F";uid="444ce12b-404e-461f-b3f7-762706490506"
scaffold_2	RepeatMasker	DNA/hAT	43138954	43139624	3883	+	.	ID="RND-5_FAMILY-4219";Tend="1537";Tstart="912";shortTE="F";uid="3e63d5f5-b1d8-460c-b3b5-40b292599604"
scaffold_2	RepeatMasker	DNA/hAT-Tip100	16265893	16266104	1209	+	.	ID="RND-1_FAMILY-91";Tend="1240";Tstart="1028";shortTE="F";uid="c5db070c-8970-4fac-a5b3-46dd33e6dc37"
scaffold_2	RepeatMasker	Unknown	33957821	33959188	6022	+	.	ID="RND-6_FAMILY-1243";Tend="2039";Tstart="644";shortTE="F";uid="1bdffc3c-94ae-4827-ae1d-32ece3b7b867"
scaffold_2	RepeatMasker	LINE/L2	56482576	56483262	1891	+	.	ID="RND-6_FAMILY-11100";Tend="1951";Tstart="1248";shortTE="F";uid="ec88a944-1773-4e49-bf3c-adfcd5a196c9"
scaffold_2	RepeatMasker	DNA/Maverick	754110	754672	3606	+	.	ID="RND-6_FAMILY-6487";Tend="1839";Tstart="1277";shortTE="F";uid="cd513865-4731-440e-a175-58da6c3f778a"
scaffold_2	RepeatMasker	DNA/Ginger-1	10520597	10521324	2354	+	.	ID="rnd-5_family-679";Tend="2236";Tstart="1009";shortTE="F";uid="b0fa78d8-389d-48dd-8bff-dab2cb3614cd"
scaffold_2	RepeatMasker	DNA/Ginger-1	26024437	26024607	1246	+	.	ID="RND-6_FAMILY-10588";Tend="1185";Tstart="714";shortTE="F";uid="fd3e7ef5-8dc9-4fa2-9ded-eb03bc82590c"
scaffold_2	RepeatMasker	DNA/TcMar-Mariner	40558775	40558983	650	+	.	ID="MARINER-4_RPR";Tend="426";Tstart="216";shortTE="F";uid="20fd98ba-ea9a-4609-8715-4a656a1d531b"
scaffold_2	RepeatMasker	Unknown	25479944	25480086	845	+	.	ID="RND-1_FAMILY-178";Tend="1079";Tstart="934";shortTE="F";uid="79bdb60a-347a-4787-b561-ea8daf50979e"
scaffold_2	RepeatMasker	Unknown	59210127	59210239	438	+	.	ID="RND-6_FAMILY-7443";Tend="1018";Tstart="895";shortTE="F";uid="343bdcbe-1c92-4d99-afca-a4a2c5f5cd09"
scaffold_2	RepeatMasker	DNA/hAT	12977079	12977285	629	+	.	ID="RND-5_FAMILY-9190";Tend="1838";Tstart="1629";shortTE="F";uid="42bc1143-5b5c-4b4e-8e1f-1eab3d0c6744"
scaffold_2	RepeatMasker	DNA/hAT-Tip100	19144718	19144958	749	+	.	ID="RND-1_FAMILY-75";Tend="1212";Tstart="946";shortTE="F";uid="4c297300-da45-4567-aae5-6604062a6dfd"
scaffold_2	RepeatMasker	DNA/Maverick	3211413	3211810	1226	+	.	ID="RND-5_FAMILY-803";Tend="1303";Tstart="876";shortTE="F";uid="f7d21fbf-9f1e-4f9b-a7fb-9346ba551aa7"
scaffold_2	RepeatMasker	DNA/Merlin	38277354	38278150	5181	+	.	ID="RND-1_FAMILY-25";Tend="1820";Tstart="1022";shortTE="F";uid="b73cb70e-4031-4b5c-bf57-045e25a403e5"
scaffold_2	RepeatMasker	DNA/Merlin	45246786	45247343	3272	+	.	ID="RND-1_FAMILY-25";Tend="1525";Tstart="969";shortTE="F";uid="3b9f49a6-d643-4fdf-9756-021f59e454e4"
scaffold_2	RepeatMasker	DNA/hAT-Tip100	9116519	9116909	2051	+	.	ID="RND-1_FAMILY-311";Tend="1336";Tstart="939";shortTE="F";uid="96bb0fb4-c01e-47d7-be12-124bd53491fc"
scaffold_2	RepeatMasker	DNA/Maverick	11004053	11004251	1374	+	.	ID="RND-6_FAMILY-79";Tend="8407";Tstart="8209";shortTE="F";uid="3bba9f24-ceb1-46c3-a3d0-4f9118d2a3c6"
scaffold_2	RepeatMasker	Unknown	48240670	48240780	563	+	.	ID="RND-6_FAMILY-1649";Tend="1572";Tstart="1453";shortTE="F";uid="87ebcd8c-a33c-4274-8543-d5f10aabbddb"
scaffold_2	RepeatMasker	DNA/hAT	30489548	30490045	455	+	.	ID="RND-5_FAMILY-9190";TEgroup="ctg_2%7CRND-5_FAMILY-9190%7C8";Tend="1849";Tstart="893";shortTE="F";uid="fe7cb9be-c893-47a3-b01d-a9ecf34871d2"
scaffold_2	RepeatMasker	LINE/I-Jockey	42285217	42285397	679	+	.	ID="RND-5_FAMILY-7840";Tend="5517";Tstart="5339";shortTE="F";uid="3af35720-86c6-4d22-ba89-5e75c99505f5"
scaffold_2	RepeatMasker	DNA/Kolobok-E	49959673	49960729	625	+	.	ID="koloboke-2_ap";Tend="6905";Tstart="5522";shortTE="F";uid="2987cc73-cd94-40f0-95a1-de96199feb34"
scaffold_2	RepeatMasker	DNA/Ginger-1	57275008	57275549	2284	+	.	ID="RND-5_FAMILY-222";Tend="1456";Tstart="913";shortTE="F";uid="ee165037-b6c3-4dcc-b7d0-81324e66539a"
scaffold_2	RepeatMasker	DNA/hAT	29837828	29838647	671	+	.	ID="rnd-6_family-9119";Tend="2248";Tstart="1812";shortTE="F";uid="2a353e55-beaa-4750-b653-f5ee98f7d0c7"
scaffold_2	RepeatMasker	DNA/hAT-Tip100	44390670	44390950	779	+	.	ID="RND-1_FAMILY-91";Tend="1230";Tstart="950";shortTE="F";uid="91c8afe0-5258-4ece-9ae7-9ad75bc8c6cf"
scaffold_2	RepeatMasker	DNA/Ginger-1	15910122	15910301	521	+	.	ID="RND-6_FAMILY-8521";Tend="1589";Tstart="1401";shortTE="F";uid="9519b448-1bcc-491f-b4b6-a28279096edf"
scaffold_2	RepeatMasker	DNA/Kolobok-E	34242435	34242873	2835	+	.	ID="RND-1_FAMILY-225";Tend="1797";Tstart="1355";shortTE="F";uid="9ff3f7d9-7ff9-4592-8055-eff9b82d24d2"
scaffold_2	RepeatMasker	Unknown	43764144	43765476	10024	+	.	ID="RND-1_FAMILY-153";Tend="1635";Tstart="436";shortTE="F";uid="a3f5d2be-d368-4e70-9efb-3ddd8ce5e88c"
scaffold_2	RepeatMasker	DNA	51231087	51231192	503	+	.	ID="RND-4_FAMILY-271";Tend="1391";Tstart="1280";shortTE="F";uid="086fcc30-bce2-4da1-bb32-9298fd687e67"
scaffold_2	RepeatMasker	Unknown	64620934	64621248	654	+	.	ID="RND-1_FAMILY-276";Tend="1337";Tstart="938";shortTE="F";uid="d9b82e3f-7089-444b-b1cb-e4e1b9188ae4"
scaffold_2	RepeatMasker	LTR/Gypsy	56594831	56595549	3094	+	.	ID="RND-1_FAMILY-517";Tend="1071";Tstart="387";shortTE="F";uid="fac02727-4232-4105-bad0-c80a6a6f2db0"
scaffold_2	RepeatMasker	DNA/Kolobok-E	64329064	64329173	512	+	.	ID="RND-5_FAMILY-1059";Tend="1878";Tstart="1767";shortTE="F";uid="fbae97c7-a538-4b2b-865f-1cbfdaa54543"
scaffold_2	RepeatMasker	DNA	31084511	31084916	708	+	.	ID="RND-4_FAMILY-220";Tend="1420";Tstart="1020";shortTE="F";uid="34f733c2-3dc7-4c57-957c-d15b97a0a304"
scaffold_2	RepeatMasker	DNA/Ginger-1	25401081	25401666	2594	+	.	ID="RND-5_FAMILY-679";Tend="1372";Tstart="784";shortTE="F";uid="ad54fd01-dec6-4ed5-9dab-003bc9b3e20f"
scaffold_2	RepeatMasker	DNA/Ginger-1	43489736	43490127	2365	+	.	ID="RND-5_FAMILY-222";Tend="1309";Tstart="902";shortTE="F";uid="d0d13816-54b0-4f5a-9aa5-615ab6c02a43"
scaffold_2	RepeatMasker	DNA	34283306	34286538	24968	+	.	ID="RND-1_FAMILY-2";Tend="3344";Tstart="134";shortTE="F";uid="d2486866-10bf-4cf6-ad19-55a0b5bd5b6f"
scaffold_2	RepeatMasker	DNA/Ginger-1	63955182	63955488	721	+	.	ID="RND-5_FAMILY-222";Tend="1258";Tstart="965";shortTE="F";uid="909b54d3-04bd-48b4-9c5d-b599e0d7dd12"
scaffold_2	RepeatMasker	DNA/Ginger-1	11628065	11628348	661	+	.	ID="rnd-5_family-222";Tend="1433";Tstart="916";shortTE="F";uid="4d310038-a153-40eb-b163-40b49c6a2532"
scaffold_2	RepeatMasker	Unknown	48950677	48950925	1511	+	.	ID="RND-5_FAMILY-352";Tend="1272";Tstart="928";shortTE="F";uid="364ea9db-0a48-4763-807c-2acb128fb6dc"
scaffold_2	RepeatMasker	DNA/hAT-Tip100	60558135	60558327	1146	+	.	ID="rnd-1_family-91";Tend="1240";Tstart="1061";shortTE="F";uid="9e79db63-7649-4c66-8056-f8cada53c9ef"
scaffold_2	RepeatMasker	Unknown	33460701	33460834	451	+	.	ID="RND-6_FAMILY-7443";Tend="899";Tstart="768";shortTE="F";uid="e1262b85-71f6-4e8b-aec1-37bae42c1f82"
scaffold_2	RepeatMasker	Unknown	14633651	14633753	442	+	.	ID="RND-6_FAMILY-13674";Tend="1449";Tstart="1352";shortTE="F";uid="d8a12691-ef17-4fe6-9ac0-6f7bf78c65f1"
scaffold_2	RepeatMasker	Unknown	42721891	42722122	1413	+	.	ID="RND-1_FAMILY-177";Tend="1194";Tstart="962";shortTE="F";uid="f47c70c9-64d1-4087-beb8-4a67fb91b3b4"
scaffold_2	RepeatMasker	LINE/I-Jockey	30110776	30111212	2718	+	.	ID="RND-5_FAMILY-3556";Tend="2679";Tstart="2276";shortTE="F";uid="50c5f43b-ce45-4cb2-80a7-5b8c5fc262e5"
scaffold_2	RepeatMasker	DNA/Ginger-1	40110353	40111149	5256	+	.	ID="RND-1_FAMILY-6";Tend="2108";Tstart="1326";shortTE="F";uid="fed6f7fd-47c2-4457-9506-0235ff3380f5"
scaffold_2	RepeatMasker	Unknown	36505525	36505817	1538	+	.	ID="RND-1_FAMILY-309";Tend="1198";Tstart="886";shortTE="F";uid="2606b782-2e8b-4c6b-9baa-5e160053019f"
scaffold_2	RepeatMasker	DNA/hAT	26242926	26243754	4068	+	.	ID="RND-1_FAMILY-26";Tend="1979";Tstart="1137";shortTE="F";uid="4b5634e0-94ed-4162-9bff-76df5af12ac9"
scaffold_2	RepeatMasker	DNA/Kolobok-E	14077934	14078171	511	+	.	ID="RND-1_FAMILY-46";Tend="1056";Tstart="798";shortTE="F";uid="f32ba3c5-ada5-47c9-bcde-9aa407af7be6"
scaffold_2	RepeatMasker	Unknown	35715069	35715684	2012	+	.	ID="RND-1_FAMILY-288";Tend="1491";Tstart="932";shortTE="F";uid="99e11743-a333-4586-af52-aa2bd881b76d"
scaffold_2	RepeatMasker	Unknown	62503473	62503730	1512	+	.	ID="RND-5_FAMILY-2658";Tend="1248";Tstart="1001";shortTE="F";uid="1a667432-6308-4888-bd0d-3d3ef2bfdb55"
scaffold_2	RepeatMasker	Unknown	52988862	52989117	1613	+	.	ID="RND-6_FAMILY-2814";Tend="1165";Tstart="907";shortTE="F";uid="a3d6c2de-c665-464a-b9f0-a668b28f1076"
scaffold_2	RepeatMasker	DNA/hAT-Tip100	46260891	46261360	727	+	.	ID="RND-1_FAMILY-234";TEgroup="ctg_2%7CRND-1_FAMILY-234%7C3";Tend="1523";Tstart="897";shortTE="F";uid="b684792e-644f-40b7-b0f6-4eebaf669861"
scaffold_2	RepeatMasker	Retroposon?	28171195	28171347	776	+	.	ID="RND-5_FAMILY-27";Tend="2324";Tstart="2183";shortTE="F";uid="9857715d-afe9-4796-942a-5070981aa0ed"
scaffold_2	RepeatMasker	DNA/hAT-Tip100	65273126	65273295	1199	+	.	ID="RND-1_FAMILY-311";Tend="1232";Tstart="1069";shortTE="F";uid="75e5bd3b-39c2-4825-8b91-2bbe0f51a281"
scaffold_2	RepeatMasker	DNA/Ginger-1	28734038	28734342	1223	+	.	ID="RND-6_FAMILY-10588";Tend="1117";Tstart="794";shortTE="F";uid="c0e4a0d5-8379-4d19-9ea7-9c14e40beaba"
scaffold_2	RepeatMasker	Unknown	41135897	41136092	654	+	.	ID="RND-5_FAMILY-359";Tend="1152";Tstart="958";shortTE="F";uid="4ccdb250-8774-4a4d-bcf3-5a47edf1a78b"
scaffold_2	RepeatMasker	DNA/hAT-hAT19	32729306	32729646	685	+	.	ID="rnd-6_family-5124";Tend="330";Tstart="1";shortTE="F";uid="9b6d697a-7e0b-4c8e-84e0-c880e398f13c"
scaffold_2	RepeatMasker	DNA/Merlin	47471669	47471780	498	+	.	ID="RND-1_FAMILY-25";Tend="1822";Tstart="1712";shortTE="F";uid="fa3461f2-4792-44ce-97ed-d7761f523e3b"
scaffold_2	RepeatMasker	DNA/TcMar-Tc1	58741891	58742456	4003	+	.	ID="RND-1_FAMILY-332";Tend="558";Tstart="13";shortTE="F";uid="72b99113-4959-45e6-b477-ef06fcd5d5a3"
scaffold_2	RepeatMasker	Unknown	24605121	24605260	744	+	.	ID="RND-5_FAMILY-512";Tend="1638";Tstart="1502";shortTE="F";uid="0de04e0e-58f3-48ce-b381-94b925497e61"
scaffold_2	RepeatMasker	DNA/Sola-1	18489352	18489517	801	+	.	ID="RND-6_FAMILY-3453";Tend="1454";Tstart="1293";shortTE="F";uid="54f464fe-ce7f-4975-b36b-ebd5c16ae8eb"
scaffold_2	RepeatMasker	Unknown	45556386	45556670	1227	+	.	ID="RND-5_FAMILY-1453";Tend="1186";Tstart="912";shortTE="F";uid="7bfc635e-c70d-403a-a793-fe7a38ee4576"
scaffold_2	RepeatMasker	DNA/hAT-hAT19	782035	782144	420	+	.	ID="RND-5_FAMILY-2203";Tend="721";Tstart="611";shortTE="F";uid="dec71009-8cf6-4d0d-b2ea-f74a857bab3a"
scaffold_2	RepeatMasker	DNA/Sola-1	15810055	15810249	710	+	.	ID="RND-6_FAMILY-3453";Tend="1511";Tstart="1309";shortTE="F";uid="4f677cb0-e165-4d40-8cfe-20f602fe4174"
scaffold_2	RepeatMasker	DNA/Ginger-1	20851595	20851944	4364	+	.	ID="rnd-1_family-8";Tend="2225";Tstart="875";shortTE="F";uid="b858cc90-d13a-4f0f-84e6-7695f0eb746d"
scaffold_2	RepeatMasker	Unknown	20994192	20994342	1090	+	.	ID="RND-1_FAMILY-411";Tend="1051";Tstart="894";shortTE="F";uid="3e74607c-2222-4388-b8e5-95db3abf74b5"
scaffold_2	RepeatMasker	DNA/Ginger-1	28488413	28488817	2533	+	.	ID="rnd-6_family-8521";Tend="1532";Tstart="1169";shortTE="F";uid="d5a9e895-7dcb-471d-b74d-b636ed982b25"
scaffold_2	RepeatMasker	Unknown	13683240	13683585	1465	+	.	ID="RND-1_FAMILY-424";Tend="2512";Tstart="2173";shortTE="F";uid="ccb37dc4-8d35-4a0a-9924-8e5ada10049e"
scaffold_2	RepeatMasker	DNA	64983602	64983924	2394	+	.	ID="RND-1_FAMILY-98";Tend="1261";Tstart="937";shortTE="F";uid="6620ac6e-8978-4a75-bc4c-cbd38f3a777f"
scaffold_2	RepeatMasker	DNA/hAT	22322546	22322667	2918	+	.	ID="RND-5_FAMILY-3670";Tend="3650";Tstart="3024";shortTE="F";uid="04474e41-48c0-49e5-9eff-0ec0c38bd24c"
scaffold_2	RepeatMasker	DNA/Maverick	19474579	19475806	7792	+	.	ID="RND-6_FAMILY-8607";Tend="4023";Tstart="2877";shortTE="F";uid="c9c79111-2b0b-4360-aaf1-1fff1ace2668"
scaffold_2	RepeatMasker	Unknown	41422181	41422327	808	+	.	ID="RND-1_FAMILY-412";Tend="1130";Tstart="959";shortTE="F";uid="eeb64ec5-0357-4483-89f6-ca96f4a29dd5"
scaffold_2	RepeatMasker	DNA/hAT	49903960	49904130	867	+	.	ID="RND-1_FAMILY-7";Tend="1010";Tstart="826";shortTE="F";uid="f861ed9f-4418-4196-bcba-30e0d864036f"
scaffold_2	RepeatMasker	DNA/Ginger-1	50250207	50251041	4497	+	.	ID="RND-6_FAMILY-8521";Tend="1589";Tstart="755";shortTE="F";uid="1349c00d-0dad-47ea-ab25-841539a76c7e"
scaffold_2	RepeatMasker	DNA/hAT	50152118	50152248	1156	+	.	ID="RND-1_FAMILY-463";Tend="4341";Tstart="3979";shortTE="F";uid="90499d9a-ac58-4b69-ad9b-c3e0c15a0251"
scaffold_2	RepeatMasker	DNA/Ginger-1	62890541	62890836	449	+	.	ID="GINGER1-1_AP";Tend="4415";Tstart="4139";shortTE="F";uid="63cee04a-7431-44ef-a294-1a375f2da13e"
scaffold_2	RepeatMasker	DNA	34200596	34200910	2470	+	.	ID="RND-1_FAMILY-98";Tend="1269";Tstart="955";shortTE="F";uid="a9cba17e-d244-4fbb-bfb9-b521e0696ad7"
scaffold_2	RepeatMasker	Unknown	46243858	46244016	547	+	.	ID="RND-6_FAMILY-5740";Tend="1649";Tstart="1494";shortTE="F";uid="c6eafd23-15e3-45f8-9e87-2a695f043d68"
scaffold_2	RepeatMasker	LTR/Copia	29959204	29960120	7402	+	.	ID="RND-1_FAMILY-180";Tend="5906";Tstart="4992";shortTE="F";uid="a9d0490d-2453-49e6-b363-b5be59bffa79"
scaffold_2	RepeatMasker	Retroposon?	19671317	19671730	1867	+	.	ID="RND-1_FAMILY-4";Tend="1465";Tstart="1049";shortTE="F";uid="4b0e97dd-d965-4ad1-9e0d-b452d0766193"
scaffold_2	RepeatMasker	Unknown	45697177	45697684	2755	+	.	ID="RND-4_FAMILY-665";Tend="1415";Tstart="917";shortTE="F";uid="5b6c912d-0e73-4c74-9423-971f1c440461"
scaffold_2	RepeatMasker	DNA/Ginger-1	3182879	3183297	1399	+	.	ID="rnd-5_family-222";Tend="1538";Tstart="915";shortTE="F";uid="30196c14-0a8b-48d5-8db3-df23ab4070f2"
scaffold_2	RepeatMasker	DNA/Ginger-1	12068720	12069249	3627	+	.	ID="RND-6_FAMILY-3476";Tend="2263";Tstart="1689";shortTE="F";uid="a449e531-0677-49af-8b55-2de149f6e2bc"
scaffold_2	RepeatMasker	DNA/Ginger-1	8783685	8784102	1189	+	.	ID="RND-5_FAMILY-679";Tend="2335";Tstart="1935";shortTE="F";uid="a86a2185-bcab-4686-9341-fab044afa743"
scaffold_2	RepeatMasker	DNA/Ginger-1	11846942	11847981	1765	+	.	ID="RND-6_FAMILY-10588";Tend="1643";Tstart="657";shortTE="F";uid="45652ff9-914f-402b-8ca6-4ab74b86f18e"
scaffold_2	RepeatMasker	DNA	52931699	52932285	3313	+	.	ID="RND-1_FAMILY-84";Tend="2086";Tstart="1454";shortTE="F";uid="92726c6f-3946-470e-b7e0-449c8a4510dc"
scaffold_2	RepeatMasker	Unknown	45341112	45341538	1641	+	.	ID="RND-6_FAMILY-15063";Tend="1267";Tstart="863";shortTE="F";uid="4e45155d-dd10-436d-87d0-1505510aeef4"
scaffold_2	RepeatMasker	DNA/Ginger-1	29316302	29316413	2909	+	.	ID="rnd-5_family-222";Tend="1533";Tstart="1016";shortTE="F";uid="1bdc2c44-0bbc-41e0-8ae7-103ab3ab53c0"
scaffold_2	RepeatMasker	DNA/Ginger-1	700161	700365	889	+	.	ID="RND-5_FAMILY-679";Tend="1741";Tstart="1537";shortTE="F";uid="c2368efb-49f5-4449-9905-3585eb6a8c1d"
scaffold_2	RepeatMasker	Unknown	44464750	44464974	539	+	.	ID="RND-6_FAMILY-7443";Tend="961";Tstart="737";shortTE="F";uid="0a7b3740-38e2-4aef-88d5-231020a1231f"
scaffold_2	RepeatMasker	DNA/hAT-Tip100	29662836	29663105	682	+	.	ID="RND-1_FAMILY-110";Tend="1585";Tstart="1329";shortTE="F";uid="170b9938-4a91-411b-8c0f-e6487873a7bd"
scaffold_2	RepeatMasker	DNA/Kolobok-E	57074145	57074540	2476	+	.	ID="RND-1_FAMILY-233";Tend="1376";Tstart="923";shortTE="F";uid="173e8527-e5f4-4547-a318-a465c71ad68f"
scaffold_2	RepeatMasker	DNA/Ginger-1	53042210	53042343	891	+	.	ID="RND-5_FAMILY-222";Tend="1447";Tstart="1313";shortTE="F";uid="a9cdfc3c-b7a9-4bc8-a9e2-11decc9c0b86"
scaffold_2	RepeatMasker	DNA/Ginger-1	18127863	18128154	984	+	.	ID="RND-6_FAMILY-8521";Tend="996";Tstart="701";shortTE="F";uid="b95dbee6-6ef1-420a-bd5b-c7f57c6057cb"
scaffold_2	RepeatMasker	DNA/TcMar-Tc1	26676692	26677153	2775	+	.	ID="RND-6_FAMILY-4495";Tend="2235";Tstart="1771";shortTE="F";uid="021a6f3d-3aec-4e81-a27d-6aaf4fdf21ec"
scaffold_2	RepeatMasker	DNA	53123765	53124023	435	+	.	ID="RND-6_FAMILY-3353";Tend="1264";Tstart="1011";shortTE="F";uid="85f3ed32-85dc-4ba3-9325-ec8e0029133b"
scaffold_2	RepeatMasker	DNA/Ginger-1	29772429	29772797	1246	+	.	ID="RND-6_FAMILY-4968";Tend="1301";Tstart="917";shortTE="F";uid="34f33466-620c-434d-80f4-b0e3aa9b731e"
scaffold_2	RepeatMasker	LINE/I-Jockey	51271149	51271386	1549	+	.	ID="RND-5_FAMILY-1608";Tend="2309";Tstart="2066";shortTE="F";uid="1c9d0ff5-85ab-4743-ba65-7b04740d34d1"
scaffold_2	RepeatMasker	DNA/hAT	27011863	27012887	4091	+	.	ID="RND-1_FAMILY-26";Tend="1960";Tstart="919";shortTE="F";uid="5a06f018-041e-4ac8-9aec-46d6e43a8440"
scaffold_2	RepeatMasker	DNA/Ginger-1	45690154	45690350	539	+	.	ID="rnd-1_family-9";Tend="1088";Tstart="810";shortTE="F";uid="88d842dc-6814-472d-8996-8e0693d5d4b0"
scaffold_2	RepeatMasker	Unknown	38166998	38167356	2128	+	.	ID="RND-1_FAMILY-195";Tend="1392";Tstart="1011";shortTE="F";uid="2e5b032a-a92d-4a3f-be41-35f493310d49"
scaffold_2	RepeatMasker	Unknown	41031568	41031728	404	+	.	ID="RND-1_FAMILY-178";Tend="1095";Tstart="946";shortTE="F";uid="f60f02f0-cea5-4435-b3e5-a85eb9ce815d"
scaffold_2	RepeatMasker	LINE/I	682681	684142	4556	+	.	ID="RND-6_FAMILY-1847";Tend="2097";Tstart="685";shortTE="F";uid="c9a3f865-8167-4f51-a048-cfeb123c71f0"
scaffold_2	RepeatMasker	DNA/Ginger-1	22017798	22018401	2630	+	.	ID="rnd-5_family-679";Tend="2253";Tstart="1827";shortTE="F";uid="75d03b39-3bba-4776-bc6d-fc4491999810"
scaffold_2	RepeatMasker	Unknown	6124697	6125286	3195	+	.	ID="RND-6_FAMILY-675";Tend="1888";Tstart="1303";shortTE="F";uid="a9d4033c-f74a-452f-8ae9-8cf8e49238fa"
scaffold_2	RepeatMasker	Unknown	59720202	59720328	410	+	.	ID="RND-6_FAMILY-10079";Tend="1060";Tstart="923";shortTE="F";uid="57a99293-c64a-4dc2-b534-9364a43b3cc8"
scaffold_2	RepeatMasker	DNA/hAT-hAT19	35249003	35249417	2450	+	.	ID="RND-6_FAMILY-2062";Tend="1958";Tstart="1557";shortTE="F";uid="e9d36173-270f-461a-bd3c-c2ba8c139ecd"
scaffold_2	RepeatMasker	LINE/R1	54030836	54031567	2842	+	.	ID="RND-6_FAMILY-24218";TEgroup="ctg_2%7CRND-6_FAMILY-24218%7C1";Tend="1670";Tstart="739";shortTE="F";uid="d3acdc0f-581f-4347-996a-cde0b71b4f0c"
scaffold_2	RepeatMasker	Retroposon?	3770024	3770557	2536	+	.	ID="RND-1_FAMILY-4";Tend="1494";Tstart="954";shortTE="F";uid="b1997460-ea36-49d7-bbf5-0e786a880227"
scaffold_2	RepeatMasker	Unknown	437103	437693	1063	+	.	ID="RND-1_FAMILY-141";Tend="1484";Tstart="937";shortTE="F";uid="16253022-d1e4-4680-90ad-1f04fd2a48b0"
scaffold_2	RepeatMasker	DNA/Ginger-1	2140089	2140539	2444	+	.	ID="RND-6_FAMILY-4968";Tend="1405";Tstart="964";shortTE="F";uid="77e0b556-b788-4702-834f-98caa4039a6a"
scaffold_2	RepeatMasker	DNA/hAT-hAT19	8323209	8323414	834	+	.	ID="dna8-64b_ap";Tend="204";Tstart="1";shortTE="F";uid="07b5effc-06f3-414f-9886-4d270717963c"
scaffold_2	RepeatMasker	DNA	5492558	5493023	2712	+	.	ID="RND-1_FAMILY-111";Tend="1427";Tstart="987";shortTE="F";uid="3bb7ada7-883b-4211-b6ac-325e2873c351"
scaffold_2	RepeatMasker	DNA/Ginger-1	42337369	42337696	2029	+	.	ID="RND-6_FAMILY-2321";Tend="1237";Tstart="906";shortTE="F";uid="de528cfa-3496-4995-be4c-b98d3047ada5"
scaffold_2	RepeatMasker	DNA/Kolobok-E	8940316	8940522	820	+	.	ID="RND-1_FAMILY-46";Tend="2873";Tstart="2671";shortTE="F";uid="c7c2a489-25f7-4df0-98b0-0070474bf633"
scaffold_2	RepeatMasker	DNA/hAT	16070785	16071078	1401	+	.	ID="RND-1_FAMILY-7";Tend="1150";Tstart="860";shortTE="F";uid="662b6b2f-69b1-464c-adec-72c37a4d7825"
scaffold_2	RepeatMasker	Unknown	36173706	36173973	1310	+	.	ID="RND-6_FAMILY-14172";Tend="1220";Tstart="941";shortTE="F";uid="a7ccba5b-094a-43f2-9039-ba8bc12c8312"
scaffold_2	RepeatMasker	Unknown	35318741	35318918	472	+	.	ID="RND-5_FAMILY-526";Tend="2003";Tstart="1827";shortTE="F";uid="972e453c-2855-43f1-89fe-b81ec6284ef3"
scaffold_2	RepeatMasker	DNA/hAT-hATm	2175827	2176121	2088	+	.	ID="RND-1_FAMILY-351";Tend="2021";Tstart="1722";shortTE="F";uid="65fef553-366b-4f59-8cf1-3c73161cea33"
scaffold_2	RepeatMasker	LINE/I-Jockey	30111215	30111565	2673	+	.	ID="RND-5_FAMILY-6495";Tend="3717";Tstart="3368";shortTE="F";uid="8602edc4-484c-42c6-a0c5-b9d703501c5b"
scaffold_2	RepeatMasker	DNA/Ginger-1	21120850	21121000	485	+	.	ID="RND-5_FAMILY-679";Tend="1062";Tstart="907";shortTE="F";uid="df13fec4-6e3b-40dc-a8e4-532ac546c4f0"
scaffold_2	RepeatMasker	DNA/hAT-Tip100	28438281	28438434	908	+	.	ID="RND-5_FAMILY-921";Tend="1032";Tstart="878";shortTE="F";uid="1af9bd95-bfd8-45f3-bfda-866cd830cd27"
scaffold_2	RepeatMasker	DNA/MULE-MuDR	51926047	51926714	3890	+	.	ID="RND-5_FAMILY-895";Tend="1672";Tstart="1002";shortTE="F";uid="26f64a94-f79a-46ee-91ee-4e1fd9a99367"
scaffold_2	RepeatMasker	DNA	31226398	31226676	1611	+	.	ID="rnd-1_family-217";Tend="1380";Tstart="1133";shortTE="F";uid="8556a403-7b2a-4505-9794-2785b6fa8216"
scaffold_2	RepeatMasker	DNA/Maverick	30734903	30735556	1062	+	.	ID="RND-6_FAMILY-6487";TEgroup="ctg_2%7CRND-6_FAMILY-6487%7C5";Tend="1883";Tstart="13";shortTE="F";uid="3304549c-a4fe-4906-82b3-5b3e6cd8ac5e"
scaffold_2	RepeatMasker	Unknown	35589869	35590064	1410	+	.	ID="RND-5_FAMILY-1405";Tend="1148";Tstart="964";shortTE="F";uid="9abce781-1f22-4689-911d-b48db268e178"
scaffold_2	RepeatMasker	Unknown	38260936	38261238	1048	+	.	ID="RND-5_FAMILY-666";Tend="2063";Tstart="1757";shortTE="F";uid="bca60194-e408-48d9-a568-0234df0afe62"
scaffold_2	RepeatMasker	Unknown	2485608	2485709	741	+	.	ID="RND-1_FAMILY-260";Tend="1696";Tstart="1282";shortTE="F";uid="987ba817-03d3-4c2f-993f-53ba51aed4ec"
scaffold_2	RepeatMasker	DNA/Kolobok-E	13969671	13969959	2018	+	.	ID="RND-1_FAMILY-46";Tend="2982";Tstart="2693";shortTE="F";uid="e390d352-4658-4fb9-a61e-b8108e053f0e"
scaffold_2	RepeatMasker	DNA/Ginger-1	52102188	52102342	529	+	.	ID="rnd-6_family-4968";Tend="1057";Tstart="787";shortTE="F";uid="7fe1c27e-7e54-40e8-a774-a3917657d255"
scaffold_2	RepeatMasker	Retroposon?	24469966	24470080	571	+	.	ID="RND-3_FAMILY-175";Tend="2116";Tstart="2006";shortTE="F";uid="2901df65-9b3b-4558-bc9b-e3082797880a"
scaffold_2	RepeatMasker	Unknown	59265516	59266054	552	+	.	ID="RND-1_FAMILY-336";Tend="2234";Tstart="1788";shortTE="F";uid="57d9e4c8-8132-44f9-aa3e-d6682af3d674"
scaffold_2	RepeatMasker	DNA/TcMar-Tc1	54605105	54606401	2053	+	.	ID="RND-6_FAMILY-547";TEgroup="ctg_2%7CRND-6_FAMILY-547%7C7";Tend="1831";Tstart="980";shortTE="F";uid="4919716f-93d4-41b7-ba76-c7ed1f13fbf7"
scaffold_2	RepeatMasker	Unknown	39133350	39133609	624	+	.	ID="RND-5_FAMILY-3927";Tend="1942";Tstart="1669";shortTE="F";uid="12a7f2e2-8631-44ab-a150-6ce6ef6bfea1"
scaffold_2	RepeatMasker	Unknown	12846859	12847097	1276	+	.	ID="RND-1_FAMILY-195";Tend="1375";Tstart="1085";shortTE="F";uid="f1141b5c-a33a-417d-a481-168180db0b75"
scaffold_2	RepeatMasker	Unknown	25993661	25993921	1029	+	.	ID="RND-5_FAMILY-70";Tend="1196";Tstart="936";shortTE="F";uid="912bb963-05b4-4b20-b89e-fb2a6a909145"
scaffold_2	RepeatMasker	DNA	56534623	56534920	2002	+	.	ID="RND-6_FAMILY-2863";Tend="1875";Tstart="1542";shortTE="F";uid="4865711f-13c8-4f9f-835f-feefc21d45f1"
scaffold_2	RepeatMasker	DNA/Ginger-1	40428171	40429376	1111	+	.	ID="rnd-6_family-10588";Tend="2293";Tstart="639";shortTE="F";uid="808523aa-4e79-4946-b4cc-9293df04b82a"
scaffold_2	RepeatMasker	Unknown	39610641	39611281	1401	+	.	ID="RND-5_FAMILY-569";Tend="1837";Tstart="1155";shortTE="F";uid="9839af2e-a185-4b87-a7ca-d78eccd1be69"
scaffold_2	RepeatMasker	DNA/MULE-NOF	42441456	42441792	750	+	.	ID="RND-6_FAMILY-14302";Tend="803";Tstart="482";shortTE="F";uid="f4d511cf-c05c-4b6d-871d-5ef3946eb8b9"
scaffold_2	RepeatMasker	Unknown	13890239	13890470	1292	+	.	ID="RND-6_FAMILY-12231";Tend="2023";Tstart="1797";shortTE="F";uid="f5d7f9fe-86ca-43fc-ba5f-bb03206c92f3"
scaffold_2	RepeatMasker	DNA/Ginger-1	22279935	22280583	2689	+	.	ID="RND-5_FAMILY-679";Tend="2271";Tstart="1609";shortTE="F";uid="87482dac-d9d7-4009-97c9-c3eefbd1f888"
scaffold_2	RepeatMasker	Unknown	10482879	10483307	629	+	.	ID="RND-6_FAMILY-12201";Tend="1687";Tstart="1277";shortTE="F";uid="7676fcfd-b26b-4038-988e-c9849f31fc1a"
scaffold_2	RepeatMasker	DNA/hAT	23150740	23151796	4230	+	.	ID="RND-5_FAMILY-1237";Tend="3027";Tstart="1936";shortTE="F";uid="ef09de54-9e6e-47ec-8c4e-6eb52c165d63"
scaffold_2	RepeatMasker	DNA/Ginger-1	8786464	8786908	871	+	.	ID="RND-5_FAMILY-222";Tend="1442";Tstart="1024";shortTE="F";uid="27bdaf6a-1c46-488b-958f-65a56766ba95"
scaffold_2	RepeatMasker	Unknown	26014987	26015354	2749	+	.	ID="RND-1_FAMILY-195";Tend="1376";Tstart="1003";shortTE="F";uid="a93322dd-0705-4bbd-bfa6-1d67e614fa69"
scaffold_2	RepeatMasker	Unknown	24210056	24210564	2306	+	.	ID="RND-1_FAMILY-154";Tend="1444";Tstart="963";shortTE="F";uid="35b3b635-1f27-4885-be37-a4badd7a96c0"
scaffold_2	RepeatMasker	DNA/TcMar-m44	6535760	6535941	453	+	.	ID="RND-6_FAMILY-3134";Tend="458";Tstart="300";shortTE="F";uid="f51e4d78-e832-4a82-adc8-20ff5979ee8f"
scaffold_2	RepeatMasker	Unknown	28329046	28329512	3166	+	.	ID="RND-5_FAMILY-2268";Tend="1972";Tstart="1500";shortTE="F";uid="09958d36-8f02-4541-aee9-a1e0e261d295"
scaffold_2	RepeatMasker	DNA/Ginger-1	63200970	63201139	2298	+	.	ID="rnd-1_family-9";Tend="1274";Tstart="749";shortTE="F";uid="8e1ef6d3-95c2-4e47-b305-3b2eaa9ebbcc"
scaffold_2	RepeatMasker	Unknown	53767366	53767953	3204	+	.	ID="RND-1_FAMILY-153";Tend="1654";Tstart="573";shortTE="F";uid="1c37e9db-b736-4e42-beed-38be9bfc8b6f"
scaffold_2	RepeatMasker	DNA/Ginger-1	13791461	13791694	797	+	.	ID="RND-1_FAMILY-9";Tend="1226";Tstart="984";shortTE="F";uid="bcf2cd10-32ba-40c3-8516-d850bb6fc809"
scaffold_2	RepeatMasker	DNA	6905330	6905735	842	+	.	ID="RND-4_FAMILY-220";Tend="1414";Tstart="937";shortTE="F";uid="ad21f35d-090d-407d-b818-dd40f7cc81f9"
scaffold_2	RepeatMasker	DNA/Ginger-1	53147507	53147865	632	+	.	ID="rnd-1_family-9";Tend="1198";Tstart="696";shortTE="F";uid="8bc5630c-aef9-4a46-8a03-4101546dcedb"
scaffold_2	RepeatMasker	Unknown	62596160	62596485	1736	+	.	ID="RND-1_FAMILY-89";Tend="1833";Tstart="1523";shortTE="F";uid="6dad75df-9dc6-4db5-b3d0-4fdaa7d86662"
scaffold_2	RepeatMasker	Unknown	21906238	21906420	436	+	.	ID="RND-2_FAMILY-24";Tend="1754";Tstart="1559";shortTE="F";uid="4e38a25d-5e43-4e8a-9edc-737bdbe78e48"
scaffold_2	RepeatMasker	LINE/RTE-BovB	5130937	5131577	2484	+	.	ID="RND-6_FAMILY-792";Tend="1672";Tstart="948";shortTE="F";uid="e1d34570-5f9b-439b-a777-dc247ebddb53"
scaffold_2	RepeatMasker	DNA/MULE-MuDR	843552	843679	584	+	.	ID="RND-5_FAMILY-400";Tend="1064";Tstart="961";shortTE="F";uid="1b049b63-b805-434c-ad4c-e206ec7683dd"
scaffold_2	RepeatMasker	DNA	9697769	9698059	584	+	.	ID="ttaa4c_ap";Tend="322";Tstart="43";shortTE="F";uid="31685c57-7cbf-4278-8058-a84e33dd1c9b"
scaffold_2	RepeatMasker	Unknown	127741	127922	443	+	.	ID="RND-5_FAMILY-526";Tend="2003";Tstart="1814";shortTE="F";uid="216eb5c2-dc1d-4192-b2d7-05102150f3dd"
scaffold_2	RepeatMasker	LINE/RTE-BovB	28027490	28027598	532	+	.	ID="RND-6_FAMILY-792";Tend="1386";Tstart="1278";shortTE="F";uid="b78c3832-3ead-433e-98ca-8682483ff0be"
scaffold_2	RepeatMasker	LINE/CR1	46222480	46223265	4859	+	.	ID="RND-6_FAMILY-2652";Tend="2029";Tstart="1228";shortTE="F";uid="e42382d4-ec44-4786-88ec-bfbf2fabc70a"
scaffold_2	RepeatMasker	Unknown	31739083	31739607	2948	+	.	ID="RND-1_FAMILY-338";Tend="1412";Tstart="873";shortTE="F";uid="18d99401-8be8-4101-afe6-eea2357bb31e"
scaffold_2	RepeatMasker	Unknown	34159877	34160186	1120	+	.	ID="RND-6_FAMILY-19379";Tend="1850";Tstart="1599";shortTE="F";uid="53ed59bd-e786-4551-b042-492fa96cbd8e"
scaffold_2	RepeatMasker	DNA/Merlin	46648055	46648829	3697	+	.	ID="RND-1_FAMILY-25";Tend="1794";Tstart="978";shortTE="F";uid="b99f5a8e-f70a-460d-af03-0b03d1194b7b"
scaffold_2	RepeatMasker	DNA/MULE-MuDR	20714138	20715099	6475	+	.	ID="RND-5_FAMILY-656";Tend="1800";Tstart="832";shortTE="F";uid="995d53d9-00b0-4bf1-81c6-ea1517ec8e88"
scaffold_2	RepeatMasker	Unknown	4308474	4308783	1921	+	.	ID="RND-6_FAMILY-6126";Tend="1074";Tstart="762";shortTE="F";uid="12adc5ae-0cfa-43ee-9c09-f1ceafb15141"
scaffold_2	RepeatMasker	Unknown	17046230	17046424	863	+	.	ID="RND-5_FAMILY-4804";Tend="1474";Tstart="1275";shortTE="F";uid="c68f003b-8d4e-4ab6-963b-d4e7a346e7ce"
scaffold_2	RepeatMasker	Unknown	60202888	60203472	3347	+	.	ID="RND-5_FAMILY-243";Tend="1605";Tstart="989";shortTE="F";uid="7cd19e08-0d0b-43de-b1ad-1a178ca43caa"
scaffold_2	RepeatMasker	DNA	23352380	23352618	1263	+	.	ID="rnd-1_family-97";Tend="1403";Tstart="1163";shortTE="F";uid="2b65fca8-56bd-4fa5-b8aa-3b82f8928c9b"
scaffold_2	RepeatMasker	Unknown	57244616	57245719	7930	+	.	ID="RND-5_FAMILY-1874";Tend="1939";Tstart="823";shortTE="F";uid="90ee21c5-6757-4b98-9619-093d737c352a"
scaffold_2	RepeatMasker	DNA/hAT?	39070681	39071126	2737	+	.	ID="RND-6_FAMILY-15595";Tend="1446";Tstart="952";shortTE="F";uid="83cb1553-438f-45ef-9b2c-26819269753e"
scaffold_2	RepeatMasker	LINE/RTE-BovB	8358127	8358796	410	+	.	ID="RND-5_FAMILY-1579";Tend="1641";Tstart="963";shortTE="F";uid="72096e3f-ec47-4598-ab13-635548d34386"
scaffold_2	RepeatMasker	DNA/hAT-Tip100	41574130	41574545	912	+	.	ID="RND-5_FAMILY-794";TEgroup="ctg_2%7CRND-5_FAMILY-794%7C8";Tend="1885";Tstart="639";shortTE="F";uid="e149fd72-9ecb-4cdb-95ad-a419f66f5634"
scaffold_2	RepeatMasker	DNA	23531616	23531935	1731	+	.	ID="RND-1_FAMILY-217";Tend="1378";Tstart="1052";shortTE="F";uid="01033b53-464d-488f-8bf9-5af53aa6b8dc"
scaffold_2	RepeatMasker	DNA/Ginger-1	39247445	39247700	1136	+	.	ID="RND-6_FAMILY-8521";Tend="955";Tstart="705";shortTE="F";uid="a1266618-e7f9-4440-a55c-000f691fee29"
scaffold_2	RepeatMasker	Unknown	18294684	18294802	494	+	.	ID="RND-1_FAMILY-89";Tend="1051";Tstart="938";shortTE="F";uid="29fcb91a-1df0-4a91-943a-1d92853c237f"
scaffold_2	RepeatMasker	Retroposon?	27662819	27663418	3095	+	.	ID="RND-5_FAMILY-1752";Tend="1390";Tstart="773";shortTE="F";uid="9646c9f7-68c6-468e-8998-7cd4b0500f0f"
scaffold_2	RepeatMasker	Unknown	39157756	39158688	4733	+	.	ID="RND-5_FAMILY-440";Tend="1745";Tstart="821";shortTE="F";uid="8f73e3cb-eb4e-4680-a9e2-550aa4e23b47"
scaffold_2	RepeatMasker	LINE/RTE-BovB	7139764	7140094	1364	+	.	ID="RND-6_FAMILY-792";Tend="1668";Tstart="1340";shortTE="F";uid="fea08a2f-8c0c-454c-b76e-331323994353"
scaffold_2	RepeatMasker	Unknown	27731254	27732589	6874	+	.	ID="RND-5_FAMILY-473";Tend="1965";Tstart="669";shortTE="F";uid="17ed9cb4-963c-4103-8a0b-0e531126f3a7"
scaffold_2	RepeatMasker	DNA/Ginger-1	7315577	7316740	3751	+	.	ID="RND-6_FAMILY-2321";Tend="1945";Tstart="897";shortTE="F";uid="6e7131d4-a553-4c59-a705-dbc49fbe1f12"
scaffold_2	RepeatMasker	DNA/hAT	21225589	21225991	1436	+	.	ID="RND-1_FAMILY-139";Tend="1290";Tstart="910";shortTE="F";uid="d1b230fe-c6c5-4ac8-8506-c68f15d8c5dc"
scaffold_2	RepeatMasker	DNA	255021	255427	1018	+	.	ID="RND-4_FAMILY-220";Tend="1352";Tstart="970";shortTE="F";uid="117470e4-1a9a-4247-b446-3c482a09f6a9"
scaffold_2	RepeatMasker	Unknown	45229795	45229953	1065	+	.	ID="RND-1_FAMILY-156";Tend="1055";Tstart="896";shortTE="F";uid="6f656dbb-148f-47df-bc72-575d2e9f8258"
scaffold_2	RepeatMasker	Unknown	62193890	62194248	2077	+	.	ID="RND-1_FAMILY-260";Tend="1492";Tstart="1120";shortTE="F";uid="d50810ed-91f6-473a-a22f-36f581cb580c"
scaffold_2	RepeatMasker	DNA/Ginger-1	34747567	34748018	789	+	.	ID="rnd-1_family-9";Tend="1422";Tstart="847";shortTE="F";uid="ae69458a-6998-41e5-8370-7cbbeee59486"
scaffold_2	RepeatMasker	LINE/I-Jockey	63379017	63379358	770	+	.	ID="RND-1_FAMILY-454";Tend="642";Tstart="322";shortTE="F";uid="2688e4ed-f1d8-433b-9844-a82d0efae843"
scaffold_2	RepeatMasker	DNA/Ginger-1	27188637	27188813	493	+	.	ID="rnd-1_family-9";Tend="1468";Tstart="1218";shortTE="F";uid="9a02af80-6e9d-4117-9453-d67f187d73aa"
scaffold_2	RepeatMasker	DNA/Ginger-1	61663459	61663740	1169	+	.	ID="RND-4_FAMILY-652";Tend="1122";Tstart="838";shortTE="F";uid="3d79ce6e-e616-4149-821b-e91537757107"
scaffold_2	RepeatMasker	LINE/CR1	57500048	57500736	1567	+	.	ID="RND-5_FAMILY-907";Tend="1653";Tstart="980";shortTE="F";uid="e9e94b4a-aa3c-4c88-a15a-99560d03b189"
scaffold_2	RepeatMasker	LINE/RTE-BovB	55712187	55712775	538	+	.	ID="RND-6_FAMILY-6267";Tend="1781";Tstart="1197";shortTE="F";uid="5c90217e-53f2-4ddc-a745-7d9560f9604f"
scaffold_2	RepeatMasker	LINE/RTE-BovB	58770408	58770520	540	+	.	ID="RND-6_FAMILY-792";Tend="1280";Tstart="1148";shortTE="F";uid="62814aa1-a6cf-49eb-a698-cc32e5630bdb"
scaffold_2	RepeatMasker	DNA	25404804	25405045	1106	+	.	ID="RND-4_FAMILY-220";Tend="1214";Tstart="972";shortTE="F";uid="2b5e7e5a-0186-459e-af49-20b0faa192ab"
scaffold_2	RepeatMasker	DNA/hAT	51928500	51928925	1338	+	.	ID="RND-1_FAMILY-7";Tend="1133";Tstart="731";shortTE="F";uid="acecbe0e-395f-4a3f-9c0d-8718556a3e27"
scaffold_2	RepeatMasker	DNA/hAT-hAT19	58226846	58227511	4133	+	.	ID="DNA8-97_AP";Tend="698";Tstart="1";shortTE="F";uid="5291e342-38a5-404a-8503-dedafc3cba65"
scaffold_2	RepeatMasker	DNA/hAT-Tip100	3996187	3996380	1405	+	.	ID="RND-1_FAMILY-392";Tend="1139";Tstart="951";shortTE="F";uid="402fa87c-8766-431c-855a-bcd8b138986f"
scaffold_2	RepeatMasker	Unknown	53271029	53272053	750	+	.	ID="RND-1_FAMILY-89";Tend="1820";Tstart="913";shortTE="F";uid="42fe1eae-156d-4f4d-953c-c3cae4c37e0a"
scaffold_2	RepeatMasker	DNA/hAT	5844977	5845082	1126	+	.	ID="RND-1_FAMILY-26";Tend="1663";Tstart="1001";shortTE="F";uid="9c77b00b-012a-4835-a0b0-b2de06297ee6"
scaffold_2	RepeatMasker	DNA/Ginger-1	40513984	40514498	1677	+	.	ID="RND-1_FAMILY-21";Tend="1365";Tstart="886";shortTE="F";uid="75227425-83cd-4501-9293-b77f72705a61"
scaffold_2	RepeatMasker	DNA/Ginger-1	27289791	27290123	1349	+	.	ID="RND-4_FAMILY-839";Tend="1955";Tstart="1609";shortTE="F";uid="5cf43a1d-9397-43d1-bb0d-c08b90f14b64"
scaffold_2	RepeatMasker	Unknown	50246330	50246845	4183	+	.	ID="RND-5_FAMILY-7089";Tend="1451";Tstart="927";shortTE="F";uid="cf5eeb28-8824-4898-b119-1cfffcb64918"
scaffold_2	RepeatMasker	Unknown	2444119	2444417	762	+	.	ID="RND-1_FAMILY-107";Tend="625";Tstart="305";shortTE="F";uid="d09b4e7f-b9aa-4d62-8d99-de7fcdada0c1"
scaffold_2	RepeatMasker	DNA	20485531	20485886	1582	+	.	ID="RND-1_FAMILY-97";Tend="1382";Tstart="986";shortTE="F";uid="383b1b5e-e8c0-4c70-b900-73644c76e6be"
scaffold_2	RepeatMasker	DNA/Ginger-1	59986048	59986653	3275	+	.	ID="RND-6_FAMILY-1604";Tend="2094";Tstart="1489";shortTE="F";uid="a6175f4e-2dbe-47b1-a973-8626541430ea"
scaffold_2	RepeatMasker	DNA/Ginger-1	10294394	10294718	1191	+	.	ID="RND-5_FAMILY-222";Tend="1311";Tstart="998";shortTE="F";uid="0f270cc2-9c01-4a02-ae0c-eeaace9017a3"
scaffold_2	RepeatMasker	DNA/hAT-Tip100	64141548	64141822	1521	+	.	ID="RND-1_FAMILY-148";Tend="1247";Tstart="968";shortTE="F";uid="27540670-d54e-45bb-92a5-b6ad49927e67"
scaffold_2	RepeatMasker	DNA/hAT-Tip100	27741450	27741716	1662	+	.	ID="RND-1_FAMILY-75";Tend="1213";Tstart="948";shortTE="F";uid="476da93c-eb34-466c-b3a1-149834984fb7"
scaffold_2	RepeatMasker	DNA/Sola-1	47624412	47625482	6449	+	.	ID="RND-6_FAMILY-200";Tend="1829";Tstart="794";shortTE="F";uid="57cf605f-5ae4-463b-8ee9-ea76cac46ba0"
scaffold_2	RepeatMasker	LINE/RTE-BovB	49236496	49237049	1289	+	.	ID="RND-6_FAMILY-792";Tend="1100";Tstart="619";shortTE="F";uid="379ca228-681e-47a5-83f6-7f2277eb217a"
scaffold_2	RepeatMasker	Unknown	16203754	16203917	446	+	.	ID="REP-6_LMI";Tend="4162";Tstart="3987";shortTE="F";uid="ad7f202f-ea2b-4554-a240-30a4ae467ed4"
scaffold_2	RepeatMasker	Unknown	36869748	36870857	8560	+	.	ID="RND-5_FAMILY-1874";Tend="1934";Tstart="826";shortTE="F";uid="61a8e5e5-7571-4897-82b3-129c9581184f"
scaffold_2	RepeatMasker	DNA/Ginger-1	21603515	21603685	803	+	.	ID="RND-5_FAMILY-679";Tend="2245";Tstart="2075";shortTE="F";uid="a850c023-eef5-4e08-bef0-ae953f3905ed"
scaffold_2	RepeatMasker	DNA/Ginger-1	7057115	7057623	688	+	.	ID="rnd-5_family-222";Tend="1429";Tstart="964";shortTE="F";uid="48c5dcb3-09ce-443a-8785-cd6a10ebc476"
scaffold_2	RepeatMasker	DNA	35454360	35454759	1487	+	.	ID="RND-6_FAMILY-3211";Tend="1138";Tstart="753";shortTE="F";uid="7f47928a-90c2-4ede-b487-502e58078f23"
scaffold_2	RepeatMasker	Unknown	8585657	8587036	4221	+	.	ID="RND-6_FAMILY-21103";Tend="1592";Tstart="12";shortTE="F";uid="2213f0fc-02be-4afb-971c-1d6d3a723458"
scaffold_2	RepeatMasker	DNA/Ginger-1	485857	486276	1213	+	.	ID="rnd-5_family-222";Tend="1213";Tstart="738";shortTE="F";uid="cad1e3a5-92f6-47b1-bf1e-954574558086"
scaffold_2	RepeatMasker	DNA/hAT-Tip100	19995868	19996327	3672	+	.	ID="RND-5_FAMILY-171";Tend="893";Tstart="433";shortTE="F";uid="975fe9fd-33a9-445d-8cd0-e755b4d710bf"
scaffold_2	RepeatMasker	DNA/Ginger-1	25282708	25283311	3398	+	.	ID="RND-5_FAMILY-6645";Tend="2032";Tstart="1425";shortTE="F";uid="ab7fb486-302f-4022-a295-dd3a22fe5d83"
scaffold_2	RepeatMasker	Unknown	23753229	23753637	2130	+	.	ID="RND-4_FAMILY-665";Tend="1423";Tstart="957";shortTE="F";uid="7a838002-bf15-45c4-ae5d-11c7f1405b97"
scaffold_2	RepeatMasker	DNA/hAT-hAT19	4374025	4374607	1267	+	.	ID="HAT-N9_AP";Tend="589";Tstart="1";shortTE="F";uid="03c0b454-0a73-434e-9098-1b690b02deb2"
scaffold_2	RepeatMasker	Unknown	42416918	42417343	2376	+	.	ID="RND-1_FAMILY-153";Tend="861";Tstart="427";shortTE="F";uid="5c2862b1-b546-4d8b-8fe6-989590572c77"
scaffold_2	RepeatMasker	Unknown	22081972	22082087	411	+	.	ID="RND-2_FAMILY-24";Tend="1040";Tstart="919";shortTE="F";uid="e7492c15-36dd-4d46-a7ed-d9037408b906"
scaffold_2	RepeatMasker	DNA/Ginger-1	36232385	36233352	730	+	.	ID="rnd-1_family-9";Tend="1607";Tstart="647";shortTE="F";uid="4237deca-542e-45bd-9938-c50224f87726"
scaffold_2	RepeatMasker	DNA/hAT	1148265	1148498	539	+	.	ID="RND-5_FAMILY-9190";Tend="1843";Tstart="1605";shortTE="F";uid="1a89c5d3-e4af-4b8c-bb0a-4b96f7e9ccf7"
scaffold_2	RepeatMasker	DNA/hAT-Ac	21478569	21478729	450	+	.	ID="RND-6_FAMILY-540";Tend="1633";Tstart="1513";shortTE="F";uid="048af734-ab62-4082-ad96-15324aea6ce5"
scaffold_2	RepeatMasker	LINE/RTE-BovB	46414515	46414772	624	+	.	ID="RND-6_FAMILY-792";Tend="1507";Tstart="1177";shortTE="F";uid="e7d27820-2d4b-4667-a912-6bd3669feb47"
scaffold_2	RepeatMasker	DNA/hAT-Ac	12532549	12533018	413	+	.	ID="RND-5_FAMILY-1731";Tend="1430";Tstart="877";shortTE="F";uid="1bfef385-74d6-4dcb-bce2-60f60a0282cf"
scaffold_2	RepeatMasker	DNA/Ginger-1	39950562	39950988	763	+	.	ID="RND-6_FAMILY-10588";Tend="1121";Tstart="662";shortTE="F";uid="33b6fcb5-e1d0-46e2-b537-9a4380bcc356"
scaffold_2	RepeatMasker	DNA/Ginger-1	48085218	48085794	1321	+	.	ID="rnd-1_family-8";Tend="2386";Tstart="1764";shortTE="F";uid="516b310f-2dd5-4d0e-8e77-da83b9db08e2"
scaffold_2	RepeatMasker	Unknown	12429742	12429892	421	+	.	ID="RND-4_FAMILY-183";Tend="1154";Tstart="1005";shortTE="F";uid="df8dbc93-c7e3-45c4-b82d-6cdbda89e561"
scaffold_2	RepeatMasker	DNA/Ginger-1	50312195	50312297	501	+	.	ID="RND-2_FAMILY-51";Tend="931";Tstart="829";shortTE="F";uid="b3b213ab-6e69-4abf-873a-dc56bc297af6"
scaffold_2	RepeatMasker	DNA/Ginger-1	3827581	3828093	2193	+	.	ID="rnd-6_family-4968";Tend="1942";Tstart="949";shortTE="F";uid="dd211b9d-2bad-4cea-8cf2-702d03b8167a"
scaffold_2	RepeatMasker	Unknown	24553812	24553987	979	+	.	ID="RND-5_FAMILY-512";Tend="1034";Tstart="862";shortTE="F";uid="cbd6ca02-084f-4320-bd71-0bdb4c3d13db"
scaffold_2	RepeatMasker	DNA/hAT-Blackjack	4685750	4686150	2963	+	.	ID="RND-5_FAMILY-2265";Tend="1385";Tstart="955";shortTE="F";uid="75693a07-e5f0-4bbe-a0c2-6e8b8127aac7"
scaffold_2	RepeatMasker	DNA	10117446	10117757	1479	+	.	ID="RND-1_FAMILY-98";Tend="1266";Tstart="959";shortTE="F";uid="c9c38caa-203b-4a4c-a3e3-a15f9c974fd9"
scaffold_2	RepeatMasker	DNA/hAT-hAT19	51246966	51248155	8559	+	.	ID="RND-6_FAMILY-13403";Tend="1707";Tstart="532";shortTE="F";uid="6aa1e108-74bf-49f3-9f2f-ac21a723f30b"
scaffold_2	RepeatMasker	DNA	19947448	19947874	1568	+	.	ID="RND-4_FAMILY-220";Tend="1435";Tstart="1006";shortTE="F";uid="a2868e3e-43dd-4f03-a785-5a4675caab74"
scaffold_2	RepeatMasker	DNA/Ginger-1	22176821	22177227	2392	+	.	ID="rnd-6_family-8373";Tend="1887";Tstart="1289";shortTE="F";uid="431b8678-5070-4b92-930c-50a9db9cb415"
scaffold_2	RepeatMasker	Unknown	49433928	49434105	1228	+	.	ID="RND-1_FAMILY-175";Tend="1170";Tstart="991";shortTE="F";uid="390fc6a7-6fc9-4992-ad18-7b74e1a7c6ea"
scaffold_2	RepeatMasker	DNA/Ginger-1	25594526	25595283	3485	+	.	ID="RND-5_FAMILY-679";Tend="2201";Tstart="1393";shortTE="F";uid="15e154f2-54b0-4070-817d-e36693230e67"
scaffold_2	RepeatMasker	DNA/Ginger-1	30219507	30219870	1950	+	.	ID="RND-2_FAMILY-51";Tend="2109";Tstart="1730";shortTE="F";uid="0d500a5f-2ea8-4b23-93e7-78c28cc0da8e"
scaffold_2	RepeatMasker	DNA/hAT	4267442	4268434	4495	+	.	ID="RND-1_FAMILY-26";Tend="1959";Tstart="903";shortTE="F";uid="2f58df2a-6cef-41fe-b358-70eabd7627c8"
scaffold_2	RepeatMasker	Unknown	33130430	33134602	27412	+	.	ID="RND-1_FAMILY-65";Tend="3971";Tstart="172";shortTE="F";uid="86ecb3b6-5c90-4dcb-b839-a34db0c0daff"
scaffold_2	RepeatMasker	Unknown	62984760	62986562	2393	+	.	ID="RND-5_FAMILY-2298";Tend="1972";Tstart="266";shortTE="F";uid="64326e27-5365-4053-8fd6-0d2be897119b"
scaffold_2	RepeatMasker	DNA/hAT-Tip100	10490685	10490860	505	+	.	ID="RND-5_FAMILY-921";Tend="1029";Tstart="884";shortTE="F";uid="1fdfb6f1-e562-445c-ae02-e1e3a0d55346"
scaffold_2	RepeatMasker	DNA/TcMar-Tc1	41943338	41943481	410	+	.	ID="MARINER-N22_AG";Tend="1344";Tstart="1197";shortTE="F";uid="aacc1b5d-e524-41d5-b90f-5b867431d0d8"
scaffold_2	RepeatMasker	DNA/hAT	24681986	24682199	607	+	.	ID="RND-1_FAMILY-139";Tend="1103";Tstart="910";shortTE="F";uid="8d05a5dd-045d-49eb-b34d-612668e22442"
scaffold_2	RepeatMasker	LINE/RTE-BovB	5526557	5527036	1077	+	.	ID="RND-6_FAMILY-792";Tend="1635";Tstart="1064";shortTE="F";uid="23fc4187-7610-4c7e-b2f4-69974e9b713b"
scaffold_2	RepeatMasker	DNA/hAT-Tip100	35039892	35040604	4492	+	.	ID="RND-6_FAMILY-2766";Tend="1763";Tstart="1058";shortTE="F";uid="9b941d14-5711-47cc-8ba9-4fb931cc8b2b"
scaffold_2	RepeatMasker	DNA/Merlin	60479854	60480077	1497	+	.	ID="RND-1_FAMILY-25";Tend="1767";Tstart="965";shortTE="F";uid="0ee8d3d0-984b-4f0f-a204-9c57104abcd7"
scaffold_2	RepeatMasker	DNA/hAT	53217804	53218638	1096	+	.	ID="RND-1_FAMILY-26";Tend="1886";Tstart="966";shortTE="F";uid="2e8f0f0f-9fcf-4105-9a3f-acb06eb68b41"
scaffold_2	RepeatMasker	DNA/Ginger-1	13730230	13731258	6891	+	.	ID="RND-6_FAMILY-1075";Tend="1870";Tstart="842";shortTE="F";uid="c24fbdc4-6667-4d7a-96d3-4f881cf6a490"
scaffold_2	RepeatMasker	Unknown	24154354	24154609	854	+	.	ID="RND-5_FAMILY-1453";Tend="1155";Tstart="923";shortTE="F";uid="455659a0-7a9d-41f0-998e-e8186d940cc1"
scaffold_2	RepeatMasker	DNA/hAT-Tip100	49948552	49949207	2749	+	.	ID="RND-1_FAMILY-110";Tend="1243";Tstart="611";shortTE="F";uid="3b830d3c-4492-4312-a4f2-3a51bd26f9fc"
scaffold_2	RepeatMasker	Unknown	27262942	27263664	3416	+	.	ID="RND-1_FAMILY-112";Tend="1200";Tstart="579";shortTE="F";uid="92ceb41b-c08e-4666-a758-56c8a34bb6f1"
scaffold_2	RepeatMasker	DNA/hAT-hAT19	49529720	49529860	564	+	.	ID="dna8-66_ap";Tend="578";Tstart="469";shortTE="F";uid="035dc01d-ad96-4df7-a083-8d3f3fb1c5a0"
scaffold_2	RepeatMasker	DNA/hAT-Tip100	29822266	29822382	778	+	.	ID="RND-1_FAMILY-91";Tend="1206";Tstart="1094";shortTE="F";uid="92e6bf2a-06b8-45ce-84c9-20497b9e9cb5"
scaffold_2	RepeatMasker	DNA/Maverick	59996473	59996682	1708	+	.	ID="RND-1_FAMILY-494";Tend="2390";Tstart="2181";shortTE="F";uid="ccdaa61f-1db1-4535-9172-29b3ba5e95f7"
scaffold_2	RepeatMasker	DNA/hAT-hAT19	53117705	53117817	809	+	.	ID="HAT-N6B_AP";Tend="614";Tstart="499";shortTE="F";uid="5e987d13-05ed-4baa-99a0-62581e4830bb"
scaffold_2	RepeatMasker	DNA/hAT-Tip100	18058258	18058396	808	+	.	ID="RND-5_FAMILY-921";Tend="1019";Tstart="885";shortTE="F";uid="18e7cbb4-9fce-4dd1-84d5-21938976ee7c"
scaffold_2	RepeatMasker	DNA/Ginger-1	9765912	9766442	2729	+	.	ID="RND-5_FAMILY-222";Tend="1444";Tstart="915";shortTE="F";uid="f6626b0f-d081-4eb3-9e30-91da95b7df43"
scaffold_2	RepeatMasker	Unknown	50745144	50745422	675	+	.	ID="RND-2_FAMILY-24";Tend="1097";Tstart="810";shortTE="F";uid="01434da2-6d81-407a-affa-8acf9dbb769a"
scaffold_2	RepeatMasker	DNA/hAT-Tip100	8859515	8859764	1030	+	.	ID="RND-1_FAMILY-91";Tend="1232";Tstart="985";shortTE="F";uid="520d8edb-c74d-4306-b413-cbd1be867ec3"
scaffold_2	RepeatMasker	DNA/MULE-MuDR	8309962	8311525	6332	+	.	ID="RND-5_FAMILY-2274";Tend="1533";Tstart="1";shortTE="F";uid="c06db25c-afee-47eb-9803-706af66577f7"
scaffold_2	RepeatMasker	LINE/RTE-BovB	4208495	4208693	437	+	.	ID="RND-5_FAMILY-1579";Tend="1538";Tstart="1337";shortTE="F";uid="27f62269-7d40-42fd-ba0a-b3452d3ff60b"
scaffold_2	RepeatMasker	DNA/P	40098928	40100381	2328	+	.	ID="RND-5_FAMILY-4022";TEgroup="ctg_2%7CRND-5_FAMILY-4022%7C3";Tend="2888";Tstart="804";shortTE="F";uid="8e31c8a0-a200-46a9-9143-db7990ea8cb9"
scaffold_2	RepeatMasker	DNA	8811082	8811823	4820	+	.	ID="RND-6_FAMILY-6285";Tend="1479";Tstart="757";shortTE="F";uid="20283d87-512f-4212-890b-b9f49a22556b"
scaffold_2	RepeatMasker	LTR/Gypsy	52170704	52170983	954	+	.	ID="RND-1_FAMILY-186";Tend="4739";Tstart="4457";shortTE="F";uid="b0417443-988e-451a-9953-dccf3c40d07c"
scaffold_2	RepeatMasker	DNA/hAT-Charlie	44883575	44883752	541	+	.	ID="RND-6_FAMILY-3050";Tend="1371";Tstart="1179";shortTE="F";uid="f04f2f80-58e9-4a00-864d-74de1feb9550"
scaffold_2	RepeatMasker	DNA	5427920	5428072	709	+	.	ID="RND-1_FAMILY-102";Tend="1176";Tstart="982";shortTE="F";uid="0321a4df-cd40-45b2-99da-125a921be101"
scaffold_2	RepeatMasker	Unknown	65345789	65345961	476	+	.	ID="RND-5_FAMILY-526";Tend="2003";Tstart="1825";shortTE="F";uid="fa891473-b375-414d-80f0-b3092d1967a3"
scaffold_2	RepeatMasker	DNA/TcMar-Tc1	6110638	6111729	8755	+	.	ID="RND-1_FAMILY-347";Tend="1860";Tstart="798";shortTE="F";uid="6d463265-233f-4067-8f4c-feed86d63680"
scaffold_2	RepeatMasker	LTR/Copia	34337356	34337842	2553	+	.	ID="RND-1_FAMILY-56";Tend="1373";Tstart="857";shortTE="F";uid="e0ab00c4-cfec-4020-a78c-3c9fec28c476"
scaffold_2	RepeatMasker	DNA/Ginger-1	22390214	22390531	1305	+	.	ID="RND-1_FAMILY-9";Tend="1580";Tstart="1260";shortTE="F";uid="e53c71e7-b34b-4ad4-900e-d8e2cc18a914"
scaffold_2	RepeatMasker	DNA/hAT-Tip100	38029172	38029547	1192	+	.	ID="RND-1_FAMILY-176";Tend="1803";Tstart="1498";shortTE="F";uid="40d64c1d-b8d6-4a1b-9f47-b1bd185a1e9e"
scaffold_2	RepeatMasker	LINE/RTE-BovB	45654186	45654529	487	+	.	ID="RND-5_FAMILY-2358";Tend="644";Tstart="326";shortTE="F";uid="4eef04bb-ae05-42ad-87b4-23ffe799c5f7"
scaffold_2	RepeatMasker	LTR/Gypsy	765135	765404	958	+	.	ID="RND-1_FAMILY-282";Tend="1352";Tstart="1074";shortTE="F";uid="1bfbb8a0-4776-4f5b-ab67-fb8482040c5f"
scaffold_2	RepeatMasker	DNA	24128016	24128440	1705	+	.	ID="RND-1_FAMILY-102";Tend="1373";Tstart="900";shortTE="F";uid="08e75d2b-caf3-4780-9657-c6961cc813ce"
scaffold_2	RepeatMasker	DNA/TcMar-Mariner	47038472	47039005	537	+	.	ID="mariner-57b_hsal";Tend="1238";Tstart="710";shortTE="F";uid="9e1cd2ac-0739-4679-ac4c-85da1a0bbaff"
scaffold_2	RepeatMasker	DNA	23345968	23346264	1124	+	.	ID="RND-6_FAMILY-5049";Tend="1433";Tstart="1134";shortTE="F";uid="b8e394e5-9f54-4aa1-b36f-1ca92a4e7f6b"
scaffold_2	RepeatMasker	DNA/Ginger-1	30743173	30743462	1243	+	.	ID="RND-6_FAMILY-4811";Tend="1031";Tstart="754";shortTE="F";uid="6fa49f65-fd45-4017-ba1b-94ed4af06a32"
scaffold_2	RepeatMasker	LTR/Gypsy	7876072	7876199	429	+	.	ID="GYPSY-24_DEL-I";Tend="2808";Tstart="2681";shortTE="F";uid="fb63e046-1194-462c-90b4-e44bfca882f8"
scaffold_2	RepeatMasker	Unknown	47270284	47270490	1360	+	.	ID="RND-5_FAMILY-2658";Tend="1145";Tstart="936";shortTE="F";uid="e8b3d88f-fe95-446b-b8b6-afedcbad5273"
scaffold_2	RepeatMasker	DNA/hAT-Tip100	35453314	35453575	1573	+	.	ID="RND-1_FAMILY-91";Tend="1240";Tstart="981";shortTE="F";uid="49851855-7b7f-478c-8373-e008fdb5a06e"
scaffold_2	RepeatMasker	LINE/RTE-BovB	28493581	28493980	947	+	.	ID="RND-6_FAMILY-792";Tend="1570";Tstart="1104";shortTE="F";uid="d60c4a32-656c-431f-91e5-c97be83485d2"
scaffold_2	RepeatMasker	RC/Helitron	41298388	41299058	3028	+	.	ID="HELITRON2_AG";Tend="3317";Tstart="2650";shortTE="F";uid="3c4b9aaa-fbf6-45ea-98b7-ef89022289c4"
scaffold_2	RepeatMasker	DNA/Ginger-1	13939187	13940452	7259	+	.	ID="RND-6_FAMILY-1075";Tend="2113";Tstart="857";shortTE="F";uid="30c346ca-a82b-4399-8f1e-ed7e154de212"
scaffold_2	RepeatMasker	DNA/hAT-hAT19	60327546	60327971	1987	+	.	ID="RND-5_FAMILY-1605";Tend="1583";Tstart="1152";shortTE="F";uid="6529be56-3c13-46f8-a5e4-15004038a963"
scaffold_2	RepeatMasker	Unknown	20586851	20587026	1385	+	.	ID="RND-5_FAMILY-7636";Tend="1103";Tstart="938";shortTE="F";uid="17913ddb-7bc6-48cd-8be0-d434f90fc265"
scaffold_2	RepeatMasker	DNA/Ginger-1	58459320	58459815	916	+	.	ID="rnd-1_family-9";Tend="1275";Tstart="847";shortTE="F";uid="877e1c9b-39f7-4f37-97e6-fc834d75bd59"
scaffold_2	RepeatMasker	DNA/Ginger-1	14367690	14368259	3707	+	.	ID="RND-1_FAMILY-9";Tend="1513";Tstart="949";shortTE="F";uid="b19bb77e-409c-4612-91d6-8795d9adc09a"
scaffold_2	RepeatMasker	DNA/hAT	39002791	39003645	3548	+	.	ID="RND-1_FAMILY-26";Tend="1959";Tstart="1111";shortTE="F";uid="9e433c31-a4ec-4238-a980-73e148cf782f"
scaffold_2	RepeatMasker	Unknown	25312864	25316377	1708	+	.	ID="RND-5_FAMILY-2621";Tend="2478";Tstart="1893";shortTE="F";uid="bfcd3492-77e5-4a7f-97de-5b5a3b005502"
scaffold_2	RepeatMasker	DNA/hAT	22712940	22713358	2639	+	.	ID="RND-1_FAMILY-139";Tend="1357";Tstart="904";shortTE="F";uid="bb31c57e-4d62-4d33-a742-81f3f4ed1731"
scaffold_2	RepeatMasker	DNA/Ginger-1	50314901	50315198	1041	+	.	ID="RND-6_FAMILY-8521";Tend="1059";Tstart="756";shortTE="F";uid="4538ab78-d91b-4a13-b169-597d9b3ad737"
scaffold_2	RepeatMasker	Unknown	60357442	60358156	2790	+	.	ID="RND-6_FAMILY-12201";Tend="1929";Tstart="1179";shortTE="F";uid="7718d60e-8027-4445-be39-416912ca0685"
scaffold_2	RepeatMasker	DNA/Ginger-1	5617519	5617943	883	+	.	ID="rnd-1_family-12";Tend="1218";Tstart="649";shortTE="F";uid="4ff9860f-699a-434e-823a-8666618aeec4"
scaffold_2	RepeatMasker	DNA/TcMar-Tc1	14743416	14743558	442	+	.	ID="MARINER-N22_AG";TEgroup="ctg_2%7CMARINER-N22_AG%7C1";Tend="1335";Tstart="78";shortTE="F";uid="70d0f2a0-9b68-4603-bb3d-f2d471f1383a"
scaffold_2	RepeatMasker	DNA/hAT-Charlie	28355354	28355731	1085	+	.	ID="HAT-N1_AP";TEgroup="ctg_2%7CHAT-N1_AP%7C1";Tend="305";Tstart="1";shortTE="F";uid="71855e94-2351-48e3-aeb4-0e32956e7a7b"
scaffold_2	RepeatMasker	DNA/hAT-Tip100	2315513	2315682	572	+	.	ID="RND-5_FAMILY-921";Tend="1098";Tstart="940";shortTE="F";uid="f1f690c4-f52e-4991-b9dc-5fca31cffcd5"
scaffold_2	RepeatMasker	DNA/Ginger-1	8108501	8108997	3370	+	.	ID="RND-6_FAMILY-4968";Tend="1490";Tstart="987";shortTE="F";uid="55501aa6-1198-4327-b5dd-8b70af5e73e3"
scaffold_2	RepeatMasker	DNA	63521132	63521575	961	+	.	ID="RND-4_FAMILY-338";Tend="853";Tstart="370";shortTE="F";uid="f582618b-de40-4d96-a63a-17c6627f470b"
scaffold_2	RepeatMasker	DNA/hAT-hAT19	45545986	45546271	1000	+	.	ID="RND-5_FAMILY-2140";Tend="1525";Tstart="1257";shortTE="F";uid="0cc7b807-3c6b-49a1-bbba-7bd9e7296bf5"
scaffold_2	RepeatMasker	DNA/Ginger-1	41891192	41891466	429	+	.	ID="RND-1_FAMILY-21";Tend="2194";Tstart="1941";shortTE="F";uid="34775c4e-bcad-4b8c-ae88-d9db36c7e065"
scaffold_2	RepeatMasker	DNA	42649734	42650154	2334	+	.	ID="RND-1_FAMILY-124";Tend="1255";Tstart="815";shortTE="F";uid="4c4ab712-7d0a-4d3c-b10b-2dad79f29ceb"
scaffold_2	RepeatMasker	LINE/RTE-BovB	36381682	36383187	2534	+	.	ID="RND-6_FAMILY-6267";Tend="1778";Tstart="294";shortTE="F";uid="b2b53f04-9c8d-428e-88e4-f4c7310cca64"
scaffold_2	RepeatMasker	DNA/hAT	63521500	63521699	733	+	.	ID="RND-6_FAMILY-1361";Tend="2068";Tstart="1882";shortTE="F";uid="bd2d8c57-43f7-4b0f-bd3c-abc6c5e6cce7"
scaffold_2	RepeatMasker	Unknown	26010551	26010758	572	+	.	ID="RND-5_FAMILY-2366";Tend="1119";Tstart="917";shortTE="F";uid="2f10677a-58fb-4eed-b5a4-d3d1e09a7bf8"
scaffold_2	RepeatMasker	DNA	61396305	61396478	936	+	.	ID="RND-1_FAMILY-97";Tend="1200";Tstart="1016";shortTE="F";uid="2cc8fceb-d32a-4e91-98dc-d5b693336892"
scaffold_2	RepeatMasker	Unknown	38132365	38132476	590	+	.	ID="RND-6_FAMILY-7443";Tend="924";Tstart="813";shortTE="F";uid="3e87569f-4a26-459a-85ad-4d1eac005737"
scaffold_2	RepeatMasker	DNA/Ginger-1	1201799	1202108	1228	+	.	ID="RND-5_FAMILY-222";Tend="1443";Tstart="1134";shortTE="F";uid="a9d843a7-09a1-4a47-9505-5190a5cf4fa0"
scaffold_2	RepeatMasker	DNA/Ginger-1	5410098	5411330	7163	+	.	ID="RND-6_FAMILY-1075";Tend="2116";Tstart="852";shortTE="F";uid="7c961791-86dc-4f3a-a52d-83443fa5cd87"
scaffold_2	RepeatMasker	DNA/hAT-Blackjack	1026115	1026391	743	+	.	ID="RND-6_FAMILY-5346";Tend="1432";Tstart="1176";shortTE="F";uid="2ba5b153-039b-46f4-940a-a5819c56b9d0"
scaffold_2	RepeatMasker	Retroposon?	26038143	26038710	2765	+	.	ID="RND-3_FAMILY-175";Tend="1457";Tstart="846";shortTE="F";uid="7959f14b-9db7-4e8e-8863-6bb4bd1ca594"
scaffold_2	RepeatMasker	DNA	24483724	24484164	622	+	.	ID="RND-4_FAMILY-220";Tend="1459";Tstart="1007";shortTE="F";uid="988a9dd9-a2eb-4b4a-9438-c37ffec7d758"
scaffold_2	RepeatMasker	DNA/Ginger-1	53340784	53341141	2378	+	.	ID="RND-5_FAMILY-222";Tend="1441";Tstart="1072";shortTE="F";uid="77003c7b-64a1-4068-aa17-bbc62bd744ec"
scaffold_2	RepeatMasker	DNA	50150897	50151267	2515	+	.	ID="RND-1_FAMILY-84";Tend="1895";Tstart="1523";shortTE="F";uid="9e1aa08c-2d0e-4e0f-a918-0a0c0df266cb"
scaffold_2	RepeatMasker	DNA/Sola-1	232925	233218	525	+	.	ID="RND-6_FAMILY-3453";TEgroup="ctg_2%7CRND-6_FAMILY-3453%7C1";Tend="1561";Tstart="955";shortTE="T";uid="f1a1dcf0-d33f-4553-9079-ebb9e3568f15"
scaffold_2	RepeatMasker	Unknown	59924904	59925440	1820	+	.	ID="RND-6_FAMILY-19191";Tend="1785";Tstart="1250";shortTE="F";uid="b2724f4b-2a23-47af-975e-11d42593b892"
scaffold_2	RepeatMasker	DNA/hAT-Tip100	46193084	46193213	434	+	.	ID="RND-5_FAMILY-1744";Tend="779";Tstart="655";shortTE="F";uid="38f2f48a-cd58-4952-b0d6-cf829cbc8f86"
scaffold_2	RepeatMasker	Unknown	29188739	29189062	898	+	.	ID="RND-4_FAMILY-991";Tend="1751";Tstart="1399";shortTE="F";uid="c3172058-c61d-4e21-b9c6-67bb464a9d8a"
scaffold_2	RepeatMasker	LTR/Pao	13905774	13906080	1202	+	.	ID="RND-5_FAMILY-2419";Tend="528";Tstart="282";shortTE="F";uid="f486b349-9102-4f30-a2d8-54e11f3da848"
scaffold_2	RepeatMasker	LINE/RTE-BovB	39843589	39843821	733	+	.	ID="RND-6_FAMILY-792";Tend="1667";Tstart="1428";shortTE="F";uid="8abf3cb8-ed67-476b-bba6-550afe587667"
scaffold_2	RepeatMasker	DNA/Ginger-1	59394435	59394723	1749	+	.	ID="RND-6_FAMILY-1075";Tend="1186";Tstart="909";shortTE="F";uid="1c688a46-cbd6-4cc2-b75d-d5785c12e403"
scaffold_2	RepeatMasker	Unknown	41409637	41409856	614	+	.	ID="RND-6_FAMILY-12201";Tend="1683";Tstart="1482";shortTE="F";uid="825dceb5-dbc3-4755-a4bb-ce16e4975df6"
scaffold_2	RepeatMasker	DNA/TcMar-m44	56773198	56773406	683	+	.	ID="DNA2-5_AP";Tend="218";Tstart="2";shortTE="F";uid="8b0f0e0c-27b6-436f-9e64-715e16960998"
scaffold_2	RepeatMasker	DNA/MULE-MuDR	49413749	49413903	500	+	.	ID="rnd-5_family-656";Tend="1158";Tstart="966";shortTE="F";uid="773b90f5-95a4-44b4-b159-53641b5cd9ab"
scaffold_2	RepeatMasker	Unknown	45585507	45585650	627	+	.	ID="RND-6_FAMILY-6495";Tend="1300";Tstart="1160";shortTE="F";uid="71e8f836-2c49-4c63-825c-3a2bbd97d23d"
scaffold_2	RepeatMasker	DNA/hAT-Tip100	3706445	3706564	510	+	.	ID="RND-1_FAMILY-273";Tend="1536";Tstart="1416";shortTE="F";uid="839f4473-f178-4716-a6f7-46775fe7b318"
scaffold_2	RepeatMasker	Unknown	25082402	25082756	1810	+	.	ID="RND-6_FAMILY-7534";Tend="3464";Tstart="3102";shortTE="F";uid="1bd923ff-03cb-41d4-8af4-47c2c60e757f"
scaffold_2	RepeatMasker	Unknown	20482839	20483107	1540	+	.	ID="RND-1_FAMILY-177";Tend="1224";Tstart="962";shortTE="F";uid="2f43c00a-e904-413d-9f29-8f0d5cacf7e3"
scaffold_2	RepeatMasker	DNA/Ginger-1	53826543	53826950	1163	+	.	ID="RND-6_FAMILY-8521";Tend="1531";Tstart="1105";shortTE="F";uid="6ff18c09-0024-4bfa-a94c-0ba4a3c52dde"
scaffold_2	RepeatMasker	Unknown	48180224	48180361	496	+	.	ID="RND-6_FAMILY-5740";Tend="758";Tstart="630";shortTE="F";uid="b0eab198-da8c-4721-b7f5-7d8444c28b7d"
scaffold_2	RepeatMasker	Unknown	27018538	27018917	875	+	.	ID="RND-6_FAMILY-3042";Tend="672";Tstart="290";shortTE="F";uid="73f9669d-c22f-486e-922b-7dd1549eabae"
scaffold_2	RepeatMasker	Unknown	1638843	1639458	1176	+	.	ID="RND-6_FAMILY-7443";TEgroup="ctg_2%7CRND-6_FAMILY-7443%7C1";Tend="1185";Tstart="806";shortTE="F";uid="8e5479e1-84d5-46cd-9c1e-93493e8d34db"
scaffold_2	RepeatMasker	DNA	61158943	61159284	1045	+	.	ID="RND-4_FAMILY-220";Tend="1417";Tstart="1058";shortTE="F";uid="e1765710-42a0-41cd-b190-d517f4d4eba0"
scaffold_2	RepeatMasker	DNA/Ginger-1	61736652	61736815	999	+	.	ID="RND-2_FAMILY-51";Tend="999";Tstart="850";shortTE="F";uid="8ec9dcbf-c3b9-4ee7-bc9c-a9425555b337"
scaffold_2	RepeatMasker	DNA/hAT-Tip100	57489094	57489365	1446	+	.	ID="RND-1_FAMILY-81";Tend="1261";Tstart="989";shortTE="F";uid="0071c2a2-7134-4f18-a9b3-904731f6be68"
scaffold_2	RepeatMasker	Unknown	50338278	50340005	9405	+	.	ID="RND-1_FAMILY-429";Tend="2592";Tstart="962";shortTE="F";uid="0e3605a9-a2ec-40c3-8155-97ea5f186205"
scaffold_2	RepeatMasker	DNA/TcMar-Tc1	3078612	3078952	736	+	.	ID="RND-6_FAMILY-547";Tend="1141";Tstart="808";shortTE="F";uid="f900bc5a-99e3-4324-a7a1-a879043f2ac7"
scaffold_2	RepeatMasker	DNA/Ginger-1	7820170	7820768	1153	+	.	ID="rnd-1_family-9";Tend="1519";Tstart="351";shortTE="F";uid="10d90a10-5d95-4ad7-b303-aedd497b739e"
scaffold_2	RepeatMasker	DNA/hAT-Tip100	62500103	62500444	892	+	.	ID="RND-6_FAMILY-2";Tend="1398";Tstart="958";shortTE="F";uid="10fe28de-6209-4a80-9100-43163f344c85"
scaffold_2	RepeatMasker	Unknown	9365921	9366134	1487	+	.	ID="RND-1_FAMILY-175";Tend="1169";Tstart="945";shortTE="F";uid="be8f467b-e9d4-4ae0-a801-3ababc85417e"
scaffold_2	RepeatMasker	DNA/Ginger-1	46761725	46762417	3035	+	.	ID="rnd-1_family-21";Tend="1891";Tstart="659";shortTE="F";uid="c5ba3b7a-6046-4311-bb92-5245040d9a6a"
scaffold_2	RepeatMasker	DNA/Ginger-1	30605894	30606347	1069	+	.	ID="rnd-1_family-9";Tend="1658";Tstart="904";shortTE="F";uid="4ead6c18-6362-4423-a3ef-7ba5088d092e"
scaffold_2	RepeatMasker	DNA	25664520	25664815	1487	+	.	ID="RND-4_FAMILY-220";Tend="1332";Tstart="1053";shortTE="F";uid="28521897-15c8-4e63-aada-20ab4d396b0b"
scaffold_2	RepeatMasker	Unknown	18673327	18673524	1185	+	.	ID="RND-1_FAMILY-166";Tend="1192";Tstart="1003";shortTE="F";uid="1734268d-fa2c-4b50-bff5-7e6bb32b569b"
scaffold_2	RepeatMasker	DNA/Ginger-1	60011828	60012064	1414	+	.	ID="rnd-5_family-222";Tend="1449";Tstart="1241";shortTE="F";uid="953fbf77-0318-4dc7-840b-0f71ff3cb6a9"
scaffold_2	RepeatMasker	DNA/Ginger-1	26617909	26618065	563	+	.	ID="RND-6_FAMILY-2759";Tend="300";Tstart="141";shortTE="F";uid="1477baa8-c6d2-48e5-805d-7bf1169a54bc"
scaffold_2	RepeatMasker	Unknown	25372024	25372194	765	+	.	ID="RND-1_FAMILY-171";Tend="691";Tstart="535";shortTE="F";uid="5c2b1b61-566a-4323-9c91-c89227e3a14f"
scaffold_2	RepeatMasker	Unknown	27967960	27968095	425	+	.	ID="RND-4_FAMILY-183";Tend="1239";Tstart="1100";shortTE="F";uid="a309be72-2576-42b4-8355-61fe39437def"
scaffold_2	RepeatMasker	DNA/hAT-Charlie	41395418	41396035	2892	+	.	ID="RND-6_FAMILY-217";TEgroup="ctg_2%7CRND-6_FAMILY-217%7C3";Tend="1408";Tstart="885";shortTE="F";uid="550f9f2a-a4c1-4616-a446-d640455b8c05"
scaffold_2	RepeatMasker	Retroposon?	11579657	11579767	656	+	.	ID="RND-1_FAMILY-4";Tend="1074";Tstart="964";shortTE="F";uid="8bc6cb92-3253-4626-b583-1db40a753c7e"
scaffold_2	RepeatMasker	Unknown	12273593	12273821	550	+	.	ID="RND-6_FAMILY-5758";Tend="1468";Tstart="1262";shortTE="F";uid="f46f771f-9265-405e-b38f-b71366074127"
scaffold_2	RepeatMasker	DNA/Ginger-1	21491230	21492028	4968	+	.	ID="RND-6_FAMILY-8521";Tend="1532";Tstart="752";shortTE="F";uid="cb4b6c41-5df4-47e4-9793-5d9a29634470"
scaffold_2	RepeatMasker	LTR/Copia	26165105	26165398	510	+	.	ID="RND-1_FAMILY-519";Tend="1771";Tstart="1566";shortTE="F";uid="3cd7828c-30a9-4fe6-8709-6685e6859da1"
scaffold_2	RepeatMasker	Retroposon?	11567235	11567356	693	+	.	ID="RND-5_FAMILY-27";Tend="2350";Tstart="2236";shortTE="F";uid="4ee41b35-3a79-49a0-8872-fc7c652a9354"
scaffold_2	RepeatMasker	DNA/Ginger-1	39428626	39428978	870	+	.	ID="RND-6_FAMILY-4968";Tend="1126";Tstart="800";shortTE="F";uid="a22f96c5-5b51-4985-a084-63786dc491f6"
scaffold_2	RepeatMasker	LINE/R1	154763	154969	555	+	.	ID="RND-6_FAMILY-9238";Tend="1622";Tstart="1429";shortTE="F";uid="9a5c4026-5205-4aa3-838a-7c6830bbd9e0"
scaffold_2	RepeatMasker	DNA/hAT-Tip100	37609772	37610178	517	+	.	ID="RND-5_FAMILY-5341";TEgroup="ctg_2%7CRND-5_FAMILY-5341%7C2";Tend="1549";Tstart="666";shortTE="F";uid="2a2a09ee-0d23-4ead-b130-18d2b2a67eea"
scaffold_2	RepeatMasker	DNA/hAT-Tip100	63679507	63680428	3850	+	.	ID="RND-6_FAMILY-1816";Tend="1477";Tstart="563";shortTE="F";uid="28f40f02-cd7b-44d6-a40a-a4c2e47a841f"
scaffold_2	RepeatMasker	LINE/I-Jockey	55422774	55422883	576	+	.	ID="RND-5_FAMILY-5375";Tend="1364";Tstart="1249";shortTE="F";uid="d327dd99-a2d4-4b23-95ef-be781cbb77b3"
scaffold_2	RepeatMasker	Unknown	53903789	53903961	1078	+	.	ID="RND-6_FAMILY-13674";Tend="1231";Tstart="1057";shortTE="F";uid="a55f5e59-b53d-4600-96c5-1af1156a9008"
scaffold_2	RepeatMasker	DNA/hAT-Ac	51255436	51255596	956	+	.	ID="RND-6_FAMILY-5182";Tend="1052";Tstart="890";shortTE="F";uid="b68d00e2-2cd1-4771-8657-4bf26786aadb"
scaffold_2	RepeatMasker	Unknown	35730009	35730318	796	+	.	ID="RND-1_FAMILY-166";Tend="496";Tstart="190";shortTE="F";uid="3967005c-fd98-4fb1-8f4b-a913f0507f89"
scaffold_2	RepeatMasker	Retroposon?	32583199	32583675	2725	+	.	ID="RND-1_FAMILY-4";Tend="1509";Tstart="971";shortTE="F";uid="4d33f4aa-e9db-4048-9309-b4de169360ce"
scaffold_2	RepeatMasker	DNA/MULE-MuDR	46553938	46554120	626	+	.	ID="RND-6_FAMILY-6259";Tend="1413";Tstart="1226";shortTE="F";uid="ab4b014e-25c7-4301-af97-d584f9519621"
scaffold_2	RepeatMasker	DNA/hAT-Tip100	2171001	2171451	3216	+	.	ID="RND-1_FAMILY-321";Tend="1349";Tstart="898";shortTE="F";uid="aa1e11ed-395c-48c3-86f6-b25629349cf9"
scaffold_2	RepeatMasker	DNA/Kolobok-E	21997353	21997600	1716	+	.	ID="RND-1_FAMILY-46";Tend="2946";Tstart="2704";shortTE="F";uid="0b10b3be-9b82-4dcf-bfac-99c4fd9567e5"
scaffold_2	RepeatMasker	DNA/TcMar-Mariner	4635872	4636037	522	+	.	ID="mariner-n13_hsal";Tend="520";Tstart="373";shortTE="F";uid="9a7dae8e-7885-4b23-a754-7b4d534427ce"
scaffold_2	RepeatMasker	DNA/Kolobok-E	63610315	63610489	669	+	.	ID="RND-6_FAMILY-289";Tend="588";Tstart="427";shortTE="F";uid="99c9c9a4-4977-47d7-9ae0-e648153c641c"
scaffold_2	RepeatMasker	DNA/Ginger-1	33444666	33444778	511	+	.	ID="RND-1_FAMILY-374";Tend="1048";Tstart="938";shortTE="F";uid="082c1e80-0853-419c-b6c8-2bcff8205ef9"
scaffold_2	RepeatMasker	DNA/hAT-Tip100	25375820	25375971	1054	+	.	ID="RND-6_FAMILY-4112";Tend="789";Tstart="638";shortTE="F";uid="ba233d79-cf4a-4295-9f2a-451176f38d92"
scaffold_2	RepeatMasker	DNA/hAT	56918662	56918879	653	+	.	ID="RND-5_FAMILY-4219";Tend="1537";Tstart="1328";shortTE="F";uid="c9c5ea53-697c-4a06-a1bd-17087edd051f"
scaffold_2	RepeatMasker	DNA/hAT-Tip100	26599415	26600077	4130	+	.	ID="RND-1_FAMILY-234";Tend="1523";Tstart="896";shortTE="F";uid="6cc13c12-291a-49ef-8472-56e7481de16a"
scaffold_2	RepeatMasker	Retroposon?	21559498	21559674	1199	+	.	ID="RND-3_FAMILY-175";Tend="2126";Tstart="1954";shortTE="F";uid="4dbf8614-cf34-4781-9e15-01c6b5244dd4"
scaffold_2	RepeatMasker	DNA/hAT-Tip100	57290308	57290770	530	+	.	ID="RND-5_FAMILY-1359";TEgroup="ctg_2%7CRND-5_FAMILY-1359%7C9";Tend="1639";Tstart="889";shortTE="T";uid="31674e77-f328-42e4-9eea-e41be5a7ef3d"
scaffold_2	RepeatMasker	DNA/hAT	31682876	31683158	403	+	.	ID="RND-5_FAMILY-9190";Tend="1891";Tstart="1601";shortTE="F";uid="4c7c4f5f-7c9f-4c25-93c6-c1b938937ee7"
scaffold_2	RepeatMasker	Unknown	2493410	2493683	1391	+	.	ID="RND-1_FAMILY-424";Tend="2522";Tstart="2243";shortTE="F";uid="c858c4c4-a4e7-4ff9-ba7f-640df98dc9d6"
scaffold_2	RepeatMasker	DNA/Ginger-1	28400815	28401111	955	+	.	ID="rnd-6_family-8373";Tend="1976";Tstart="1659";shortTE="F";uid="2426e8eb-bb5a-46f8-b015-a033255af96c"
scaffold_2	RepeatMasker	DNA/hAT-Tip100	56341621	56341966	1553	+	.	ID="RND-5_FAMILY-588";Tend="1214";Tstart="853";shortTE="F";uid="b4742e5a-7420-444f-adb7-1b9803da8c4a"
scaffold_2	RepeatMasker	Unknown	29166008	29166207	874	+	.	ID="RND-1_FAMILY-260";Tend="1858";Tstart="1575";shortTE="F";uid="1b99326b-f7bb-4acd-9ef0-a37946d90a6c"
scaffold_2	RepeatMasker	LINE/L2	12720509	12720801	2166	+	.	ID="RND-6_FAMILY-11100";Tend="1858";Tstart="1566";shortTE="F";uid="152ada0a-d774-4770-a055-56b124609bf1"
scaffold_2	RepeatMasker	RC/Helitron	36640691	36641268	2341	+	.	ID="RND-6_FAMILY-2707";Tend="1766";Tstart="1188";shortTE="F";uid="754e632c-ab3b-4a2e-8363-ef39f25d4512"
scaffold_2	RepeatMasker	Unknown	35441363	35442176	4615	+	.	ID="RND-4_FAMILY-214";Tend="1729";Tstart="943";shortTE="F";uid="14a2a543-0c11-402b-a7e1-f3368ee8526b"
scaffold_2	RepeatMasker	DNA	47470493	47470981	2169	+	.	ID="RND-6_FAMILY-194";Tend="1112";Tstart="616";shortTE="F";uid="6165e3ea-4ce0-45eb-9ebe-529fa84be156"
scaffold_2	RepeatMasker	DNA/hAT-Tip100	24999757	24999899	758	+	.	ID="RND-5_FAMILY-721";Tend="1429";Tstart="1275";shortTE="F";uid="05eeb892-ab45-4f31-a5ae-9c1f83b17471"
scaffold_2	RepeatMasker	DNA/Ginger-1	62598682	62599406	2892	+	.	ID="rnd-6_family-10588";Tend="1745";Tstart="742";shortTE="F";uid="dc8d67a3-3580-4b2d-995d-30eef489cd94"
scaffold_2	RepeatMasker	Unknown	24728805	24729210	2636	+	.	ID="RND-5_FAMILY-1230";Tend="541";Tstart="143";shortTE="F";uid="59c89abf-e766-4182-9f19-ee2dfb12951d"
scaffold_2	RepeatMasker	DNA/P	53005136	53005252	802	+	.	ID="RND-5_FAMILY-4022";Tend="3985";Tstart="3871";shortTE="F";uid="e6402839-20bb-4c76-aae8-5f945dfdece3"
scaffold_2	RepeatMasker	LTR/Gypsy	34280270	34280936	5826	+	.	ID="RND-1_FAMILY-194";Tend="3093";Tstart="2426";shortTE="F";uid="f615ff76-129e-45e9-9957-2670bf53186f"
scaffold_2	RepeatMasker	Unknown	37122060	37122453	1384	+	.	ID="RND-5_FAMILY-6555";Tend="844";Tstart="430";shortTE="F";uid="cb3c193e-63d4-4445-b86d-2a0c47b9ff7f"
scaffold_2	RepeatMasker	DNA/hAT	70014	70380	1276	+	.	ID="RND-1_FAMILY-26";Tend="1997";Tstart="1602";shortTE="F";uid="f5d3a227-baa2-4c00-b4c7-f94eec1e0c35"
scaffold_2	RepeatMasker	LINE/RTE-BovB	25342662	25342787	458	+	.	ID="HALYOMORPHA_HALYS-5_FAMILY-72";Tend="1370";Tstart="1245";shortTE="F";uid="c9dacd82-31c3-4a42-983e-70641b9d697d"
scaffold_2	RepeatMasker	Retroposon?	54509481	54510079	5184	+	.	ID="RND-5_FAMILY-1752";Tend="2003";Tstart="768";shortTE="F";uid="e86ddbf5-49a0-4201-9a79-2310a0ae6348"
scaffold_2	RepeatMasker	DNA/hAT-hAT19	64629782	64629889	581	+	.	ID="RND-6_FAMILY-457";Tend="1848";Tstart="1745";shortTE="F";uid="ffad71f8-486d-4c85-a3e7-926564504c45"
scaffold_2	RepeatMasker	LINE/CR1	59329576	59330398	4617	+	.	ID="RND-6_FAMILY-1531";Tend="720";Tstart="33";shortTE="F";uid="58e35d3b-48ea-4f2e-a0c5-6411ccbf3e4b"
scaffold_2	RepeatMasker	DNA/hAT-Tip100	6828627	6828997	2228	+	.	ID="RND-1_FAMILY-148";Tend="1349";Tstart="953";shortTE="F";uid="47f68f60-01a7-497e-8b69-6cd39e8a9173"
scaffold_2	RepeatMasker	Retroposon?	22327818	22328169	1042	+	.	ID="RND-5_FAMILY-27";Tend="1239";Tstart="852";shortTE="F";uid="f2a7397b-9cbf-4190-ac17-495f2a9ae016"
scaffold_2	RepeatMasker	DNA/hAT-Tip100	21564532	21565302	3837	+	.	ID="RND-6_FAMILY-7110";Tend="1650";Tstart="923";shortTE="F";uid="3343fa5e-a1a2-4cf8-86c7-2c3c6590b79c"
scaffold_2	RepeatMasker	DNA/Ginger-1	19212718	19213204	978	+	.	ID="RND-6_FAMILY-7865";Tend="603";Tstart="127";shortTE="F";uid="c8f0f92b-2c1e-4a77-818c-48661b30b50e"
scaffold_2	RepeatMasker	LINE/RTE-BovB	43712672	43712848	935	+	.	ID="RND-6_FAMILY-792";Tend="1666";Tstart="1489";shortTE="F";uid="fee0d7c7-259a-4e5d-9b70-f1ad1fbfdcd2"
scaffold_2	RepeatMasker	Unknown	30033035	30035139	16942	+	.	ID="RND-5_FAMILY-2668";Tend="3462";Tstart="1361";shortTE="F";uid="6c797683-7d56-422b-a460-7d22e4e1d88d"
scaffold_2	RepeatMasker	LINE/RTE-BovB	44076763	44076989	871	+	.	ID="RND-6_FAMILY-792";Tend="1618";Tstart="1396";shortTE="F";uid="d7f3a975-f182-4ad3-9aca-e6d5ca53efe3"
scaffold_2	RepeatMasker	DNA/hAT-Tip100	35157737	35160281	18009	+	.	ID="RND-1_FAMILY-457";Tend="4197";Tstart="1649";shortTE="F";uid="0a072062-0932-4dd1-88ad-259f33ef71cd"
scaffold_2	RepeatMasker	Unknown	33072073	33072593	2989	+	.	ID="RND-1_FAMILY-355";Tend="1580";Tstart="997";shortTE="F";uid="0290b2df-2160-4880-aa5a-db4b7518ddcb"
scaffold_2	RepeatMasker	Unknown	46659800	46659961	507	+	.	ID="RND-6_FAMILY-3525";Tend="1793";Tstart="1640";shortTE="F";uid="6ae865ec-2bcb-4ca8-a5ef-5d09c28390c9"
scaffold_2	RepeatMasker	DNA/TcMar-Mariner	37384273	37385114	6234	+	.	ID="RND-6_FAMILY-7932";Tend="1753";Tstart="931";shortTE="F";uid="bf56c064-4561-4253-888a-a2595db3b957"
scaffold_2	RepeatMasker	DNA/hAT-Tip100	59358616	59359108	3575	+	.	ID="RND-5_FAMILY-4615";Tend="1009";Tstart="510";shortTE="F";uid="b805e903-65a5-4cae-9e18-2b0f4851f7d8"
scaffold_2	RepeatMasker	DNA/Ginger-1	14111457	14111581	606	+	.	ID="RND-6_FAMILY-4811";Tend="1935";Tstart="1803";shortTE="F";uid="10b13664-d310-4754-9a8f-864232628fae"
scaffold_2	RepeatMasker	DNA	47852467	47852613	801	+	.	ID="RND-4_FAMILY-338";Tend="2534";Tstart="2388";shortTE="F";uid="3d92d321-480b-4853-a9ed-61ad4bdb0250"
scaffold_2	RepeatMasker	DNA/hAT-Tip100	27621869	27622119	1427	+	.	ID="RND-1_FAMILY-109";Tend="1175";Tstart="908";shortTE="F";uid="57257e66-80dc-497d-a9bc-8d12a8aba4ec"
scaffold_2	RepeatMasker	Unknown	65290208	65290422	957	+	.	ID="RND-6_FAMILY-3267";Tend="1416";Tstart="1190";shortTE="F";uid="dec08522-0829-496e-bc6d-47b752eb3b36"
scaffold_2	RepeatMasker	LINE/RTE-BovB	27641339	27641540	905	+	.	ID="RND-6_FAMILY-792";Tend="1603";Tstart="1391";shortTE="F";uid="5739384a-238a-4c03-9803-2873fc08a130"
scaffold_2	RepeatMasker	DNA/hAT-Tip100	443805	443920	803	+	.	ID="RND-6_FAMILY-3205";Tend="1062";Tstart="944";shortTE="F";uid="e97ee1a7-3539-49f6-b9ba-550317c34564"
scaffold_2	RepeatMasker	RC/Helitron	39284277	39284403	487	+	.	ID="RND-6_FAMILY-6076";Tend="1607";Tstart="1480";shortTE="F";uid="4b643334-2689-43d1-b781-9032aa659193"
scaffold_2	RepeatMasker	DNA/hAT-hATm	19403702	19404053	948	+	.	ID="RND-1_FAMILY-265";Tend="1073";Tstart="741";shortTE="F";uid="28815940-fc7e-423d-a7ef-78ecba660966"
scaffold_2	RepeatMasker	DNA/hAT-hAT19	59376638	59376905	933	+	.	ID="RND-5_FAMILY-2140";Tend="1379";Tstart="1109";shortTE="F";uid="35580ed7-ede9-4a87-babe-13886a4115dd"
scaffold_2	RepeatMasker	DNA/hAT-Tip100	57817961	57818392	1452	+	.	ID="RND-1_FAMILY-109";Tend="1317";Tstart="911";shortTE="F";uid="73d2cf04-ffb1-4df4-b552-f15d9327507c"
scaffold_2	RepeatMasker	DNA/Ginger-1	49990315	49990492	1079	+	.	ID="RND-4_FAMILY-839";Tend="1204";Tstart="1027";shortTE="F";uid="c1c0ad5d-c55c-4dae-b6e9-2208e8b25699"
scaffold_2	RepeatMasker	DNA/hAT-Tip100	17687079	17687541	509	+	.	ID="RND-5_FAMILY-1359";TEgroup="ctg_2%7CRND-5_FAMILY-1359%7C2";Tend="1640";Tstart="889";shortTE="T";uid="2ee282bd-6197-474a-9999-cfec7b65740f"
scaffold_2	RepeatMasker	DNA/TcMar-Tc1	61913618	61913803	504	+	.	ID="RND-6_FAMILY-547";Tend="1750";Tstart="1569";shortTE="F";uid="5140579d-1ead-4e03-8b1a-a9fbfb8c6817"
scaffold_2	RepeatMasker	LINE/RTE-BovB	52385686	52386213	2008	+	.	ID="RND-6_FAMILY-792";Tend="1671";Tstart="1149";shortTE="F";uid="2e97c0ef-3352-4913-80bb-44a4faff341e"
scaffold_2	RepeatMasker	Unknown	6273103	6273296	546	+	.	ID="RND-5_FAMILY-194";Tend="2569";Tstart="2405";shortTE="F";uid="4ee8f063-9862-4ea8-b75f-1cd2201aef5e"
scaffold_2	RepeatMasker	DNA/Ginger-1	24180285	24180989	2093	+	.	ID="rnd-5_family-679";Tend="1736";Tstart="848";shortTE="F";uid="5cd26843-f2f9-421e-96bc-693e5bc98317"
scaffold_2	RepeatMasker	DNA/hAT	31896364	31896568	410	+	.	ID="RND-5_FAMILY-9190";Tend="1859";Tstart="1630";shortTE="F";uid="e5a484c6-3746-4a68-8c5e-7472c3021bbc"
scaffold_2	RepeatMasker	Unknown	21031283	21031416	405	+	.	ID="RND-6_FAMILY-10382";Tend="1084";Tstart="960";shortTE="F";uid="2f3dd4ce-ad90-4236-abbb-9148a35d3484"
scaffold_2	RepeatMasker	DNA	2527996	2528193	514	+	.	ID="RND-6_FAMILY-4817";Tend="1317";Tstart="1122";shortTE="F";uid="f102779d-6893-4f5f-9dc7-5f4c73396ac3"
scaffold_2	RepeatMasker	DNA/Maverick	8819266	8819641	2191	+	.	ID="RND-6_FAMILY-2688";Tend="417";Tstart="23";shortTE="F";uid="a2e06e1d-24c3-400c-8650-c49d48b86052"
scaffold_2	RepeatMasker	LINE/RTE-BovB	14674963	14675173	438	+	.	ID="RND-6_FAMILY-2470";Tend="1366";Tstart="1159";shortTE="F";uid="90cc669d-4c38-46be-a2ed-78adb0abeb7c"
scaffold_2	RepeatMasker	DNA/hAT-Tip100	54147431	54147668	1285	+	.	ID="RND-1_FAMILY-81";Tend="1243";Tstart="989";shortTE="F";uid="d9335977-e2b2-4a07-8cdb-dd4462eb3f2e"
scaffold_2	RepeatMasker	DNA/Ginger-1	52985066	52985268	706	+	.	ID="RND-5_FAMILY-222";Tend="1161";Tstart="959";shortTE="F";uid="6ec162a1-36b5-4ca1-a1ce-44d050aa9560"
scaffold_2	RepeatMasker	Unknown	13916412	13917279	4193	+	.	ID="RND-6_FAMILY-12231";Tend="2368";Tstart="1493";shortTE="F";uid="026491f9-4824-4cf8-8446-ba12ac11015c"
scaffold_2	RepeatMasker	DNA/hAT-hAT19	40462599	40462724	406	+	.	ID="RND-6_FAMILY-3863";Tend="4331";Tstart="4215";shortTE="F";uid="17794888-5c75-4068-9f3d-3e96c638ca98"
scaffold_2	RepeatMasker	DNA/hAT-Ac	61146521	61146764	1283	+	.	ID="RND-4_FAMILY-520";Tend="1168";Tstart="940";shortTE="F";uid="6d16a496-e78b-41f9-bf06-f7504e92218c"
scaffold_2	RepeatMasker	DNA	30931362	30931973	3087	+	.	ID="rnd-1_family-124";Tend="1531";Tstart="813";shortTE="F";uid="c2ecad90-2a56-42d7-9e89-a616003c8b1d"
scaffold_2	RepeatMasker	DNA/hAT-Tip100	56328126	56328272	410	+	.	ID="RND-6_FAMILY-4177";Tend="1472";Tstart="1304";shortTE="F";uid="da2441a9-3521-4b8e-8ed0-3d00b5ae02f7"
scaffold_2	RepeatMasker	DNA/Ginger-1	18814804	18814929	907	+	.	ID="RND-6_FAMILY-1604";Tend="971";Tstart="843";shortTE="F";uid="b245f00d-eff2-41ed-84e9-4689212f8d2b"
scaffold_2	RepeatMasker	Unknown	560429	560708	770	+	.	ID="RND-1_FAMILY-89";Tend="1822";Tstart="1551";shortTE="F";uid="23bf795e-cb9a-43d5-91fb-1ecea47cf759"
scaffold_2	RepeatMasker	DNA/hAT	35625234	35625740	623	+	.	ID="RND-1_FAMILY-26";Tend="1310";Tstart="899";shortTE="F";uid="36a7d642-9fcf-4adf-9569-d686c7ff04e7"
scaffold_2	RepeatMasker	LTR/Gypsy	8846216	8847044	5782	+	.	ID="RND-4_FAMILY-273";Tend="1813";Tstart="972";shortTE="F";uid="81158a5f-a62a-4ab9-96e4-a2404439e446"
scaffold_2	RepeatMasker	Unknown	46551963	46552126	516	+	.	ID="RND-6_FAMILY-8932";Tend="1435";Tstart="1266";shortTE="F";uid="49c3140e-f04b-44fd-a153-fa3706ac7e5f"
scaffold_2	RepeatMasker	DNA/Ginger-1	43288942	43289250	1057	+	.	ID="RND-6_FAMILY-1604";Tend="1084";Tstart="759";shortTE="F";uid="f65af68e-ae01-4da7-9c87-45531bde6ef6"
scaffold_2	RepeatMasker	DNA/Kolobok-E	30198689	30198862	782	+	.	ID="RND-6_FAMILY-289";Tend="599";Tstart="422";shortTE="F";uid="ad6facbb-efc5-4747-a4aa-964f6de2a505"
scaffold_2	RepeatMasker	Unknown	39175510	39176438	6554	+	.	ID="RND-1_FAMILY-412";Tend="1824";Tstart="892";shortTE="F";uid="d0c68ee2-9007-46fb-9485-1b032006f6d2"
scaffold_2	RepeatMasker	DNA/Ginger-1	2325570	2326192	2405	+	.	ID="RND-5_FAMILY-679";Tend="1371";Tstart="783";shortTE="F";uid="a0a548a9-c6c4-455b-9df9-55a259b4bae7"
scaffold_2	RepeatMasker	Unknown	50183493	50183950	2072	+	.	ID="RND-1_FAMILY-297";Tend="1893";Tstart="1422";shortTE="F";uid="7e99e6c7-a426-4c15-bef0-6439a57eafa2"
scaffold_2	RepeatMasker	DNA/hAT-hAT19	25655638	25655781	472	+	.	ID="RND-5_FAMILY-2140";Tend="1511";Tstart="1369";shortTE="F";uid="00552513-5575-46be-ac64-4ae0c3019503"
scaffold_2	RepeatMasker	Unknown	61220277	61220743	882	+	.	ID="RND-6_FAMILY-3042";Tend="685";Tstart="188";shortTE="F";uid="3f1d36fe-4afd-4120-844b-9d56ec65649b"
scaffold_2	RepeatMasker	DNA/Ginger-1	9120697	9121001	958	+	.	ID="RND-5_FAMILY-222";Tend="1175";Tstart="874";shortTE="F";uid="b6d530b6-d5e7-4224-aaa9-64607adbaf11"
scaffold_2	RepeatMasker	Unknown	41058844	41060310	12475	+	.	ID="RND-6_FAMILY-1243";Tend="2110";Tstart="646";shortTE="F";uid="060432c8-fbdf-402c-9e0b-9684f7bbdc25"
scaffold_2	RepeatMasker	DNA/Maverick	45954483	45956146	11575	+	.	ID="RND-1_FAMILY-425";Tend="1975";Tstart="320";shortTE="F";uid="bd792e93-8fc4-4d30-9368-15e993970be9"
scaffold_2	RepeatMasker	LINE/I	12995607	12996025	600	+	.	ID="RND-6_FAMILY-1847";Tend="2038";Tstart="1640";shortTE="F";uid="68013696-1431-4a48-a47d-b67959619aee"
scaffold_2	RepeatMasker	DNA/hAT-Tip100	53178639	53178952	1952	+	.	ID="RND-1_FAMILY-321";Tend="3444";Tstart="2543";shortTE="F";uid="165b4719-8b0c-486c-ae9a-c41002d6e53c"
scaffold_2	RepeatMasker	DNA	44222985	44223594	4973	+	.	ID="RND-1_FAMILY-507";Tend="1587";Tstart="970";shortTE="F";uid="c0fee6e9-eee9-4cc6-93a7-47482fd5c7cc"
scaffold_2	RepeatMasker	Unknown	62829350	62829744	1130	+	.	ID="RND-5_FAMILY-3225";Tend="2641";Tstart="2243";shortTE="F";uid="1da53e25-364c-4850-acb0-8c8a5e398415"
scaffold_2	RepeatMasker	DNA/Maverick	23516542	23516780	625	+	.	ID="RND-5_FAMILY-752";TEgroup="ctg_2%7CRND-5_FAMILY-752%7C1";Tend="451";Tstart="291";shortTE="F";uid="9b84c7fd-5bda-4690-afe6-2f451276c0e2"
scaffold_2	RepeatMasker	Unknown	115829	115951	726	+	.	ID="RND-1_FAMILY-205";Tend="873";Tstart="750";shortTE="F";uid="253a4ba5-146d-4298-98b0-fb17e62aac41"
scaffold_2	RepeatMasker	Unknown	15685216	15685575	1960	+	.	ID="RND-5_FAMILY-2155";Tend="1313";Tstart="939";shortTE="F";uid="97c0bb51-299b-465b-a8cd-9a878985ec11"
scaffold_2	RepeatMasker	DNA/hAT-Tip100	18740556	18740859	974	+	.	ID="RND-1_FAMILY-110";Tend="1374";Tstart="1075";shortTE="F";uid="23ee8f82-a1f0-4171-8238-f2add8c22172"
scaffold_2	RepeatMasker	DNA/hAT	8658281	8658616	1208	+	.	ID="RND-5_FAMILY-1370";Tend="1220";Tstart="872";shortTE="F";uid="f2eefe1f-ca31-43f7-a232-741e637cc7c7"
scaffold_2	RepeatMasker	Unknown	63353662	63353857	1227	+	.	ID="RND-1_FAMILY-166";Tend="1152";Tstart="964";shortTE="F";uid="46eb96ee-8843-42d0-9837-851d02622ae0"
scaffold_2	RepeatMasker	DNA/Ginger-1	1856200	1856513	1166	+	.	ID="RND-5_FAMILY-222";Tend="1251";Tstart="916";shortTE="F";uid="20b13273-7288-4452-896e-c80c3db089f3"
scaffold_2	RepeatMasker	DNA/hAT-Ac	36514689	36514937	651	+	.	ID="RND-1_FAMILY-138";Tend="1196";Tstart="937";shortTE="F";uid="6ec63514-e294-4ef8-8627-64fe4a508eeb"
scaffold_2	RepeatMasker	DNA/hAT-Blackjack	36631291	36631807	412	+	.	ID="RND-6_FAMILY-5346";TEgroup="ctg_2%7CRND-6_FAMILY-5346%7C2";Tend="1385";Tstart="772";shortTE="F";uid="b3fed7da-fcca-4ed5-ada0-16f8f12601d5"
scaffold_2	RepeatMasker	DNA/hAT	3199296	3200360	3987	+	.	ID="RND-1_FAMILY-26";Tend="1965";Tstart="903";shortTE="F";uid="d86e8f68-792c-4be5-a46a-c4c28615923f"
scaffold_2	RepeatMasker	DNA/Kolobok-E	4725963	4726418	1324	+	.	ID="rnd-5_family-6983";Tend="2885";Tstart="2412";shortTE="F";uid="2ba75bca-565e-4c0f-88f5-6e1a1bb0a8fd"
scaffold_2	RepeatMasker	LINE/RTE-BovB	4551972	4552122	452	+	.	ID="RND-6_FAMILY-792";Tend="1694";Tstart="1548";shortTE="F";uid="7a0c4a84-3018-432a-a879-b6cd37a65205"
scaffold_2	RepeatMasker	DNA/hAT-Tip100	5979385	5979902	3720	+	.	ID="RND-1_FAMILY-176";Tend="3802";Tstart="3281";shortTE="F";uid="b7d808fa-51cd-48a7-bbdc-c2a9412d0fe7"
scaffold_2	RepeatMasker	Unknown	4505671	4505993	1935	+	.	ID="RND-5_FAMILY-4628";Tend="1296";Tstart="933";shortTE="F";uid="c331b8d2-495e-4dc8-bc96-c1abcc0b46fc"
scaffold_2	RepeatMasker	Unknown	31834714	31834830	519	+	.	ID="RND-1_FAMILY-393";Tend="138";Tstart="30";shortTE="F";uid="4b1c96a5-2ed8-4d06-bf98-3060f5e52332"
scaffold_2	RepeatMasker	LINE/RTE-BovB	54585760	54586035	453	+	.	ID="RND-6_FAMILY-2470";Tend="1302";Tstart="1014";shortTE="F";uid="ac5084af-de89-4d8e-8051-a9040d4a0382"
scaffold_2	RepeatMasker	Unknown	28381262	28381803	3561	+	.	ID="RND-5_FAMILY-2268";Tend="1503";Tstart="892";shortTE="F";uid="60f57d9e-70e9-40ff-8587-49f52772961e"
scaffold_2	RepeatMasker	LINE/RTE-BovB	7560990	7561512	1518	+	.	ID="RND-6_FAMILY-792";Tend="1663";Tstart="1101";shortTE="F";uid="1d0b9c26-0730-49b3-ab60-6d1842810102"
scaffold_2	RepeatMasker	Unknown	33727847	33728123	1611	+	.	ID="RND-5_FAMILY-473";Tend="1722";Tstart="1431";shortTE="F";uid="55b62468-a97a-4021-81ca-fcdff7d61736"
scaffold_2	RepeatMasker	Unknown	56316632	56316747	464	+	.	ID="RND-4_FAMILY-183";Tend="991";Tstart="879";shortTE="F";uid="83f78c33-c535-46e0-a4ca-8608a96ea15f"
scaffold_2	RepeatMasker	DNA/Ginger-1	39693792	39693965	789	+	.	ID="RND-1_FAMILY-9";Tend="1525";Tstart="1361";shortTE="F";uid="fb1b9aac-edb3-43fc-9eef-2deec89ddfb6"
scaffold_2	RepeatMasker	Unknown	22276898	22277019	472	+	.	ID="RND-6_FAMILY-2752";Tend="1517";Tstart="1395";shortTE="F";uid="aa5216d7-88e6-4982-b0a9-7c0e84b14759"
scaffold_2	RepeatMasker	Unknown	26250058	26250844	2362	+	.	ID="RND-5_FAMILY-440";Tend="1703";Tstart="847";shortTE="F";uid="a3bb0b61-71fb-40c3-91fa-9cbcb3f427f8"
scaffold_2	RepeatMasker	LTR/Gypsy	11175541	11176806	8635	+	.	ID="RND-1_FAMILY-282";Tend="2141";Tstart="860";shortTE="F";uid="46f3ae32-004f-46a6-9401-e9fab1653c26"
scaffold_2	RepeatMasker	DNA/Ginger-1	11163918	11164899	7132	+	.	ID="RND-1_FAMILY-21";Tend="1925";Tstart="960";shortTE="F";uid="29e2c6cf-c9b5-4c1a-8f95-1ab5264b2903"
scaffold_2	RepeatMasker	DNA/Ginger-1	47018398	47018581	573	+	.	ID="RND-6_FAMILY-4968";Tend="1510";Tstart="1356";shortTE="F";uid="c11278f5-2abc-4484-b73f-2ff4a39719b9"
scaffold_2	RepeatMasker	LTR/Gypsy	10145441	10145705	972	+	.	ID="RND-1_FAMILY-202";Tend="1577";Tstart="1298";shortTE="F";uid="8ed9967f-f90e-41ca-9bbf-81ca4f06ef36"
scaffold_2	RepeatMasker	DNA/hAT-Tip100	55439220	55439850	565	+	.	ID="HAT-N22_LMI";TEgroup="ctg_2%7CHAT-N22_LMI%7C1";Tend="1166";Tstart="1";shortTE="F";uid="688c52cf-f466-4d42-9ac7-77f48744dea9"
scaffold_2	RepeatMasker	DNA/Kolobok-E	35881032	35881329	1372	+	.	ID="RND-1_FAMILY-233";Tend="1179";Tstart="918";shortTE="F";uid="3b7db2b8-116f-46c5-a939-259fbedae480"
scaffold_2	RepeatMasker	Unknown	40275449	40275720	557	+	.	ID="RND-5_FAMILY-2366";Tend="1165";Tstart="889";shortTE="F";uid="28df6de7-5a10-47ec-91a9-1df39dbb5b16"
scaffold_2	RepeatMasker	Unknown	51604009	51604137	440	+	.	ID="RND-6_FAMILY-4859";Tend="1362";Tstart="1227";shortTE="F";uid="9c82b384-7776-4068-b640-2ebc125382f7"
scaffold_2	RepeatMasker	DNA/hAT-hAT19	57937047	57937190	662	+	.	ID="dna8-49_ap";Tend="864";Tstart="747";shortTE="F";uid="25a347e4-cea1-424a-8dbf-afad3d81c09d"
scaffold_2	RepeatMasker	Retroposon?	25223243	25223618	836	+	.	ID="RND-5_FAMILY-1752";Tend="1609";Tstart="1242";shortTE="F";uid="6e1d2fc2-ebfb-4ab3-a04a-135ccea962d5"
scaffold_2	RepeatMasker	DNA/Ginger-1	6678921	6679395	2154	+	.	ID="RND-1_FAMILY-9";Tend="1456";Tstart="979";shortTE="F";uid="6bb758c2-c453-4f8b-8e70-2d796f9bbe91"
scaffold_2	RepeatMasker	DNA/hAT	45385983	45386104	545	+	.	ID="RND-1_FAMILY-139";Tend="1365";Tstart="1239";shortTE="F";uid="e3522fb3-e5be-460b-834e-592ea0ecc6c1"
scaffold_2	RepeatMasker	Unknown	14634482	14635082	976	+	.	ID="RND-5_FAMILY-569";Tend="1869";Tstart="1155";shortTE="F";uid="37f3fb5f-a75e-449c-a15d-7f117fbcc2ac"
scaffold_2	RepeatMasker	LINE/RTE-BovB	63831261	63831506	661	+	.	ID="RND-6_FAMILY-792";Tend="1389";Tstart="1088";shortTE="F";uid="225d1911-1129-4e94-bca9-8f805de59a56"
scaffold_2	RepeatMasker	DNA/Kolobok-E	5719922	5720073	411	+	.	ID="RND-5_FAMILY-1059";Tend="1944";Tstart="1786";shortTE="F";uid="a40a95b4-8d1e-4e3d-80b3-a1cd6d2d5480"
scaffold_2	RepeatMasker	Unknown	57083021	57083146	468	+	.	ID="RND-6_FAMILY-2757";Tend="2139";Tstart="2010";shortTE="F";uid="7f81d5e7-8971-43a3-addd-2aaa501df5da"
scaffold_2	RepeatMasker	DNA/hAT-Tip100	8749605	8749727	1951	+	.	ID="rnd-1_family-321";Tend="1489";Tstart="1252";shortTE="F";uid="8c5cd74c-27a9-4d2a-9b70-53a13a073be2"
scaffold_2	RepeatMasker	Unknown	62591195	62591376	1042	+	.	ID="RND-6_FAMILY-7443";Tend="1285";Tstart="1091";shortTE="F";uid="2a10739d-acbd-4831-a7ff-a2bd8c30469a"
scaffold_2	RepeatMasker	DNA/hAT	27642398	27642752	1071	+	.	ID="RND-1_FAMILY-7";Tend="1210";Tstart="856";shortTE="F";uid="e8b2cb0a-e73c-4840-b455-89ae5100647e"
scaffold_2	RepeatMasker	Unknown	61010903	61011035	491	+	.	ID="RND-6_FAMILY-6074";Tend="477";Tstart="353";shortTE="F";uid="d1070e82-61e8-4caf-a1e6-75b59f1d1d46"
scaffold_2	RepeatMasker	DNA/Ginger-1	25648230	25648508	1525	+	.	ID="RND-1_FAMILY-9";Tend="1279";Tstart="980";shortTE="F";uid="977d12e1-57c7-498b-9f47-ec4b6d674cef"
scaffold_2	RepeatMasker	DNA/Merlin	6184098	6184942	4969	+	.	ID="RND-1_FAMILY-25";Tend="1820";Tstart="978";shortTE="F";uid="eca02ea1-fdc3-421d-ad21-07b9baac85da"
scaffold_2	RepeatMasker	Unknown	61427930	61428050	813	+	.	ID="RND-5_FAMILY-1230";Tend="1720";Tstart="1603";shortTE="F";uid="f27b962e-4ceb-4252-bd8b-90df729e54e6"
scaffold_2	RepeatMasker	DNA/hAT	17923466	17923895	2716	+	.	ID="RND-1_FAMILY-7";Tend="2299";Tstart="1876";shortTE="F";uid="5f48fde6-387a-4117-b2c0-89fdec72d8be"
scaffold_2	RepeatMasker	DNA/Ginger-1	64398125	64398546	1476	+	.	ID="RND-6_FAMILY-8521";Tend="1597";Tstart="1180";shortTE="F";uid="c4bed26d-2691-41bc-8986-4b1e2a9210f4"
scaffold_2	RepeatMasker	LINE/RTE-BovB	39346487	39346800	2184	+	.	ID="RND-6_FAMILY-8013";Tend="1420";Tstart="1097";shortTE="F";uid="197562eb-7ef2-445a-9c0a-b02b3c8f9d8a"
scaffold_2	RepeatMasker	DNA/hAT	29839031	29839359	492	+	.	ID="RND-6_FAMILY-9119";Tend="2163";Tstart="1875";shortTE="F";uid="84aab97c-11ab-4614-b336-c0dfe4e00a97"
scaffold_2	RepeatMasker	DNA/hAT-Tip100	29861121	29861481	2487	+	.	ID="RND-1_FAMILY-198";Tend="475";Tstart="118";shortTE="F";uid="be44cf8b-b16f-432e-8d54-1a942a9e9fb2"
scaffold_2	RepeatMasker	Unknown	60462123	60462442	1031	+	.	ID="RND-5_FAMILY-2366";Tend="1214";Tstart="918";shortTE="F";uid="4a8ce5c2-a99a-4854-8645-ab3941b14b69"
scaffold_2	RepeatMasker	DNA/hAT-Tip100	16280017	16280236	1159	+	.	ID="RND-1_FAMILY-81";Tend="1245";Tstart="1000";shortTE="F";uid="3332315f-459c-449c-8286-8ee7a61ca7de"
scaffold_2	RepeatMasker	DNA/Kolobok-E	52547893	52548035	644	+	.	ID="RND-1_FAMILY-225";Tend="1519";Tstart="1388";shortTE="F";uid="3b6b49f6-6bd7-4d22-8977-a86ce63dcc14"
scaffold_2	RepeatMasker	Unknown	13727064	13727619	486	+	.	ID="RND-6_FAMILY-3042";Tend="682";Tstart="174";shortTE="F";uid="c1304cae-2d50-405f-bbef-99a9ee552930"
scaffold_2	RepeatMasker	DNA	50932489	50932797	2259	+	.	ID="RND-5_FAMILY-2501";Tend="1262";Tstart="970";shortTE="F";uid="680a30cd-f6ff-437a-9805-37752d27a1b5"
scaffold_2	RepeatMasker	DNA/TcMar-Tc1	39550728	39550903	461	+	.	ID="mariner-n22_ag";Tend="1335";Tstart="1169";shortTE="F";uid="f6606810-e150-4500-b141-da3a49caa88b"
scaffold_2	RepeatMasker	DNA/Ginger-1	46979008	46979451	2294	+	.	ID="RND-4_FAMILY-839";Tend="1256";Tstart="808";shortTE="F";uid="ea4ee1fc-329f-4df7-91d4-a7127b09f56c"
scaffold_2	RepeatMasker	LINE/I-Jockey	41277878	41278009	414	+	.	ID="VINGI-16_LMI";Tend="1391";Tstart="1260";shortTE="F";uid="e5cc1606-9595-4fff-8cb9-5f044fcdb3ee"
scaffold_2	RepeatMasker	Retroposon?	2533853	2534593	2066	+	.	ID="RND-5_FAMILY-1752";Tend="2085";Tstart="800";shortTE="F";uid="e0b57f83-8404-4f38-b169-b5fb588b8e9a"
scaffold_2	RepeatMasker	DNA/Ginger-1	60341323	60341751	1801	+	.	ID="RND-1_FAMILY-8";Tend="1195";Tstart="775";shortTE="F";uid="3ae5ffd4-296f-4f38-a0e0-6b999dd965b0"
scaffold_2	RepeatMasker	DNA/Ginger-1	39693275	39693652	816	+	.	ID="rnd-5_family-222";Tend="1277";Tstart="876";shortTE="F";uid="974e9440-0b0b-40fd-adda-7c1ba92005d5"
scaffold_2	RepeatMasker	DNA/TcMar-m44	25088562	25088962	2269	+	.	ID="RND-1_FAMILY-369";Tend="1298";Tstart="907";shortTE="F";uid="be3fce5b-eb8c-455c-a4f8-352ac1c6cd0b"
scaffold_2	RepeatMasker	DNA/hAT-hAT19	39037383	39037550	407	+	.	ID="DNA8-82_AP";Tend="749";Tstart="596";shortTE="F";uid="aafc48f8-9ef1-4070-8780-1ca12ecdc8ad"
scaffold_2	RepeatMasker	DNA/MULE-MuDR	15699771	15699911	807	+	.	ID="RND-5_FAMILY-3867";Tend="1077";Tstart="929";shortTE="F";uid="fdb19d40-f608-4104-9368-46cf050a94a4"
scaffold_2	RepeatMasker	Unknown	30561428	30561839	702	+	.	ID="RND-5_FAMILY-1499";Tend="1349";Tstart="942";shortTE="F";uid="98d62fb6-880a-49e7-9800-6f7b5fc6d55b"
scaffold_2	RepeatMasker	DNA/hAT-Tip100	29880131	29882812	20638	+	.	ID="RND-1_FAMILY-278";Tend="2785";Tstart="145";shortTE="F";uid="1e5e4815-9f2a-4030-ba94-eb39bc3553d9"
scaffold_2	RepeatMasker	Retroposon?	12172631	12172779	1063	+	.	ID="RND-3_FAMILY-175";Tend="2114";Tstart="1966";shortTE="F";uid="3fc3a11c-2328-4d0d-8044-2711bb950460"
scaffold_2	RepeatMasker	DNA/Ginger-1	45243	46007	3961	+	.	ID="rnd-6_family-1075";Tend="1582";Tstart="846";shortTE="F";uid="0da41ea9-8869-4c9c-8b86-b5d0a599354c"
scaffold_2	RepeatMasker	DNA/hAT-Blackjack	36395846	36396056	1084	+	.	ID="RND-6_FAMILY-5346";Tend="1197";Tstart="991";shortTE="F";uid="5bf36f2d-b45e-4c40-a203-538fe473e78b"
scaffold_2	RepeatMasker	DNA/hAT-Tip100	46131071	46131318	1275	+	.	ID="RND-1_FAMILY-81";Tend="1261";Tstart="989";shortTE="F";uid="290e3920-e626-4b7a-8f66-d5b46dce88f2"
scaffold_2	RepeatMasker	DNA/hAT-hAT19	30003321	30007419	31903	+	.	ID="RND-6_FAMILY-2062";Tend="4677";Tstart="715";shortTE="F";uid="d0f00904-dad3-4e56-b171-420b93db4017"
scaffold_2	RepeatMasker	DNA/Ginger-1	32753998	32754393	1606	+	.	ID="RND-5_FAMILY-679";Tend="2268";Tstart="1870";shortTE="F";uid="58e9b6da-6177-484a-a93c-9e1939ca9e71"
scaffold_2	RepeatMasker	DNA/hAT-Tip100	61849085	61849535	1970	+	.	ID="RND-4_FAMILY-237";Tend="1517";Tstart="1044";shortTE="F";uid="ce4ca33c-1ced-4883-9aff-376b76cfacc8"
scaffold_2	RepeatMasker	LINE/RTE-BovB	4927658	4928339	1203	+	.	ID="RND-6_FAMILY-792";Tend="1795";Tstart="1047";shortTE="F";uid="09826061-0f55-4649-827e-fe22ccfcd3e9"
scaffold_2	RepeatMasker	DNA/hAT-hAT19	40453839	40454064	952	+	.	ID="RND-5_FAMILY-521";Tend="2125";Tstart="1956";shortTE="F";uid="22e0589f-735d-46b7-a8d4-e2742337150c"
scaffold_2	RepeatMasker	DNA/hAT-Ac	38850677	38851007	1500	+	.	ID="RND-6_FAMILY-4049";Tend="1470";Tstart="1148";shortTE="F";uid="6efba611-4306-4c29-b2f3-c57f304643b2"
scaffold_2	RepeatMasker	DNA/Merlin	51763706	51764434	3694	+	.	ID="RND-1_FAMILY-25";Tend="1777";Tstart="1033";shortTE="F";uid="51e978e4-913a-44ff-9c09-0de49f7c0fdd"
scaffold_2	RepeatMasker	Unknown	46889386	46889687	990	+	.	ID="RND-5_FAMILY-6555";Tend="650";Tstart="360";shortTE="F";uid="429b7d78-fab9-4c98-ac7e-b7aef7dc2181"
scaffold_2	RepeatMasker	DNA/Kolobok-E	53196169	53196301	429	+	.	ID="RND-6_FAMILY-289";Tend="553";Tstart="427";shortTE="F";uid="097cbc0b-369f-47f9-880c-3cf4b5ebbcfb"
scaffold_2	RepeatMasker	DNA/hAT-Tip100	42280315	42280432	461	+	.	ID="RND-5_FAMILY-921";Tend="1014";Tstart="916";shortTE="F";uid="d80ce030-eb56-4d40-a703-7017d6687d92"
scaffold_2	RepeatMasker	Retroposon?	18678585	18678823	930	+	.	ID="RND-6_FAMILY-10110";Tend="1569";Tstart="1338";shortTE="F";uid="c4d824ee-71dc-42a2-9e66-255f7a650f9b"
scaffold_2	RepeatMasker	LINE/I	33893440	33894097	1519	+	.	ID="RND-6_FAMILY-12169";Tend="1307";Tstart="615";shortTE="F";uid="d4fb350f-10a0-4d6f-bf64-810da46a88fb"
scaffold_2	RepeatMasker	DNA/Ginger-1	24406007	24406210	1322	+	.	ID="rnd-6_family-4811";Tend="1911";Tstart="1693";shortTE="F";uid="59427ab5-d63f-4252-b59d-f121ce13a000"
scaffold_2	RepeatMasker	DNA	62123247	62123587	2100	+	.	ID="RND-1_FAMILY-102";Tend="1362";Tstart="975";shortTE="F";uid="b28f5e9d-40d2-4457-860c-b0f38991e237"
scaffold_2	RepeatMasker	DNA/Ginger-1	10627345	10627659	927	+	.	ID="RND-6_FAMILY-2321";Tend="2239";Tstart="1933";shortTE="F";uid="eb3fc020-25f1-40ec-a4c0-f0b77b50ae64"
scaffold_2	RepeatMasker	DNA/hAT-Ac	64233599	64233729	748	+	.	ID="RND-4_FAMILY-520";Tend="1195";Tstart="1060";shortTE="F";uid="ec147573-2ee2-4ded-8465-d905977dbb73"
scaffold_2	RepeatMasker	Unknown	64585489	64585613	487	+	.	ID="RND-1_FAMILY-269";Tend="1065";Tstart="941";shortTE="F";uid="49de5522-e3d0-4a3a-aca4-14f158544ab1"
scaffold_2	RepeatMasker	DNA/hAT-Tip100	52519211	52520197	5057	+	.	ID="RND-6_FAMILY-2766";Tend="1795";Tstart="841";shortTE="F";uid="15bc0a1c-83e1-46b6-a6b3-3c2a9eb0ef21"
scaffold_2	RepeatMasker	Unknown	38755322	38755427	553	+	.	ID="RND-6_FAMILY-6077";Tend="1174";Tstart="1045";shortTE="F";uid="395d0ba2-0e23-41e1-82e4-92bae68bf3bd"
scaffold_2	RepeatMasker	DNA/hAT-Charlie	63453770	63454134	505	+	.	ID="HAT-N23B_RPR";Tend="363";Tstart="1";shortTE="F";uid="2aa94fca-48bf-4430-b916-3bf287e1c689"
scaffold_2	RepeatMasker	DNA/hAT-hAT19	37502492	37502708	1330	+	.	ID="HAT-N12_AP";Tend="236";Tstart="1";shortTE="F";uid="23a86967-1718-4b69-b6b8-7eab23b10ea1"
scaffold_2	RepeatMasker	DNA/Ginger-1	32508682	32509146	1930	+	.	ID="RND-6_FAMILY-4968";Tend="1486";Tstart="958";shortTE="F";uid="41043aff-90ad-4b5f-a04f-c27704fe5229"
scaffold_2	RepeatMasker	Unknown	51018188	51018505	2229	+	.	ID="RND-1_FAMILY-195";Tend="1407";Tstart="1086";shortTE="F";uid="75fa46eb-a626-401c-a588-37809a733c89"
scaffold_2	RepeatMasker	Unknown	4591243	4591547	583	+	.	ID="RND-1_FAMILY-521";TEgroup="ctg_2%7CRND-1_FAMILY-521%7C1";Tend="1891";Tstart="339";shortTE="F";uid="63d1b1db-e8b8-4b9a-a9df-41eec13943ef"
scaffold_2	RepeatMasker	LTR/Gypsy	19470748	19472073	8384	+	.	ID="RND-6_FAMILY-7286";Tend="1452";Tstart="143";shortTE="F";uid="de5e9b01-ea9f-4d7f-a902-c7951ddb9845"
scaffold_2	RepeatMasker	LINE/RTE-BovB	15464635	15464774	426	+	.	ID="RND-6_FAMILY-792";Tend="1669";Tstart="1533";shortTE="F";uid="c863b400-164b-4f9e-974a-4ba5b84a6583"
scaffold_2	RepeatMasker	LTR/Copia	10844053	10845856	14463	+	.	ID="RND-6_FAMILY-609";Tend="1878";Tstart="59";shortTE="F";uid="623ba9aa-be9a-4dfe-abdf-eeb42e71d67f"
scaffold_2	RepeatMasker	Retroposon?	11611936	11612073	734	+	.	ID="RND-3_FAMILY-175";Tend="2110";Tstart="1979";shortTE="F";uid="d4ac86c5-0835-4bbc-b0cb-92a1c982fd17"
scaffold_2	RepeatMasker	Unknown	61313123	61313756	3327	+	.	ID="RND-6_FAMILY-6470";TEgroup="ctg_2%7CRND-6_FAMILY-6470%7C3";Tend="1826";Tstart="715";shortTE="F";uid="3154d023-0750-4a0a-b952-acdb90756957"
scaffold_2	RepeatMasker	Unknown	52707187	52707307	823	+	.	ID="RND-1_FAMILY-141";Tend="1469";Tstart="1351";shortTE="F";uid="bcf7230b-1238-404b-a68d-ffeb023c0ca8"
scaffold_2	RepeatMasker	DNA/hAT-Tip100	56757118	56757235	437	+	.	ID="RND-1_FAMILY-273";Tend="1595";Tstart="1472";shortTE="F";uid="cbb6dbae-d2e9-462f-9736-6dac587b224f"
scaffold_2	RepeatMasker	LTR	35228947	35229194	850	+	.	ID="RND-6_FAMILY-6120";Tend="992";Tstart="769";shortTE="F";uid="7b36a1ab-3abf-41dd-a394-60f8ed9bfd85"
scaffold_2	RepeatMasker	DNA	14113151	14113330	456	+	.	ID="RND-4_FAMILY-220";Tend="1367";Tstart="1193";shortTE="F";uid="ccb6b995-5407-43ab-9bef-f5587e6a11cc"
scaffold_2	RepeatMasker	DNA/Ginger-1	26734922	26735272	576	+	.	ID="RND-5_FAMILY-222";Tend="1382";Tstart="984";shortTE="F";uid="91350514-274f-4430-8d2b-db90a223d601"
scaffold_2	RepeatMasker	DNA/Ginger-1	19062332	19062540	665	+	.	ID="RND-5_FAMILY-679";Tend="1997";Tstart="1781";shortTE="F";uid="691c81ed-cc0b-40f7-9fb0-48b395c5c043"
scaffold_2	RepeatMasker	DNA/Ginger-1	58495712	58495833	571	+	.	ID="RND-5_FAMILY-679";Tend="1021";Tstart="896";shortTE="F";uid="abf0b4e3-8e4b-4111-9e4e-2d42dbbcc2e6"
scaffold_2	RepeatMasker	Unknown	30969908	30970208	472	+	.	ID="RND-1_FAMILY-331";TEgroup="ctg_2%7CRND-1_FAMILY-331%7C3";Tend="754";Tstart="614";shortTE="F";uid="f5516137-793f-41ad-9d51-d00559fa2637"
scaffold_2	RepeatMasker	DNA/Ginger-1	50641682	50642587	6433	+	.	ID="RND-1_FAMILY-12";Tend="1895";Tstart="960";shortTE="F";uid="2c3ad56c-3952-45fe-9b38-4469f7439d85"
scaffold_2	RepeatMasker	DNA/Ginger-1	59473989	59474089	1135	+	.	ID="rnd-5_family-679";Tend="2057";Tstart="1526";shortTE="F";uid="788933ae-eb63-41ef-a6ac-9247ab7d10e9"
scaffold_2	RepeatMasker	Unknown	30921279	30921482	638	+	.	ID="RND-6_FAMILY-880";Tend="2783";Tstart="2583";shortTE="F";uid="b1389b5d-80bd-4d0d-bd26-b3a9c427f2fc"
scaffold_2	RepeatMasker	DNA/Ginger-1	9719947	9720734	3140	+	.	ID="RND-5_FAMILY-679";Tend="2374";Tstart="1628";shortTE="F";uid="fcc7c68a-803e-499c-90c8-8157981ff84d"
scaffold_2	RepeatMasker	DNA/Ginger-1	64647360	64648568	8284	+	.	ID="rnd-1_family-21";Tend="2059";Tstart="832";shortTE="F";uid="c217ac65-e088-4193-8e0f-fd9ec2818976"
scaffold_2	RepeatMasker	Unknown	13868750	13868906	549	+	.	ID="RND-1_FAMILY-94";Tend="586";Tstart="430";shortTE="F";uid="f461c5b2-8dc7-4860-ad13-2eaf7d466e01"
scaffold_2	RepeatMasker	Unknown	20951087	20951222	812	+	.	ID="RND-5_FAMILY-3056";Tend="1599";Tstart="1463";shortTE="F";uid="eb8840d4-7108-4e16-986a-633fee1efc90"
scaffold_2	RepeatMasker	Unknown	18821907	18822068	722	+	.	ID="RND-1_FAMILY-154";Tend="1406";Tstart="1256";shortTE="F";uid="d454e8e2-fb64-4f99-b6fc-44c954054747"
scaffold_2	RepeatMasker	DNA/Ginger-1	53721515	53721732	1482	+	.	ID="RND-5_FAMILY-222";Tend="1450";Tstart="1230";shortTE="F";uid="6440ef67-329f-4d60-96c5-fbf45a50f1a6"
scaffold_2	RepeatMasker	DNA/hAT-Tip100	35417992	35418256	611	+	.	ID="RND-1_FAMILY-109";Tend="1180";Tstart="899";shortTE="F";uid="ef17239b-a11f-4d15-aa0b-4fa604c21d93"
scaffold_2	RepeatMasker	Unknown	21574710	21574882	1372	+	.	ID="RND-1_FAMILY-440";Tend="1219";Tstart="1047";shortTE="F";uid="bd85fac7-4be8-47de-8ff2-d0fde35c3357"
scaffold_2	RepeatMasker	DNA/hAT-Tip100	8839588	8839792	687	+	.	ID="RND-1_FAMILY-91";Tend="1229";Tstart="1026";shortTE="F";uid="19994d0b-0ef9-4586-89d4-2b16a2081c15"
scaffold_2	RepeatMasker	Unknown	18359855	18360033	995	+	.	ID="RND-1_FAMILY-389";Tend="363";Tstart="194";shortTE="F";uid="cd04a2fd-f2cc-4816-beac-1c650477a823"
scaffold_2	RepeatMasker	DNA/hAT-Tip100	44000795	44000963	533	+	.	ID="RND-5_FAMILY-921";Tend="1060";Tstart="881";shortTE="F";uid="b11bbcbc-edd5-4ad8-92ae-c83b491af7c0"
scaffold_2	RepeatMasker	DNA/Ginger-1	48681399	48681650	1134	+	.	ID="rnd-1_family-9";Tend="1185";Tstart="819";shortTE="F";uid="de6f1fc4-9bd2-4967-876d-243879c3b424"
scaffold_2	RepeatMasker	DNA/Merlin	41380552	41381399	4561	+	.	ID="RND-1_FAMILY-25";Tend="1820";Tstart="981";shortTE="F";uid="471e7bd0-3f0c-4130-b862-3fc5bfd19d8a"
scaffold_2	RepeatMasker	Unknown	60837767	60838059	1632	+	.	ID="RND-5_FAMILY-2658";Tend="1251";Tstart="976";shortTE="F";uid="d752c48f-c35c-4c2f-a7cc-0e05e3d7a3ef"
scaffold_2	RepeatMasker	LINE/RTE-BovB	4768653	4769000	2139	+	.	ID="RND-6_FAMILY-9927";Tend="1325";Tstart="978";shortTE="F";uid="918cb275-26c6-4595-82b2-af53c4d60476"
scaffold_2	RepeatMasker	DNA/Ginger-1	63433083	63433485	1261	+	.	ID="RND-5_FAMILY-222";Tend="1279";Tstart="856";shortTE="F";uid="b6e88473-640e-49ce-83e1-12c7adb4db80"
scaffold_2	RepeatMasker	Unknown	63148674	63149724	2928	+	.	ID="RND-6_FAMILY-2011";Tend="1777";Tstart="711";shortTE="F";uid="1cce375d-5253-4b22-bb7d-8d4c148dab95"
scaffold_2	RepeatMasker	Unknown	47498464	47498899	1915	+	.	ID="RND-6_FAMILY-8261";Tend="1350";Tstart="931";shortTE="F";uid="82f29a92-231a-483f-9b38-7daf14e4fc27"
scaffold_2	RepeatMasker	DNA/Ginger-1	46395114	46395522	2125	+	.	ID="RND-6_FAMILY-4175";Tend="1718";Tstart="1298";shortTE="F";uid="6ca8827e-a3ff-4fcd-94ba-f88ffea3261e"
scaffold_2	RepeatMasker	DNA/Ginger-1	51228831	51229162	986	+	.	ID="RND-1_FAMILY-9";Tend="1304";Tstart="959";shortTE="F";uid="ee3e91ed-8ab4-4034-89bf-a42b36be15a0"
scaffold_2	RepeatMasker	LTR/Gypsy	51436856	51437219	821	+	.	ID="RND-6_FAMILY-8926";Tend="704";Tstart="345";shortTE="F";uid="0b025626-5f65-45b1-8211-29c6a39348fa"
scaffold_2	RepeatMasker	DNA/Ginger-1	58749186	58749851	3032	+	.	ID="rnd-1_family-9";Tend="1626";Tstart="786";shortTE="F";uid="417e20e8-dece-4cb5-956e-081d7dd60622"
scaffold_2	RepeatMasker	Unknown	50359113	50359505	2090	+	.	ID="RND-1_FAMILY-300";Tend="1526";Tstart="1168";shortTE="F";uid="77cc640c-582a-410f-abc3-a5e3602f3440"
scaffold_2	RepeatMasker	Unknown	4498830	4499525	5412	+	.	ID="RND-6_FAMILY-18563";Tend="1558";Tstart="861";shortTE="F";uid="e47549fb-8ba0-4c17-8f8a-a184f5b51f08"
scaffold_2	RepeatMasker	Unknown	58286633	58286787	526	+	.	ID="RND-6_FAMILY-19379";Tend="1852";Tstart="1687";shortTE="F";uid="2367451e-8402-463b-8101-4bcda068af16"
scaffold_2	RepeatMasker	DNA/hAT-hAT19	63769863	63770649	3390	+	.	ID="rnd-5_family-1605";Tend="1603";Tstart="937";shortTE="F";uid="356b8f1f-a248-422e-a2bc-8a64791c41b5"
scaffold_2	RepeatMasker	Unknown	8963079	8963833	1085	+	.	ID="RND-1_FAMILY-355";TEgroup="ctg_2%7CRND-1_FAMILY-355%7C1";Tend="1663";Tstart="971";shortTE="F";uid="7c46d74c-5d63-4ca9-9bf6-1acdca7d673f"
scaffold_2	RepeatMasker	DNA/hAT-Blackjack	51470889	51471238	819	+	.	ID="HAT-12_LMI";Tend="1517";Tstart="1169";shortTE="F";uid="a8cf0f29-3324-4a04-91e1-e84e13896a0e"
scaffold_2	RepeatMasker	DNA/hAT-Tip100	23830165	23830438	1435	+	.	ID="RND-1_FAMILY-91";Tend="1249";Tstart="982";shortTE="F";uid="218d2dfc-66fc-4d59-9fbc-80db6852d5fe"
scaffold_2	RepeatMasker	DNA/Kolobok-E	7634235	7634357	575	+	.	ID="RND-1_FAMILY-323";Tend="336";Tstart="217";shortTE="F";uid="4e3b9eef-5c7a-425d-8eea-5f1b2058eecc"
scaffold_2	RepeatMasker	DNA	21507949	21508166	738	+	.	ID="RND-6_FAMILY-6285";Tend="834";Tstart="608";shortTE="F";uid="99b8b3f5-8138-4f41-bca8-d5e2c0eedc8d"
scaffold_2	RepeatMasker	DNA/Sola-1	37329324	37329441	425	+	.	ID="SOLA1-1_AP";Tend="119";Tstart="10";shortTE="F";uid="0ec253fc-2d17-43a9-9881-fbc408462a1a"
scaffold_2	RepeatMasker	DNA	61128092	61128237	423	+	.	ID="RND-4_FAMILY-220";Tend="1416";Tstart="1267";shortTE="F";uid="05ee3989-c39d-42c9-9f73-9526a95e25c0"
scaffold_2	RepeatMasker	DNA/Ginger-1	2783091	2783407	1038	+	.	ID="RND-6_FAMILY-2321";Tend="1157";Tstart="853";shortTE="F";uid="8354541d-cd63-47cb-bb3d-14c86ec447fb"
scaffold_2	RepeatMasker	DNA/hAT-Tip100	12701637	12701759	554	+	.	ID="RND-1_FAMILY-81";Tend="1260";Tstart="1123";shortTE="F";uid="6db8ccd4-65d1-465f-906b-1aa418b9c241"
scaffold_2	RepeatMasker	Retroposon	22055014	22055374	2268	+	.	ID="RND-6_FAMILY-11749";Tend="1577";Tstart="1221";shortTE="F";uid="b6c6cd19-6b29-4aef-99df-594d10131ac1"
scaffold_2	RepeatMasker	Unknown	26489488	26489614	492	+	.	ID="RND-4_FAMILY-183";Tend="995";Tstart="881";shortTE="F";uid="2fe374e2-15d6-4fd8-8191-a0ac573be7a4"
scaffold_2	RepeatMasker	DNA/TcMar-Tc1	40565171	40565518	483	+	.	ID="MARINER-5_BM";Tend="1316";Tstart="968";shortTE="F";uid="e06f3188-ffe9-4fd7-858f-1cf477cd4f03"
scaffold_2	RepeatMasker	Unknown	33065843	33066377	4454	+	.	ID="RND-1_FAMILY-326";Tend="2339";Tstart="1804";shortTE="F";uid="2c625e56-4476-41a5-a7c0-b562ab795a3d"
scaffold_2	RepeatMasker	LINE/RTE-BovB	23815059	23815345	1150	+	.	ID="RND-6_FAMILY-792";Tend="1668";Tstart="1400";shortTE="F";uid="0f46b0cc-1e4f-4d30-b9f5-2d936f58658d"
scaffold_2	RepeatMasker	DNA/hAT-Tip100	24613209	24613440	1156	+	.	ID="RND-6_FAMILY-364";Tend="1746";Tstart="1524";shortTE="F";uid="10e2119d-d020-4236-b73d-429d47eb903f"
scaffold_2	RepeatMasker	DNA/Ginger-1	11321312	11321826	2646	+	.	ID="RND-5_FAMILY-679";Tend="1372";Tstart="837";shortTE="F";uid="b353f94e-bc53-4d2b-9aab-caf88ccb1d9b"
scaffold_2	RepeatMasker	DNA/CMC-EnSpm	26294287	26294700	2250	+	.	ID="rnd-5_family-86";Tend="2300";Tstart="1670";shortTE="F";uid="b081cc71-ee9f-4977-9d1f-5c20b6e8cdd8"
scaffold_2	RepeatMasker	DNA/hAT-Ac	3406706	3406967	1207	+	.	ID="RND-1_FAMILY-138";Tend="1215";Tstart="966";shortTE="F";uid="10d9ba7c-9c29-4448-8a3a-6927bfe9a213"
scaffold_2	RepeatMasker	DNA/hAT	46537869	46538051	1500	+	.	ID="rnd-1_family-7";Tend="2395";Tstart="1684";shortTE="F";uid="a115b551-4307-4542-b6ab-69cd5ec29c25"
scaffold_2	RepeatMasker	Unknown	29667662	29668184	943	+	.	ID="RND-6_FAMILY-1243";Tend="1109";Tstart="585";shortTE="F";uid="182dc3e0-e1be-4087-b780-8bbfb2409ead"
scaffold_2	RepeatMasker	LINE/I-Jockey	27957584	27958262	583	+	.	ID="VINGI-6_LMI";Tend="2698";Tstart="2268";shortTE="F";uid="ef290b75-1e15-45ba-b872-562fdb67f72a"
scaffold_2	RepeatMasker	Unknown	31803938	31804040	884	+	.	ID="RND-1_FAMILY-424";Tend="939";Tstart="575";shortTE="F";uid="f6c1726f-c35e-413e-b8e8-e8f88cdc5e83"
scaffold_2	RepeatMasker	Unknown	45035898	45036767	1565	+	.	ID="RND-1_FAMILY-89";Tend="1817";Tstart="976";shortTE="F";uid="ba27f3a3-7e05-4727-8d6a-5dc6bbd95c03"
scaffold_2	RepeatMasker	Unknown	26639015	26639213	1119	+	.	ID="RND-5_FAMILY-440";Tend="1511";Tstart="1319";shortTE="F";uid="db195947-16ff-4b4e-8b48-daf8dc13e875"
scaffold_2	RepeatMasker	Unknown	38026517	38027053	677	+	.	ID="RND-6_FAMILY-3486";TEgroup="ctg_2%7CRND-6_FAMILY-3486%7C3";Tend="2157";Tstart="1161";shortTE="F";uid="652ec2d7-02ce-4cd6-95cf-7756ffbb6e79"
scaffold_2	RepeatMasker	LTR/Copia	63484690	63484859	612	+	.	ID="RND-1_FAMILY-519";Tend="1737";Tstart="1566";shortTE="F";uid="66975ea6-1b3c-4023-8610-5fd28b822970"
scaffold_2	RepeatMasker	Unknown	49610361	49610709	1182	+	.	ID="RND-6_FAMILY-7443";Tend="1147";Tstart="805";shortTE="F";uid="46e4d117-5348-4700-8ba1-f05247b423eb"
scaffold_2	RepeatMasker	DNA/hAT-hAT19	60502702	60502842	474	+	.	ID="dna8-49_ap";Tend="864";Tstart="747";shortTE="F";uid="373f5ba2-82cd-45ef-ba2d-06b43137e82a"
scaffold_2	RepeatMasker	DNA/Ginger-1	24181297	24181528	1015	+	.	ID="rnd-5_family-222";Tend="1583";Tstart="1276";shortTE="F";uid="ba91efbd-9663-45ed-8ad4-3384d7314962"
scaffold_2	RepeatMasker	Unknown	47756869	47757751	4957	+	.	ID="RND-1_FAMILY-397";Tend="2862";Tstart="1918";shortTE="F";uid="407b0d4a-b02f-45ca-9a20-935577c505f6"
scaffold_2	RepeatMasker	DNA/Ginger-1	16935455	16935758	1795	+	.	ID="RND-4_FAMILY-839";Tend="1115";Tstart="802";shortTE="F";uid="0477606a-58b5-4dad-a7c8-a5fa5d11b723"
scaffold_2	RepeatMasker	RC/Helitron	13407366	13407797	1974	+	.	ID="RND-1_FAMILY-402";Tend="1274";Tstart="844";shortTE="F";uid="afae4f5f-0345-4558-b8bc-3f1face73fc7"
scaffold_2	RepeatMasker	DNA	35194981	35195204	520	+	.	ID="TTAA11_AP";Tend="374";Tstart="153";shortTE="F";uid="427c48bf-c21c-4d41-8623-3b02f0af4488"
scaffold_2	RepeatMasker	DNA/Ginger-1	8639557	8640250	2635	+	.	ID="RND-1_FAMILY-12";Tend="1976";Tstart="1262";shortTE="F";uid="d406c56a-c8eb-4bad-b9ad-490211562a5d"
scaffold_2	RepeatMasker	DNA/hAT-Charlie	49398041	49398594	2930	+	.	ID="RND-6_FAMILY-3065";Tend="1550";Tstart="948";shortTE="F";uid="9df8e2fb-d1ed-4a11-a909-278d90b5c58d"
scaffold_2	RepeatMasker	DNA	25602483	25602849	1193	+	.	ID="RND-6_FAMILY-2028";Tend="1673";Tstart="1298";shortTE="F";uid="9632b0f9-2ca8-462b-a616-ddc6e7bd18d3"
scaffold_2	RepeatMasker	DNA/Ginger-1	42812827	42812976	470	+	.	ID="RND-5_FAMILY-679";Tend="1995";Tstart="1847";shortTE="F";uid="eec2c986-f87d-4892-b39d-917485bed4c8"
scaffold_2	RepeatMasker	DNA/hAT-Charlie	50418663	50418836	1001	+	.	ID="RND-6_FAMILY-3065";Tend="1578";Tstart="1378";shortTE="F";uid="b9f45fd3-229a-4435-87eb-c1f0c828d6d8"
scaffold_2	RepeatMasker	DNA/Ginger-1	45723732	45724284	2678	+	.	ID="RND-1_FAMILY-9";Tend="1513";Tstart="968";shortTE="F";uid="b56f11de-4f35-4145-ac3c-dc745b8115d6"
scaffold_2	RepeatMasker	DNA/Ginger-1	9124757	9125357	2407	+	.	ID="RND-6_FAMILY-2321";Tend="2262";Tstart="1642";shortTE="F";uid="81449771-c559-475c-89f2-a026b8879cf5"
scaffold_2	RepeatMasker	DNA/Kolobok-E	25158709	25158830	873	+	.	ID="RND-1_FAMILY-46";Tend="1510";Tstart="1380";shortTE="F";uid="99e9a019-298b-4904-b852-cefee6ee5a4e"
scaffold_2	RepeatMasker	DNA/hAT-hAT19	54443086	54443315	818	+	.	ID="HAT-N9_AP";Tend="253";Tstart="29";shortTE="F";uid="cf59caad-667e-4d71-87db-976a787f44f4"
scaffold_2	RepeatMasker	DNA/Ginger-1	8305704	8306103	803	+	.	ID="RND-4_FAMILY-652";Tend="1175";Tstart="773";shortTE="F";uid="f61f1f47-bcc2-4b4a-8bc3-abf032fadd3c"
scaffold_2	RepeatMasker	Unknown	35023677	35024156	1230	+	.	ID="RND-6_FAMILY-12201";Tend="1642";Tstart="1181";shortTE="F";uid="f331f3fd-5101-41ec-a063-abacd02768bb"
scaffold_2	RepeatMasker	DNA/MULE-MuDR	28421945	28422099	597	+	.	ID="RND-5_FAMILY-400";Tend="1127";Tstart="966";shortTE="F";uid="22a88ba8-6fc7-4e3e-ac4f-fcca42393230"
scaffold_2	RepeatMasker	DNA/Ginger-1	54404800	54404907	460	+	.	ID="RND-1_FAMILY-6";Tend="2467";Tstart="2355";shortTE="F";uid="36aaf1f4-3398-42ac-8ac6-4d265c159706"
scaffold_2	RepeatMasker	DNA/Sola-1	46652300	46652431	811	+	.	ID="RND-6_FAMILY-3453";Tend="1572";Tstart="1432";shortTE="F";uid="a1054c75-e1da-4921-8c8e-92a39cbf0184"
scaffold_2	RepeatMasker	Unknown	54565096	54565261	632	+	.	ID="RND-6_FAMILY-19225";TEgroup="ctg_2%7CRND-6_FAMILY-19225%7C3";Tend="1257";Tstart="737";shortTE="T";uid="5d4b85c2-51bc-4a16-b498-fc3b04c932bf"
scaffold_2	RepeatMasker	DNA/Kolobok-E	25286182	25286450	1144	+	.	ID="RND-6_FAMILY-289";Tend="598";Tstart="326";shortTE="F";uid="b13717c7-b72c-4d29-a889-63ac6a0041b6"
scaffold_2	RepeatMasker	DNA/Ginger-1	18371737	18372118	1624	+	.	ID="RND-6_FAMILY-4968";Tend="1494";Tstart="1082";shortTE="F";uid="5223781e-976a-4413-b26a-b6bacd6bdace"
scaffold_2	RepeatMasker	DNA/MULE-NOF	15274	15504	422	+	.	ID="RND-6_FAMILY-4356";TEgroup="ctg_2%7CRND-6_FAMILY-4356%7C1";Tend="1359";Tstart="1148";shortTE="F";uid="9a3ec095-0a96-40e1-8025-4652d3779b17"
scaffold_2	RepeatMasker	DNA/hAT-Tip100	51999038	51999141	772	+	.	ID="RND-1_FAMILY-273";Tend="1550";Tstart="1447";shortTE="F";uid="a2483aa1-bbd7-443a-81fe-89a1c8f02c4c"
scaffold_2	RepeatMasker	Unknown	53345067	53345258	558	+	.	ID="RND-5_FAMILY-1453";Tend="1157";Tstart="934";shortTE="F";uid="0d68b9c1-263b-4ce5-9965-007d8f293cdf"
scaffold_2	RepeatMasker	DNA/hAT-Tip100	37650015	37650422	2573	+	.	ID="RND-1_FAMILY-148";Tend="1354";Tstart="946";shortTE="F";uid="65342ae8-62b8-4f7f-b2ef-0f7b53e95e71"
scaffold_2	RepeatMasker	Unknown	32605889	32606349	1609	+	.	ID="RND-5_FAMILY-2310";Tend="918";Tstart="454";shortTE="F";uid="332d41e1-cb48-493d-adbb-3d5aa749b9b1"
scaffold_2	RepeatMasker	DNA/TcMar-Tc1	23838689	23838913	453	+	.	ID="RND-5_FAMILY-5146";Tend="2442";Tstart="2212";shortTE="F";uid="006a2aa1-aa1c-4ab2-b6bb-d8fcf1dfefa7"
scaffold_2	RepeatMasker	Unknown	5681941	5682578	1122	+	.	ID="RND-5_FAMILY-4374";TEgroup="ctg_2%7CRND-5_FAMILY-4374%7C1";Tend="1159";Tstart="533";shortTE="F";uid="dbb34aa3-02b3-40fa-8481-6daef854a074"
scaffold_2	RepeatMasker	DNA/hAT	23992104	23992337	591	+	.	ID="RND-5_FAMILY-9190";Tend="1866";Tstart="1629";shortTE="F";uid="14ef41c6-5d1b-4f0c-9850-34ef39be3fe4"
scaffold_2	RepeatMasker	DNA/hAT-Blackjack	3478935	3479474	1025	+	.	ID="RND-6_FAMILY-5346";Tend="1380";Tstart="887";shortTE="F";uid="c0514856-f62c-4d78-9e6d-2d01cc457831"
scaffold_2	RepeatMasker	Unknown	5631956	5632147	513	+	.	ID="RND-5_FAMILY-1658";Tend="1224";Tstart="1046";shortTE="F";uid="c4ac92e3-7077-45b5-bf07-032fa19557c0"
scaffold_2	RepeatMasker	DNA/hAT-Tip100	35030888	35031058	1044	+	.	ID="RND-1_FAMILY-81";Tend="1262";Tstart="1088";shortTE="F";uid="faaf8618-9a2c-46e3-b459-da5eb5153064"
scaffold_2	RepeatMasker	DNA	31787366	31787622	1608	+	.	ID="rnd-1_family-217";Tend="1378";Tstart="1140";shortTE="F";uid="de6abe9b-750f-42fe-a084-1d0d8dc979a5"
scaffold_2	RepeatMasker	DNA	29947058	29948415	20063	+	.	ID="RND-1_FAMILY-80";Tend="2533";Tstart="1197";shortTE="F";uid="a295f89f-3f3c-4aff-bdb0-fd6250935cf6"
scaffold_2	RepeatMasker	DNA/Kolobok-E	20517818	20518083	740	+	.	ID="RND-6_FAMILY-4237";Tend="1215";Tstart="937";shortTE="F";uid="afe6d88c-96a9-4c4f-b046-ab1f3222cb53"
scaffold_2	RepeatMasker	Unknown	36270155	36270283	892	+	.	ID="RND-5_FAMILY-2291";Tend="1094";Tstart="964";shortTE="F";uid="5f85e6bb-1123-4ac4-a7bd-961a85b1d0ba"
scaffold_2	RepeatMasker	DNA/Ginger-1	637042	637747	2293	+	.	ID="RND-5_FAMILY-679";Tend="2256";Tstart="1493";shortTE="F";uid="228bdc38-29d5-4535-9d62-f111cbcd7d3c"
scaffold_2	RepeatMasker	Unknown	58414777	58415120	1215	+	.	ID="RND-5_FAMILY-243";Tend="1191";Tstart="816";shortTE="F";uid="2af0db05-15a2-499a-aa77-4c540676867f"
scaffold_2	RepeatMasker	Retroposon?	52187882	52188395	1405	+	.	ID="RND-3_FAMILY-175";Tend="1208";Tstart="719";shortTE="F";uid="2a832804-4bf9-4c1d-b9bf-12b1d4ce6d23"
scaffold_2	RepeatMasker	DNA/hAT-Tip100	42259131	42259305	968	+	.	ID="RND-1_FAMILY-79";Tend="752";Tstart="566";shortTE="F";uid="c0a447ca-9dbd-4b28-9899-d08badd0cb02"
scaffold_2	RepeatMasker	LINE/CR1	58818186	58818536	605	+	.	ID="RND-1_FAMILY-451";Tend="2071";Tstart="1728";shortTE="F";uid="4fdbd758-fa85-470a-8ec5-fc76c3eb50a8"
scaffold_2	RepeatMasker	DNA/Ginger-1	59842981	59843191	822	+	.	ID="RND-1_FAMILY-21";Tend="1126";Tstart="917";shortTE="F";uid="1a3d00de-8e76-4400-aacb-2b2c5f45b3a7"
scaffold_2	RepeatMasker	Unknown	42414579	42415135	3077	+	.	ID="RND-6_FAMILY-1538";Tend="1349";Tstart="792";shortTE="F";uid="ea8ca514-458a-4188-b823-0c850ac59776"
scaffold_2	RepeatMasker	DNA	39774974	39775279	2506	+	.	ID="RND-1_FAMILY-98";Tend="1258";Tstart="953";shortTE="F";uid="2a4390e7-4590-444a-81c9-e8ee75877586"
scaffold_2	RepeatMasker	DNA/TcMar-m44	29153645	29154096	922	+	.	ID="RND-6_FAMILY-3134";TEgroup="ctg_2%7CRND-6_FAMILY-3134%7C1";Tend="1506";Tstart="783";shortTE="F";uid="d935fab2-94d1-42c1-a2eb-40475a50085b"
scaffold_2	RepeatMasker	DNA/MULE-NOF	32725502	32725627	648	+	.	ID="RND-1_FAMILY-427";Tend="868";Tstart="747";shortTE="F";uid="51109b20-2e87-4eef-a8c2-859d23d002ab"
scaffold_2	RepeatMasker	DNA/Ginger-1	38591352	38591689	1815	+	.	ID="RND-1_FAMILY-8";Tend="2230";Tstart="1887";shortTE="F";uid="0ad7675c-33b4-4fce-9105-de3b736ace2d"
scaffold_2	RepeatMasker	Unknown	53080111	53080243	841	+	.	ID="RND-5_FAMILY-3056";Tend="1041";Tstart="909";shortTE="F";uid="b7642651-be19-4b70-a951-5666a9eb1647"
scaffold_2	RepeatMasker	DNA/hAT-Tip100	48292234	48292653	2039	+	.	ID="RND-1_FAMILY-148";Tend="1348";Tstart="940";shortTE="F";uid="683f4c64-de9b-4d2f-8972-362de64ad16f"
scaffold_2	RepeatMasker	DNA	22328413	22328682	1718	+	.	ID="RND-1_FAMILY-217";Tend="1399";Tstart="1140";shortTE="F";uid="5f837668-cc75-46cd-9aca-78b51af80eec"
scaffold_2	RepeatMasker	DNA/hAT-Tip100	50669212	50669360	688	+	.	ID="RND-5_FAMILY-921";Tend="1029";Tstart="884";shortTE="F";uid="0e8bc1b4-6775-4944-b258-5ec348d1a983"
scaffold_2	RepeatMasker	DNA/hAT-Tip100	20320944	20321985	7435	+	.	ID="RND-6_FAMILY-9553";Tend="1694";Tstart="616";shortTE="F";uid="3b23022f-93db-45e0-8c48-5577502a1b92"
scaffold_2	RepeatMasker	DNA/hAT-Blackjack	55643160	55643299	517	+	.	ID="RND-5_FAMILY-2265";Tend="1086";Tstart="947";shortTE="F";uid="1907a24e-6a97-46e9-9289-9fa05f70d103"
scaffold_2	RepeatMasker	Retroposon?	43034273	43034922	2712	+	.	ID="RND-1_FAMILY-4";Tend="1492";Tstart="888";shortTE="F";uid="10f70fcc-4986-4d9b-b69c-400a4d8fa855"
scaffold_2	RepeatMasker	Unknown	53725867	53726006	465	+	.	ID="RND-5_FAMILY-6555";Tend="1054";Tstart="906";shortTE="F";uid="22120729-f292-4d0b-bd3f-52e1b31c49e2"
scaffold_2	RepeatMasker	LTR/Gypsy	32590147	32591120	2912	+	.	ID="GYPSY6-I_AP";Tend="2686";Tstart="1709";shortTE="F";uid="0171f06d-67c2-45b0-9a47-0e14605f07e2"
scaffold_2	RepeatMasker	Unknown	27869319	27869574	1383	+	.	ID="RND-6_FAMILY-9252";Tend="624";Tstart="358";shortTE="F";uid="4c458f45-97c3-4973-8c4d-6822d01e01a2"
scaffold_2	RepeatMasker	DNA/Ginger-1	63564353	63565392	907	+	.	ID="RND-1_FAMILY-8";Tend="2785";Tstart="1739";shortTE="F";uid="2f2e6343-a68c-43d2-b8fc-32e70dcf9081"
scaffold_2	RepeatMasker	DNA/PIF-Harbinger	20390358	20391113	5587	+	.	ID="RND-6_FAMILY-1165";Tend="1653";Tstart="896";shortTE="F";uid="31d87f2e-a54f-4a8e-8c81-1a2c677beb83"
scaffold_2	RepeatMasker	DNA	36953502	36954040	1498	+	.	ID="RND-6_FAMILY-13202";Tend="1529";Tstart="828";shortTE="F";uid="9a0240d9-59fd-470a-9e1e-f8a78f35315b"
scaffold_2	RepeatMasker	Unknown	32039072	32039375	1486	+	.	ID="RND-1_FAMILY-177";Tend="1250";Tstart="935";shortTE="F";uid="bcddcc43-1cfb-483e-ac69-aac4e0bb535c"
scaffold_2	RepeatMasker	LINE/CR1	53570953	53571127	471	+	.	ID="RND-6_FAMILY-16826";Tend="2826";Tstart="2642";shortTE="F";uid="3c3019d0-c516-4701-8033-2c89f970fa5a"
scaffold_2	RepeatMasker	DNA/hAT-Ac	9106492	9106700	1229	+	.	ID="RND-1_FAMILY-138";Tend="1200";Tstart="998";shortTE="F";uid="e5c3974b-fb89-45d4-9396-e8471a557b9d"
scaffold_2	RepeatMasker	Unknown	22325129	22327209	12999	+	.	ID="RND-5_FAMILY-3007";TEgroup="ctg_2%7CRND-5_FAMILY-3007%7C1";Tend="3377";Tstart="1086";shortTE="F";uid="5fd19f34-e5dd-4c69-8355-ff216774aa59"
scaffold_2	RepeatMasker	DNA/Ginger-1	50281608	50281922	1198	+	.	ID="RND-5_FAMILY-679";Tend="1940";Tstart="1608";shortTE="F";uid="eb288057-a253-4d7b-82ce-370d6063b22f"
scaffold_2	RepeatMasker	Unknown	22068996	22069170	412	+	.	ID="RND-1_FAMILY-94";Tend="575";Tstart="393";shortTE="F";uid="f7705663-159f-49f6-8bbf-69c72683f98d"
scaffold_2	RepeatMasker	Unknown	27225211	27225425	479	+	.	ID="RND-1_FAMILY-313";Tend="316";Tstart="82";shortTE="F";uid="b348d2c9-84d0-4cde-a1b5-0c54f906af59"
scaffold_2	RepeatMasker	Unknown	34280937	34282407	6231	+	.	ID="RND-1_FAMILY-164";TEgroup="ctg_2%7CRND-1_FAMILY-164%7C1";Tend="2881";Tstart="1049";shortTE="F";uid="8c3760b7-9920-4e54-92b4-1d5c9a3fce8f"
scaffold_2	RepeatMasker	DNA/Ginger-1	41472214	41472831	2765	+	.	ID="RND-5_FAMILY-222";Tend="1452";Tstart="831";shortTE="F";uid="9f0a4d4c-32da-4622-8fa6-124b1d98cb5b"
scaffold_2	RepeatMasker	DNA/hAT	33103756	33104616	6558	+	.	ID="RND-1_FAMILY-55";Tend="2014";Tstart="1122";shortTE="F";uid="7a553e39-5a83-4f73-bb6d-c7800acd68c3"
scaffold_2	RepeatMasker	DNA/Ginger-1	42796013	42796904	4800	+	.	ID="RND-6_FAMILY-2321";Tend="1741";Tstart="894";shortTE="F";uid="9328c2e7-2eaf-4b79-8f33-4930a2340c59"
scaffold_2	RepeatMasker	DNA/hAT-hAT19	18374246	18375033	3642	+	.	ID="RND-5_FAMILY-1605";Tend="1766";Tstart="944";shortTE="F";uid="1d35c27c-3dbd-44d2-906a-31fae32251b1"
scaffold_2	RepeatMasker	DNA/hAT-Tip100	52697689	52698413	4705	+	.	ID="RND-6_FAMILY-2766";Tend="1773";Tstart="1067";shortTE="F";uid="2d423ede-c277-4ec2-b114-37c362b5afb4"
scaffold_2	RepeatMasker	DNA/Ginger-1	57365103	57365432	533	+	.	ID="rnd-4_family-839";Tend="1250";Tstart="845";shortTE="F";uid="a24125bb-03a8-4889-9258-3c017e44d78f"
scaffold_2	RepeatMasker	Unknown	119398	119519	571	+	.	ID="RND-1_FAMILY-171";Tend="674";Tstart="548";shortTE="F";uid="a975b7a7-f239-4ab8-acf9-203143df0df3"
scaffold_2	RepeatMasker	DNA/hAT	30981283	30981534	491	+	.	ID="RND-5_FAMILY-9190";Tend="1886";Tstart="1629";shortTE="F";uid="74aff400-3e82-4feb-9593-c0c09055a80e"
scaffold_2	RepeatMasker	DNA/hAT-hAT19	35870965	35871516	1077	+	.	ID="HAT-N9_AP";Tend="589";Tstart="1";shortTE="F";uid="2e4dc87d-1c5c-4830-9be9-d5819e97d493"
scaffold_2	RepeatMasker	DNA/Kolobok-E	44404328	44404781	582	+	.	ID="RND-6_FAMILY-2849";TEgroup="ctg_2%7CRND-6_FAMILY-2849%7C1";Tend="1060";Tstart="509";shortTE="T";uid="100b2dc0-8f1c-440c-a2d2-66b9ef0f7ad0"
scaffold_2	RepeatMasker	Unknown	28612938	28613300	2915	+	.	ID="RND-6_FAMILY-6952";Tend="1991";Tstart="1636";shortTE="F";uid="44ac543d-e34f-4d80-aa2e-7a8861a15fd2"
scaffold_2	RepeatMasker	DNA/hAT	58553797	58554240	2710	+	.	ID="RND-1_FAMILY-139";Tend="1371";Tstart="903";shortTE="F";uid="fd9991eb-048c-4cbb-94f5-b1641786f263"
scaffold_2	RepeatMasker	LINE/I-Jockey	57087221	57087559	572	+	.	ID="RND-5_FAMILY-5375";Tend="1157";Tstart="827";shortTE="F";uid="fe83ad56-c091-456e-8e1e-55d3817099e6"
scaffold_2	RepeatMasker	Unknown	34265613	34267578	4517	+	.	ID="RND-5_FAMILY-1236";Tend="2155";Tstart="173";shortTE="F";uid="766fec4a-d492-40f2-8c3d-78dfa92da4a1"
scaffold_2	RepeatMasker	Unknown	23537589	23538076	3741	+	.	ID="RND-5_FAMILY-3056";Tend="1753";Tstart="1240";shortTE="F";uid="ef544fe0-c780-4dda-be7e-227982eeee6c"
scaffold_2	RepeatMasker	Unknown	59638564	59639046	3547	+	.	ID="RND-1_FAMILY-341";Tend="1697";Tstart="1223";shortTE="F";uid="c986ea95-a636-4841-8949-f0b2c8f00072"
scaffold_2	RepeatMasker	Unknown	26557685	26557969	1306	+	.	ID="RND-4_FAMILY-445";Tend="1171";Tstart="894";shortTE="F";uid="b9cc91d3-4dfb-4374-845d-d9b0b39ada54"
scaffold_2	RepeatMasker	Retroposon?	38512305	38512524	1570	+	.	ID="RND-1_FAMILY-4";Tend="1499";Tstart="1286";shortTE="F";uid="4ade5247-8579-41ed-abdc-0ad8570c69f1"
scaffold_2	RepeatMasker	LTR/Copia	32276295	32276460	686	+	.	ID="RND-6_FAMILY-623";Tend="1220";Tstart="1076";shortTE="F";uid="794684d2-8908-4e0a-803a-6aaa5ff6954a"
scaffold_2	RepeatMasker	DNA/TcMar-Mariner	7074338	7074646	965	+	.	ID="MARINER-6_LHU";Tend="1170";Tstart="858";shortTE="F";uid="ad854157-f8e8-4258-8d27-1145bb301299"
scaffold_2	RepeatMasker	Unknown	32688737	32688879	677	+	.	ID="RND-1_FAMILY-521";Tend="477";Tstart="333";shortTE="F";uid="ed09ea57-7c4b-4e24-9879-c0cde9c5acb5"
scaffold_2	RepeatMasker	Unknown	57679306	57679529	416	+	.	ID="RND-6_FAMILY-12201";Tend="1687";Tstart="1489";shortTE="F";uid="6e0eee69-2446-4aeb-8b1d-7d5a3982bf71"
scaffold_2	RepeatMasker	DNA/Ginger-1	2519064	2519454	1281	+	.	ID="RND-6_FAMILY-4968";Tend="1563";Tstart="1194";shortTE="F";uid="5e16aba2-8c63-42d7-aaf2-a778969463b6"
scaffold_2	RepeatMasker	DNA/Ginger-1	56438294	56438656	1609	+	.	ID="RND-5_FAMILY-679";Tend="1859";Tstart="1495";shortTE="F";uid="a50c6b41-b79b-43b7-b3cf-9a972379fbe5"
scaffold_2	RepeatMasker	Retroposon?	54510341	54510469	5184	+	.	ID="RND-5_FAMILY-1752";Tend="2273";Tstart="2004";shortTE="F";uid="d6f00e76-49d4-43fb-8acb-573f5322e30f"
scaffold_2	RepeatMasker	Unknown	62904001	62904110	466	+	.	ID="RND-5_FAMILY-719";Tend="953";Tstart="829";shortTE="F";uid="1f2829a7-3e6d-4efa-b0b0-85eeb43e7f4b"
scaffold_2	RepeatMasker	DNA/Maverick	22056642	22057961	1551	+	.	ID="RND-6_FAMILY-4228";Tend="1952";Tstart="625";shortTE="F";uid="773da6fb-13c6-4935-839e-4c327afee39a"
scaffold_2	RepeatMasker	DNA/hAT	25135715	25136158	1838	+	.	ID="RND-1_FAMILY-26";Tend="1320";Tstart="881";shortTE="F";uid="ee6a124a-5ee8-40e1-b7c8-0815d84b2bab"
scaffold_2	RepeatMasker	DNA/Kolobok-E	13158455	13158677	827	+	.	ID="rnd-6_family-11275";Tend="383";Tstart="180";shortTE="F";uid="98faedb8-aa3e-413b-b32f-17a9c425f16c"
scaffold_2	RepeatMasker	Unknown	29528540	29528671	502	+	.	ID="RND-6_FAMILY-11760";Tend="767";Tstart="653";shortTE="F";uid="344486dc-b789-4d3f-bc45-9baf51d1b1fb"
scaffold_2	RepeatMasker	Unknown	10055858	10059687	28516	+	.	ID="RND-6_FAMILY-5165";Tend="3652";Tstart="17";shortTE="F";uid="3182d111-ede0-4385-a791-a102d9024017"
scaffold_2	RepeatMasker	DNA/Ginger-1	56583765	56584071	1854	+	.	ID="rnd-1_family-6";Tend="1011";Tstart="181";shortTE="F";uid="7cd9969a-1bad-49c4-bb6d-79fc78d6bfd4"
scaffold_2	RepeatMasker	DNA/Ginger-1	30634260	30634991	998	+	.	ID="rnd-5_family-679";Tend="1393";Tstart="608";shortTE="F";uid="847038bf-8ba6-4437-afd7-a3816dd99efb"
scaffold_2	RepeatMasker	DNA/Ginger-1	45469479	45470101	2591	+	.	ID="RND-6_FAMILY-1087";Tend="2016";Tstart="1389";shortTE="F";uid="351788e3-1daf-47e0-8e06-e50edda566c8"
scaffold_2	RepeatMasker	Unknown	16068921	16069359	2317	+	.	ID="RND-6_FAMILY-1552";Tend="1352";Tstart="914";shortTE="F";uid="8d918108-9ffd-417b-8cfd-7dbbe3a1cd01"
scaffold_2	RepeatMasker	DNA/TcMar-Tc1	40433904	40434085	436	+	.	ID="RND-6_FAMILY-547";Tend="1718";Tstart="1538";shortTE="F";uid="026552f9-1a03-45b5-a53f-d1f8d457ef2a"
scaffold_2	RepeatMasker	LINE/RTE-BovB	55631598	55631950	475	+	.	ID="RND-1_FAMILY-268";Tend="1746";Tstart="1404";shortTE="F";uid="51b03201-47eb-43cd-b5a6-03e3b75eea17"
scaffold_2	RepeatMasker	DNA/hAT-Tip100	8947789	8947957	450	+	.	ID="RND-6_FAMILY-2";Tend="1331";Tstart="1159";shortTE="F";uid="dedbaa65-c34e-4e16-be9b-08ca712d5dff"
scaffold_2	RepeatMasker	Unknown	48692398	48693663	5214	+	.	ID="RND-1_FAMILY-224";Tend="2120";Tstart="868";shortTE="F";uid="9125c2b4-9ed8-492f-8a42-4f2374a8c24f"
scaffold_2	RepeatMasker	DNA/hAT-Tip100	50287031	50287348	977	+	.	ID="RND-1_FAMILY-110";Tend="1351";Tstart="1040";shortTE="F";uid="707a42f9-7381-45ac-8e00-f73dda379708"
scaffold_2	RepeatMasker	DNA/Kolobok-E	5699543	5699707	843	+	.	ID="RND-1_FAMILY-405";Tend="2522";Tstart="2376";shortTE="F";uid="4e3114b5-41a1-4450-8f26-29d303a59b0e"
scaffold_2	RepeatMasker	DNA	54151228	54151337	421	+	.	ID="RND-6_FAMILY-6116";Tend="485";Tstart="384";shortTE="F";uid="0e8b3357-b142-494f-986f-a4a282d2afb3"
scaffold_2	RepeatMasker	DNA/Ginger-1	16443829	16444896	7882	+	.	ID="RND-6_FAMILY-4811";Tend="1912";Tstart="850";shortTE="F";uid="57cbfa21-da72-42a5-a8d3-afeefac4cc28"
scaffold_2	RepeatMasker	DNA	40686643	40687699	4439	+	.	ID="RND-6_FAMILY-2863";TEgroup="ctg_2%7CRND-6_FAMILY-2863%7C3";Tend="1856";Tstart="649";shortTE="F";uid="3ac216e1-edf1-4bd7-b45c-733e5ec110af"
scaffold_2	RepeatMasker	DNA/TcMar-Tc1	56422614	56422757	411	+	.	ID="MARINER-N5_HSAL";Tend="520";Tstart="360";shortTE="F";uid="a81af9fc-de47-455d-9b27-5d7c4bcf369c"
scaffold_2	RepeatMasker	DNA	10406703	10406839	690	+	.	ID="RND-6_FAMILY-2863";Tend="792";Tstart="657";shortTE="F";uid="0afd0854-c93a-4328-8916-fb7ec453d475"
scaffold_2	RepeatMasker	LTR/Gypsy	63655836	63658422	19392	+	.	ID="RND-6_FAMILY-523";Tend="2598";Tstart="210";shortTE="F";uid="c34a72bf-e6d5-4e26-99ff-d37d97485f27"
scaffold_2	RepeatMasker	DNA/Ginger-1	61668404	61668757	1957	+	.	ID="RND-5_FAMILY-679";Tend="1390";Tstart="1043";shortTE="F";uid="2479fe90-1647-42a6-8233-6644598710a5"
scaffold_2	RepeatMasker	DNA/Ginger-1	53580415	53580788	2123	+	.	ID="RND-6_FAMILY-8521";Tend="1503";Tstart="1132";shortTE="F";uid="d75bf01d-e8ce-4eab-9b06-7c5d589f1a09"
scaffold_2	RepeatMasker	DNA	31469483	31469814	1023	+	.	ID="RND-6_FAMILY-2028";Tend="1631";Tstart="1287";shortTE="F";uid="9374c473-f838-4dec-a5de-d42ba9b658ac"
scaffold_2	RepeatMasker	Unknown	10822864	10823650	3184	+	.	ID="RND-1_FAMILY-301";Tend="1729";Tstart="960";shortTE="F";uid="a3405e69-542d-46c4-a8f2-d35ce19aaea7"
scaffold_2	RepeatMasker	LINE/RTE-BovB	5776750	5777021	609	+	.	ID="RND-5_FAMILY-1579";Tend="1644";Tstart="1368";shortTE="F";uid="6f93f6e3-7d68-4d62-b4f0-a83cf63d7724"
scaffold_2	RepeatMasker	DNA/Ginger-1	51557296	51557502	1129	+	.	ID="RND-6_FAMILY-1075";Tend="2178";Tstart="1984";shortTE="F";uid="715e3a24-92a3-496e-a167-d476f8604d09"
scaffold_2	RepeatMasker	LINE/I-Jockey	65106856	65106957	404	+	.	ID="RND-5_FAMILY-5375";Tend="1464";Tstart="1371";shortTE="F";uid="bdebab36-f205-48d6-8022-9495d80fea5d"
scaffold_2	RepeatMasker	DNA/Ginger-1	24157093	24157582	2535	+	.	ID="RND-1_FAMILY-21";Tend="1520";Tstart="1043";shortTE="F";uid="dca3eca0-3eb2-4f0e-b0f9-f18cf39a4132"
scaffold_2	RepeatMasker	DNA/Ginger-1	50907441	50907889	1042	+	.	ID="RND-5_FAMILY-679";Tend="2258";Tstart="1767";shortTE="F";uid="683ca913-27c1-46c4-a1b6-51576ff1dfb2"
scaffold_2	RepeatMasker	Unknown	24772502	24772966	3259	+	.	ID="RND-5_FAMILY-4263";Tend="1434";Tstart="950";shortTE="F";uid="0a9f5069-23fa-4ff1-9836-6afd33f13e08"
scaffold_2	RepeatMasker	DNA/hAT-Tip100	31042184	31042511	2110	+	.	ID="RND-1_FAMILY-109";Tend="1179";Tstart="841";shortTE="F";uid="156e5cbb-d750-41ac-a5e7-130afe746e1a"
scaffold_2	RepeatMasker	DNA/Ginger-1	750500	750775	933	+	.	ID="RND-5_FAMILY-679";TEgroup="ctg_2%7CRND-5_FAMILY-679%7C1";Tend="2238";Tstart="1716";shortTE="F";uid="7e8c1e72-f96f-44ed-85dc-efceb0ceec00"
scaffold_2	RepeatMasker	DNA/Ginger-1	52549534	52549915	602	+	.	ID="rnd-5_family-679";Tend="1840";Tstart="1315";shortTE="F";uid="d18491f7-9bbd-4acc-af8e-66ae9e2caaff"
scaffold_2	RepeatMasker	DNA/Ginger-1	26661751	26662011	1406	+	.	ID="RND-1_FAMILY-6";Tend="2609";Tstart="2356";shortTE="F";uid="e1b0e958-e426-4199-b979-090231416ab4"
scaffold_2	RepeatMasker	DNA/Merlin	2764269	2765103	4777	+	.	ID="RND-1_FAMILY-25";Tend="1820";Tstart="979";shortTE="F";uid="ee0502d7-1a50-4b88-8355-1570fb689311"
scaffold_2	RepeatMasker	Unknown	13702108	13702402	636	+	.	ID="RND-1_FAMILY-211";TEgroup="ctg_2%7CRND-1_FAMILY-211%7C1";Tend="1780";Tstart="250";shortTE="F";uid="740364d2-6a4a-4f4f-9671-b7b952bd145f"
scaffold_2	RepeatMasker	DNA/Ginger-1	25196113	25197394	8606	+	.	ID="RND-6_FAMILY-1075";Tend="2149";Tstart="860";shortTE="F";uid="023c84ce-5069-4bb7-8693-2a38920fdd73"
scaffold_2	RepeatMasker	Unknown	62778722	62778994	1761	+	.	ID="RND-1_FAMILY-224";Tend="2095";Tstart="1825";shortTE="F";uid="fc69b992-152e-4b19-a0ba-b29685c6bec4"
scaffold_2	RepeatMasker	LTR/Gypsy	2125216	2125562	1626	+	.	ID="RND-1_FAMILY-282";Tend="2137";Tstart="1800";shortTE="F";uid="6dbe4b32-007e-4fc4-8ea1-cd51695a36da"
scaffold_2	RepeatMasker	Unknown	55006676	55006825	818	+	.	ID="RND-6_FAMILY-8176";Tend="591";Tstart="447";shortTE="F";uid="0af79d65-cd67-4da8-ac5c-9e3696650733"
scaffold_2	RepeatMasker	DNA/Ginger-1	32229571	32229875	1249	+	.	ID="RND-1_FAMILY-9";Tend="1545";Tstart="1240";shortTE="F";uid="27bd55f2-d14f-42e9-b08c-5c2c84b23964"
scaffold_2	RepeatMasker	Retroposon?	26164355	26164474	470	+	.	ID="RND-5_FAMILY-1752";Tend="1334";Tstart="1224";shortTE="F";uid="a0fc57e4-160a-4763-82f3-f4839a23e571"
scaffold_2	RepeatMasker	DNA/hAT-Tip100	18363541	18363813	1345	+	.	ID="RND-6_FAMILY-7110";Tend="1203";Tstart="960";shortTE="F";uid="d96d29dd-9ceb-4900-99f9-93c99f445d3d"
scaffold_2	RepeatMasker	Unknown	41926182	41926401	821	+	.	ID="RND-6_FAMILY-880";Tend="2058";Tstart="1841";shortTE="F";uid="7df01133-9a42-4b88-b41c-6a52ff351005"
scaffold_2	RepeatMasker	DNA/Ginger-1	28457460	28457656	671	+	.	ID="rnd-5_family-679";Tend="1217";Tstart="945";shortTE="F";uid="8780a934-c862-4b6b-a33a-c41ab51c6242"
scaffold_2	RepeatMasker	DNA/Ginger-1	55240754	55240873	1554	+	.	ID="rnd-6_family-4175";Tend="1191";Tstart="859";shortTE="F";uid="7771a3ef-5881-4462-9267-673a7d890b42"
scaffold_2	RepeatMasker	LTR/Gypsy	43581637	43581740	400	+	.	ID="GYPSY61-I_AG";Tend="4320";Tstart="4208";shortTE="F";uid="c2c39423-925d-41ad-a585-b71741c9c83d"
scaffold_2	RepeatMasker	DNA/Ginger-1	53645974	53646493	2444	+	.	ID="RND-5_FAMILY-679";Tend="1421";Tstart="848";shortTE="F";uid="cd8a575f-c28d-4a18-8cb4-750d5f0bc3b6"
scaffold_2	RepeatMasker	LTR/Gypsy	62869491	62871175	4838	+	.	ID="RND-1_FAMILY-202";Tend="4115";Tstart="2310";shortTE="F";uid="52645219-6ce2-44a8-8397-27d37dc71375"
scaffold_2	RepeatMasker	DNA/Ginger-1	62144983	62145928	3247	+	.	ID="rnd-6_family-8521";Tend="2054";Tstart="756";shortTE="F";uid="a168693b-58cf-4023-b4d9-1b7281f1272a"
scaffold_2	RepeatMasker	DNA/hAT	36654051	36654428	683	+	.	ID="RND-1_FAMILY-7";Tend="1243";Tstart="925";shortTE="F";uid="ef79ab1f-fc3e-4c9f-94f8-f10cf89c69b7"
scaffold_2	RepeatMasker	DNA/Ginger-1	13115275	13115663	1419	+	.	ID="rnd-1_family-8";Tend="2257";Tstart="1912";shortTE="F";uid="52ce90a1-bcbb-40e6-95c7-37d794a0085a"
scaffold_2	RepeatMasker	Unknown	20439158	20439513	906	+	.	ID="RND-5_FAMILY-4374";Tend="1140";Tstart="786";shortTE="F";uid="18719aca-409b-4728-bab0-07bcf8e62af2"
scaffold_2	RepeatMasker	DNA/hAT-hAT19	39053623	39053754	481	+	.	ID="DNA8-109_AP";Tend="132";Tstart="1";shortTE="F";uid="312017c4-eb4b-4e3e-b415-828424112651"
scaffold_2	RepeatMasker	Retroposon?	14782871	14783324	688	+	.	ID="RND-5_FAMILY-1752";Tend="2207";Tstart="1749";shortTE="F";uid="b4ba47e7-f54d-4da2-a7a7-49b6e9a19052"
scaffold_2	RepeatMasker	Unknown	56031269	56031374	403	+	.	ID="RND-5_FAMILY-5999";Tend="1305";Tstart="1188";shortTE="F";uid="ecf25712-a8c0-423d-aa13-67c3517a9480"
scaffold_2	RepeatMasker	Unknown	56977054	56977172	441	+	.	ID="RND-6_FAMILY-12201";Tend="1578";Tstart="1464";shortTE="F";uid="6e608dd6-7324-4115-8aa2-e96d785ac28e"
scaffold_2	RepeatMasker	DNA/Ginger-1	64135997	64136874	4603	+	.	ID="RND-6_FAMILY-8521";Tend="1628";Tstart="745";shortTE="F";uid="c1bc5a89-611f-42ef-8b53-6569581c655d"
scaffold_2	RepeatMasker	DNA/Ginger-1	58787728	58788162	1953	+	.	ID="RND-1_FAMILY-9";Tend="1530";Tstart="1062";shortTE="F";uid="453c27d6-0cce-4264-91d9-2717d74324a2"
scaffold_2	RepeatMasker	DNA/Ginger-1	37137466	37137867	1381	+	.	ID="rnd-5_family-222";Tend="1451";Tstart="980";shortTE="F";uid="5ca5f60c-b4c6-4c2f-bbb6-bf033200b17d"
scaffold_2	RepeatMasker	DNA/MULE-MuDR	1226864	1227355	773	+	.	ID="RND-5_FAMILY-2274";Tend="483";Tstart="1";shortTE="F";uid="d5602974-2f73-480e-bffe-37032c08e52b"
scaffold_2	RepeatMasker	Unknown	151138	151252	409	+	.	ID="RND-1_FAMILY-384";Tend="1084";Tstart="980";shortTE="F";uid="cf9ef98c-3e6a-4491-9498-d6e05a13ee90"
scaffold_2	RepeatMasker	DNA/Ginger-1	29152534	29153136	2272	+	.	ID="rnd-1_family-9";Tend="1519";Tstart="283";shortTE="F";uid="f394df78-0bd2-450c-8c7b-8280d2ea6ca4"
scaffold_2	RepeatMasker	DNA/Merlin	45298110	45298968	4851	+	.	ID="RND-1_FAMILY-25";Tend="1820";Tstart="976";shortTE="F";uid="197cdad5-35fa-4716-925f-e152a989406f"
scaffold_2	RepeatMasker	DNA/hAT-Tip100	7226437	7226703	1260	+	.	ID="RND-1_FAMILY-75";Tend="1207";Tstart="948";shortTE="F";uid="0e881bdb-1d53-487e-a9f5-b626178bfaad"
scaffold_2	RepeatMasker	DNA/Ginger-1	60608756	60609048	1552	+	.	ID="RND-5_FAMILY-679";Tend="1721";Tstart="1416";shortTE="F";uid="cafeb788-570b-47e8-8e81-19a97f5bd431"
scaffold_2	RepeatMasker	DNA/Merlin	20449572	20449808	1355	+	.	ID="RND-1_FAMILY-25";Tend="1217";Tstart="980";shortTE="F";uid="ee4604f1-6fd9-463b-b4c8-e9fea9b06790"
scaffold_2	RepeatMasker	Unknown	53226367	53226565	1194	+	.	ID="RND-1_FAMILY-112";Tend="546";Tstart="346";shortTE="F";uid="aa5fc84c-8e10-41cd-9787-0255c95da991"
scaffold_2	RepeatMasker	DNA/Ginger-1	18092269	18092961	3554	+	.	ID="RND-2_FAMILY-51";Tend="2107";Tstart="1329";shortTE="F";uid="b4924879-c24f-49e2-a6bd-9a68729ec019"
scaffold_2	RepeatMasker	DNA/hAT	38459649	38460227	3487	+	.	ID="RND-1_FAMILY-7";Tend="1459";Tstart="855";shortTE="F";uid="f3616cc6-2521-44f4-9326-2a504b28faf7"
scaffold_2	RepeatMasker	DNA/Ginger-1	28382596	28383322	4231	+	.	ID="RND-2_FAMILY-51";Tend="1578";Tstart="853";shortTE="F";uid="d96a08ac-ce31-4bb7-9f6d-f85b49b3f866"
scaffold_2	RepeatMasker	DNA/Ginger-1	3945898	3946038	728	+	.	ID="RND-5_FAMILY-222";Tend="1056";Tstart="913";shortTE="F";uid="52fa3e2a-9d56-4498-a374-58778367ec66"
scaffold_2	RepeatMasker	DNA/hAT	16583732	16583929	807	+	.	ID="RND-1_FAMILY-139";Tend="1356";Tstart="1173";shortTE="F";uid="60c84121-b0d9-435f-8ed5-fff4ff40474d"
scaffold_2	RepeatMasker	Unknown	42598809	42599444	4575	+	.	ID="RND-5_FAMILY-3007";Tend="3317";Tstart="2669";shortTE="F";uid="b163549f-3eaa-4ecb-b3d1-f27d39cf9751"
scaffold_2	RepeatMasker	DNA/Ginger-1	10411172	10411521	822	+	.	ID="RND-6_FAMILY-1604";Tend="2127";Tstart="1774";shortTE="F";uid="d9ba2c80-5761-4257-8efe-affea7f98e8e"
scaffold_2	RepeatMasker	LTR/Gypsy	49328181	49328488	404	+	.	ID="RND-6_FAMILY-3665";Tend="1554";Tstart="1197";shortTE="F";uid="bbe23d79-a83b-46c5-98e7-346e571980b5"
scaffold_2	RepeatMasker	Unknown	36867301	36867815	873	+	.	ID="RND-5_FAMILY-6555";Tend="1023";Tstart="427";shortTE="F";uid="a955d44e-e09a-4d51-bfe1-e886d26d4657"
scaffold_2	RepeatMasker	DNA/Sola-1	57731341	57731933	3930	+	.	ID="RND-6_FAMILY-3453";Tend="1556";Tstart="964";shortTE="F";uid="c74964ef-219d-4c5e-ba7e-e83a622f64d6"
scaffold_2	RepeatMasker	DNA	40565525	40565731	447	+	.	ID="RND-4_FAMILY-220";Tend="1162";Tstart="977";shortTE="F";uid="c1fa5dcc-21fd-4104-8381-f29ffc1ca663"
scaffold_2	RepeatMasker	Unknown	37126932	37127177	1724	+	.	ID="RND-1_FAMILY-178";Tend="1187";Tstart="931";shortTE="F";uid="f1ea38bc-3150-469b-b0e1-e62c13dab408"
scaffold_2	RepeatMasker	Retroposon?	19473022	19473197	801	+	.	ID="RND-3_FAMILY-175";Tend="2301";Tstart="1902";shortTE="F";uid="9ff0c746-89d5-4acb-a28b-9caa8815a619"
scaffold_2	RepeatMasker	Unknown	51777302	51777472	938	+	.	ID="RND-6_FAMILY-10079";Tend="1171";Tstart="1016";shortTE="F";uid="dbff6afb-4acc-4b11-a198-b4082cc5374a"
scaffold_2	RepeatMasker	Unknown	2184302	2184768	2434	+	.	ID="RND-5_FAMILY-473";Tend="2083";Tstart="1581";shortTE="F";uid="60ab8ed6-253a-4fc1-bd34-737da30dd83a"
scaffold_2	RepeatMasker	DNA	32773646	32774062	3178	+	.	ID="RND-1_FAMILY-102";Tend="1373";Tstart="962";shortTE="F";uid="22454fb6-b262-45da-b8ff-49faec82847c"
scaffold_2	RepeatMasker	Unknown	53352056	53352402	907	+	.	ID="RND-6_FAMILY-19379";Tend="1853";Tstart="1608";shortTE="F";uid="91299042-7c67-40f8-aa9e-101b0f6cafec"
scaffold_2	RepeatMasker	Retroposon?	53745568	53746079	2698	+	.	ID="RND-1_FAMILY-4";Tend="1494";Tstart="970";shortTE="F";uid="cf0d68bc-b9cc-41c4-8b37-032e971cac4d"
scaffold_2	RepeatMasker	DNA/Ginger-1	50858764	50859462	2597	+	.	ID="rnd-1_family-9";Tend="1538";Tstart="795";shortTE="F";uid="b5dc3896-8fc9-45dd-82c3-8f6c0dec8c39"
scaffold_2	RepeatMasker	DNA/hAT-Tip100	57732973	57733266	1687	+	.	ID="RND-1_FAMILY-311";Tend="1239";Tstart="959";shortTE="F";uid="6aaa4c43-684a-4946-b296-09d1f219a1bb"
scaffold_2	RepeatMasker	LTR/Gypsy	56218522	56218791	1155	+	.	ID="RND-1_FAMILY-282";Tend="2164";Tstart="1899";shortTE="F";uid="3996b73f-ae3b-4641-83ca-ffaa27ba884b"
scaffold_2	RepeatMasker	DNA/Merlin	6205947	6206115	522	+	.	ID="RND-1_FAMILY-25";Tend="1503";Tstart="1315";shortTE="F";uid="d825a714-a19c-4021-860c-cc94d46affe7"
scaffold_2	RepeatMasker	Unknown	19746730	19746868	466	+	.	ID="RND-6_FAMILY-254";Tend="1915";Tstart="1779";shortTE="F";uid="037f0ccf-2659-4d75-b0f0-3909e5d8399f"
scaffold_2	RepeatMasker	DNA/TcMar-Tc1	56756274	56756375	404	+	.	ID="RND-5_FAMILY-5146";Tend="854";Tstart="751";shortTE="F";uid="f7e4d78d-7c81-4f8a-86a9-ea5e8ea94193"
scaffold_2	RepeatMasker	LINE/RTE-BovB	37163017	37163162	506	+	.	ID="RND-6_FAMILY-792";Tend="1676";Tstart="1531";shortTE="F";uid="5bceb43c-8b08-4a26-a7a5-853f53992e53"
scaffold_2	RepeatMasker	DNA/Ginger-1	13681989	13682133	737	+	.	ID="RND-1_FAMILY-446";Tend="1794";Tstart="1654";shortTE="F";uid="fc7faabe-3c9a-4e76-ad7c-3492be7aac33"
scaffold_2	RepeatMasker	DNA/Merlin	1344814	1345115	1262	+	.	ID="RND-1_FAMILY-25";Tend="1819";Tstart="1510";shortTE="F";uid="496d8360-cd1a-474b-bc2b-a12133c14d57"
scaffold_2	RepeatMasker	DNA/hAT	23143885	23144482	823	+	.	ID="RND-1_FAMILY-55";Tend="2128";Tstart="1541";shortTE="F";uid="3e9dcf12-01d7-46de-ace1-bb6ddde67d91"
scaffold_2	RepeatMasker	Retroposon?	63569945	63570433	2832	+	.	ID="RND-1_FAMILY-4";Tend="1492";Tstart="945";shortTE="F";uid="f7242b20-91ac-48f5-acea-9e16e125dd27"
scaffold_2	RepeatMasker	DNA	8699937	8700204	2376	+	.	ID="RND-6_FAMILY-21205";Tend="1204";Tstart="937";shortTE="F";uid="93935494-d98a-4032-9955-b159523d86db"
scaffold_2	RepeatMasker	DNA	57067753	57067994	582	+	.	ID="RND-4_FAMILY-220";TEgroup="ctg_2%7CRND-4_FAMILY-220%7C37";Tend="1401";Tstart="1017";shortTE="F";uid="4941b040-d56d-4f82-913f-1cfc428a2993"
scaffold_2	RepeatMasker	Unknown	14558352	14558776	2300	+	.	ID="RND-1_FAMILY-154";Tend="1410";Tstart="974";shortTE="F";uid="7f0c6004-6991-46ce-a6fc-26f6b32a2076"
scaffold_2	RepeatMasker	DNA/TcMar-m44	33234113	33234310	583	+	.	ID="RND-6_FAMILY-3134";Tend="467";Tstart="301";shortTE="F";uid="cf3af2aa-f6d7-482c-a2ef-19fdbf406e85"
scaffold_2	RepeatMasker	DNA/hAT-Tip100	25085687	25085839	484	+	.	ID="RND-5_FAMILY-1043";Tend="918";Tstart="759";shortTE="F";uid="6867505a-2cd6-4360-8ff8-8da54c7e3a11"
scaffold_2	RepeatMasker	DNA/TcMar-Mariner	47833632	47834064	542	+	.	ID="mariner-1_dbi";Tend="1327";Tstart="896";shortTE="F";uid="e244e15e-28b4-41f3-989d-1505a3faa0da"
scaffold_2	RepeatMasker	Unknown	28223698	28224364	2212	+	.	ID="RND-1_FAMILY-166";Tend="985";Tstart="291";shortTE="F";uid="b7061435-f531-41a7-b3d6-04f5e5512e6e"
scaffold_2	RepeatMasker	DNA/hAT-Charlie	28357794	28357956	436	+	.	ID="HAT-N1_AP";Tend="512";Tstart="340";shortTE="F";uid="42df328f-6d62-4482-a933-df872e4c4898"
scaffold_2	RepeatMasker	DNA	14896831	14897252	2818	+	.	ID="RND-6_FAMILY-984";Tend="1448";Tstart="999";shortTE="F";uid="ac2554d6-b424-4bd6-9328-e69824f9d5db"
scaffold_2	RepeatMasker	DNA/Ginger-1	9458338	9459092	4957	+	.	ID="RND-1_FAMILY-6";Tend="2108";Tstart="1329";shortTE="F";uid="2ff91a1b-4662-469c-af94-f42a648b952b"
scaffold_2	RepeatMasker	LINE/I-Jockey	54887723	54888503	4126	+	.	ID="RND-6_FAMILY-2285";TEgroup="ctg_2%7CRND-6_FAMILY-2285%7C1";Tend="1593";Tstart="548";shortTE="F";uid="3db6edac-fd64-41c0-b849-94395b6d6665"
scaffold_2	RepeatMasker	DNA/Ginger-1	53973938	53974136	401	+	.	ID="RND-6_FAMILY-10588";Tend="1303";Tstart="1111";shortTE="F";uid="f0f0af69-50b9-4f57-8322-d8d44b7dfc80"
scaffold_2	RepeatMasker	DNA/Ginger-1	53018231	53018753	2523	+	.	ID="RND-5_FAMILY-679";Tend="2243";Tstart="1698";shortTE="F";uid="d186f858-c843-464d-890b-8819094b5536"
scaffold_2	RepeatMasker	Unknown	25084837	25085047	581	+	.	ID="RND-6_FAMILY-4800";Tend="1110";Tstart="899";shortTE="F";uid="60538b53-0a50-4df1-ae39-5e3b1dcc4576"
scaffold_2	RepeatMasker	Unknown	4442231	4442382	1125	+	.	ID="RND-1_FAMILY-112";Tend="508";Tstart="357";shortTE="F";uid="4b5e6a03-78f7-4528-8f8b-27b4a8f62009"
scaffold_2	RepeatMasker	Unknown	46035263	46035492	940	+	.	ID="RND-5_FAMILY-243";Tend="1898";Tstart="1604";shortTE="F";uid="11f48b3c-1e4a-48e2-9d8a-3f1c771e861d"
scaffold_2	RepeatMasker	Unknown	49967269	49967559	440	+	.	ID="RND-1_FAMILY-177";TEgroup="ctg_2%7CRND-1_FAMILY-177%7C2";Tend="1186";Tstart="956";shortTE="F";uid="d74ed60d-6388-4738-a616-ce9e62f8a962"
scaffold_2	RepeatMasker	DNA/hAT	27749622	27750064	1507	+	.	ID="RND-1_FAMILY-26";Tend="2034";Tstart="1596";shortTE="F";uid="6b79ce9e-e7e9-4bab-8b0b-dfa4c1a30482"
scaffold_2	RepeatMasker	Unknown	52451246	52452455	8734	+	.	ID="RND-1_FAMILY-224";Tend="2095";Tstart="845";shortTE="F";uid="daaba7f9-0481-439b-aa88-2b1b4ee83b3b"
scaffold_2	RepeatMasker	DNA/Ginger-1	45245448	45245919	750	+	.	ID="rnd-5_family-222";Tend="1375";Tstart="967";shortTE="F";uid="b30146a3-0d88-465b-8827-10c7fc01f4cf"
scaffold_2	RepeatMasker	Unknown	10905905	10906389	660	+	.	ID="RND-1_FAMILY-116";Tend="1628";Tstart="1171";shortTE="F";uid="beda4907-cd40-498c-918b-a06ec10f07d2"
scaffold_2	RepeatMasker	Unknown	54913086	54914524	4952	+	.	ID="RND-6_FAMILY-2757";Tend="4020";Tstart="2579";shortTE="F";uid="d2468f70-801d-4f42-9830-fb8f26c33bb6"
scaffold_2	RepeatMasker	DNA/Ginger-1	18735628	18735924	1127	+	.	ID="RND-1_FAMILY-9";Tend="1184";Tstart="879";shortTE="F";uid="5aef6b36-e5e6-4c10-b7fd-de8e871a6de2"
scaffold_2	RepeatMasker	Unknown	40558556	40558769	979	+	.	ID="RND-6_FAMILY-6126";Tend="1006";Tstart="768";shortTE="F";uid="05a7cfa6-447b-4fa1-af9e-4e899b418bae"
scaffold_2	RepeatMasker	Unknown	11605522	11606405	3703	+	.	ID="RND-4_FAMILY-991";Tend="1776";Tstart="918";shortTE="F";uid="0fbc9223-b449-4a86-96ed-c7fc8bedfbaa"
scaffold_2	RepeatMasker	Unknown	50271342	50271518	680	+	.	ID="RND-6_FAMILY-1538";Tend="1585";Tstart="1390";shortTE="F";uid="51125c47-e67b-4fb1-944d-7dfb6837f384"
scaffold_2	RepeatMasker	DNA	57534471	57534866	501	+	.	ID="RND-4_FAMILY-220";Tend="1363";Tstart="975";shortTE="F";uid="30b2409b-852a-4295-8987-348e9b091b9b"
scaffold_2	RepeatMasker	DNA/Ginger-1	18438382	18438769	1795	+	.	ID="RND-6_FAMILY-1604";Tend="2107";Tstart="1701";shortTE="F";uid="2c990e19-77ff-41b5-a805-57dfedcba8ff"
scaffold_2	RepeatMasker	DNA/hAT-Tip100	45324453	45324749	1731	+	.	ID="RND-1_FAMILY-311";Tend="1250";Tstart="949";shortTE="F";uid="da3e3cc1-e6ad-4dc5-a0dc-b3086d02422e"
scaffold_2	RepeatMasker	DNA	35858071	35858359	824	+	.	ID="RND-4_FAMILY-220";TEgroup="ctg_2%7CRND-4_FAMILY-220%7C25";Tend="1380";Tstart="986";shortTE="F";uid="9eb31e71-0c1a-47b2-a562-17cf9658a719"
scaffold_2	RepeatMasker	DNA/hAT-Ac	9247472	9248059	3836	+	.	ID="RND-6_FAMILY-5182";Tend="1422";Tstart="864";shortTE="F";uid="e6690c8d-79b3-428f-96fa-2195ae4304fb"
scaffold_2	RepeatMasker	DNA	51603462	51603739	1928	+	.	ID="RND-5_FAMILY-2501";Tend="1252";Tstart="962";shortTE="F";uid="7eb61490-a602-44ca-be5c-28f70a764a0d"
scaffold_2	RepeatMasker	LTR/Pao	5709819	5714281	36486	+	.	ID="RND-6_FAMILY-3817";Tend="4162";Tstart="1";shortTE="F";uid="559f1c90-c00a-4ea0-8147-33cb7bd64726"
scaffold_2	RepeatMasker	LINE/RTE-BovB	62526536	62526750	402	+	.	ID="RND-6_FAMILY-2470";Tend="1361";Tstart="1173";shortTE="F";uid="f9f807d3-c7b0-4ab8-bd70-98ef9a221261"
scaffold_2	RepeatMasker	DNA/hAT-hAT19	56395763	56395965	464	+	.	ID="rnd-5_family-1527";Tend="1612";Tstart="1345";shortTE="F";uid="3b96fa8a-ea1f-4196-9c01-8555e08edd55"
scaffold_2	RepeatMasker	DNA/hAT-Tip100	38041498	38041861	666	+	.	ID="RND-1_FAMILY-110";Tend="1602";Tstart="1234";shortTE="F";uid="9e5d26c1-dede-4879-980b-b0994967c249"
scaffold_2	RepeatMasker	LINE/RTE-BovB	250791	251012	1011	+	.	ID="RND-6_FAMILY-792";Tend="1535";Tstart="1310";shortTE="F";uid="4ace841a-08bd-4708-98be-e2b054b2747e"
scaffold_2	RepeatMasker	DNA/TcMar-m44	55841030	55841213	516	+	.	ID="RND-6_FAMILY-3134";Tend="454";Tstart="301";shortTE="F";uid="5d0a3c2c-af30-4a21-9c07-74ee1992a0bf"
scaffold_2	RepeatMasker	DNA/Ginger-1	26846722	26846981	1223	+	.	ID="RND-6_FAMILY-8521";Tend="1007";Tstart="751";shortTE="F";uid="29aa8fad-f97b-4880-9b93-13b4d572cf59"
scaffold_2	RepeatMasker	DNA/Maverick	13760951	13761197	431	+	.	ID="RND-5_FAMILY-803";Tend="1241";Tstart="995";shortTE="F";uid="2dfb3b53-242f-40a4-b41e-5ea37082433d"
scaffold_2	RepeatMasker	Unknown	51231624	51232352	5882	+	.	ID="RND-6_FAMILY-4588";Tend="1719";Tstart="979";shortTE="F";uid="2e053dbd-e9f1-4b4b-b151-6ab7e12147fd"
scaffold_2	RepeatMasker	Unknown	13756310	13757182	5805	+	.	ID="RND-6_FAMILY-1243";Tend="2100";Tstart="1260";shortTE="F";uid="9c60ab49-33b5-4cbb-8d98-bd5e3e32eb08"
scaffold_2	RepeatMasker	Unknown	41866907	41867196	998	+	.	ID="RND-5_FAMILY-6555";Tend="1023";Tstart="724";shortTE="F";uid="68d95fc2-3251-4423-adbc-6fdf93cfc7ca"
scaffold_2	RepeatMasker	DNA/Ginger-1	26830752	26830901	479	+	.	ID="RND-4_FAMILY-839";Tend="1959";Tstart="1814";shortTE="F";uid="132464fa-3d10-4711-a454-f2e65fbf632b"
scaffold_2	RepeatMasker	Unknown	28828513	28828848	1482	+	.	ID="RND-1_FAMILY-397";Tend="2588";Tstart="2225";shortTE="F";uid="aae19ed0-4c90-4578-becf-f6fd19d8360a"
scaffold_2	RepeatMasker	DNA/hAT	36644279	36644546	757	+	.	ID="RND-5_FAMILY-1370";Tend="1301";Tstart="966";shortTE="F";uid="1d3dc1cc-672c-42e9-a601-ac5cf2041efc"
scaffold_2	RepeatMasker	Unknown	33052090	33052815	3784	+	.	ID="RND-5_FAMILY-455";Tend="1623";Tstart="846";shortTE="F";uid="30079101-f3e6-4721-8aeb-62d49fe4627e"
scaffold_2	RepeatMasker	Unknown	25321113	25322763	12327	+	.	ID="RND-5_FAMILY-2621";Tend="1681";Tstart="74";shortTE="F";uid="6be9f644-88c1-42e6-aa4d-91f2b16a971d"
scaffold_2	RepeatMasker	DNA/Ginger-1	699528	699960	1660	+	.	ID="RND-6_FAMILY-4968";Tend="1345";Tstart="914";shortTE="F";uid="e6ea8ddc-9075-4f15-aff9-7cabddf61139"
scaffold_2	RepeatMasker	DNA/Ginger-1	61971428	61971573	609	+	.	ID="RND-5_FAMILY-222";Tend="1058";Tstart="915";shortTE="F";uid="2fc8dc51-879d-4d66-a52d-6e878c7ea022"
scaffold_2	RepeatMasker	DNA/hAT-hAT19	1409898	1410407	632	+	.	ID="RND-5_FAMILY-2140";TEgroup="ctg_2%7CRND-5_FAMILY-2140%7C2";Tend="1540";Tstart="876";shortTE="F";uid="4658f235-cae4-47a0-8988-65d69264e3c3"
scaffold_2	RepeatMasker	Unknown	43658902	43660291	1090	+	.	ID="RND-1_FAMILY-89";TEgroup="ctg_2%7CRND-1_FAMILY-89%7C4";Tend="1892";Tstart="913";shortTE="F";uid="a8cff680-aab9-4786-a715-6767de6e434f"
scaffold_2	RepeatMasker	Unknown	54412320	54412563	1122	+	.	ID="RND-5_FAMILY-3910";Tend="1414";Tstart="1156";shortTE="F";uid="c1a08d1f-3043-4483-9187-e15785406f17"
scaffold_2	RepeatMasker	DNA/hAT	37288692	37289469	3566	+	.	ID="RND-1_FAMILY-26";Tend="1687";Tstart="886";shortTE="F";uid="bc8131a9-c20e-41c8-a951-88f64fb0d4d5"
scaffold_2	RepeatMasker	DNA/hAT-Ac	27463231	27463689	2523	+	.	ID="RND-5_FAMILY-2723";Tend="1454";Tstart="943";shortTE="F";uid="1c116d26-7a2c-44d4-be1f-6fb85e9e2065"
scaffold_2	RepeatMasker	DNA/Kolobok-E	29467334	29467723	1585	+	.	ID="RND-1_FAMILY-46";Tend="3385";Tstart="3028";shortTE="F";uid="1ab45fe1-2213-48ed-8775-d10b9d531210"
scaffold_2	RepeatMasker	DNA	36979263	36979585	963	+	.	ID="RND-4_FAMILY-220";Tend="1289";Tstart="983";shortTE="F";uid="4890dbeb-37e5-4ea6-b37e-f15a2562754c"
scaffold_2	RepeatMasker	LINE/R1	25101174	25101320	588	+	.	ID="RND-5_FAMILY-387";Tend="1382";Tstart="1238";shortTE="F";uid="1827c68f-16bc-4f4f-a969-77fc3a7955f0"
scaffold_2	RepeatMasker	LINE/CR1	5833244	5833849	2017	+	.	ID="RND-6_FAMILY-8331";TEgroup="ctg_2%7CRND-6_FAMILY-8331%7C1";Tend="1447";Tstart="683";shortTE="F";uid="b34f7260-4884-4e6f-85f7-216ac6397c16"
scaffold_2	RepeatMasker	DNA	30706411	30706853	1770	+	.	ID="RND-1_FAMILY-80";Tend="381";Tstart="13";shortTE="F";uid="d446d942-9d55-4d85-9663-91ab3287a297"
scaffold_2	RepeatMasker	Unknown	8941941	8942955	5158	+	.	ID="RND-6_FAMILY-6278";TEgroup="ctg_2%7CRND-6_FAMILY-6278%7C4";Tend="1722";Tstart="823";shortTE="F";uid="362e6226-e484-4614-8035-68556987d3b3"
scaffold_2	RepeatMasker	Unknown	56778398	56778620	688	+	.	ID="RND-5_FAMILY-2133";Tend="1492";Tstart="1315";shortTE="F";uid="189d320c-ef94-482d-8bd4-ce9dee36005a"
scaffold_2	RepeatMasker	DNA	49115691	49115896	606	+	.	ID="RND-4_FAMILY-220";Tend="1408";Tstart="1219";shortTE="F";uid="07f5a35e-b5d4-47a3-8354-9ff4a9738323"
scaffold_2	RepeatMasker	DNA/Ginger-1	13937037	13937643	2986	+	.	ID="RND-5_FAMILY-679";Tend="2240";Tstart="1575";shortTE="F";uid="13b19bf0-93ae-43f3-a00d-f4c63e47f290"
scaffold_2	RepeatMasker	Unknown	56869678	56870265	1263	+	.	ID="RND-6_FAMILY-7443";Tend="1470";Tstart="840";shortTE="F";uid="2841b5ae-bb7c-4f4c-a8d9-54a89683a2f2"
scaffold_2	RepeatMasker	Unknown	37038948	37039346	2792	+	.	ID="RND-1_FAMILY-156";Tend="1238";Tstart="832";shortTE="F";uid="79eec127-2f32-4ca8-86cf-f487d20b27cf"
scaffold_2	RepeatMasker	DNA/Ginger-1	14895901	14896135	1350	+	.	ID="RND-5_FAMILY-679";Tend="1151";Tstart="914";shortTE="F";uid="75f0cd91-b558-4958-8176-46cd0941dbf1"
scaffold_2	RepeatMasker	LTR/Gypsy	8175774	8175893	401	+	.	ID="RND-6_FAMILY-523";Tend="391";Tstart="272";shortTE="F";uid="cb388c3b-ffd3-42aa-af90-07a3c090889c"
scaffold_2	RepeatMasker	Retroposon?	17974534	17975024	1635	+	.	ID="RND-5_FAMILY-1752";Tend="1070";Tstart="597";shortTE="F";uid="3c91c89e-2d8b-494e-926d-28137c483732"
scaffold_2	RepeatMasker	DNA/Ginger-1	25033182	25033737	2387	+	.	ID="RND-5_FAMILY-222";Tend="1451";Tstart="870";shortTE="F";uid="5900a169-0aae-4569-af8e-8c5fd2d1315c"
scaffold_2	RepeatMasker	Unknown	35715763	35715874	528	+	.	ID="RND-1_FAMILY-437";Tend="2434";Tstart="2316";shortTE="F";uid="513f07e0-2947-4c5a-9a25-6b582c106ed3"
scaffold_2	RepeatMasker	DNA/Ginger-1	43627960	43628778	5820	+	.	ID="RND-1_FAMILY-21";Tend="1793";Tstart="960";shortTE="F";uid="6452a5dd-b734-45c4-8ebb-9558fd072837"
scaffold_2	RepeatMasker	DNA	21802972	21803128	460	+	.	ID="RND-6_FAMILY-6116";Tend="510";Tstart="363";shortTE="F";uid="0263c05e-f124-41c2-88d5-836e6e9c6d94"
scaffold_2	RepeatMasker	LINE/RTE-BovB	642724	642877	678	+	.	ID="RND-6_FAMILY-792";Tend="1669";Tstart="1514";shortTE="F";uid="6a05f248-16f9-47c6-875b-89b2ea2dde8a"
scaffold_2	RepeatMasker	DNA/Ginger-1	30391724	30392672	4273	+	.	ID="rnd-6_family-1075";Tend="1720";Tstart="759";shortTE="F";uid="06dc41cf-f1cc-4b86-b222-688ac03a4ae7"
scaffold_2	RepeatMasker	LINE/CR1	41100011	41100348	532	+	.	ID="RND-5_FAMILY-907";Tend="1280";Tstart="939";shortTE="F";uid="375576e3-ffdb-43a8-a3c8-0158d3d6c842"
scaffold_2	RepeatMasker	LINE/RTE-BovB	58987719	58987904	555	+	.	ID="RND-6_FAMILY-792";Tend="1660";Tstart="1474";shortTE="F";uid="0d6ac6cc-dc96-439e-9eac-2c56b10e19af"
scaffold_2	RepeatMasker	DNA/Ginger-1	20213103	20213792	2905	+	.	ID="RND-5_FAMILY-679";Tend="1518";Tstart="820";shortTE="F";uid="2938453e-97f6-43af-a903-059452c561a5"
scaffold_2	RepeatMasker	DNA/Ginger-1	33724819	33725351	2300	+	.	ID="RND-6_FAMILY-4968";Tend="1486";Tstart="948";shortTE="F";uid="37384f71-b388-4910-8af8-7924af52e57f"
scaffold_2	RepeatMasker	Unknown	26652785	26655194	12428	+	.	ID="RND-5_FAMILY-2668";TEgroup="ctg_2%7CRND-5_FAMILY-2668%7C1";Tend="3632";Tstart="633";shortTE="F";uid="56c84cac-bd9a-4d1a-be41-18fd516e34fe"
scaffold_2	RepeatMasker	DNA/Ginger-1	22595334	22595897	3122	+	.	ID="RND-5_FAMILY-222";Tend="1496";Tstart="915";shortTE="F";uid="84f38be3-4cfb-49c6-a743-138bee122a12"
scaffold_2	RepeatMasker	LTR/Gypsy	24788777	24789178	761	+	.	ID="RND-6_FAMILY-3665";Tend="1556";Tstart="1174";shortTE="F";uid="5c0a6934-2e1a-49d9-b994-7e83278a81bc"
scaffold_2	RepeatMasker	Unknown	26336654	26336756	419	+	.	ID="RND-5_FAMILY-440";Tend="937";Tstart="836";shortTE="F";uid="75395d3a-0f50-4dd4-874b-05319ef56a9f"
scaffold_2	RepeatMasker	Retroposon?	35963209	35963630	481	+	.	ID="RND-1_FAMILY-4";Tend="1652";Tstart="1279";shortTE="F";uid="a1a80830-8908-438b-b4b7-8fda1be5a901"
scaffold_2	RepeatMasker	DNA/Ginger-1	41781815	41782880	4952	+	.	ID="rnd-5_family-679";Tend="2242";Tstart="742";shortTE="F";uid="ce980b2c-a679-40de-9e99-44a07adba880"
scaffold_2	RepeatMasker	DNA/Kolobok-E	37560021	37561327	8063	+	.	ID="RND-6_FAMILY-11275";Tend="1449";Tstart="164";shortTE="F";uid="9677e8c2-53bc-48e8-b35b-a1a522217604"
scaffold_2	RepeatMasker	DNA/Ginger-1	24231362	24232745	6345	+	.	ID="rnd-5_family-679";Tend="2242";Tstart="975";shortTE="F";uid="d3e5345c-7521-48c8-abf6-63d19197e8fa"
scaffold_2	RepeatMasker	DNA/MULE-MuDR	45913109	45913362	1472	+	.	ID="RND-5_FAMILY-656";Tend="1439";Tstart="1179";shortTE="F";uid="18b8bea6-d1ce-4a8f-9c78-919f1c87488d"
scaffold_2	RepeatMasker	DNA/hAT	26471714	26472054	1833	+	.	ID="RND-1_FAMILY-139";Tend="1232";Tstart="904";shortTE="F";uid="a5078efb-b202-4357-845c-ecc63399873a"
scaffold_2	RepeatMasker	DNA/hAT-Tip100	15569593	15569880	1411	+	.	ID="RND-5_FAMILY-588";Tend="1199";Tstart="916";shortTE="F";uid="b9407c48-853a-424d-b276-2fd166ae9f29"
scaffold_2	RepeatMasker	Unknown	33616383	33616964	2980	+	.	ID="RND-6_FAMILY-2011";Tend="1397";Tstart="842";shortTE="F";uid="06f16766-587b-4536-8a08-6b3a04fa5f38"
scaffold_2	RepeatMasker	Unknown	40469227	40469770	3302	+	.	ID="RND-1_FAMILY-341";Tend="1695";Tstart="1203";shortTE="F";uid="2d915712-1aec-4403-95f2-8b764d5965b9"
scaffold_2	RepeatMasker	Unknown	59299252	59299719	1809	+	.	ID="RND-5_FAMILY-2276";Tend="519";Tstart="45";shortTE="F";uid="0228ea2c-4753-46b4-bc8e-1ed13f740b86"
scaffold_2	RepeatMasker	DNA/Ginger-1	38267843	38268286	1148	+	.	ID="RND-5_FAMILY-679";Tend="1324";Tstart="873";shortTE="F";uid="4d91056d-01e4-46dc-bcec-c253504ed58b"
scaffold_2	RepeatMasker	Unknown	60784739	60785075	976	+	.	ID="RND-6_FAMILY-10079";Tend="1239";Tstart="906";shortTE="F";uid="261db92a-8b1a-4365-80b7-5373ba3d2fc8"
scaffold_2	RepeatMasker	DNA/hAT-Ac	4248268	4248538	1562	+	.	ID="RND-4_FAMILY-520";Tend="1186";Tstart="940";shortTE="F";uid="00301cd1-4feb-4ae6-a638-0115b9f1d121"
scaffold_2	RepeatMasker	DNA/hAT-hAT19	35428928	35429064	684	+	.	ID="HAT-N9_AP";Tend="589";Tstart="443";shortTE="F";uid="3237eaa2-e163-402a-b6d4-1934362204b0"
scaffold_2	RepeatMasker	DNA/Ginger-1	63645140	63645415	1218	+	.	ID="RND-5_FAMILY-679";Tend="2148";Tstart="1869";shortTE="F";uid="ab7c61ff-7dd7-49e6-b586-5a87ffc452c0"
scaffold_2	RepeatMasker	DNA/hAT-Tip100	51026492	51026776	1255	+	.	ID="RND-1_FAMILY-75";Tend="1213";Tstart="934";shortTE="F";uid="ed8c42d1-1b22-4b34-912a-270f70c17a28"
scaffold_2	RepeatMasker	LINE/RTE-BovB	27995723	27995864	439	+	.	ID="RND-6_FAMILY-3950";Tend="811";Tstart="667";shortTE="F";uid="fc4e32f2-2069-4fa3-88ae-6010a4903426"
scaffold_2	RepeatMasker	DNA	23024256	23024548	2225	+	.	ID="RND-1_FAMILY-98";Tend="1249";Tstart="956";shortTE="F";uid="e91ebddd-af12-4969-a274-dd4db32c8ea4"
scaffold_2	RepeatMasker	DNA/hAT-Tip100	28591760	28591910	871	+	.	ID="RND-1_FAMILY-394";Tend="1077";Tstart="925";shortTE="F";uid="dace0d07-35d6-4356-8b9e-3c88374a648b"
scaffold_2	RepeatMasker	Unknown	38923038	38924875	12232	+	.	ID="RND-6_FAMILY-880";Tend="2080";Tstart="272";shortTE="F";uid="fefe32b2-7e1b-4586-9582-021096e242fd"
scaffold_2	RepeatMasker	DNA/Ginger-1	61952483	61952907	994	+	.	ID="RND-6_FAMILY-10588";Tend="997";Tstart="580";shortTE="F";uid="ee1d5fd3-22b2-4c38-9e76-727ad3cac8ba"
scaffold_2	RepeatMasker	Unknown	2224701	2225058	432	+	.	ID="RND-6_FAMILY-6077";TEgroup="ctg_2%7CRND-6_FAMILY-6077%7C1";Tend="1363";Tstart="670";shortTE="T";uid="de63ac73-e4ee-47e9-aeda-099c712bbd3d"
scaffold_2	RepeatMasker	Retroposon?	9001186	9001533	974	+	.	ID="RND-5_FAMILY-27";Tend="1175";Tstart="794";shortTE="F";uid="72c2a3f1-58d8-43f4-bb39-a6f9f4201c33"
scaffold_2	RepeatMasker	LINE/RTE-BovB	18783040	18783329	943	+	.	ID="RND-6_FAMILY-792";Tend="1469";Tstart="1218";shortTE="F";uid="c89a0fbf-939a-44dd-88af-fc1e8fbb10c4"
scaffold_2	RepeatMasker	DNA/Ginger-1	36843793	36844145	754	+	.	ID="rnd-1_family-9";TEgroup="ctg_2%7Crnd-1_family-9%7C3";Tend="1527";Tstart="817";shortTE="F";uid="55072fa5-6635-4a08-aadc-e4d0516fce9c"
scaffold_2	RepeatMasker	Unknown	34708592	34708859	1096	+	.	ID="RND-4_FAMILY-991";Tend="1114";Tstart="844";shortTE="F";uid="f463fff0-e691-425d-b0c7-f14d69752fbe"
scaffold_2	RepeatMasker	DNA/hAT	17731115	17732376	5784	+	.	ID="RND-6_FAMILY-1361";Tend="2084";Tstart="891";shortTE="F";uid="c4dae242-2c79-4150-85c9-ce4a8929a1c2"
scaffold_2	RepeatMasker	Unknown	34070884	34071211	1511	+	.	ID="RND-1_FAMILY-276";TEgroup="ctg_2%7CRND-1_FAMILY-276%7C4";Tend="1369";Tstart="951";shortTE="F";uid="b1adcd3a-0327-447a-88fc-5f65c031fbfe"
scaffold_2	RepeatMasker	Unknown	22015827	22016051	615	+	.	ID="RND-1_FAMILY-313";Tend="289";Tstart="88";shortTE="F";uid="25839c64-aa3c-4bab-b6eb-439811361b4b"
scaffold_2	RepeatMasker	DNA/hAT	18392367	18392794	1481	+	.	ID="RND-1_FAMILY-26";Tend="1647";Tstart="1285";shortTE="F";uid="48f6c760-012a-4266-8873-a919600ea1e1"
scaffold_2	RepeatMasker	Unknown	23997294	23998242	1585	+	.	ID="RND-5_FAMILY-1927";Tend="1697";Tstart="756";shortTE="F";uid="f2794f9c-ed63-47ba-b88b-f372d46a11b9"
scaffold_2	RepeatMasker	DNA/Ginger-1	33827569	33828008	2952	+	.	ID="RND-5_FAMILY-679";Tend="2239";Tstart="1793";shortTE="F";uid="b5baa426-e211-471d-bf8e-57694ffcfc98"
scaffold_2	RepeatMasker	DNA/Ginger-1	14673592	14674021	1917	+	.	ID="RND-5_FAMILY-679";Tend="1249";Tstart="838";shortTE="F";uid="0527f7a1-2981-4b4f-bad4-c60d2dd19f7b"
scaffold_2	RepeatMasker	DNA/MULE-NOF	22190466	22190778	2059	+	.	ID="RND-6_FAMILY-4356";Tend="1376";Tstart="1031";shortTE="F";uid="b3380ab8-bc45-498d-995f-e8add7959ae0"
scaffold_2	RepeatMasker	Unknown	53579719	53579827	760	+	.	ID="RND-1_FAMILY-420";Tend="1654";Tstart="1547";shortTE="F";uid="a2e76321-ed7f-469c-bee9-5b3963c7fec8"
scaffold_2	RepeatMasker	DNA/Ginger-1	2326363	2326519	462	+	.	ID="RND-6_FAMILY-7865";Tend="331";Tstart="181";shortTE="F";uid="df5c87c9-f2b4-4967-98f9-942829906521"
scaffold_2	RepeatMasker	Unknown	13664089	13664897	2059	+	.	ID="RND-1_FAMILY-89";Tend="1805";Tstart="986";shortTE="F";uid="27050995-1de2-4b3b-bbef-b882b09470ae"
scaffold_2	RepeatMasker	DNA/Ginger-1	3086554	3087073	972	+	.	ID="RND-5_FAMILY-679";TEgroup="ctg_2%7CRND-5_FAMILY-679%7C2";Tend="2273";Tstart="868";shortTE="F";uid="634e22c5-2fc6-49a6-ad6f-db8ed67a032a"
scaffold_2	RepeatMasker	Unknown	33141439	33141964	1530	+	.	ID="RND-1_FAMILY-166";Tend="985";Tstart="495";shortTE="F";uid="862d0c0f-01c0-4273-9032-f52941d0e018"
scaffold_2	RepeatMasker	DNA	38090497	38090685	569	+	.	ID="RND-6_FAMILY-6116";Tend="519";Tstart="358";shortTE="F";uid="cacb243f-a169-4e2c-a553-e6bacc4a1b68"
scaffold_2	RepeatMasker	Unknown	24215827	24216405	2104	+	.	ID="RND-1_FAMILY-260";Tend="1502";Tstart="975";shortTE="F";uid="813e0296-0e48-4414-8662-80bd86e06d2f"
scaffold_2	RepeatMasker	DNA/hAT-Tip100	60243932	60244177	1639	+	.	ID="RND-1_FAMILY-91";Tend="1228";Tstart="981";shortTE="F";uid="dc82d8a7-ae6f-4329-990e-f033b9629000"
scaffold_2	RepeatMasker	DNA/Ginger-1	39288852	39289351	2616	+	.	ID="RND-5_FAMILY-679";Tend="1372";Tstart="850";shortTE="F";uid="6fad48e6-799e-4995-905a-16f095bf83c2"
scaffold_2	RepeatMasker	DNA/Ginger-1	1942873	1943128	900	+	.	ID="RND-6_FAMILY-1604";Tend="2115";Tstart="1856";shortTE="F";uid="914fe1ad-21f0-4cee-a2bd-b1858914bfd7"
scaffold_2	RepeatMasker	Unknown	32013584	32014150	1597	+	.	ID="RND-1_FAMILY-141";Tend="1484";Tstart="934";shortTE="F";uid="2bec2165-865f-4e86-b5bc-5176112a062a"
scaffold_2	RepeatMasker	DNA/Merlin	63117361	63117708	1176	+	.	ID="RND-1_FAMILY-25";Tend="1358";Tstart="996";shortTE="F";uid="7f920fff-2c87-473f-993f-e7afe4516271"
scaffold_2	RepeatMasker	DNA/Ginger-1	61373583	61373700	491	+	.	ID="rnd-5_family-679";Tend="2237";Tstart="2144";shortTE="F";uid="548ea370-565b-44f8-9ce0-eda5525f6b4a"
scaffold_2	RepeatMasker	DNA/hAT-Tip100	33145339	33145582	1120	+	.	ID="RND-1_FAMILY-168";Tend="2361";Tstart="2100";shortTE="F";uid="bd9a1608-fd42-4f01-b258-b1d021503a85"
scaffold_2	RepeatMasker	DNA/Ginger-1	20519518	20520153	1718	+	.	ID="RND-6_FAMILY-2321";Tend="1827";Tstart="1189";shortTE="F";uid="fb3f8334-4e23-4bf3-90d7-f57d0ff5d971"
scaffold_2	RepeatMasker	Unknown	37782138	37782271	1050	+	.	ID="RND-5_FAMILY-352";Tend="1272";Tstart="1137";shortTE="F";uid="a691c4f0-c8b1-47c3-ad5d-45dfc8ebd123"
scaffold_2	RepeatMasker	DNA/Ginger-1	56584557	56585004	1854	+	.	ID="rnd-1_family-6";Tend="2231";Tstart="1012";shortTE="F";uid="800501f3-e75d-48bd-8acc-bb910c975189"
scaffold_2	RepeatMasker	LTR/Gypsy	62813649	62814002	694	+	.	ID="RND-6_FAMILY-3125";TEgroup="ctg_2%7CRND-6_FAMILY-3125%7C1";Tend="1398";Tstart="503";shortTE="F";uid="c2438386-4814-4ed2-9601-46e65a6919c1"
scaffold_2	RepeatMasker	Unknown	24688428	24688679	980	+	.	ID="RND-5_FAMILY-1017";Tend="1603";Tstart="1326";shortTE="F";uid="7fb2ae29-17aa-480b-b68f-8998f04a2447"
scaffold_2	RepeatMasker	DNA/Ginger-1	58756485	58756856	1263	+	.	ID="rnd-5_family-679";Tend="1181";Tstart="782";shortTE="F";uid="dd24f413-e4d2-474e-8e7d-bde1cf71df5c"
scaffold_2	RepeatMasker	LINE/RTE-BovB	8514931	8517788	3896	+	.	ID="RND-6_FAMILY-6336";TEgroup="ctg_2%7CRND-6_FAMILY-6336%7C1";Tend="2430";Tstart="204";shortTE="F";uid="f34268e8-79b0-478b-a3a2-9de8fe44ee8b"
scaffold_2	RepeatMasker	DNA/MULE-MuDR	57317494	57317980	2275	+	.	ID="RND-5_FAMILY-895";Tend="1462";Tstart="995";shortTE="F";uid="a8f2cef8-066e-42d7-9778-00b9fa47be83"
scaffold_2	RepeatMasker	Unknown	11075831	11076240	1046	+	.	ID="RND-5_FAMILY-2366";TEgroup="ctg_2%7CRND-5_FAMILY-2366%7C2";Tend="1369";Tstart="913";shortTE="F";uid="cda2fec7-32bc-4021-aa03-575927ab0112"
scaffold_2	RepeatMasker	Unknown	27990772	27990956	503	+	.	ID="RND-5_FAMILY-463";Tend="1554";Tstart="1377";shortTE="F";uid="16e9a7c0-92a8-494b-a5e3-c193accea5ce"
scaffold_2	RepeatMasker	DNA/hAT-Tip100	43386181	43387086	1654	+	.	ID="RND-1_FAMILY-110";Tend="1966";Tstart="1057";shortTE="F";uid="29d68b9f-637d-43e3-bc0d-7b6a83a78a53"
scaffold_2	RepeatMasker	DNA	53762426	53762860	2176	+	.	ID="rnd-1_family-97";Tend="1428";Tstart="966";shortTE="F";uid="b6aae2b3-6af6-4132-afd5-0537e78f243a"
scaffold_2	RepeatMasker	DNA/hAT-Tip100	61774428	61774801	1149	+	.	ID="RND-6_FAMILY-2";Tend="1439";Tstart="957";shortTE="F";uid="b4e9d5d8-935d-4497-a07a-d0358f1a9cc2"
scaffold_2	RepeatMasker	DNA/hAT-Tip100	35211377	35214427	24868	+	.	ID="RND-1_FAMILY-278";Tend="4317";Tstart="1304";shortTE="F";uid="c0282b5d-68f2-4367-bfa5-68126936b334"
scaffold_2	RepeatMasker	Unknown	65267601	65267770	667	+	.	ID="RND-6_FAMILY-3525";Tend="1793";Tstart="1638";shortTE="F";uid="beeca8e3-7816-4e4f-929a-7694129f8972"
scaffold_2	RepeatMasker	DNA/hAT-Tip100	58479399	58480645	8344	+	.	ID="RND-5_FAMILY-357";Tend="2072";Tstart="862";shortTE="F";uid="d5cbd9a7-0544-4e30-a1ac-c98a4142d157"
scaffold_2	RepeatMasker	DNA/hAT	11181891	11182019	523	+	.	ID="RND-1_FAMILY-170";Tend="4260";Tstart="4137";shortTE="F";uid="9eb3675d-d94a-4c93-bef1-0a45d2006207"
scaffold_2	RepeatMasker	DNA/Ginger-1	6897029	6897389	1252	+	.	ID="rnd-4_family-839";Tend="1943";Tstart="856";shortTE="F";uid="fffe661a-d743-497a-88f8-6bc570a79bb4"
scaffold_2	RepeatMasker	Retroposon?	60408197	60408760	4114	+	.	ID="RND-1_FAMILY-4";Tend="1494";Tstart="936";shortTE="F";uid="c2911b9c-a848-4a09-9fac-06f6f58d9a20"
scaffold_2	RepeatMasker	DNA/Ginger-1	5004795	5005079	1190	+	.	ID="RND-1_FAMILY-9";Tend="1215";Tstart="922";shortTE="F";uid="fd734aa4-73cd-4ad6-a044-4cfde9e07311"
scaffold_2	RepeatMasker	DNA/hAT-Tip100	35269493	35273191	26474	+	.	ID="RND-1_FAMILY-457";Tend="4197";Tstart="495";shortTE="F";uid="4d83c138-2148-4db4-9d45-181f2f205be5"
scaffold_2	RepeatMasker	LTR/Gypsy	36494729	36494872	802	+	.	ID="RND-6_FAMILY-3665";Tend="784";Tstart="641";shortTE="F";uid="392ea452-52a0-4338-b860-2eb157de6865"
scaffold_2	RepeatMasker	LINE/R1	8296859	8298672	5514	+	.	ID="RND-5_FAMILY-317";Tend="1792";Tstart="5";shortTE="F";uid="899bbf48-4fe8-4298-a8b4-90ace303fb25"
scaffold_2	RepeatMasker	Unknown	43461253	43461451	688	+	.	ID="RND-6_FAMILY-1182";Tend="2379";Tstart="2201";shortTE="F";uid="55c1e500-02e9-471a-b341-abf052decd22"
scaffold_2	RepeatMasker	LINE/RTE-BovB	12283402	12283604	465	+	.	ID="RND-6_FAMILY-6267";Tend="1707";Tstart="1504";shortTE="F";uid="58edd0b5-83cd-4347-b8c8-f0ac1359c4a9"
scaffold_2	RepeatMasker	DNA/hAT-hAT19	35352205	35352574	1688	+	.	ID="RND-6_FAMILY-457";Tend="992";Tstart="606";shortTE="F";uid="a61afbf7-5ec1-423d-8838-4cd5e249ffc3"
scaffold_2	RepeatMasker	Unknown	1067393	1067539	483	+	.	ID="RND-1_FAMILY-384";Tend="1146";Tstart="977";shortTE="F";uid="40bd40fa-989b-4b91-9270-21a1b8115eaa"
scaffold_2	RepeatMasker	DNA/Ginger-1	18940673	18940859	1032	+	.	ID="RND-1_FAMILY-8";Tend="1015";Tstart="825";shortTE="F";uid="842ee8b2-f494-48f6-bfe2-076f76e6a878"
scaffold_2	RepeatMasker	DNA/Ginger-1	24201475	24201663	745	+	.	ID="RND-5_FAMILY-222";Tend="1232";Tstart="1045";shortTE="F";uid="429dca56-8277-4826-b7b8-40fbc2b0ef0c"
scaffold_2	RepeatMasker	Unknown	3476836	3477142	1763	+	.	ID="RND-6_FAMILY-4032";Tend="1215";Tstart="881";shortTE="F";uid="ba2a967d-b12f-464e-902b-fa21ed3e2adf"
scaffold_2	RepeatMasker	Unknown	24129728	24129844	689	+	.	ID="RND-5_FAMILY-6555";Tend="843";Tstart="728";shortTE="F";uid="8e7fc03a-e983-4570-9ac3-787940bfd24b"
scaffold_2	RepeatMasker	DNA/MULE-NOF	24907292	24907461	416	+	.	ID="RND-6_FAMILY-14302";Tend="796";Tstart="619";shortTE="F";uid="d1606611-e0b6-42ad-894d-3069fe05b0b2"
scaffold_2	RepeatMasker	DNA/hAT-hAT19	30959773	30960349	607	+	.	ID="HAT-N9_AP";Tend="587";Tstart="1";shortTE="F";uid="427a124d-9dbb-41a4-8436-994acb7742b6"
scaffold_2	RepeatMasker	DNA/TcMar-Mariner	24409870	24410224	1537	+	.	ID="RND-6_FAMILY-460";TEgroup="ctg_2%7CRND-6_FAMILY-460%7C1";Tend="1237";Tstart="768";shortTE="F";uid="8f043f77-a05f-4f02-850c-61ccc77e7113"
scaffold_2	RepeatMasker	DNA/hAT	17161270	17161544	1196	+	.	ID="RND-1_FAMILY-295";Tend="1115";Tstart="824";shortTE="F";uid="3051a9e7-2c4a-4dc8-b2cd-25636e5f1ef6"
scaffold_2	RepeatMasker	DNA/hAT-hAT19	45548602	45549021	736	+	.	ID="DNA8-79_AP";Tend="833";Tstart="336";shortTE="F";uid="4f1c1cb4-1c4e-4cbe-abe9-b8d4b26afaa6"
scaffold_2	RepeatMasker	DNA/hAT-Blackjack	19783639	19783781	425	+	.	ID="HAT-4_PBA";Tend="799";Tstart="661";shortTE="F";uid="1530c4f3-c500-4a9e-94fa-d678a87d81eb"
scaffold_2	RepeatMasker	Unknown	28605641	28606010	694	+	.	ID="RND-1_FAMILY-164";Tend="1082";Tstart="706";shortTE="F";uid="8dd9ed78-231e-46d2-a131-395a55773289"
scaffold_2	RepeatMasker	DNA/hAT-Blackjack	43433799	43433965	581	+	.	ID="RND-6_FAMILY-5346";Tend="1052";Tstart="892";shortTE="F";uid="52bc55a8-b2b8-4a05-80e7-a151ae16df13"
scaffold_2	RepeatMasker	LINE/I-Jockey	21872285	21872567	1299	+	.	ID="RND-5_FAMILY-7840";Tend="2611";Tstart="2319";shortTE="F";uid="563b005e-de3a-4704-bb28-91125e43ffd3"
scaffold_2	RepeatMasker	DNA/Ginger-1	53832670	53832934	1450	+	.	ID="RND-5_FAMILY-679";Tend="1121";Tstart="847";shortTE="F";uid="03b80bde-c0e2-4cd2-96d6-ec83746288ba"
scaffold_2	RepeatMasker	DNA/TcMar-Mariner	4308897	4310103	2142	+	.	ID="mariner-9_rpr";Tend="1318";Tstart="106";shortTE="F";uid="eca539c0-b0dd-40b6-a781-dfa084881927"
scaffold_2	RepeatMasker	DNA/Ginger-1	27440621	27440749	551	+	.	ID="RND-6_FAMILY-7865";Tend="310";Tstart="182";shortTE="F";uid="35947e37-2b39-481e-ab91-3bb49eb257b9"
scaffold_2	RepeatMasker	DNA/Ginger-1	26794211	26794642	1319	+	.	ID="rnd-5_family-679";Tend="2284";Tstart="1898";shortTE="F";uid="fa623845-a187-4bbb-bf8d-b1bdce5ccfb5"
scaffold_2	RepeatMasker	DNA/Ginger-1	49299308	49300359	4106	+	.	ID="rnd-5_family-679";Tend="1937";Tstart="836";shortTE="F";uid="c177f671-3191-4727-85c5-85503876313f"
scaffold_2	RepeatMasker	Unknown	60005919	60006396	2332	+	.	ID="RND-1_FAMILY-338";Tend="1364";Tstart="881";shortTE="F";uid="e3fb1501-8f02-458c-b2b9-01cb381a8e3a"
scaffold_2	RepeatMasker	Retroposon?	53106816	53106981	3596	+	.	ID="RND-5_FAMILY-1752";Tend="2029";Tstart="1228";shortTE="F";uid="a5a0d1ca-84a6-468f-8c86-778e2a6ff362"
scaffold_2	RepeatMasker	DNA/Kolobok-E	64029071	64029239	580	+	.	ID="RND-6_FAMILY-289";Tend="589";Tstart="428";shortTE="F";uid="66ca8f0c-0854-4936-81b6-5767d10b3d3b"
scaffold_2	RepeatMasker	DNA/Ginger-1	42965287	42965623	3580	+	.	ID="RND-6_FAMILY-2321";Tend="1944";Tstart="898";shortTE="F";uid="b950be41-18f0-4b0b-9ca8-09ff082cfe1d"
scaffold_2	RepeatMasker	DNA	4966434	4966667	1520	+	.	ID="RND-6_FAMILY-3629";Tend="1229";Tstart="996";shortTE="F";uid="b5db06c8-37f8-41fb-9df4-42f794c178a6"
scaffold_2	RepeatMasker	Unknown	28670497	28670727	1654	+	.	ID="RND-5_FAMILY-1405";Tend="1193";Tstart="962";shortTE="F";uid="f84a5f2f-89e7-478f-9224-bbef1f21c918"
scaffold_2	RepeatMasker	DNA/TcMar-Tc1	39357717	39359792	12298	+	.	ID="RND-6_FAMILY-440";Tend="1857";Tstart="1";shortTE="F";uid="924091aa-48b0-4281-bad9-8558e1c90d5d"
scaffold_2	RepeatMasker	DNA/Ginger-1	58176114	58176379	873	+	.	ID="RND-1_FAMILY-12";Tend="1954";Tstart="1687";shortTE="F";uid="4d81c0a0-c9a6-4b50-b4bf-dc6d9158579e"
scaffold_2	RepeatMasker	LINE/I-Jockey	11525192	11525407	1366	+	.	ID="RND-6_FAMILY-1005";Tend="1761";Tstart="1544";shortTE="F";uid="9df313d7-f8c5-4cd8-9d82-321b1c9dae7c"
scaffold_2	RepeatMasker	DNA/Merlin	24351269	24352099	5682	+	.	ID="RND-1_FAMILY-25";Tend="1818";Tstart="991";shortTE="F";uid="96c5c851-f819-4809-8dc2-4aaffbee8c61"
scaffold_2	RepeatMasker	Unknown	43773888	43774780	1874	+	.	ID="RND-1_FAMILY-523";Tend="3423";Tstart="2508";shortTE="F";uid="ca65d8ef-acc8-4d68-a538-73ee426eca04"
scaffold_2	RepeatMasker	LINE/RTE-BovB	54534691	54535036	1235	+	.	ID="RND-6_FAMILY-792";Tend="1620";Tstart="1276";shortTE="F";uid="4916dfe9-12f4-4808-9f38-859cd02bd4d8"
scaffold_2	RepeatMasker	Unknown	24755732	24755961	862	+	.	ID="RND-1_FAMILY-175";Tend="1163";Tstart="932";shortTE="F";uid="bab17614-3b23-4ecc-820f-3273bed457ce"
scaffold_2	RepeatMasker	DNA/Kolobok-E	38814051	38814235	537	+	.	ID="RND-6_FAMILY-4237";Tend="2211";Tstart="2031";shortTE="F";uid="e341c509-78bc-463c-87a4-47bfd2f69598"
scaffold_2	RepeatMasker	DNA/hAT-Tip100	26044407	26045841	9389	+	.	ID="RND-6_FAMILY-4630";Tend="2025";Tstart="643";shortTE="F";uid="5b5644f4-1964-49ce-9d4e-020178752226"
scaffold_2	RepeatMasker	Unknown	33189034	33189855	2867	+	.	ID="RND-6_FAMILY-2757";Tend="1626";Tstart="837";shortTE="F";uid="9780c5f7-f0d1-4604-9c28-547e9a468783"
scaffold_2	RepeatMasker	Retroposon?	3934827	3935425	941	+	.	ID="RND-1_FAMILY-4";Tend="1576";Tstart="965";shortTE="F";uid="3056493e-6ec3-43e5-8ec5-760b14aeaeda"
scaffold_2	RepeatMasker	DNA/TcMar-Tc1	47536049	47536518	3920	+	.	ID="RND-1_FAMILY-143";Tend="1370";Tstart="901";shortTE="F";uid="128d290a-1815-4bce-bb65-996e6f416ee7"
scaffold_2	RepeatMasker	Unknown	24700726	24700888	726	+	.	ID="RND-4_FAMILY-446";Tend="1237";Tstart="1077";shortTE="F";uid="1d599ef7-2d6e-418c-a3da-6432c1e8c409"
scaffold_2	RepeatMasker	DNA/Kolobok-E	54638569	54638717	938	+	.	ID="RND-1_FAMILY-233";Tend="1383";Tstart="1209";shortTE="F";uid="cfd6cc40-47b6-4ce9-8f6c-1b763637d515"
scaffold_2	RepeatMasker	Retroposon?	16132408	16132943	2611	+	.	ID="RND-1_FAMILY-4";Tend="1544";Tstart="968";shortTE="F";uid="62f2a2c9-ce29-43ff-ac02-d300265248c0"
scaffold_2	RepeatMasker	LTR/Gypsy	51592812	51593532	1578	+	.	ID="RND-5_FAMILY-2750";Tend="1895";Tstart="1175";shortTE="F";uid="6c25d30a-d06e-46db-8ae4-b593537b2bd6"
scaffold_2	RepeatMasker	DNA/Ginger-1	6295761	6297850	17586	+	.	ID="RND-1_FAMILY-0";Tend="2974";Tstart="888";shortTE="F";uid="d5e2482b-d83b-4066-81d0-3d0ac21e0fb6"
scaffold_2	RepeatMasker	Unknown	18363394	18363503	414	+	.	ID="RND-1_FAMILY-252";Tend="1786";Tstart="1673";shortTE="F";uid="8a50124f-ceb6-4ae5-aa78-3f8d49be50f9"
scaffold_2	RepeatMasker	DNA/Ginger-1	57224663	57225531	5086	+	.	ID="RND-1_FAMILY-8";Tend="1709";Tstart="820";shortTE="F";uid="c79f844f-291c-498b-acea-f1805b304d23"
scaffold_2	RepeatMasker	DNA	58140290	58140646	935	+	.	ID="RND-4_FAMILY-220";Tend="1377";Tstart="987";shortTE="F";uid="fc3db1ec-ddc2-49e5-9b45-4af5302314fe"
scaffold_2	RepeatMasker	DNA/Ginger-1	1008127	1009294	6640	+	.	ID="RND-5_FAMILY-679";Tend="2112";Tstart="881";shortTE="F";uid="b29c09d0-e127-4e44-9d38-2fe6a2010d54"
scaffold_2	RepeatMasker	Unknown	38635611	38635817	723	+	.	ID="RND-4_FAMILY-183";Tend="1107";Tstart="888";shortTE="F";uid="efb23064-0661-41c0-8c7c-8cc1a8c61f74"
scaffold_2	RepeatMasker	DNA	16815855	16816311	478	+	.	ID="RND-4_FAMILY-220";Tend="1413";Tstart="961";shortTE="F";uid="1150d88c-32dd-438d-958b-bff2e0d718a6"
scaffold_2	RepeatMasker	DNA/Ginger-1	18563694	18564020	1271	+	.	ID="RND-1_FAMILY-12";Tend="1217";Tstart="904";shortTE="F";uid="86d640e8-1e5b-492d-9cfc-4338d6b6cbcf"
scaffold_2	RepeatMasker	DNA/Ginger-1	49995387	49995706	1991	+	.	ID="RND-5_FAMILY-222";Tend="1223";Tstart="900";shortTE="F";uid="5de9cb0c-334d-403d-a5b9-4c0fe7e85ccd"
scaffold_2	RepeatMasker	DNA/hAT-Blackjack	61861099	61861596	2141	+	.	ID="RND-6_FAMILY-5346";Tend="1355";Tstart="893";shortTE="F";uid="06e392b9-64ef-4f80-8898-775ed7bd9609"
scaffold_2	RepeatMasker	DNA/Ginger-1	8105466	8105838	578	+	.	ID="RND-1_FAMILY-12";Tend="1935";Tstart="1558";shortTE="F";uid="6f310d31-522d-4c56-8f56-7995c676f86c"
scaffold_2	RepeatMasker	DNA/hAT	51921531	51922832	7467	+	.	ID="RND-1_FAMILY-7";Tend="2354";Tstart="1057";shortTE="F";uid="8a84426b-5169-4e4e-8d96-a4bc81cf30fb"
scaffold_2	RepeatMasker	DNA/Ginger-1	55976283	55977134	1256	+	.	ID="rnd-6_family-10588";Tend="1704";Tstart="286";shortTE="F";uid="1bfdfca9-91f9-45e2-983c-dc1868c4e28c"
scaffold_2	RepeatMasker	Unknown	5066326	5066515	513	+	.	ID="RND-5_FAMILY-722";Tend="2230";Tstart="2042";shortTE="F";uid="5c76c207-2b28-4fcd-894d-28410f07c48d"
scaffold_2	RepeatMasker	Retroposon?	17319473	17320073	2066	+	.	ID="RND-1_FAMILY-4";Tend="1561";Tstart="918";shortTE="F";uid="fe8cb5d5-92e4-42af-a178-d188e650ae17"
scaffold_2	RepeatMasker	DNA/Ginger-1	60558317	60559196	4720	+	.	ID="rnd-6_family-8521";Tend="2005";Tstart="733";shortTE="F";uid="f252e858-b281-4659-8bed-598508d3988c"
scaffold_2	RepeatMasker	LINE/RTE-BovB	6623956	6624342	1218	+	.	ID="RND-6_FAMILY-792";Tend="1571";Tstart="1174";shortTE="F";uid="47d344fa-8bde-4b4e-8b18-f2d5137639a3"
scaffold_2	RepeatMasker	LINE/RTE-BovB	57635593	57636208	2500	+	.	ID="RND-5_FAMILY-2358";Tend="1518";Tstart="914";shortTE="F";uid="e3a1cdf6-891f-4c7f-a96a-ae4cf772e81f"
scaffold_2	RepeatMasker	DNA/Ginger-1	29312774	29312982	484	+	.	ID="rnd-6_family-1075";Tend="2118";Tstart="1999";shortTE="F";uid="2b8983c1-8f55-4b24-9ae8-37fb67b4239d"
scaffold_2	RepeatMasker	DNA/hAT-Tip100	17806572	17806728	776	+	.	ID="RND-5_FAMILY-588";Tend="1210";Tstart="1060";shortTE="F";uid="d0048208-b8fa-49d7-b818-7854732d69b4"
scaffold_2	RepeatMasker	DNA/hAT-Tip100	59828519	59828733	577	+	.	ID="RND-6_FAMILY-4630";Tend="1188";Tstart="1005";shortTE="F";uid="6b24c979-98c1-43da-9f94-1aa4d8c8268f"
scaffold_2	RepeatMasker	DNA/Ginger-1	49328854	49329218	1602	+	.	ID="RND-6_FAMILY-7865";Tend="563";Tstart="181";shortTE="F";uid="8338cf79-022e-463f-919b-1a48d05d7b2c"
scaffold_2	RepeatMasker	DNA	784771	784999	1350	+	.	ID="RND-1_FAMILY-217";Tend="1377";Tstart="1140";shortTE="F";uid="ec476953-9b8b-4e59-b7bb-fe8c6c22b034"
scaffold_2	RepeatMasker	DNA	59800803	59801243	3352	+	.	ID="RND-1_FAMILY-111";Tend="1426";Tstart="982";shortTE="F";uid="66b74679-96a2-4b85-a66e-8cbd2ec306ca"
scaffold_2	RepeatMasker	DNA/Ginger-1	26845023	26845582	2139	+	.	ID="RND-1_FAMILY-9";Tend="1526";Tstart="969";shortTE="F";uid="f054429f-6fa1-4602-b342-42ca552d0570"
scaffold_2	RepeatMasker	DNA/hAT-Tip100	34627030	34627267	999	+	.	ID="RND-6_FAMILY-2";Tend="1439";Tstart="1207";shortTE="F";uid="5e7fe5e3-5577-4680-a713-d9b47bdc3599"
scaffold_2	RepeatMasker	DNA/hAT	4737626	4738155	3182	+	.	ID="RND-1_FAMILY-372";Tend="1337";Tstart="838";shortTE="F";uid="b4590f56-efa1-40ce-8c22-83a95ea1b226"
scaffold_2	RepeatMasker	Unknown	63617504	63617606	526	+	.	ID="RND-6_FAMILY-7443";Tend="916";Tstart="814";shortTE="F";uid="cbbf8385-c99f-41fd-9c95-215c473ce27e"
scaffold_2	RepeatMasker	DNA/hAT-Tip100	64176132	64176614	1016	+	.	ID="RND-6_FAMILY-2";Tend="1382";Tstart="925";shortTE="F";uid="0c71d099-fd89-4211-8656-1fc7038bcb00"
scaffold_2	RepeatMasker	LINE/RTE-BovB	16370839	16371329	1957	+	.	ID="RND-6_FAMILY-792";Tend="1669";Tstart="1190";shortTE="F";uid="c3b81440-91d5-40df-bd37-80451cbbb50c"
scaffold_2	RepeatMasker	DNA/hAT-Tip100	60687667	60688969	9565	+	.	ID="RND-6_FAMILY-4102";Tend="1999";Tstart="650";shortTE="F";uid="cce37c89-1f24-4607-a6b7-dc081e18deb4"
scaffold_2	RepeatMasker	DNA/hAT-Tip100	14848347	14848681	1477	+	.	ID="RND-1_FAMILY-75";Tend="1246";Tstart="925";shortTE="F";uid="0fc0c392-9068-425b-8ce7-5771868564e4"
scaffold_2	RepeatMasker	DNA/Ginger-1	62176281	62177012	4232	+	.	ID="RND-6_FAMILY-8521";Tend="1532";Tstart="758";shortTE="F";uid="ea0499f6-acdd-4c0d-a83c-596bfd8a0a6c"
scaffold_2	RepeatMasker	DNA	49292949	49293181	1468	+	.	ID="RND-6_FAMILY-1293";Tend="1909";Tstart="1686";shortTE="F";uid="84a18777-5dc0-4a8a-b9a2-c78201d27220"
scaffold_2	RepeatMasker	DNA/hAT-Charlie	54689911	54690245	436	+	.	ID="HAT-N11_AP";TEgroup="ctg_2%7CHAT-N11_AP%7C1";Tend="520";Tstart="113";shortTE="T";uid="e262f081-2c90-4399-9d41-20aa98e8fb79"
scaffold_2	RepeatMasker	Unknown	15766470	15766596	564	+	.	ID="RND-1_FAMILY-178";Tend="1045";Tstart="912";shortTE="F";uid="645ae928-4292-4735-ad92-e1164f3cc9aa"
scaffold_2	RepeatMasker	DNA/Kolobok-E	47133165	47133396	624	+	.	ID="rnd-5_family-190";Tend="392";Tstart="94";shortTE="F";uid="18c6c32d-5be4-40d5-9875-52e5980620e5"
scaffold_2	RepeatMasker	Unknown	45429585	45429851	1458	+	.	ID="RND-1_FAMILY-156";Tend="1248";Tstart="993";shortTE="F";uid="d0703e3f-f27f-4a0f-996c-150a9744d596"
scaffold_2	RepeatMasker	DNA/P	6207468	6207631	1109	+	.	ID="RND-6_FAMILY-2758";Tend="273";Tstart="111";shortTE="F";uid="8097ccd0-14f2-489c-904c-d9ee47289793"
scaffold_2	RepeatMasker	DNA/Ginger-1	14543534	14543681	2779	+	.	ID="RND-6_FAMILY-4968";Tend="1461";Tstart="822";shortTE="F";uid="c1ba75ec-582c-4a09-89c1-6e699a007dd1"
scaffold_2	RepeatMasker	LTR/Gypsy	61314088	61314496	2139	+	.	ID="RND-6_FAMILY-3125";Tend="688";Tstart="274";shortTE="F";uid="b80e7c6f-dee5-4bc7-a546-a72a18c88355"
scaffold_2	RepeatMasker	DNA/TcMar-Tc1	2587448	2588116	959	+	.	ID="MARINER-4_HMM";Tend="1150";Tstart="459";shortTE="F";uid="6a7cee6e-7b0b-45b4-91ed-6b0587cf5d90"
scaffold_2	RepeatMasker	DNA/Ginger-1	16989586	16990069	1317	+	.	ID="RND-1_FAMILY-9";Tend="1513";Tstart="978";shortTE="F";uid="43189fa5-ee3b-42e5-b7dc-c03672432741"
scaffold_2	RepeatMasker	Unknown	25279458	25279590	547	+	.	ID="RND-5_FAMILY-719";Tend="1729";Tstart="1607";shortTE="F";uid="c91c3ccd-481e-405e-b8aa-a06dcbc925ef"
scaffold_2	RepeatMasker	DNA/Ginger-1	58948536	58948664	773	+	.	ID="RND-5_FAMILY-222";Tend="1374";Tstart="1244";shortTE="F";uid="8e27068a-b50a-4b83-a835-e5ff08daf8c5"
scaffold_2	RepeatMasker	DNA/hAT-Tip100	45685772	45686577	3526	+	.	ID="RND-6_FAMILY-6046";TEgroup="ctg_2%7CRND-6_FAMILY-6046%7C5";Tend="1774";Tstart="629";shortTE="F";uid="60ca47b4-897e-4da8-8aec-01fcdea76237"
scaffold_2	RepeatMasker	DNA/Ginger-1	8078595	8079254	2747	+	.	ID="rnd-6_family-8521";Tend="1532";Tstart="907";shortTE="F";uid="5d19cb40-3bb7-44e6-bf1f-54dc0c5a6327"
scaffold_2	RepeatMasker	Unknown	23536931	23537392	2923	+	.	ID="RND-1_FAMILY-328";Tend="1427";Tstart="936";shortTE="F";uid="b8a3887a-21d9-4842-b2af-3bf751de6145"
scaffold_2	RepeatMasker	Unknown	27663524	27663885	1574	+	.	ID="RND-6_FAMILY-273";Tend="1315";Tstart="985";shortTE="F";uid="fceae632-a192-4838-9a3b-886ca69cbc4d"
scaffold_2	RepeatMasker	DNA/hAT-Tip100	17913019	17913880	2172	+	.	ID="RND-1_FAMILY-273";Tend="1550";Tstart="664";shortTE="F";uid="916fec43-a62b-48ee-be48-12f557458cf1"
scaffold_2	RepeatMasker	DNA/hAT-Ac	51307133	51307317	681	+	.	ID="RND-4_FAMILY-520";Tend="1183";Tstart="940";shortTE="F";uid="6d3f047e-aa98-4c7b-b227-f0ccdc0ac2e1"
scaffold_2	RepeatMasker	DNA/hAT-Tip100	54124139	54124343	854	+	.	ID="RND-5_FAMILY-1043";Tend="1385";Tstart="1181";shortTE="F";uid="5d7fbe6c-26fc-4aa9-b8a7-4b09026c0dae"
scaffold_2	RepeatMasker	Unknown	29693615	29695476	16095	+	.	ID="RND-1_FAMILY-86";Tend="2753";Tstart="894";shortTE="F";uid="3b3883d2-51d5-4cd8-8ba8-1a178cb67198"
scaffold_2	RepeatMasker	Unknown	42237849	42238477	924	+	.	ID="RND-6_FAMILY-6126";Tend="1879";Tstart="851";shortTE="F";uid="3659a948-d05a-4832-b133-961e284161d6"
scaffold_2	RepeatMasker	DNA/hAT-Tip100	16872250	16872713	2749	+	.	ID="RND-5_FAMILY-5341";Tend="1544";Tstart="1101";shortTE="F";uid="2351849c-9108-41be-82f0-64557e19814c"
scaffold_2	RepeatMasker	LINE/RTE-BovB	59189501	59189655	786	+	.	ID="RND-6_FAMILY-792";Tend="1660";Tstart="1513";shortTE="F";uid="d04749fd-1720-48ed-a69d-8a391c830e55"
scaffold_2	RepeatMasker	DNA/Ginger-1	14627090	14627786	3619	+	.	ID="rnd-6_family-2321";Tend="1509";Tstart="750";shortTE="F";uid="abec460f-abe7-484a-8128-dd9b4e5d183d"
scaffold_2	RepeatMasker	DNA	57349250	57350514	2940	+	.	ID="RND-6_FAMILY-1293";TEgroup="ctg_2%7CRND-6_FAMILY-1293%7C1";Tend="1588";Tstart="465";shortTE="F";uid="07258b25-bcfa-46c7-a3ff-8f7498cfbf53"
scaffold_2	RepeatMasker	DNA/hAT	47280333	47280790	2296	+	.	ID="RND-5_FAMILY-1370";Tend="1429";Tstart="925";shortTE="F";uid="4f6c7178-2e26-4235-ab96-1e84c8d37810"
scaffold_2	RepeatMasker	Unknown	25710289	25712513	13559	+	.	ID="RND-6_FAMILY-4940";Tend="2403";Tstart="268";shortTE="F";uid="792b6e5a-2379-40f5-b04c-7b50afe116c6"
scaffold_2	RepeatMasker	LINE/I-Jockey	22016091	22017030	632	+	.	ID="VINGI-45_LMI";Tend="2227";Tstart="1273";shortTE="F";uid="58b3df7e-7c7c-4853-8a61-2620549358de"
scaffold_2	RepeatMasker	DNA/TcMar-Mariner	62161474	62161855	490	+	.	ID="MARINER-69_LMI";Tend="1012";Tstart="625";shortTE="F";uid="c87c7926-ea46-470a-9eb2-0174b8208568"
scaffold_2	RepeatMasker	DNA/Ginger-1	3121167	3121506	1840	+	.	ID="RND-1_FAMILY-8";Tend="2222";Tstart="1886";shortTE="F";uid="4d414b7c-ba32-4442-b38e-3d645a35fd13"
scaffold_2	RepeatMasker	Unknown	62757361	62757624	1119	+	.	ID="RND-1_FAMILY-313";Tend="2360";Tstart="2095";shortTE="F";uid="e51e66ed-a887-4aa8-9a6e-4a0513fecf79"
scaffold_2	RepeatMasker	Retroposon?	7720081	7720662	3178	+	.	ID="RND-1_FAMILY-4";Tend="1494";Tstart="963";shortTE="F";uid="9f5c03f5-6b6d-4cf3-bf56-2240379c75d0"
scaffold_2	RepeatMasker	Unknown	33238690	33239017	743	+	.	ID="RND-6_FAMILY-3049";Tend="1555";Tstart="1241";shortTE="F";uid="c5c2ae27-b050-44c1-a00d-e5f6f159af4a"
scaffold_2	RepeatMasker	DNA/hAT	21973830	21973958	465	+	.	ID="RND-5_FAMILY-9190";Tend="1428";Tstart="1300";shortTE="F";uid="d73284b6-3339-4839-ade3-0b1764d9bff4"
scaffold_2	RepeatMasker	Unknown	23684981	23685149	575	+	.	ID="RND-6_FAMILY-4935";Tend="1133";Tstart="955";shortTE="F";uid="df1d0bf6-a8fc-4b95-98fa-a4499a081791"
scaffold_2	RepeatMasker	DNA/hAT-Ac	31847793	31847997	966	+	.	ID="RND-4_FAMILY-520";Tend="1149";Tstart="922";shortTE="F";uid="82d341f0-a3fb-463d-920a-30c38e66bcc0"
scaffold_2	RepeatMasker	DNA/Ginger-1	21717744	21718421	1379	+	.	ID="rnd-1_family-9";Tend="1417";Tstart="759";shortTE="F";uid="7c62394b-d6af-419f-b4fb-8d7eca3525e4"
scaffold_2	RepeatMasker	Unknown	53982086	53982518	2308	+	.	ID="RND-1_FAMILY-260";Tend="1397";Tstart="966";shortTE="F";uid="0402e261-67fe-4027-a04d-4a655e62220c"
scaffold_2	RepeatMasker	DNA/Ginger-1	41232812	41233303	1087	+	.	ID="RND-6_FAMILY-4968";Tend="1501";Tstart="958";shortTE="F";uid="125f762e-9bf3-4ca7-b6c5-168a2e6b529c"
scaffold_2	RepeatMasker	DNA/hAT-Tip100	53244495	53244653	889	+	.	ID="RND-6_FAMILY-2";Tend="986";Tstart="838";shortTE="F";uid="c603b1cb-9a4c-42df-b874-4310758acf69"
scaffold_2	RepeatMasker	LINE/RTE-BovB	9153398	9153952	1163	+	.	ID="RND-6_FAMILY-8013";Tend="1761";Tstart="1203";shortTE="F";uid="60670f46-cc2c-410f-b72e-5d90bb768427"
scaffold_2	RepeatMasker	DNA/Ginger-1	13135259	13135641	534	+	.	ID="RND-6_FAMILY-396";Tend="1900";Tstart="1564";shortTE="F";uid="5b56197a-2509-4b02-9125-3cd43b1bbf39"
scaffold_2	RepeatMasker	DNA/Ginger-1	53278391	53278669	728	+	.	ID="RND-6_FAMILY-10588";Tend="578";Tstart="297";shortTE="F";uid="ddad6cea-02d7-40d3-a1c4-b675bc15549d"
scaffold_2	RepeatMasker	DNA/Ginger-1	64051987	64052242	1137	+	.	ID="RND-1_FAMILY-9";Tend="1540";Tstart="1311";shortTE="F";uid="bd9d0c96-2097-4463-a82f-c3df97d3f2e5"
scaffold_2	RepeatMasker	DNA/hAT	60334880	60335104	563	+	.	ID="RND-5_FAMILY-4219";Tend="1519";Tstart="1304";shortTE="F";uid="96a00098-1052-42b9-ac1d-59ccd6c67424"
scaffold_2	RepeatMasker	Unknown	59328436	59328732	2571	+	.	ID="RND-6_FAMILY-4369";Tend="1263";Tstart="968";shortTE="F";uid="2251d573-16cb-4e1d-8a99-44d4a02cfa5a"
scaffold_2	RepeatMasker	DNA/hAT-hATm	59205339	59206462	4365	+	.	ID="RND-1_FAMILY-265";TEgroup="ctg_2%7CRND-1_FAMILY-265%7C3";Tend="1383";Tstart="831";shortTE="F";uid="8d8e7c4f-5abe-4d06-99b5-b98e3d2b923c"
scaffold_2	RepeatMasker	DNA/hAT-hAT19	36317788	36318439	2753	+	.	ID="RND-5_FAMILY-1605";Tend="1583";Tstart="927";shortTE="F";uid="ef12ee5c-9410-40af-bf5e-0fb65dfd6c05"
scaffold_2	RepeatMasker	DNA	49145381	49145739	617	+	.	ID="RND-4_FAMILY-220";Tend="1355";Tstart="972";shortTE="F";uid="5a0eae94-a0ff-4e5f-bbd9-da7a050d5a06"
scaffold_2	RepeatMasker	Unknown	64974124	64974381	1547	+	.	ID="RND-1_FAMILY-309";Tend="1198";Tstart="944";shortTE="F";uid="6cf58ff9-96cb-45bc-9159-77f7c353a05e"
scaffold_2	RepeatMasker	LINE/CR1	40709789	40709895	618	+	.	ID="RND-1_FAMILY-451";Tend="2361";Tstart="2257";shortTE="F";uid="11948f3d-0e8b-447c-9232-9b11e93f1c11"
scaffold_2	RepeatMasker	Unknown	49154220	49154448	1322	+	.	ID="RND-6_FAMILY-3525";Tend="1050";Tstart="825";shortTE="F";uid="1b2283a2-de0e-490f-8f59-721edc547e79"
scaffold_2	RepeatMasker	Unknown	13231393	13231905	2158	+	.	ID="RND-4_FAMILY-991";Tend="1894";Tstart="1360";shortTE="F";uid="d44bef58-12f5-4c7c-a717-65510512fd0e"
scaffold_2	RepeatMasker	DNA/hAT-Tip100	61483644	61483798	867	+	.	ID="RND-5_FAMILY-921";Tend="1033";Tstart="878";shortTE="F";uid="34217adb-1bb4-4716-99bf-e895671eb4b0"
scaffold_2	RepeatMasker	Unknown	63526533	63527113	500	+	.	ID="RND-1_FAMILY-424";TEgroup="ctg_2%7CRND-1_FAMILY-424%7C4";Tend="2518";Tstart="2024";shortTE="F";uid="6e051872-d12d-4643-833f-6df3627398e5"
scaffold_2	RepeatMasker	DNA/Ginger-1	42482721	42483195	3382	+	.	ID="RND-6_FAMILY-2321";Tend="1386";Tstart="913";shortTE="F";uid="a1c463ad-b6e0-4426-8601-36243c69b88f"
scaffold_2	RepeatMasker	LINE/RTE-BovB	4610628	4610772	505	+	.	ID="RND-6_FAMILY-792";Tend="1663";Tstart="1506";shortTE="F";uid="ddbbf5dc-58e7-4f8e-8b2e-979bb7db157f"
scaffold_2	RepeatMasker	Unknown	21025577	21026295	5035	+	.	ID="RND-1_FAMILY-342";Tend="1638";Tstart="943";shortTE="F";uid="e3c61298-0791-4610-a386-2d21155b789d"
scaffold_2	RepeatMasker	DNA/Ginger-1	22988944	22989512	670	+	.	ID="RND-6_FAMILY-4811";Tend="1881";Tstart="1320";shortTE="F";uid="a8ab08da-7b73-4628-b630-31cec7d884a5"
scaffold_2	RepeatMasker	LINE/RTE-BovB	40567833	40568786	3068	+	.	ID="RND-5_FAMILY-669";Tend="1935";Tstart="955";shortTE="F";uid="adbb61c2-bf0a-4a77-9a0b-78315c57cec2"
scaffold_2	RepeatMasker	DNA/hAT-Tip100	47371103	47371413	1502	+	.	ID="RND-4_FAMILY-1041";Tend="1236";Tstart="919";shortTE="F";uid="35563f5a-0f90-4cc3-9c97-ab34140d1f31"
scaffold_2	RepeatMasker	Unknown	56524924	56525077	700	+	.	ID="RND-6_FAMILY-1618";Tend="1658";Tstart="1500";shortTE="F";uid="3ed53024-ff09-4584-a511-d998bac743b9"
scaffold_2	RepeatMasker	Unknown	11596489	11596643	472	+	.	ID="RND-6_FAMILY-6074";Tend="643";Tstart="485";shortTE="F";uid="c0fd7a2a-7a7b-49a7-ac22-eb032460a4a1"
scaffold_2	RepeatMasker	Unknown	49846989	49847098	1362	+	.	ID="RND-1_FAMILY-511";Tend="892";Tstart="153";shortTE="F";uid="30d40eca-5569-4616-9baf-ef5fcf7afa89"
scaffold_2	RepeatMasker	DNA/Ginger-1	59699668	59700791	7204	+	.	ID="RND-6_FAMILY-4811";Tend="1943";Tstart="836";shortTE="F";uid="3712f358-53f8-4b72-8c4e-c35623030cc6"
scaffold_2	RepeatMasker	DNA/Maverick	13761229	13761786	883	+	.	ID="RND-5_FAMILY-3114";Tend="1241";Tstart="666";shortTE="F";uid="eb0f782f-bb0a-4a70-87b6-1548497ee19b"
scaffold_2	RepeatMasker	DNA/Ginger-1	41215849	41216115	420	+	.	ID="RND-5_FAMILY-679";Tend="1926";Tstart="1634";shortTE="F";uid="5622f047-de83-4d6f-964d-bf77d218697c"
scaffold_2	RepeatMasker	Unknown	17164089	17164229	955	+	.	ID="RND-5_FAMILY-4628";Tend="1285";Tstart="1153";shortTE="F";uid="f57f5b6a-7dec-47b0-916f-30e04f364ca9"
scaffold_2	RepeatMasker	DNA/hAT-hAT19	57921949	57922360	584	+	.	ID="RND-5_FAMILY-2140";TEgroup="ctg_2%7CRND-5_FAMILY-2140%7C7";Tend="1405";Tstart="888";shortTE="F";uid="f55e2043-378c-4a8f-a38f-60e74f9e17b9"
scaffold_2	RepeatMasker	DNA/Ginger-1	33223981	33224360	2358	+	.	ID="RND-5_FAMILY-679";Tend="1740";Tstart="1357";shortTE="F";uid="0dfceca8-a855-4d02-b3e5-87c69ada7d7c"
scaffold_2	RepeatMasker	DNA/Kolobok-E	49548970	49549192	1069	+	.	ID="RND-6_FAMILY-11275";Tend="389";Tstart="174";shortTE="F";uid="738df497-1c60-4a9c-9cb5-696438e24425"
scaffold_2	RepeatMasker	DNA/hAT-Tip100	47572265	47572486	1145	+	.	ID="RND-1_FAMILY-79";Tend="820";Tstart="596";shortTE="F";uid="56eb4e14-c6b4-455a-9790-6506c378a99e"
scaffold_2	RepeatMasker	DNA/Ginger-1	32753036	32753463	1667	+	.	ID="RND-5_FAMILY-679";Tend="2269";Tstart="1833";shortTE="F";uid="e644ef48-cf07-4295-8b7e-e16f6e6c3e1c"
scaffold_2	RepeatMasker	DNA/Kolobok-E	24545050	24545604	4490	+	.	ID="RND-6_FAMILY-919";Tend="2733";Tstart="2152";shortTE="F";uid="1ee41020-3432-4bab-ac9b-3aeddbfa40c9"
scaffold_2	RepeatMasker	DNA/hAT-Tip100	22479173	22480149	527	+	.	ID="HAT-29_LMI";Tend="2007";Tstart="1055";shortTE="F";uid="c7b9ce68-3db4-4f91-b0d0-fee6707b04b1"
scaffold_2	RepeatMasker	DNA/Merlin	31530208	31530335	608	+	.	ID="RND-1_FAMILY-25";Tend="1210";Tstart="1063";shortTE="F";uid="b96c2bc1-1f56-4fe2-ac62-0adb85710767"
scaffold_2	RepeatMasker	DNA/Ginger-1	2200385	2200576	756	+	.	ID="rnd-6_family-4811";Tend="1862";Tstart="1212";shortTE="F";uid="c9590f85-39b3-4986-905a-012c247f051d"
scaffold_2	RepeatMasker	LINE/R1	24684418	24684779	449	+	.	ID="RND-6_FAMILY-9238";Tend="1593";Tstart="1503";shortTE="F";uid="fbd18c39-e4a9-423f-bf85-3eed35520784"
scaffold_2	RepeatMasker	Unknown	3392855	3393087	416	+	.	ID="RND-6_FAMILY-7414";Tend="1345";Tstart="1108";shortTE="F";uid="9a33071e-617b-4ab2-a42d-62cb053dac43"
scaffold_2	RepeatMasker	DNA/Ginger-1	3732876	3733302	449	+	.	ID="RND-1_FAMILY-9";Tend="1550";Tstart="1095";shortTE="F";uid="1d417901-8a79-4e36-b44a-107d477539c6"
scaffold_2	RepeatMasker	DNA	20370088	20370326	873	+	.	ID="RND-1_FAMILY-84";Tend="1722";Tstart="1468";shortTE="F";uid="04db8da4-ac9d-482d-9500-b422efa037de"
scaffold_2	RepeatMasker	DNA/hAT-Tip100	59577116	59577331	1026	+	.	ID="RND-6_FAMILY-4672";Tend="1341";Tstart="1137";shortTE="F";uid="787a1e97-1196-4051-a015-36b786526e20"
scaffold_2	RepeatMasker	DNA/Merlin	51380676	51380822	914	+	.	ID="RND-1_FAMILY-25";Tend="982";Tstart="821";shortTE="F";uid="d41d3cf7-45f4-4a75-a41a-bc6856f30f5c"
scaffold_2	RepeatMasker	DNA/hAT-Tip100	2177361	2177610	1819	+	.	ID="RND-1_FAMILY-91";Tend="1235";Tstart="983";shortTE="F";uid="7d1e06bc-d813-42d4-ae51-ab9b49f59e9a"
scaffold_2	RepeatMasker	DNA/Ginger-1	46559455	46560304	4775	+	.	ID="rnd-6_family-1075";Tend="2169";Tstart="842";shortTE="F";uid="669241b1-e5ef-481d-b860-9f567f81f27c"
scaffold_2	RepeatMasker	DNA/Kolobok-E	52147569	52148020	2608	+	.	ID="RND-1_FAMILY-233";Tend="1377";Tstart="920";shortTE="F";uid="e18f31aa-e00f-4e5a-8b55-d91990e102dc"
scaffold_2	RepeatMasker	DNA/hAT-Blackjack	4635859	4635964	463	+	.	ID="HAT-4_PBA";Tend="5984";Tstart="5883";shortTE="F";uid="fb643819-75f6-4130-9f96-417acc040088"
scaffold_2	RepeatMasker	Unknown	26203706	26204133	1377	+	.	ID="RND-5_FAMILY-70";Tend="1308";Tstart="919";shortTE="F";uid="af82fb03-9293-4a7c-aa42-7e1c61f04b32"
scaffold_2	RepeatMasker	LTR/Gypsy	30044425	30046833	16154	+	.	ID="RND-1_FAMILY-517";Tend="2742";Tstart="387";shortTE="F";uid="4302da0b-530b-492f-bbff-4c87649b1a0e"
scaffold_2	RepeatMasker	Unknown	25073396	25073500	500	+	.	ID="RND-5_FAMILY-722";Tend="1828";Tstart="1716";shortTE="F";uid="0408d1d9-a278-496e-87a5-84a1923f88d4"
scaffold_2	RepeatMasker	DNA	4221947	4222154	898	+	.	ID="RND-1_FAMILY-102";Tend="1178";Tstart="955";shortTE="F";uid="79af3b03-d950-4d08-b7d2-5f34723c1399"
scaffold_2	RepeatMasker	DNA/MULE-NOF	2395407	2395654	1029	+	.	ID="RND-6_FAMILY-187";Tend="2326";Tstart="2077";shortTE="F";uid="8cea7a19-e726-404c-a667-5fe90d8cb5c1"
scaffold_2	RepeatMasker	DNA/Ginger-1	36498522	36498871	710	+	.	ID="RND-6_FAMILY-2759";Tend="624";Tstart="348";shortTE="F";uid="01b6e9e4-ca7a-4d33-a7d4-7e34a29765c5"
scaffold_2	RepeatMasker	LINE/RTE-BovB	36673771	36674250	783	+	.	ID="RND-5_FAMILY-3573";Tend="2594";Tstart="2096";shortTE="F";uid="cf21e61e-678f-476c-b6fa-60dabc13d4fe"
scaffold_2	RepeatMasker	DNA/hAT-hAT19	11008865	11009298	1649	+	.	ID="RND-5_FAMILY-1527";Tend="1385";Tstart="919";shortTE="F";uid="ecbe1af7-77df-431d-9b10-14d95adf6cf1"
scaffold_2	RepeatMasker	DNA/hAT	29931471	29932456	6372	+	.	ID="RND-6_FAMILY-6122";Tend="995";Tstart="111";shortTE="F";uid="d52d98ee-d131-4524-bfd8-a68258fa1796"
scaffold_2	RepeatMasker	DNA/Ginger-1	28031488	28032116	3434	+	.	ID="RND-6_FAMILY-8521";Tend="1374";Tstart="746";shortTE="F";uid="336885b5-8903-440f-ad8f-4b3582ed982b"
scaffold_2	RepeatMasker	DNA/hAT-Tip100	40393424	40393693	1878	+	.	ID="RND-6_FAMILY-364";Tend="1157";Tstart="892";shortTE="F";uid="a102a8d3-18f2-444e-9509-f07dbf5f1d0d"
scaffold_2	RepeatMasker	Unknown	56379018	56379441	1736	+	.	ID="RND-6_FAMILY-8261";Tend="1373";Tstart="965";shortTE="F";uid="b729fd9a-1dda-4174-8ede-f3a15014c9a1"
scaffold_2	RepeatMasker	DNA	20347718	20348959	10223	+	.	ID="RND-6_FAMILY-2028";Tend="1681";Tstart="447";shortTE="F";uid="b5bc8f3d-ef5c-4ada-8acd-2352e822c5ac"
scaffold_2	RepeatMasker	DNA/Ginger-1	58758054	58758190	545	+	.	ID="rnd-1_family-9";Tend="1530";Tstart="1417";shortTE="F";uid="f056561f-9ae9-484c-85ce-6b74a58bae25"
scaffold_2	RepeatMasker	LINE/RTE-BovB	29705140	29705427	883	+	.	ID="RND-6_FAMILY-792";Tend="1687";Tstart="1382";shortTE="F";uid="5e0af01e-f637-4676-9606-a177e4bd2c92"
scaffold_2	RepeatMasker	Unknown	59346346	59346595	1009	+	.	ID="RND-6_FAMILY-5545";Tend="1453";Tstart="1155";shortTE="F";uid="585a0990-7134-4e44-88f5-34c9585f061c"
scaffold_2	RepeatMasker	DNA/Ginger-1	54942994	54943107	862	+	.	ID="RND-6_FAMILY-8521";Tend="859";Tstart="746";shortTE="F";uid="c4df4705-e912-4825-aaf1-d098bc58361c"
scaffold_2	RepeatMasker	LTR/Gypsy	36229526	36230639	3922	+	.	ID="RND-5_FAMILY-191";Tend="2434";Tstart="1408";shortTE="F";uid="7cd4ec5a-4638-4903-9cc3-5a807e648c76"
scaffold_2	RepeatMasker	DNA/Ginger-1	46026250	46026768	3812	+	.	ID="RND-1_FAMILY-8";Tend="1371";Tstart="852";shortTE="F";uid="a45d502f-5701-4d19-9ad1-a15c92814099"
scaffold_2	RepeatMasker	DNA/Ginger-1	16871776	16871907	465	+	.	ID="RND-6_FAMILY-7865";Tend="312";Tstart="181";shortTE="F";uid="ae0f3174-35c7-41c1-8216-288867b1bc06"
scaffold_2	RepeatMasker	DNA	34621153	34621448	1282	+	.	ID="RND-4_FAMILY-220";Tend="1407";Tstart="1102";shortTE="F";uid="72f32dc6-b42b-4f7c-829d-395110d9e79e"
scaffold_2	RepeatMasker	DNA/hAT	3759808	3759968	458	+	.	ID="RND-1_FAMILY-26";Tend="1034";Tstart="897";shortTE="F";uid="acbab961-ca43-47d0-8274-eac5742228aa"
scaffold_2	RepeatMasker	Unknown	3784965	3785315	1222	+	.	ID="RND-1_FAMILY-424";Tend="2500";Tstart="2161";shortTE="F";uid="57da86d5-d621-4812-87ac-aa5966158a2d"
scaffold_2	RepeatMasker	DNA/hAT-hAT19	35427351	35427601	933	+	.	ID="HAT-N9_AP";Tend="252";Tstart="1";shortTE="F";uid="576d03c4-49ab-41da-a543-4216265f8cf5"
scaffold_2	RepeatMasker	Unknown	30979367	30979644	1465	+	.	ID="RND-5_FAMILY-2155";Tend="1258";Tstart="951";shortTE="F";uid="84a8c017-1787-4c8b-b55f-4efe5f42b7a6"
scaffold_2	RepeatMasker	DNA/hAT-Tip100	54754614	54755553	3604	+	.	ID="RND-1_FAMILY-273";Tend="1550";Tstart="603";shortTE="F";uid="d7e8f81e-a7c7-49c3-a382-067d534e98f8"
scaffold_2	RepeatMasker	Retroposon?	40150914	40151403	1901	+	.	ID="RND-1_FAMILY-4";Tend="1494";Tstart="971";shortTE="F";uid="6965babb-7684-4661-b62d-e28c1136e893"
scaffold_2	RepeatMasker	DNA/hAT	49992308	49992408	569	+	.	ID="RND-1_FAMILY-26";Tend="993";Tstart="893";shortTE="F";uid="bc4154e8-dbf4-46ec-aefc-24afaed46196"
scaffold_2	RepeatMasker	Unknown	12723894	12724630	3459	+	.	ID="RND-1_FAMILY-260";Tend="1537";Tstart="895";shortTE="F";uid="cb614243-bc5d-4e0d-8e57-a8c8cc4d03f5"
scaffold_2	RepeatMasker	Unknown	24383914	24384159	1070	+	.	ID="RND-5_FAMILY-1453";Tend="1157";Tstart="908";shortTE="F";uid="adae89e4-a07b-4503-93e8-240337dbaa97"
scaffold_2	RepeatMasker	Unknown	61299048	61299833	1160	+	.	ID="RND-2_FAMILY-24";Tend="1674";Tstart="883";shortTE="F";uid="56cb68c5-8972-4d03-8428-e63f9c63c59a"
scaffold_2	RepeatMasker	LTR/Gypsy	35205261	35209051	26330	+	.	ID="RND-5_FAMILY-191";Tend="3809";Tstart="195";shortTE="F";uid="6de4ac12-5eba-4d5d-9d71-6f72f0c2d688"
scaffold_2	RepeatMasker	DNA/Ginger-1	41785994	41786598	1971	+	.	ID="RND-5_FAMILY-679";Tend="1898";Tstart="1278";shortTE="F";uid="ebc09661-2e00-4f8a-b30c-16911131c2c7"
scaffold_2	RepeatMasker	Unknown	752214	753550	9320	+	.	ID="RND-1_FAMILY-424";Tend="2522";Tstart="1191";shortTE="F";uid="4bc07897-9041-49eb-bec6-670d1aee9680"
scaffold_2	RepeatMasker	DNA/hAT	26788045	26788283	1044	+	.	ID="RND-1_FAMILY-7";Tend="1042";Tstart="795";shortTE="F";uid="46d5e517-8ba6-469b-88b8-db8807c80db1"
scaffold_2	RepeatMasker	Unknown	9158029	9158221	596	+	.	ID="RND-1_FAMILY-14";Tend="2496";Tstart="2339";shortTE="F";uid="1cfbca3c-f024-4fa4-a211-6bfc35237e92"
scaffold_2	RepeatMasker	Unknown	7238245	7238500	1884	+	.	ID="RND-1_FAMILY-413";Tend="1461";Tstart="1192";shortTE="F";uid="47531876-0d17-406a-8559-5f869f264eaf"
scaffold_2	RepeatMasker	DNA/Maverick	12162800	12163281	1973	+	.	ID="RND-6_FAMILY-4228";Tend="1482";Tstart="998";shortTE="F";uid="65055392-ff9e-4a5c-8be8-2579aa584036"
scaffold_2	RepeatMasker	DNA/hAT-Tip100	30424337	30424614	1581	+	.	ID="RND-1_FAMILY-81";Tend="1261";Tstart="990";shortTE="F";uid="8b3f9763-b120-4e63-a3b5-1feea0a09d3f"
scaffold_2	RepeatMasker	DNA/Ginger-1	64251561	64252620	1307	+	.	ID="RND-6_FAMILY-10588";Tend="1694";Tstart="655";shortTE="F";uid="155e24f5-6f5a-441a-8880-4cbb9cb8f6fd"
scaffold_2	RepeatMasker	DNA/Kolobok-E	62813220	62813423	1869	+	.	ID="RND-5_FAMILY-6983";Tend="2898";Tstart="2695";shortTE="F";uid="021a89d0-2fb4-4e56-9d8c-84140eb76b9e"
scaffold_2	RepeatMasker	DNA/hAT	48810833	48811627	2463	+	.	ID="RND-1_FAMILY-26";Tend="1961";Tstart="1123";shortTE="F";uid="7e84aba7-d14f-4a30-8643-8b8f2adeb022"
scaffold_2	RepeatMasker	DNA/Ginger-1	59918809	59919362	7092	+	.	ID="rnd-1_family-8";Tend="2014";Tstart="834";shortTE="F";uid="35182fd8-9b16-401b-bcd1-d41978974de1"
scaffold_2	RepeatMasker	Unknown	25082758	25083143	2703	+	.	ID="RND-6_FAMILY-675";Tend="1732";Tstart="1344";shortTE="F";uid="562e2eb7-750d-47ba-9f38-83565e2bb34b"
scaffold_2	RepeatMasker	LINE/RTE-BovB	5480878	5481125	1034	+	.	ID="RND-6_FAMILY-792";Tend="1666";Tstart="1426";shortTE="F";uid="e3e5ef69-8fdd-4c52-9f9c-a6101b125e60"
scaffold_2	RepeatMasker	LINE/RTE-BovB	14024272	14024922	2942	+	.	ID="RND-6_FAMILY-792";Tend="1682";Tstart="980";shortTE="F";uid="f5827cc1-84b1-48f2-9da3-f2c887d731ba"
scaffold_2	RepeatMasker	Unknown	7826910	7827170	676	+	.	ID="RND-5_FAMILY-1405";Tend="1172";Tstart="959";shortTE="F";uid="a688de03-5ba9-428e-a3a3-e40f118e8499"
scaffold_2	RepeatMasker	DNA/hAT	32625357	32625572	934	+	.	ID="RND-5_FAMILY-9190";Tend="1882";Tstart="1657";shortTE="F";uid="925980ad-cb53-4a04-b4ec-942a5443ca87"
scaffold_2	RepeatMasker	DNA/hAT	23149391	23150008	1769	+	.	ID="RND-6_FAMILY-6122";Tend="1018";Tstart="494";shortTE="F";uid="8a695de7-36b5-46b7-851e-54f80179424a"
scaffold_2	RepeatMasker	DNA/hAT-Ac	12300746	12300934	615	+	.	ID="RND-4_FAMILY-520";Tend="1190";Tstart="965";shortTE="F";uid="71f42c04-6e76-4743-b407-80792247e4e0"
scaffold_2	RepeatMasker	DNA/hAT-Tip100	22416293	22417573	9104	+	.	ID="RND-1_FAMILY-321";Tend="2224";Tstart="891";shortTE="F";uid="82037783-d626-4455-ac3b-828aee9c966c"
scaffold_2	RepeatMasker	Unknown	37135341	37135892	473	+	.	ID="RND-6_FAMILY-6126";Tend="1051";Tstart="522";shortTE="F";uid="2abe46f0-1582-4e9c-8f32-5aec6e4b0114"
scaffold_2	RepeatMasker	Unknown	45970181	45970435	775	+	.	ID="RND-6_FAMILY-880";Tend="2061";Tstart="1807";shortTE="F";uid="3317057b-1330-488b-b17d-4b92b722e0d7"
scaffold_2	RepeatMasker	DNA/hAT-Tip100	57049789	57050297	3547	+	.	ID="RND-1_FAMILY-394";Tend="1448";Tstart="926";shortTE="F";uid="8756f307-009c-425e-b769-6d9010028f3b"
scaffold_2	RepeatMasker	DNA/Ginger-1	62135289	62135501	1072	+	.	ID="RND-5_FAMILY-679";Tend="1074";Tstart="868";shortTE="F";uid="3ae5e1c0-c19d-4ac9-83a6-332acce6cd97"
scaffold_2	RepeatMasker	Unknown	713890	715727	12401	+	.	ID="RND-1_FAMILY-424";Tend="2522";Tstart="670";shortTE="F";uid="1b5d0b54-6d22-4a86-9152-04718c0d6056"
scaffold_2	RepeatMasker	Unknown	50287508	50287853	1266	+	.	ID="RND-5_FAMILY-722";Tend="1816";Tstart="1456";shortTE="F";uid="54b2e758-ed62-4e68-bf05-813bfe494d48"
scaffold_2	RepeatMasker	LINE/RTE-BovB	14934704	14935031	503	+	.	ID="RTE-11_PPO";Tend="447";Tstart="116";shortTE="F";uid="829a611b-bef1-4fe0-aaf7-fadf3c5387d9"
scaffold_2	RepeatMasker	LTR/Gypsy	57357002	57360523	22832	+	.	ID="RND-5_FAMILY-1068";Tend="10712";Tstart="7108";shortTE="F";uid="66120c35-84ed-46c5-804d-7d6069c25b46"
scaffold_2	RepeatMasker	DNA	53268331	53268697	478	+	.	ID="RND-4_FAMILY-220";Tend="1305";Tstart="939";shortTE="F";uid="b7832ab5-f54b-4ddb-bc58-0a28d58b3635"
scaffold_2	RepeatMasker	Unknown	24288644	24288838	428	+	.	ID="RND-6_FAMILY-2540";Tend="1868";Tstart="1668";shortTE="F";uid="e5d0ac0a-44c6-45c9-b9ae-76a77be2a29c"
scaffold_2	RepeatMasker	LTR/Gypsy	48047384	48048281	6135	+	.	ID="RND-4_FAMILY-273";Tend="1831";Tstart="914";shortTE="F";uid="700ee5ca-0b7c-4b47-9c2b-e76521e262cd"
scaffold_2	RepeatMasker	Unknown	48836833	48836933	509	+	.	ID="RND-6_FAMILY-3525";Tend="1793";Tstart="1693";shortTE="F";uid="9de1bf4a-3cd6-4070-b4bb-c87e1e7e01c8"
scaffold_2	RepeatMasker	LTR/Gypsy	24572005	24572452	1765	+	.	ID="RND-1_FAMILY-186";Tend="4739";Tstart="4240";shortTE="F";uid="902a6fcc-6c11-4885-9086-848485031fa0"
scaffold_2	RepeatMasker	DNA/Ginger-1	10400208	10400557	532	+	.	ID="RND-5_FAMILY-679";Tend="1950";Tstart="1580";shortTE="F";uid="eb60629d-b814-4108-b5a8-e6fb13e4edc1"
scaffold_2	RepeatMasker	Unknown	37451577	37451856	1234	+	.	ID="RND-5_FAMILY-3110";Tend="1200";Tstart="903";shortTE="F";uid="8bd77306-25a9-46d1-a57b-69f098f7c532"
scaffold_2	RepeatMasker	DNA/hAT-Charlie	50531729	50531829	416	+	.	ID="DNA8-86_AP";Tend="107";Tstart="1";shortTE="F";uid="1d3da1d8-5ba1-4b2c-b616-a91775e2d389"
scaffold_2	RepeatMasker	DNA/hAT-Tip100	63543626	63544108	1024	+	.	ID="RND-6_FAMILY-4102";Tend="1400";Tstart="952";shortTE="F";uid="165399aa-6ca9-49e3-8877-2a95d84f5ace"
scaffold_2	RepeatMasker	LINE/RTE-BovB	27833896	27834256	536	+	.	ID="HALYOMORPHA_HALYS-5_FAMILY-102";Tend="990";Tstart="632";shortTE="F";uid="f92f295b-fc9e-431a-aef5-c50fde8a0276"
scaffold_2	RepeatMasker	DNA/MULE-MuDR	61506039	61506448	2445	+	.	ID="RND-5_FAMILY-3867";Tend="1354";Tstart="899";shortTE="F";uid="b1795061-fe87-48b2-b9e4-410f1d6e07a9"
scaffold_2	RepeatMasker	DNA/hAT-Tip100	45515077	45515326	785	+	.	ID="RND-1_FAMILY-110";Tend="1461";Tstart="1190";shortTE="F";uid="f779affd-bd8d-43e7-a087-ba656cefb806"
scaffold_2	RepeatMasker	DNA/Ginger-1	13703587	13703758	695	+	.	ID="RND-6_FAMILY-2321";Tend="1031";Tstart="849";shortTE="F";uid="cd4f6d39-d379-488c-909e-cf2ed546104e"
scaffold_2	RepeatMasker	DNA/Ginger-1	4542950	4543118	1055	+	.	ID="RND-6_FAMILY-1075";Tend="2140";Tstart="1962";shortTE="F";uid="5b64c24e-d6f4-438c-bd30-fdb96a296976"
scaffold_2	RepeatMasker	Unknown	59461774	59462259	2422	+	.	ID="RND-6_FAMILY-1649";Tend="1655";Tstart="1144";shortTE="F";uid="281e105a-e097-4da1-8ac5-5d5d1e4e37e5"
scaffold_2	RepeatMasker	Unknown	28129960	28130237	412	+	.	ID="RND-1_FAMILY-65";Tend="2682";Tstart="2427";shortTE="F";uid="71e3696d-b581-43b6-9bf2-60ca0bf2479a"
scaffold_2	RepeatMasker	DNA/hAT-Ac	19976528	19976784	1367	+	.	ID="RND-1_FAMILY-138";Tend="1200";Tstart="950";shortTE="F";uid="5ba0b26a-f909-4438-9e91-33be428cab21"
scaffold_2	RepeatMasker	DNA	21760186	21760367	568	+	.	ID="RND-6_FAMILY-4817";Tend="183";Tstart="5";shortTE="F";uid="f8bbd009-3b72-429b-8522-29d26b8335d0"
scaffold_2	RepeatMasker	DNA	7712335	7712566	588	+	.	ID="RND-4_FAMILY-220";Tend="1160";Tstart="931";shortTE="F";uid="c4da1414-91d9-462f-9646-eb8d36310a8c"
scaffold_2	RepeatMasker	DNA/MULE-MuDR	26618463	26618950	864	+	.	ID="RND-5_FAMILY-2274";Tend="474";Tstart="7";shortTE="F";uid="1a2afa97-e5df-4c26-b7bb-2a4945c0d814"
scaffold_2	RepeatMasker	DNA	33753436	33753802	766	+	.	ID="RND-4_FAMILY-220";Tend="1388";Tstart="968";shortTE="F";uid="84e5a377-1fb1-4fd6-97d0-1da091215c45"
scaffold_2	RepeatMasker	DNA/Ginger-1	51225215	51225381	743	+	.	ID="RND-5_FAMILY-222";Tend="1079";Tstart="914";shortTE="F";uid="cf8ab5ad-5bde-49c2-b489-c6301bd6f5aa"
scaffold_2	RepeatMasker	Unknown	32217708	32217841	637	+	.	ID="RND-6_FAMILY-20960";Tend="1155";Tstart="1022";shortTE="F";uid="2461511d-83cd-4e51-9587-70d25435f6c5"
scaffold_2	RepeatMasker	Unknown	37983081	37983510	2395	+	.	ID="RND-5_FAMILY-1615";Tend="1379";Tstart="964";shortTE="F";uid="9e178785-3d0e-4350-adcf-b453b39f25c0"
scaffold_2	RepeatMasker	Unknown	6040	6988	4061	+	.	ID="RND-6_FAMILY-3623";Tend="1858";Tstart="727";shortTE="F";uid="6928f75e-b3c4-44de-bff9-05de735f8a57"
scaffold_2	RepeatMasker	Unknown	59998142	59998781	2834	+	.	ID="RND-5_FAMILY-3056";Tend="1549";Tstart="907";shortTE="F";uid="63e5f889-5d67-40f7-ab17-1376fc8b024f"
scaffold_2	RepeatMasker	DNA	17327946	17328344	1803	+	.	ID="RND-1_FAMILY-111";Tend="1360";Tstart="987";shortTE="F";uid="291163aa-0fe7-4c51-bbcb-2c41ba89ad6a"
scaffold_2	RepeatMasker	DNA/Ginger-1	49496083	49496375	1384	+	.	ID="RND-4_FAMILY-652";Tend="1177";Tstart="878";shortTE="F";uid="ef7967d2-080d-4040-8530-2f745cabac28"
scaffold_2	RepeatMasker	DNA/hAT	52932961	52933928	4493	+	.	ID="RND-1_FAMILY-26";Tend="1959";Tstart="938";shortTE="F";uid="2facfd6a-df47-455f-bda3-7f4d1b78b82c"
scaffold_2	RepeatMasker	Unknown	48213704	48214217	3005	+	.	ID="RND-1_FAMILY-339";Tend="1367";Tstart="836";shortTE="F";uid="d4d96df9-aef3-4ec6-b8e8-7b51166010e4"
scaffold_2	RepeatMasker	DNA/hAT-Tip100	29911487	29914016	20933	+	.	ID="RND-1_FAMILY-242";Tend="3528";Tstart="993";shortTE="F";uid="7dc1747c-8f0d-428e-8587-529fbac5f080"
scaffold_2	RepeatMasker	DNA/Ginger-1	45486835	45487613	4243	+	.	ID="rnd-6_family-8521";Tend="1632";Tstart="752";shortTE="F";uid="662e0490-a147-4515-ba1f-5bf8bb700d0d"
scaffold_2	RepeatMasker	DNA/hAT-hAT19	25909378	25909591	997	+	.	ID="HAT-N13_AP";Tend="224";Tstart="1";shortTE="F";uid="4b837a08-d0be-4cca-beca-4d3333ca8f98"
scaffold_2	RepeatMasker	DNA/hAT-Tip100	31241686	31241861	1034	+	.	ID="RND-6_FAMILY-2";Tend="1761";Tstart="1574";shortTE="F";uid="5027669f-0fe0-4d44-b8ee-bb1172d45293"
scaffold_2	RepeatMasker	Unknown	60668633	60669042	1950	+	.	ID="RND-6_FAMILY-8261";Tend="1338";Tstart="962";shortTE="F";uid="2e609c7f-0963-47b1-a6ce-f7f977239c8b"
scaffold_2	RepeatMasker	DNA/Ginger-1	59934167	59934823	3868	+	.	ID="RND-6_FAMILY-2321";Tend="1639";Tstart="988";shortTE="F";uid="76c5ac15-50ee-4c33-8afe-ed8e9026bd76"
scaffold_2	RepeatMasker	DNA/Ginger-1	45530700	45530831	430	+	.	ID="RND-5_FAMILY-679";Tend="2023";Tstart="1892";shortTE="F";uid="eb287d1e-972d-47d3-b0e6-c292213a4f51"
scaffold_2	RepeatMasker	Unknown	56611693	56612078	1562	+	.	ID="RND-4_FAMILY-445";Tend="1292";Tstart="871";shortTE="F";uid="c44dd33e-8e5d-481e-877f-cc2810f6874d"
scaffold_2	RepeatMasker	LINE/RTE-BovB	13566799	13566981	445	+	.	ID="RND-6_FAMILY-792";Tend="1671";Tstart="1486";shortTE="F";uid="6d506501-2499-4649-a0de-59575b669a2a"
scaffold_2	RepeatMasker	DNA/Ginger-1	59816292	59816422	553	+	.	ID="RND-1_FAMILY-6";Tend="2581";Tstart="2451";shortTE="F";uid="b23d5ce9-907a-4666-9cf5-280947e9f8b9"
scaffold_2	RepeatMasker	DNA/hAT-Ac	30210570	30210681	413	+	.	ID="RND-6_FAMILY-3370";Tend="898";Tstart="784";shortTE="F";uid="16223db3-a5d8-4d66-948e-2f5949d601c8"
scaffold_2	RepeatMasker	Unknown	51381186	51381343	604	+	.	ID="RND-5_FAMILY-1036";Tend="1369";Tstart="1222";shortTE="F";uid="62476655-2bf2-4b25-8a9a-6ae8ea7e65fa"
scaffold_2	RepeatMasker	DNA/hAT-Tip100	60240968	60241669	3204	+	.	ID="RND-6_FAMILY-1901";Tend="1127";Tstart="398";shortTE="F";uid="839f7bf6-18b8-4e47-a8f0-a23ac662e325"
scaffold_2	RepeatMasker	Unknown	8783065	8783204	470	+	.	ID="RND-5_FAMILY-1236";Tend="431";Tstart="298";shortTE="F";uid="817ca42a-4ffe-4bd7-9ff1-95a5ccde48f5"
scaffold_2	RepeatMasker	Unknown	55427810	55427966	739	+	.	ID="RND-6_FAMILY-2607";Tend="1235";Tstart="1078";shortTE="F";uid="179e3f4c-1efa-4b0d-a95d-3b9900780850"
scaffold_2	RepeatMasker	Unknown	59108013	59108186	635	+	.	ID="RND-4_FAMILY-183";Tend="1150";Tstart="979";shortTE="F";uid="624549b8-b94b-44fd-99e1-01684609e850"
scaffold_2	RepeatMasker	DNA/Ginger-1	37192633	37193017	1681	+	.	ID="RND-5_FAMILY-679";Tend="1206";Tstart="804";shortTE="F";uid="33b150c8-3958-4ef7-af14-16339effd734"
scaffold_2	RepeatMasker	DNA/hAT-Tip100	58238833	58239138	622	+	.	ID="RND-1_FAMILY-110";Tend="1396";Tstart="1086";shortTE="F";uid="4424ab20-6d16-443c-86cc-9c8f75fbdd66"
scaffold_2	RepeatMasker	Unknown	46455596	46455892	1871	+	.	ID="RND-5_FAMILY-2658";Tend="1248";Tstart="945";shortTE="F";uid="41616c81-80a4-4a53-85fc-3c466d9c954b"
scaffold_2	RepeatMasker	DNA/hAT-Tip100	35670080	35670311	1151	+	.	ID="RND-1_FAMILY-109";Tend="1190";Tstart="908";shortTE="F";uid="01159ff7-59c1-44c1-baff-f8fd664fca96"
scaffold_2	RepeatMasker	Unknown	26619876	26619990	645	+	.	ID="RND-1_FAMILY-424";Tend="2497";Tstart="2390";shortTE="F";uid="1ef65c98-bec6-460c-8a7e-9ff68bd7691f"
scaffold_2	RepeatMasker	Unknown	33623978	33624467	2611	+	.	ID="RND-6_FAMILY-3864";Tend="1519";Tstart="1025";shortTE="F";uid="8a755231-5757-4ac7-841a-88caa5f34865"
scaffold_2	RepeatMasker	Unknown	47623751	47623965	1128	+	.	ID="RND-5_FAMILY-352";Tend="1096";Tstart="891";shortTE="F";uid="aa4ce7e8-a878-499c-94e3-55b0ccddd514"
scaffold_2	RepeatMasker	DNA/Ginger-1	28210769	28211006	972	+	.	ID="RND-6_FAMILY-4968";Tend="1501";Tstart="1233";shortTE="F";uid="65ffa1ae-f4b9-4862-99e1-d4b8f4c2c7a0"
scaffold_2	RepeatMasker	DNA/Ginger-1	41083952	41084140	1256	+	.	ID="RND-6_FAMILY-2321";Tend="1084";Tstart="884";shortTE="F";uid="91fad0e6-fb4d-4f67-ab01-fa6dc20a4e16"
scaffold_2	RepeatMasker	DNA/Ginger-1	48492921	48493485	1511	+	.	ID="RND-6_FAMILY-8521";Tend="1197";Tstart="655";shortTE="F";uid="ba47592f-c5a0-41dc-9117-9a9ca9c430b9"
scaffold_2	RepeatMasker	Unknown	15230575	15230873	1257	+	.	ID="RND-5_FAMILY-2658";Tend="1252";Tstart="946";shortTE="F";uid="97938967-5547-4fff-ab5c-9ac8c5e3e1b3"
scaffold_2	RepeatMasker	DNA/hAT-Tip100	28194392	28194654	1248	+	.	ID="RND-1_FAMILY-75";Tend="1212";Tstart="947";shortTE="F";uid="758fadf6-e291-4936-afc9-2282f7d12c2d"
scaffold_2	RepeatMasker	DNA/hAT-Ac	6318593	6318758	561	+	.	ID="DNA8-99_AP";Tend="758";Tstart="606";shortTE="F";uid="5df05348-64af-4d93-af03-cc15949faca3"
scaffold_2	RepeatMasker	LINE/I-Jockey	13479575	13480391	1359	+	.	ID="VINGI-14_LMI";Tend="2532";Tstart="1718";shortTE="F";uid="b68df84b-27c7-4d31-9442-6a982e7c28ca"
scaffold_2	RepeatMasker	DNA/Ginger-1	47740385	47740888	1775	+	.	ID="RND-1_FAMILY-9";Tend="1496";Tstart="952";shortTE="F";uid="9a5500f9-ae3c-4e63-8b25-005de4cdb7af"
scaffold_2	RepeatMasker	Unknown	8924802	8925565	4920	+	.	ID="RND-6_FAMILY-6278";Tend="1589";Tstart="823";shortTE="F";uid="aa46d412-2604-4167-aab8-6a577ec4dc71"
scaffold_2	RepeatMasker	Unknown	61986664	61987145	3613	+	.	ID="RND-1_FAMILY-502";Tend="1437";Tstart="945";shortTE="F";uid="c4a62924-6d8f-4948-9c85-18b4f30fb44f"
scaffold_2	RepeatMasker	DNA/hAT-Tip100	20277294	20277543	1734	+	.	ID="RND-1_FAMILY-91";Tend="1236";Tstart="981";shortTE="F";uid="74f55480-a8d3-40da-a090-9b84144b5a73"
scaffold_2	RepeatMasker	DNA/hAT-Tip100	18447140	18447426	1586	+	.	ID="RND-1_FAMILY-109";Tend="1175";Tstart="912";shortTE="F";uid="87c36140-0fbe-4067-9534-be705f0cb218"
scaffold_2	RepeatMasker	Unknown	47391797	47391965	494	+	.	ID="RND-5_FAMILY-473";Tend="862";Tstart="675";shortTE="F";uid="bdf8a3da-5b04-4204-8e40-3b77f083ea35"
scaffold_2	RepeatMasker	DNA/Maverick	61369265	61369367	426	+	.	ID="RND-5_FAMILY-3662";Tend="421";Tstart="325";shortTE="F";uid="deef7541-288a-4c9c-b7f3-614a981d7b35"
scaffold_2	RepeatMasker	DNA/MULE-MuDR	57304040	57304187	663	+	.	ID="RND-5_FAMILY-400";Tend="1112";Tstart="958";shortTE="F";uid="2636a470-bf4f-40bb-b5e9-9ef03c38e388"
scaffold_2	RepeatMasker	DNA/hAT-Tip100	50311649	50311759	463	+	.	ID="RND-6_FAMILY-12005";Tend="1121";Tstart="1023";shortTE="F";uid="1d11b90c-f109-4c66-ac4f-9e8d20234a73"
scaffold_2	RepeatMasker	LINE/R1	55089812	55089919	574	+	.	ID="RND-1_FAMILY-165";Tend="2612";Tstart="2507";shortTE="F";uid="32924fc6-3d17-46ca-9985-f5419af61bd4"
scaffold_2	RepeatMasker	DNA/Ginger-1	29332855	29333604	5120	+	.	ID="RND-6_FAMILY-2321";Tend="1654";Tstart="902";shortTE="F";uid="1a81f8ac-254c-421c-b3df-8cac33216892"
scaffold_2	RepeatMasker	DNA/hAT-Tip100	12974422	12974683	848	+	.	ID="RND-1_FAMILY-311";Tend="1230";Tstart="961";shortTE="F";uid="37597d15-5d03-48e3-81b1-0b1669a486a3"
scaffold_2	RepeatMasker	Retroposon?	22838725	22840010	8364	+	.	ID="RND-3_FAMILY-175";Tend="2118";Tstart="856";shortTE="F";uid="90b30d35-91de-436e-ae6e-33dd893825aa"
scaffold_2	RepeatMasker	Unknown	61268064	61268216	813	+	.	ID="RND-5_FAMILY-4715";Tend="1272";Tstart="1126";shortTE="F";uid="3713fe63-1630-4b5f-b298-490e8a2975b8"
scaffold_2	RepeatMasker	Unknown	10726234	10726364	754	+	.	ID="RND-1_FAMILY-260";Tend="1740";Tstart="1609";shortTE="F";uid="191d595b-e5b3-42a1-b6b9-50e0a5402687"
scaffold_2	RepeatMasker	DNA/Kolobok-E	42329998	42330350	1508	+	.	ID="RND-6_FAMILY-4983";Tend="1807";Tstart="1476";shortTE="F";uid="09629946-a552-4a57-8354-4a28408a330b"
scaffold_2	RepeatMasker	DNA/Ginger-1	12686663	12687366	2904	+	.	ID="RND-5_FAMILY-6645";Tend="1956";Tstart="1280";shortTE="F";uid="885a4364-7093-4ec7-a73b-149adc106cc5"
scaffold_2	RepeatMasker	DNA/Ginger-1	64391131	64391231	410	+	.	ID="RND-5_FAMILY-222";Tend="1000";Tstart="899";shortTE="F";uid="d2bd5a41-c9a2-4efd-8a70-69c82a23ba96"
scaffold_2	RepeatMasker	LINE/RTE-BovB	7052645	7053159	1355	+	.	ID="RND-6_FAMILY-792";Tend="1699";Tstart="1173";shortTE="F";uid="9f63a815-6f75-4240-8d9c-650e55b359a0"
scaffold_2	RepeatMasker	LINE/RTE-BovB	29268695	29268969	1534	+	.	ID="RND-6_FAMILY-792";Tend="1667";Tstart="1385";shortTE="F";uid="bc349b9c-639e-4d89-805c-914c93168ff1"
scaffold_2	RepeatMasker	Unknown	21684726	21684981	1307	+	.	ID="RND-6_FAMILY-6126";Tend="1778";Tstart="1514";shortTE="F";uid="4f040262-1fec-471d-a657-2f55ff3b5bb2"
scaffold_2	RepeatMasker	DNA/Merlin	48005958	48006814	4954	+	.	ID="RND-1_FAMILY-25";Tend="1825";Tstart="977";shortTE="F";uid="e1fd36e6-78d2-436e-9c1b-da10e60f94b3"
scaffold_2	RepeatMasker	DNA/hAT-Tip100	18578913	18579077	683	+	.	ID="RND-5_FAMILY-3426";Tend="1230";Tstart="1078";shortTE="F";uid="f7621d27-a84c-4809-98ae-f68c5781c14a"
scaffold_2	RepeatMasker	DNA/hAT-hAT19	5483986	5484095	535	+	.	ID="RND-5_FAMILY-2140";Tend="1001";Tstart="886";shortTE="F";uid="dc461626-4b5e-4066-8672-c0bcdbd6ecdb"
scaffold_2	RepeatMasker	DNA/Ginger-1	6131768	6132255	2267	+	.	ID="RND-6_FAMILY-4968";Tend="1495";Tstart="1011";shortTE="F";uid="2ce52c7f-9cf9-477a-a4a7-9f5d384ac55a"
scaffold_2	RepeatMasker	LTR/Gypsy	6202814	6205237	19887	+	.	ID="RND-1_FAMILY-186";Tend="4739";Tstart="2276";shortTE="F";uid="5e8effa9-1461-47d5-9344-1402ac25cc9c"
scaffold_2	RepeatMasker	LINE/RTE-BovB	19261299	19261524	1228	+	.	ID="RND-6_FAMILY-792";Tend="1319";Tstart="1097";shortTE="F";uid="6f944618-36bf-480f-9184-866d6d93c2db"
scaffold_2	RepeatMasker	DNA/hAT-Ac	19153318	19153510	880	+	.	ID="RND-5_FAMILY-2723";Tend="1457";Tstart="1261";shortTE="F";uid="6d46c54d-7b05-4f92-b165-882db0bcc5f0"
scaffold_2	RepeatMasker	DNA/hAT-hAT19	50570013	50570479	548	+	.	ID="RND-5_FAMILY-2140";TEgroup="ctg_2%7CRND-5_FAMILY-2140%7C6";Tend="1519";Tstart="889";shortTE="F";uid="7ce1d15c-7234-4777-a748-e0719caaf61f"
scaffold_2	RepeatMasker	LINE/RTE-BovB	47532727	47533058	689	+	.	ID="RND-6_FAMILY-792";Tend="1485";Tstart="1160";shortTE="F";uid="694c7cb0-42e1-498c-b2ec-3662e33cf89b"
scaffold_2	RepeatMasker	DNA/hAT	33395253	33395526	1434	+	.	ID="RND-1_FAMILY-7";Tend="2277";Tstart="1977";shortTE="F";uid="1f8f23d5-37b0-41c6-933a-7eddffa81afc"
scaffold_2	RepeatMasker	DNA/hAT-hATm	45890655	45891093	517	+	.	ID="HAT-7_AP";Tend="703";Tstart="302";shortTE="F";uid="e7da6a62-8142-4dc9-974f-08a8b130a185"
scaffold_2	RepeatMasker	Unknown	37593276	37593535	1895	+	.	ID="RND-6_FAMILY-10104";Tend="1014";Tstart="755";shortTE="F";uid="0403d0fd-cdb0-4b89-afa6-1bb92d230f80"
scaffold_2	RepeatMasker	LINE/RTE-BovB	39934047	39934202	629	+	.	ID="RND-6_FAMILY-3950";Tend="2197";Tstart="2042";shortTE="F";uid="d130eb05-39c0-4875-9f32-b02a7bf4704c"
scaffold_2	RepeatMasker	DNA	35282697	35282836	649	+	.	ID="RND-6_FAMILY-1258";Tend="369";Tstart="225";shortTE="F";uid="9603adda-9335-42d1-a356-6f802c5e4348"
scaffold_2	RepeatMasker	Unknown	37211078	37211219	979	+	.	ID="RND-4_FAMILY-446";Tend="1223";Tstart="1078";shortTE="F";uid="8e1f14ee-518e-4556-b680-0a8962ce5d6f"
scaffold_2	RepeatMasker	Retroposon?	46849079	46849315	465	+	.	ID="RND-5_FAMILY-1752";Tend="1387";Tstart="812";shortTE="F";uid="e5af5d8c-e601-4a98-861f-cab87017ea65"
scaffold_2	RepeatMasker	DNA/Ginger-1	3925137	3925311	561	+	.	ID="RND-6_FAMILY-2321";Tend="1055";Tstart="894";shortTE="F";uid="a3688650-cde9-453c-8ebc-d9fcfa719420"
scaffold_2	RepeatMasker	DNA/Ginger-1	40739678	40740056	931	+	.	ID="rnd-4_family-652";Tend="2206";Tstart="1682";shortTE="F";uid="3163eefe-68df-4cd2-8151-bbf53f1dac0c"
scaffold_2	RepeatMasker	DNA/Ginger-1	26793883	26794037	693	+	.	ID="rnd-5_family-679";Tend="1043";Tstart="920";shortTE="F";uid="cabf2680-8671-4111-8c28-d371b8f3f5d5"
scaffold_2	RepeatMasker	DNA	38772747	38772878	492	+	.	ID="RND-1_FAMILY-93";Tend="2297";Tstart="2156";shortTE="F";uid="482d6ece-af38-4e03-b736-d2adfaeec59d"
scaffold_2	RepeatMasker	DNA/Ginger-1	6965515	6965985	1594	+	.	ID="RND-5_FAMILY-679";TEgroup="ctg_2%7CRND-5_FAMILY-679%7C4";Tend="2068";Tstart="1759";shortTE="F";uid="d469247f-0ad8-468d-802d-b7bb7c38e70f"
scaffold_2	RepeatMasker	LINE/RTE-BovB	16372007	16372586	1593	+	.	ID="RND-5_FAMILY-3573";Tend="2583";Tstart="1973";shortTE="F";uid="f8b984de-06f7-4200-8709-80c4f66b486b"
scaffold_2	RepeatMasker	DNA/Ginger-1	35814537	35814723	893	+	.	ID="RND-6_FAMILY-1604";Tend="966";Tstart="777";shortTE="F";uid="fb592e56-bc4f-4873-bd76-bc495ceb9cc2"
scaffold_2	RepeatMasker	DNA/hAT-Tip100	19592986	19593295	1589	+	.	ID="RND-5_FAMILY-588";Tend="1200";Tstart="858";shortTE="F";uid="a0243d33-0c06-4b37-89d8-b79805f757e4"
scaffold_2	RepeatMasker	Unknown	41414327	41414907	3911	+	.	ID="RND-1_FAMILY-355";Tend="1665";Tstart="1093";shortTE="F";uid="e3cf84c3-ee0f-41a8-a3c6-7f6f9875bb35"
scaffold_2	RepeatMasker	DNA/hAT-Tip100	18822052	18822819	4844	+	.	ID="RND-6_FAMILY-9364";Tend="1722";Tstart="941";shortTE="F";uid="8689d3ad-9958-4d88-a183-cc72a59b7fbf"
scaffold_2	RepeatMasker	RC/Helitron	62773889	62774016	534	+	.	ID="HELITRON-N7_PXU";Tend="131";Tstart="5";shortTE="F";uid="132eb247-5be8-43f7-98f7-3b16c37a1f56"
scaffold_2	RepeatMasker	Unknown	64327897	64328139	528	+	.	ID="RND-1_FAMILY-37";Tend="1880";Tstart="1639";shortTE="F";uid="b8ddb252-12cc-4bc9-a303-4952563a49ea"
scaffold_2	RepeatMasker	Unknown	22296502	22297497	7314	+	.	ID="RND-5_FAMILY-3007";Tend="2406";Tstart="1415";shortTE="F";uid="a207d700-c280-4d43-baa1-f9bb2cdd8395"
scaffold_2	RepeatMasker	DNA/hAT-Ac	62976772	62976885	476	+	.	ID="RND-1_FAMILY-138";Tend="1052";Tstart="954";shortTE="F";uid="b5804f5d-cf26-4894-bee5-053bcfa22f8b"
scaffold_2	RepeatMasker	Unknown	22791491	22791653	560	+	.	ID="RND-6_FAMILY-3253";Tend="1128";Tstart="959";shortTE="F";uid="a5e40dad-c315-491f-862b-ed4433c189ce"
scaffold_2	RepeatMasker	Unknown	9188646	9188760	416	+	.	ID="RND-6_FAMILY-3267";Tend="1253";Tstart="1133";shortTE="F";uid="93250e47-a8f4-4654-90ef-e61c2ec38749"
scaffold_2	RepeatMasker	DNA	61969069	61969515	485	+	.	ID="TTAA2C_AP";Tend="423";Tstart="1";shortTE="F";uid="d8be9979-3652-4cee-ad29-9140131a0861"
scaffold_2	RepeatMasker	DNA/hAT-Tip100	35713958	35714227	1286	+	.	ID="RND-1_FAMILY-81";Tend="1267";Tstart="990";shortTE="F";uid="c1707484-bd23-4e8d-86c7-c48e7f50d11e"
scaffold_2	RepeatMasker	Unknown	41090453	41090905	2412	+	.	ID="RND-6_FAMILY-2264";Tend="1329";Tstart="878";shortTE="F";uid="36c52c8c-27f0-4790-83f2-f2b42bcfa4d3"
scaffold_2	RepeatMasker	DNA	62771354	62772745	11417	+	.	ID="RND-6_FAMILY-15882";Tend="3078";Tstart="1687";shortTE="F";uid="a1df3b87-a26f-4dcf-b6e0-6ec3f6d46bae"
scaffold_2	RepeatMasker	DNA/Ginger-1	57223292	57223675	1774	+	.	ID="RND-5_FAMILY-222";Tend="1340";Tstart="917";shortTE="F";uid="bdcab49e-8046-4985-8c77-1e71e1657b6a"
scaffold_2	RepeatMasker	Unknown	45335842	45336154	1625	+	.	ID="RND-6_FAMILY-6495";Tend="1279";Tstart="948";shortTE="F";uid="7e1bdea6-e63b-4fe3-9dfb-4a93dcecd80f"
scaffold_2	RepeatMasker	DNA/Ginger-1	29312034	29312370	689	+	.	ID="RND-5_FAMILY-222";Tend="1236";Tstart="852";shortTE="F";uid="e9faae57-4ae0-4026-97d2-94bafadceeb3"
scaffold_2	RepeatMasker	DNA/Ginger-1	27758401	27758932	2696	+	.	ID="RND-5_FAMILY-222";Tend="1444";Tstart="916";shortTE="F";uid="28e94fb7-060a-4a0c-90ba-1c9cf64b40de"
scaffold_2	RepeatMasker	DNA/Ginger-1	38024660	38024821	880	+	.	ID="RND-5_FAMILY-679";Tend="1590";Tstart="1437";shortTE="F";uid="62a5850f-d7a8-4e1f-9dc9-89bf209bbcc8"
scaffold_2	RepeatMasker	DNA/hAT-Tip100	4491832	4492044	930	+	.	ID="RND-6_FAMILY-533";Tend="1604";Tstart="1394";shortTE="F";uid="8b53d0e8-2202-42bf-914c-f1f69e28eba7"
scaffold_2	RepeatMasker	DNA/Ginger-1	16741739	16742189	529	+	.	ID="RND-1_FAMILY-12";Tend="1371";Tstart="912";shortTE="F";uid="2b9d4d61-5ab6-4304-9c20-752a1d627bad"
scaffold_2	RepeatMasker	DNA/Ginger-1	59488087	59488490	1638	+	.	ID="rnd-5_family-222";Tend="1574";Tstart="1124";shortTE="F";uid="a6c92231-fc37-4bb1-a3f6-f8823207212f"
scaffold_2	RepeatMasker	DNA/Kolobok-E	45969359	45969467	401	+	.	ID="RND-1_FAMILY-287";Tend="2142";Tstart="2039";shortTE="F";uid="c2c62292-7ced-44ae-809b-ad21532714da"
scaffold_2	RepeatMasker	Unknown	5637249	5641285	11336	+	.	ID="RND-1_FAMILY-487";Tend="3953";Tstart="772";shortTE="F";uid="fd4f9078-2298-4261-90ab-9f7dd1ca1bb3"
scaffold_2	RepeatMasker	DNA/hAT	29841618	29841963	618	+	.	ID="RND-6_FAMILY-9119";Tend="2186";Tstart="1837";shortTE="F";uid="6954cfa6-4ac7-4820-9868-17a82bbeca27"
scaffold_2	RepeatMasker	DNA/Ginger-1	58820142	58820399	694	+	.	ID="RND-4_FAMILY-839";Tend="1088";Tstart="852";shortTE="F";uid="c12cdafa-6de1-47ce-9d45-1ee9a2d6dcd2"
scaffold_2	RepeatMasker	DNA	27229836	27230467	3651	+	.	ID="RND-1_FAMILY-84";Tend="2086";Tstart="1457";shortTE="F";uid="5bd68e68-4bdd-4a0c-af42-1f44e1ebd289"
scaffold_2	RepeatMasker	Unknown	41413987	41414330	2903	+	.	ID="RND-5_FAMILY-1646";Tend="1210";Tstart="870";shortTE="F";uid="83a6352e-ccaa-47ab-8f6b-13e05d06ab7d"
scaffold_2	RepeatMasker	DNA/Ginger-1	22082310	22082941	2295	+	.	ID="RND-5_FAMILY-679";Tend="2239";Tstart="1527";shortTE="F";uid="aae87448-a392-40a4-87d6-56ed5826f2be"
scaffold_2	RepeatMasker	DNA/Ginger-1	971637	973012	2663	+	.	ID="rnd-5_family-679";Tend="1649";Tstart="198";shortTE="F";uid="5ade6cf3-1820-4136-b325-04cf8679af7b"
scaffold_2	RepeatMasker	Unknown	45341536	45342081	3613	+	.	ID="RND-5_FAMILY-7619";Tend="1446";Tstart="910";shortTE="F";uid="5dd9cb7a-8ad2-442a-b3d8-5861763c7dee"
scaffold_2	RepeatMasker	DNA/Ginger-1	34749509	34749843	1685	+	.	ID="RND-1_FAMILY-8";Tend="2228";Tstart="1888";shortTE="F";uid="14ce7ff9-b939-48cb-9231-1cf6f10c64bb"
scaffold_2	RepeatMasker	DNA/Ginger-1	7724474	7724702	528	+	.	ID="RND-5_FAMILY-222";Tend="1136";Tstart="907";shortTE="F";uid="261adc6a-b70f-4706-a361-3f0e34fe66ff"
scaffold_2	RepeatMasker	Unknown	36894718	36894959	575	+	.	ID="RND-1_FAMILY-256";Tend="1227";Tstart="992";shortTE="F";uid="5b918e6c-b04d-4a97-96eb-97457fe00125"
scaffold_2	RepeatMasker	LINE/RTE-BovB	46557216	46557959	736	+	.	ID="RND-5_FAMILY-669";Tend="1929";Tstart="1180";shortTE="F";uid="68733475-b2a0-4e78-b0f7-e6615840271f"
scaffold_2	RepeatMasker	Unknown	26012148	26012332	789	+	.	ID="RND-4_FAMILY-991";Tend="1797";Tstart="1604";shortTE="F";uid="bae9c933-d91f-4dc7-84bc-5e0c3c199100"
scaffold_2	RepeatMasker	LINE/CR1	36280835	36281344	450	+	.	ID="RND-6_FAMILY-9403";Tend="1275";Tstart="753";shortTE="F";uid="2a2113a9-a86d-4712-adfc-ac46131cf33f"
scaffold_2	RepeatMasker	DNA/hAT-Tip100	50588019	50588196	416	+	.	ID="RND-6_FAMILY-4850";Tend="1493";Tstart="1324";shortTE="F";uid="78c95044-38e2-4164-a7a7-f6204e9c628c"
scaffold_2	RepeatMasker	DNA/hAT-Tip100	22529153	22529288	544	+	.	ID="RND-5_FAMILY-921";Tend="1032";Tstart="896";shortTE="F";uid="91230d1a-8a37-4039-8779-124fcc7e1087"
scaffold_2	RepeatMasker	DNA/hAT-Ac	61835353	61835728	2010	+	.	ID="RND-5_FAMILY-1356";Tend="1254";Tstart="880";shortTE="F";uid="7357be14-afd7-4b93-bed3-6c445b2832c6"
scaffold_2	RepeatMasker	DNA	59172525	59172941	538	+	.	ID="RND-5_FAMILY-2286";Tend="1666";Tstart="1270";shortTE="F";uid="97aea005-dbc0-40af-88b2-7d5e9fa68c64"
scaffold_2	RepeatMasker	DNA	36510700	36511077	1257	+	.	ID="RND-6_FAMILY-6285";Tend="963";Tstart="597";shortTE="F";uid="759effee-9d9e-4c31-bf33-b38cd752779b"
scaffold_2	RepeatMasker	DNA/hAT-Tip100	16308518	16308828	1801	+	.	ID="RND-1_FAMILY-148";Tend="1258";Tstart="949";shortTE="F";uid="50623707-dc31-485c-805f-ead1c6ac834a"
scaffold_2	RepeatMasker	Unknown	24275069	24275341	1972	+	.	ID="RND-1_FAMILY-151";Tend="1358";Tstart="1086";shortTE="F";uid="82d33ae8-b5b8-460b-87c1-0753de2df2dd"
scaffold_2	RepeatMasker	DNA/hAT-hAT19	40451357	40452349	7207	+	.	ID="RND-5_FAMILY-521";Tend="1581";Tstart="560";shortTE="F";uid="e19a4567-03b2-4baa-870a-b03e7644a140"
scaffold_2	RepeatMasker	DNA	3484324	3484567	1089	+	.	ID="RND-4_FAMILY-220";Tend="1179";Tstart="940";shortTE="F";uid="384e2462-1cb5-43fc-8430-11100e067f7f"
scaffold_2	RepeatMasker	DNA/hAT-Tip100	45457376	45457888	1755	+	.	ID="RND-1_FAMILY-321";Tend="2182";Tstart="1601";shortTE="F";uid="7e5d2254-b73b-461e-b2cf-73b150dedb7a"
scaffold_2	RepeatMasker	DNA/Ginger-1	54136602	54137122	2926	+	.	ID="RND-6_FAMILY-4811";Tend="1912";Tstart="1423";shortTE="F";uid="90ce733d-5075-4110-96ca-362e1384db56"
scaffold_2	RepeatMasker	Unknown	49273835	49274266	3163	+	.	ID="RND-1_FAMILY-276";Tend="1378";Tstart="947";shortTE="F";uid="968c0fda-de0b-4ad6-9334-db77919da815"
scaffold_2	RepeatMasker	Unknown	61737823	61737987	703	+	.	ID="RND-1_FAMILY-327";Tend="2431";Tstart="2288";shortTE="F";uid="8dfd2f63-429b-478a-9a7f-1ea18c84425a"
scaffold_2	RepeatMasker	DNA	50611847	50611965	588	+	.	ID="RND-5_FAMILY-2286";Tend="1631";Tstart="1516";shortTE="F";uid="87de6170-e60c-4938-9a81-943c7ebf3864"
scaffold_2	RepeatMasker	DNA/TcMar-Tc1	51250082	51250812	5741	+	.	ID="RND-6_FAMILY-4495";Tend="2389";Tstart="1661";shortTE="F";uid="93096760-0b8c-47e9-9eaf-e51c4fcd6208"
scaffold_2	RepeatMasker	DNA/hAT	64384275	64384743	2737	+	.	ID="RND-1_FAMILY-139";Tend="1353";Tstart="894";shortTE="F";uid="6d4156e6-cf9c-4e63-9055-318ad1534739"
scaffold_2	RepeatMasker	DNA/TcMar-Tc1	53876751	53877723	7319	+	.	ID="RND-6_FAMILY-4495";Tend="2076";Tstart="1092";shortTE="F";uid="f0455c23-832c-41a7-9357-18748232bed7"
scaffold_2	RepeatMasker	DNA/hAT-hAT19	14626593	14626862	1358	+	.	ID="RND-5_FAMILY-2140";Tend="1519";Tstart="1247";shortTE="F";uid="bf9d9e1c-385a-410c-85f9-ae9646e81b74"
scaffold_2	RepeatMasker	Unknown	20270353	20271038	3946	+	.	ID="RND-5_FAMILY-188";Tend="1584";Tstart="967";shortTE="F";uid="473d738c-b2f8-489c-931e-1124765169db"
scaffold_2	RepeatMasker	LINE/CR1	35679707	35680344	4406	+	.	ID="RND-6_FAMILY-6759";Tend="1506";Tstart="849";shortTE="F";uid="d19ae5b6-bb2a-4b54-bd2c-4380c96a0882"
scaffold_2	RepeatMasker	Unknown	10115440	10115873	2310	+	.	ID="RND-5_FAMILY-188";Tend="1578";Tstart="1098";shortTE="F";uid="54c58ddf-1bbd-41a9-9efe-8df1a41b120b"
scaffold_2	RepeatMasker	Retroposon?	59467337	59467570	1132	+	.	ID="RND-5_FAMILY-1752";Tend="2091";Tstart="1878";shortTE="F";uid="588eec86-2177-4262-a87d-6b803febba84"
scaffold_2	RepeatMasker	DNA/Ginger-1	12009376	12009577	587	+	.	ID="rnd-5_family-222";Tend="1136";Tstart="1007";shortTE="F";uid="1fbf7dff-b510-47d6-847e-42b510e80eaf"
scaffold_2	RepeatMasker	Unknown	28081750	28082159	2204	+	.	ID="RND-6_FAMILY-3525";Tend="1431";Tstart="1001";shortTE="F";uid="3456f2a6-e26f-432f-8b2a-7dce5f7ecf93"
scaffold_2	RepeatMasker	LTR/Gypsy	9461288	9461760	3661	+	.	ID="RND-1_FAMILY-282";Tend="2033";Tstart="1562";shortTE="F";uid="fcbeac02-6113-4792-958b-7e79dcbe7aad"
scaffold_2	RepeatMasker	DNA/Kolobok-E	64536292	64536875	3678	+	.	ID="RND-5_FAMILY-1059";Tend="2301";Tstart="1683";shortTE="F";uid="ff619217-ad80-41da-8daf-6f4e32da6ca9"
scaffold_2	RepeatMasker	Unknown	33188646	33188873	1061	+	.	ID="RND-1_FAMILY-65";Tend="1189";Tstart="976";shortTE="F";uid="a53dd540-504e-42a8-967f-16e456350912"
scaffold_2	RepeatMasker	DNA	3352406	3352628	1058	+	.	ID="RND-1_FAMILY-97";Tend="1384";Tstart="1144";shortTE="F";uid="3b6b7fee-5025-4ccf-9941-0b763dd6f2d7"
scaffold_2	RepeatMasker	DNA/hAT	21695649	21695812	467	+	.	ID="RND-5_FAMILY-9190";Tend="1042";Tstart="884";shortTE="F";uid="494efe40-98ed-4287-9cb6-5db8bb93de7b"
scaffold_2	RepeatMasker	Retroposon?	43097567	43098374	1612	+	.	ID="RND-5_FAMILY-1752";Tend="2190";Tstart="1414";shortTE="F";uid="de6ecac9-6d3d-4edb-8487-7379deb6f744"
scaffold_2	RepeatMasker	DNA/TcMar-m44	8739436	8739842	2221	+	.	ID="RND-1_FAMILY-369";Tend="1276";Tstart="878";shortTE="F";uid="5d8a0e5d-e823-48ed-a72a-9707f18e5fdf"
scaffold_2	RepeatMasker	Unknown	13895051	13896464	7663	+	.	ID="RND-6_FAMILY-12231";Tend="1750";Tstart="422";shortTE="F";uid="8d52ac18-5c3c-478e-94bc-506881e88452"
scaffold_2	RepeatMasker	Unknown	49432480	49432603	820	+	.	ID="RND-1_FAMILY-411";Tend="1052";Tstart="931";shortTE="F";uid="c542130b-2479-40a3-b4e6-3b9d8feaadca"
scaffold_2	RepeatMasker	DNA/Ginger-1	7467627	7468166	2398	+	.	ID="RND-6_FAMILY-4968";Tend="1486";Tstart="955";shortTE="F";uid="480da83b-de63-4c19-ba47-ecd3f278e677"
scaffold_2	RepeatMasker	DNA/Ginger-1	52797041	52797501	2872	+	.	ID="RND-1_FAMILY-9";Tend="1529";Tstart="1077";shortTE="F";uid="c4789977-4961-49e3-8903-b67269d8340d"
scaffold_2	RepeatMasker	DNA/Ginger-1	31215307	31216008	3121	+	.	ID="RND-1_FAMILY-8";Tend="2227";Tstart="1532";shortTE="F";uid="0e870676-3f0d-4f26-9fd1-3f7ad1e4557f"
scaffold_2	RepeatMasker	Unknown	62208316	62208417	449	+	.	ID="RND-1_FAMILY-94";Tend="531";Tstart="432";shortTE="F";uid="e1fa9f9b-2a0f-4c1c-8620-8073692ba0a0"
scaffold_2	RepeatMasker	Unknown	63808059	63808421	1104	+	.	ID="RND-1_FAMILY-260";Tend="1326";Tstart="974";shortTE="F";uid="251acba2-0476-4618-bd2b-12775467376b"
scaffold_2	RepeatMasker	Unknown	33645504	33646184	3580	+	.	ID="RND-1_FAMILY-502";Tend="1412";Tstart="715";shortTE="F";uid="a8b1efdd-5a60-42e9-b293-e73b391c2512"
scaffold_2	RepeatMasker	DNA/Ginger-1	16327721	16328321	2909	+	.	ID="RND-5_FAMILY-222";Tend="1446";Tstart="850";shortTE="F";uid="20691ffc-8386-46b7-a5aa-cf59e9a1a777"
scaffold_2	RepeatMasker	DNA/TcMar-m44	53070919	53071228	1748	+	.	ID="RND-1_FAMILY-369";Tend="1278";Tstart="921";shortTE="F";uid="04e2dac2-81de-4adc-99cd-0aaf67785d7c"
scaffold_2	RepeatMasker	DNA	49309284	49309449	672	+	.	ID="RND-6_FAMILY-2863";Tend="770";Tstart="594";shortTE="F";uid="2161112e-9e02-42c1-b892-5466a26e12f9"
scaffold_2	RepeatMasker	LINE/RTE-BovB	23483357	23483519	489	+	.	ID="RND-6_FAMILY-792";Tend="1663";Tstart="1499";shortTE="F";uid="cf6f2dd1-cb83-4ed5-8e9d-9f4040427483"
scaffold_2	RepeatMasker	DNA/Ginger-1	48378376	48378942	1436	+	.	ID="rnd-5_family-222";Tend="1520";Tstart="915";shortTE="F";uid="bff71b57-540d-4d75-971d-86a79a8c86c4"
scaffold_2	RepeatMasker	Retroposon?	38977550	38977760	1024	+	.	ID="RND-1_FAMILY-4";Tend="1168";Tstart="941";shortTE="F";uid="4ae6e89e-ae8e-4127-be0b-1231588bc0d2"
scaffold_2	RepeatMasker	Unknown	59409972	59410106	465	+	.	ID="RND-6_FAMILY-7443";Tend="959";Tstart="822";shortTE="F";uid="f535bd68-0a43-4174-9c39-f329bc33d41b"
scaffold_2	RepeatMasker	Unknown	36890749	36891163	416	+	.	ID="RND-5_FAMILY-512";TEgroup="ctg_2%7CRND-5_FAMILY-512%7C2";Tend="1707";Tstart="1013";shortTE="F";uid="caa7d6aa-5830-4467-ade3-8bce656d2d32"
scaffold_2	RepeatMasker	LTR/Copia	59015037	59015234	406	+	.	ID="RND-6_FAMILY-2760";Tend="669";Tstart="471";shortTE="F";uid="6052096d-2ce3-4a60-a42e-1471e6e5aac3"
scaffold_2	RepeatMasker	Unknown	60357101	60357228	951	+	.	ID="RND-6_FAMILY-12201";Tend="1203";Tstart="1076";shortTE="F";uid="76fe5296-bd23-41b7-8853-c035eae7f526"
scaffold_2	RepeatMasker	DNA/Ginger-1	10426234	10426414	479	+	.	ID="RND-1_FAMILY-9";Tend="1078";Tstart="921";shortTE="F";uid="eac2733a-d10c-4236-9951-4eaabf4e880d"
scaffold_2	RepeatMasker	LINE/RTE-BovB	39615327	39615818	506	+	.	ID="RND-6_FAMILY-2470";Tend="1286";Tstart="705";shortTE="F";uid="3fde26e2-4318-4086-9cb8-79ac82680931"
scaffold_2	RepeatMasker	DNA/hAT?	41058606	41058738	492	+	.	ID="RND-6_FAMILY-1241";Tend="1166";Tstart="1030";shortTE="F";uid="fa9cd3f5-06bd-4d2b-b612-78d5afd94bd3"
scaffold_2	RepeatMasker	Unknown	42135754	42137644	6536	+	.	ID="RND-1_FAMILY-309";Tend="1768";Tstart="139";shortTE="F";uid="ac5d2115-f257-4e72-ac32-c0e647668d24"
scaffold_2	RepeatMasker	DNA/Merlin	14832876	14833736	4855	+	.	ID="RND-1_FAMILY-25";Tend="1820";Tstart="977";shortTE="F";uid="4f5a330e-fcb0-4d42-be49-f552a17d9094"
scaffold_2	RepeatMasker	Unknown	34302315	34302557	574	+	.	ID="RND-2_FAMILY-24";Tend="1196";Tstart="925";shortTE="F";uid="b8b9f0c4-aa36-4c63-88eb-0062bf6b769b"
scaffold_2	RepeatMasker	LINE/RTE-BovB	7418845	7419789	844	+	.	ID="RTE-14_LMI";Tend="3029";Tstart="2048";shortTE="F";uid="bf10ff13-defd-4ded-8706-9e527c7a6a63"
scaffold_2	RepeatMasker	Unknown	13738845	13738999	1209	+	.	ID="RND-5_FAMILY-7089";Tend="1453";Tstart="1298";shortTE="F";uid="4d27bb6b-baab-4e15-a9e2-679a38f2a2fc"
scaffold_2	RepeatMasker	Unknown	33380980	33381324	879	+	.	ID="RND-1_FAMILY-154";TEgroup="ctg_2%7CRND-1_FAMILY-154%7C1";Tend="1398";Tstart="968";shortTE="F";uid="5e2200f3-1c6c-4ef1-8198-9413623801e8"
scaffold_2	RepeatMasker	Unknown	34153167	34153631	1547	+	.	ID="RND-6_FAMILY-3525";Tend="2691";Tstart="1751";shortTE="F";uid="754f1d8f-96e2-4ca1-8c04-6c4fd63aedc4"
scaffold_2	RepeatMasker	LINE/CR1	53503539	53503859	421	+	.	ID="RND-6_FAMILY-2652";Tend="1737";Tstart="1412";shortTE="F";uid="2a896fe4-ea3e-4d34-8cdf-06e60c79e85d"
scaffold_2	RepeatMasker	DNA/Kolobok-E	12882371	12882608	634	+	.	ID="RND-5_FAMILY-1059";Tend="2081";Tstart="1836";shortTE="F";uid="04d8a906-cc3c-450d-adb0-962aee9eef63"
scaffold_2	RepeatMasker	Unknown	25645541	25645666	503	+	.	ID="RND-6_FAMILY-18750";Tend="378";Tstart="264";shortTE="F";uid="517b6a18-ef18-4dae-82bf-87395dd58b84"
scaffold_2	RepeatMasker	RC/Helitron	22134771	22135008	2019	+	.	ID="RND-6_FAMILY-9684";Tend="1960";Tstart="1728";shortTE="F";uid="b6463c11-3118-4c78-aa9b-315e59d0a844"
scaffold_2	RepeatMasker	DNA/Ginger-1	8816187	8816313	719	+	.	ID="RND-6_FAMILY-4175";Tend="1400";Tstart="1269";shortTE="F";uid="e01f81f3-bb35-450d-bd35-ac71e297e2b2"
scaffold_2	RepeatMasker	DNA	61856122	61856239	471	+	.	ID="RND-4_FAMILY-338";Tend="2517";Tstart="2403";shortTE="F";uid="40bd807d-3aa3-4367-b17e-dc0384dfd97f"
scaffold_2	RepeatMasker	LTR/Gypsy	34176246	34176689	859	+	.	ID="RND-6_FAMILY-1084";Tend="3339";Tstart="2958";shortTE="F";uid="1513eba4-aa4c-4048-b52d-a8b89ac8e454"
scaffold_2	RepeatMasker	Retroposon?	31697624	31698182	3735	+	.	ID="RND-5_FAMILY-1752";Tend="1711";Tstart="1155";shortTE="F";uid="05c5e882-957d-4c04-9626-8bcb8904bc27"
scaffold_2	RepeatMasker	DNA/P	35716429	35718357	12998	+	.	ID="RND-6_FAMILY-284";TEgroup="ctg_2%7CRND-6_FAMILY-284%7C1";Tend="2427";Tstart="677";shortTE="F";uid="84fb54d6-4cde-4af3-b393-4fb016c5d91c"
scaffold_2	RepeatMasker	LTR/Pao	49334658	49341120	57399	+	.	ID="RND-6_FAMILY-8338";Tend="6440";Tstart="24";shortTE="F";uid="188063a6-2a6a-47cc-9edb-5643042a1f00"
scaffold_2	RepeatMasker	DNA/Ginger-1	26292206	26292548	1829	+	.	ID="RND-5_FAMILY-6645";Tend="1753";Tstart="1397";shortTE="F";uid="f7ceebfa-aaef-4f7c-b27d-0a1fda77409e"
scaffold_2	RepeatMasker	Unknown	22027987	22028126	459	+	.	ID="RND-5_FAMILY-1236";Tend="453";Tstart="311";shortTE="F";uid="f4b0daf8-d6d3-47a0-8d69-ef313be8bf4b"
scaffold_2	RepeatMasker	Unknown	6079669	6080307	3142	+	.	ID="RND-1_FAMILY-355";Tend="1580";Tstart="864";shortTE="F";uid="a7737c4d-402a-45a8-8517-f9d3e962ba87"
scaffold_2	RepeatMasker	LINE/I-Jockey	11478423	11478887	1546	+	.	ID="RND-5_FAMILY-1608";TEgroup="ctg_2%7CRND-5_FAMILY-1608%7C3";Tend="2379";Tstart="2032";shortTE="F";uid="cdbd1c46-405e-4360-93b1-9420941cdf98"
scaffold_2	RepeatMasker	Unknown	46240095	46240297	582	+	.	ID="RND-5_FAMILY-359";Tend="1176";Tstart="974";shortTE="F";uid="8c83eac5-fee9-4814-97f3-485407afae28"
scaffold_2	RepeatMasker	DNA/Ginger-1	50283862	50284231	1132	+	.	ID="rnd-1_family-9";Tend="1309";Tstart="839";shortTE="F";uid="ddf2065f-4083-4a60-99db-65f762371727"
scaffold_2	RepeatMasker	Unknown	38497548	38497915	1431	+	.	ID="RND-5_FAMILY-1017";Tend="1072";Tstart="745";shortTE="F";uid="5ef28353-60d5-496c-ac8e-005502351ae5"
scaffold_2	RepeatMasker	LTR/Pao	35703998	35704205	1014	+	.	ID="RND-1_FAMILY-206";Tend="2901";Tstart="2684";shortTE="F";uid="855f3a0d-242e-4841-a40c-43120b3f9e15"
scaffold_2	RepeatMasker	DNA/hAT-Tip100	19214019	19214313	1674	+	.	ID="RND-1_FAMILY-148";Tend="1363";Tstart="1056";shortTE="F";uid="c37c6554-8e0e-45b2-b3ad-6143f1884ead"
scaffold_2	RepeatMasker	DNA/hAT	28866388	28866528	436	+	.	ID="RND-5_FAMILY-9190";Tend="996";Tstart="847";shortTE="F";uid="36a765c6-5c17-44be-81df-5d65a892a12e"
scaffold_2	RepeatMasker	DNA/Kolobok-E	34718370	34718905	1453	+	.	ID="RND-6_FAMILY-11275";Tend="639";Tstart="95";shortTE="F";uid="548fa5ab-1919-4d05-9cf1-f0599ce46a7c"
scaffold_2	RepeatMasker	LINE/RTE-BovB	44647764	44648057	1420	+	.	ID="RND-6_FAMILY-792";Tend="1710";Tstart="1414";shortTE="F";uid="1a965827-fb51-4d34-8281-07a38ab85a7e"
scaffold_2	RepeatMasker	Unknown	34257724	34257920	5124	+	.	ID="RND-1_FAMILY-47";Tend="633";Tstart="479";shortTE="F";uid="f2d242e9-2411-4c17-ba99-76f00e042075"
scaffold_2	RepeatMasker	DNA/hAT-hAT19	35317481	35317658	542	+	.	ID="HAT-N9_AP";Tend="576";Tstart="405";shortTE="F";uid="9fe78321-6c39-4e15-9c36-f6b7203c5555"
scaffold_2	RepeatMasker	DNA/Kolobok-E	35740472	35740603	494	+	.	ID="rnd-1_family-223";Tend="2575";Tstart="2473";shortTE="F";uid="50c8095a-4815-469b-af8c-8564a8022fe5"
scaffold_2	RepeatMasker	DNA/Ginger-1	10989370	10989536	703	+	.	ID="RND-5_FAMILY-679";Tend="1957";Tstart="1788";shortTE="F";uid="f1e0b35b-93ca-4042-bfbd-768edfc6dd8f"
scaffold_2	RepeatMasker	LTR/Copia	47380218	47380425	959	+	.	ID="RND-1_FAMILY-203";Tend="2429";Tstart="2226";shortTE="F";uid="0a56b382-8934-4d17-a9c1-40f034735654"
scaffold_2	RepeatMasker	DNA/hAT-hAT19	36485364	36485696	826	+	.	ID="DNA8-98_AP";Tend="796";Tstart="456";shortTE="F";uid="178caf81-f907-4650-9ba7-ffef747ecf72"
scaffold_2	RepeatMasker	Unknown	42336205	42336327	669	+	.	ID="RND-6_FAMILY-7443";Tend="1116";Tstart="995";shortTE="F";uid="8cf94f62-bd70-4188-b67e-70d2a267a3f6"
scaffold_2	RepeatMasker	DNA/hAT	61710430	61710530	3766	+	.	ID="rnd-1_family-7";Tend="2364";Tstart="1539";shortTE="F";uid="c9834dd1-c87b-4d52-bd17-2f784a175285"
scaffold_2	RepeatMasker	DNA/hAT-Ac	6865353	6865624	1139	+	.	ID="RND-1_FAMILY-407";Tend="1308";Tstart="931";shortTE="F";uid="dd4c57b4-7a79-49ad-b6b3-c026e1a63eed"
scaffold_2	RepeatMasker	DNA/Merlin	3925501	3926272	2594	+	.	ID="RND-1_FAMILY-25";Tend="1820";Tstart="1016";shortTE="F";uid="3297e0ea-cc20-43fa-93be-67c5423b0b6c"
scaffold_2	RepeatMasker	LINE/CR1	35853710	35854021	1858	+	.	ID="RND-6_FAMILY-1285";Tend="1773";Tstart="1462";shortTE="F";uid="5ca7cd51-f6b0-4a80-bd46-9795f49b98a2"
scaffold_2	RepeatMasker	DNA	34140098	34140346	421	+	.	ID="RND-6_FAMILY-6285";Tend="801";Tstart="576";shortTE="F";uid="64dad222-5822-46a3-9dac-74dab926563a"
scaffold_2	RepeatMasker	LINE/RTE-BovB	55669585	55669702	470	+	.	ID="RND-6_FAMILY-3950";Tend="2175";Tstart="2046";shortTE="F";uid="16cb2ae7-6478-4b1f-8cd0-7f2f7b871926"
scaffold_2	RepeatMasker	DNA/Ginger-1	9803944	9804611	1733	+	.	ID="rnd-1_family-9";Tend="1585";Tstart="953";shortTE="F";uid="6c5faa01-e2df-41c4-a356-3767cbe54600"
scaffold_2	RepeatMasker	DNA/hAT-Ac	2525587	2525779	851	+	.	ID="DNA8-91_AP";Tend="680";Tstart="482";shortTE="F";uid="8354cbfb-401e-4daa-870a-0b93c484fab2"
scaffold_2	RepeatMasker	DNA	40427193	40427646	2525	+	.	ID="RND-1_FAMILY-124";Tend="1268";Tstart="807";shortTE="F";uid="31ff4d1d-81eb-47ad-8d48-4550d982281a"
scaffold_2	RepeatMasker	Unknown	53873255	53873388	624	+	.	ID="RND-6_FAMILY-6495";Tend="1088";Tstart="959";shortTE="F";uid="d234470e-4d0f-47a2-b4f7-efa5bfdac1f8"
scaffold_2	RepeatMasker	DNA/Ginger-1	5797876	5798011	545	+	.	ID="RND-6_FAMILY-4811";Tend="1013";Tstart="888";shortTE="F";uid="847f260a-355c-43d5-8075-c30089f88799"
scaffold_2	RepeatMasker	DNA/Ginger-1	46022331	46022766	877	+	.	ID="RND-5_FAMILY-679";Tend="2238";Tstart="1802";shortTE="F";uid="32607c12-c1b2-4665-8738-a28a6ebbe585"
scaffold_2	RepeatMasker	DNA/hAT	14565536	14565697	908	+	.	ID="RND-1_FAMILY-139";Tend="1232";Tstart="1069";shortTE="F";uid="4a605cd8-6f7a-4869-a808-5de7c496a6ce"
scaffold_2	RepeatMasker	Unknown	53994881	53995011	647	+	.	ID="RND-1_FAMILY-256";Tend="1138";Tstart="1014";shortTE="F";uid="a7351b39-3e4a-47be-8f30-84e87cef1336"
scaffold_2	RepeatMasker	DNA/Ginger-1	39801108	39801444	1153	+	.	ID="RND-6_FAMILY-8521";Tend="996";Tstart="664";shortTE="F";uid="4d29c5bf-b909-4791-9375-c1d9a55b87ea"
scaffold_2	RepeatMasker	DNA/Ginger-1	46797565	46797955	1405	+	.	ID="RND-5_FAMILY-679";Tend="1389";Tstart="1007";shortTE="F";uid="d3f07a1e-66a5-4fbb-9718-bb8c0a8c32c5"
scaffold_2	RepeatMasker	Retroposon?	29199915	29200065	3551	+	.	ID="RND-1_FAMILY-4";Tend="1494";Tstart="831";shortTE="F";uid="f6029511-d552-40b5-99fa-0a6affaf17ca"
scaffold_2	RepeatMasker	LINE/RTE-BovB	32839743	32840045	1205	+	.	ID="RND-6_FAMILY-6267";Tend="1836";Tstart="1487";shortTE="F";uid="86113ef3-981f-4698-9786-6664ba4bd290"
scaffold_2	RepeatMasker	DNA/Ginger-1	19444375	19444761	980	+	.	ID="RND-5_FAMILY-679";Tend="1519";Tstart="1167";shortTE="F";uid="85e6b0b4-bc3a-48ad-b5f4-069658d67a7e"
scaffold_2	RepeatMasker	DNA	19883720	19883831	581	+	.	ID="RND-5_FAMILY-600";Tend="1054";Tstart="945";shortTE="F";uid="f94f3020-7757-4821-8ffd-3bf822eb9d52"
scaffold_2	RepeatMasker	DNA/Ginger-1	64916928	64917054	477	+	.	ID="RND-5_FAMILY-679";Tend="2251";Tstart="2128";shortTE="F";uid="5fca499e-aad2-4f84-b3ee-52655d8a3e02"
scaffold_2	RepeatMasker	DNA/Kolobok-E	29925068	29926622	9842	+	.	ID="RND-1_FAMILY-225";Tend="3856";Tstart="2305";shortTE="F";uid="601d3555-6a4f-4b84-8dba-c0fdd2b3041d"
scaffold_2	RepeatMasker	DNA/hAT-Tip100	43742572	43743327	2256	+	.	ID="RND-5_FAMILY-1744";Tend="1617";Tstart="834";shortTE="F";uid="d4bd8944-6b60-4b61-a0fd-393c4e15b0eb"
scaffold_2	RepeatMasker	DNA/Ginger-1	48029636	48030205	2146	+	.	ID="RND-5_FAMILY-222";Tend="1443";Tstart="885";shortTE="F";uid="5adeb126-542b-4a25-a057-da386e5306f3"
scaffold_2	RepeatMasker	DNA/Ginger-1	29267299	29267696	1228	+	.	ID="RND-5_FAMILY-1987";Tend="2221";Tstart="1820";shortTE="F";uid="af57586a-f8bd-4cef-8a35-130a39346ae7"
scaffold_2	RepeatMasker	DNA/Merlin	62719684	62720524	4386	+	.	ID="RND-1_FAMILY-25";Tend="1822";Tstart="978";shortTE="F";uid="6d5237c1-f2e0-4f99-9345-a316a6621ce4"
scaffold_2	RepeatMasker	DNA	61298378	61298780	2194	+	.	ID="RND-5_FAMILY-3960";Tend="1043";Tstart="673";shortTE="F";uid="d948f36a-84cc-4ba7-8621-d92d92902f90"
scaffold_2	RepeatMasker	DNA/hAT-hAT19	5955310	5956759	3740	+	.	ID="RND-5_FAMILY-1605";Tend="2131";Tstart="715";shortTE="F";uid="f463bea3-a051-4c7b-ac4c-d7dff120a1b6"
scaffold_2	RepeatMasker	DNA	59428856	59429256	810	+	.	ID="RND-4_FAMILY-220";Tend="1417";Tstart="1012";shortTE="F";uid="2b189cab-9673-42b0-9584-e3efd7a905f4"
scaffold_2	RepeatMasker	Unknown	8844314	8844469	710	+	.	ID="RND-1_FAMILY-171";Tend="661";Tstart="498";shortTE="F";uid="0aaca61a-f7c2-4422-aefc-196dd527a822"
scaffold_2	RepeatMasker	DNA/Ginger-1	17070491	17070597	805	+	.	ID="RND-6_FAMILY-1604";Tend="1992";Tstart="1886";shortTE="F";uid="98de3b4b-c3c0-4491-a975-a4f8dfad495a"
scaffold_2	RepeatMasker	Unknown	60380980	60381701	1297	+	.	ID="RND-2_FAMILY-24";Tend="1674";Tstart="937";shortTE="F";uid="25287153-5df0-47fc-afa3-52ca53f3373b"
scaffold_2	RepeatMasker	DNA	58316805	58317104	2306	+	.	ID="RND-5_FAMILY-2501";Tend="1262";Tstart="957";shortTE="F";uid="9ab897a8-7391-4604-80ec-1593f22d6453"
scaffold_2	RepeatMasker	DNA/hAT-Tip100	40593606	40593847	866	+	.	ID="RND-5_FAMILY-3426";Tend="1222";Tstart="1000";shortTE="F";uid="6b873ed4-28d0-42e1-93b3-d7cfdfa76d4f"
scaffold_2	RepeatMasker	DNA/Ginger-1	62436099	62436251	2906	+	.	ID="rnd-6_family-4968";Tend="2260";Tstart="1485";shortTE="F";uid="4aa17fa5-af31-4596-905e-dd00a58fc7d4"
scaffold_2	RepeatMasker	Unknown	17090119	17090592	3386	+	.	ID="RND-4_FAMILY-665";Tend="1434";Tstart="956";shortTE="F";uid="c7a9ad75-71d1-4b77-9165-65866971ccf0"
scaffold_2	RepeatMasker	Unknown	49441810	49442002	546	+	.	ID="RND-6_FAMILY-12201";Tend="1460";Tstart="1281";shortTE="F";uid="9c6daa40-f39d-4a68-abc7-205c649848fb"
scaffold_2	RepeatMasker	Retroposon?	27967652	27967841	572	+	.	ID="RND-1_FAMILY-4";Tend="1449";Tstart="1252";shortTE="F";uid="2d9a947c-9dde-4734-8937-defedd645e95"
scaffold_2	RepeatMasker	DNA	16284852	16285650	4561	+	.	ID="RND-5_FAMILY-5677";Tend="1503";Tstart="707";shortTE="F";uid="74bb57c6-6851-421e-8851-b2e912944888"
scaffold_2	RepeatMasker	DNA/hAT	58093562	58093740	604	+	.	ID="RND-5_FAMILY-9190";Tend="1079";Tstart="895";shortTE="F";uid="15d5baa0-ab15-4779-b79c-fdf314cd7886"
scaffold_2	RepeatMasker	DNA/Ginger-1	8361224	8361363	617	+	.	ID="RND-6_FAMILY-4811";Tend="1302";Tstart="1162";shortTE="F";uid="7e9d6977-42b6-46ba-8ccc-4a72e259f07f"
scaffold_2	RepeatMasker	DNA/hAT-Tip100	15310926	15311084	526	+	.	ID="RND-6_FAMILY-12005";Tend="1355";Tstart="1207";shortTE="F";uid="f3434ca1-5496-4174-8d6c-be7c787ee529"
scaffold_2	RepeatMasker	DNA/PiggyBac	25964876	25965054	1237	+	.	ID="RND-1_FAMILY-264";Tend="1193";Tstart="1015";shortTE="F";uid="447a4628-2a3b-4fc1-b31b-be4f1eeaf642"
scaffold_2	RepeatMasker	DNA/TcMar-Mariner	24829808	24831140	7064	+	.	ID="MARINER-9_RPR";Tend="1312";Tstart="1";shortTE="F";uid="66bce023-d1ad-4619-b08c-7fc21cfa1428"
scaffold_2	RepeatMasker	Unknown	58464380	58464652	550	+	.	ID="RND-6_FAMILY-1214";Tend="1595";Tstart="1352";shortTE="F";uid="30b3cbd7-dd78-4e37-9bf5-2f0efec9a458"
scaffold_2	RepeatMasker	DNA	59189185	59189496	402	+	.	ID="RND-4_FAMILY-338";TEgroup="ctg_2%7CRND-4_FAMILY-338%7C7";Tend="1235";Tstart="451";shortTE="F";uid="7a620fa7-d84f-49ee-bb13-96f2be5f7ee8"
scaffold_2	RepeatMasker	LTR/Gypsy	62247187	62247470	830	+	.	ID="RND-1_FAMILY-186";Tend="4739";Tstart="4440";shortTE="F";uid="b6448cf2-481f-4578-9be9-9bf94073661e"
scaffold_2	RepeatMasker	DNA/Ginger-1	60426463	60427021	2306	+	.	ID="rnd-5_family-679";TEgroup="ctg_2%7Crnd-5_family-679%7C2";Tend="1289";Tstart="791";shortTE="T";uid="f1f43cf7-eb20-4305-a6ff-25e943e1c650"
scaffold_2	RepeatMasker	Unknown	29328831	29329321	852	+	.	ID="RND-6_FAMILY-7414";Tend="1171";Tstart="636";shortTE="F";uid="27ffc533-b98b-456c-8661-2c1ddb48f60b"
scaffold_2	RepeatMasker	Unknown	60359373	60359946	2898	+	.	ID="RND-6_FAMILY-2011";Tend="1448";Tstart="865";shortTE="F";uid="c51418e9-f719-4810-a0a0-eec0390888b5"
scaffold_2	RepeatMasker	LINE/RTE-BovB	4581970	4582293	1552	+	.	ID="RND-6_FAMILY-792";Tend="1537";Tstart="1229";shortTE="F";uid="fde3c05b-347a-4874-b039-1a534454be8a"
scaffold_2	RepeatMasker	DNA/TcMar-Mariner	6109940	6110638	5220	+	.	ID="RND-6_FAMILY-460";Tend="1694";Tstart="998";shortTE="F";uid="4119d1f3-0db4-41b6-bf1a-174248c70e72"
scaffold_2	RepeatMasker	DNA	63990468	63990852	1792	+	.	ID="RND-1_FAMILY-97";Tend="1397";Tstart="988";shortTE="F";uid="46b49e2a-b5fd-46de-8771-c5c234a41420"
scaffold_2	RepeatMasker	DNA/Ginger-1	53961142	53961756	3041	+	.	ID="rnd-1_family-9";Tend="2190";Tstart="985";shortTE="F";uid="b0d092f0-da77-4bf1-9768-c0e4e0481b5a"
scaffold_2	RepeatMasker	DNA/Ginger-1	61405193	61405398	475	+	.	ID="rnd-1_family-9";Tend="1520";Tstart="1379";shortTE="F";uid="1ab885dd-0534-4580-99d8-2f1feff7afb7"
scaffold_2	RepeatMasker	DNA/TcMar-Mariner	45811680	45812989	6127	+	.	ID="MARINER-4_CFL";Tend="1344";Tstart="1";shortTE="F";uid="bdee675f-a0c9-498d-9350-406ace16cdec"
scaffold_2	RepeatMasker	DNA/hAT	21804168	21805006	3874	+	.	ID="RND-1_FAMILY-26";Tend="1902";Tstart="1092";shortTE="F";uid="01c18584-edf2-49cd-b7dd-069b7743e30a"
scaffold_2	RepeatMasker	DNA	4573437	4573814	1144	+	.	ID="RND-4_FAMILY-220";Tend="1407";Tstart="1018";shortTE="F";uid="f2fe190a-3fc1-4dfe-ba92-c420747609f4"
scaffold_2	RepeatMasker	DNA	32767482	32767619	472	+	.	ID="RND-4_FAMILY-220";Tend="1318";Tstart="1185";shortTE="F";uid="ef759f7d-e7e3-48d0-b73a-9d24c3761b90"
scaffold_2	RepeatMasker	DNA/Ginger-1	31668072	31668224	816	+	.	ID="RND-6_FAMILY-4968";Tend="1095";Tstart="935";shortTE="F";uid="c9bc68a7-535a-4039-8516-c4c1667fd194"
scaffold_2	RepeatMasker	DNA/TcMar-Mariner	22975708	22976398	2725	+	.	ID="RND-6_FAMILY-4674";Tend="1116";Tstart="316";shortTE="F";uid="e9bf0266-b51b-4b3d-b6af-0ed0833cc084"
scaffold_2	RepeatMasker	DNA/Ginger-1	6249714	6249842	741	+	.	ID="RND-1_FAMILY-376";Tend="486";Tstart="360";shortTE="F";uid="835acac5-47d0-4cef-84f4-8520e3afab8e"
scaffold_2	RepeatMasker	Unknown	61260539	61261379	2157	+	.	ID="RND-6_FAMILY-7443";Tend="1653";Tstart="806";shortTE="F";uid="ca73cc7e-1951-43c9-9c54-0c70e7b72838"
scaffold_2	RepeatMasker	DNA/hAT-Tip100	64697385	64697849	491	+	.	ID="RND-5_FAMILY-1359";TEgroup="ctg_2%7CRND-5_FAMILY-1359%7C13";Tend="1642";Tstart="891";shortTE="T";uid="99486804-9e21-44b7-a9b8-9f8500787813"
scaffold_2	RepeatMasker	LTR/Copia	28664582	28665524	4029	+	.	ID="RND-1_FAMILY-56";Tend="3054";Tstart="2124";shortTE="F";uid="3bccd02a-f22e-4660-8830-22f7714a495c"
scaffold_2	RepeatMasker	Unknown	49395314	49395547	1427	+	.	ID="RND-6_FAMILY-12635";Tend="1660";Tstart="1411";shortTE="F";uid="b5fdcc4b-4c55-475f-96a6-09c23ba73612"
scaffold_2	RepeatMasker	Unknown	43164786	43166309	3975	+	.	ID="RND-1_FAMILY-297";Tend="2150";Tstart="745";shortTE="F";uid="5e5be244-89b8-47c9-b26d-13e138e3bcd9"
scaffold_2	RepeatMasker	DNA/Ginger-1	61315908	61316510	1808	+	.	ID="RND-1_FAMILY-6";Tend="1829";Tstart="1220";shortTE="F";uid="a3f20a6d-3dcd-47c8-8ced-2a65ac066a10"
scaffold_2	RepeatMasker	DNA/Ginger-1	16235029	16235449	1929	+	.	ID="RND-5_FAMILY-222";Tend="1394";Tstart="977";shortTE="F";uid="7a4259bb-e580-4279-9c96-b7fdcb3fc487"
scaffold_2	RepeatMasker	Unknown	28617488	28618038	3522	+	.	ID="RND-1_FAMILY-205";Tend="1305";Tstart="785";shortTE="F";uid="f2f749b3-b049-4775-9586-ee92f384e3df"
scaffold_2	RepeatMasker	DNA/Ginger-1	54865292	54865702	2392	+	.	ID="RND-5_FAMILY-679";Tend="1287";Tstart="847";shortTE="F";uid="39613c16-fa42-45a1-bf4a-7b5d33465cc7"
scaffold_2	RepeatMasker	DNA/hAT-Tip100	8336617	8336959	1509	+	.	ID="RND-6_FAMILY-5162";Tend="554";Tstart="231";shortTE="F";uid="4b256435-3a9a-4945-a464-f6ebfc876ebf"
scaffold_2	RepeatMasker	DNA/hAT-Tip100	10689867	10690196	725	+	.	ID="DNA8-81_AP";Tend="741";Tstart="403";shortTE="F";uid="a42ba10e-4f0b-4967-ae05-8e004290100e"
scaffold_2	RepeatMasker	DNA/hAT-Tip100	4585471	4585784	1685	+	.	ID="RND-1_FAMILY-109";Tend="1184";Tstart="879";shortTE="F";uid="03b8423a-1a72-47cf-982a-ec8f553a0a88"
scaffold_2	RepeatMasker	Unknown	64676928	64677152	1576	+	.	ID="RND-5_FAMILY-2310";Tend="890";Tstart="666";shortTE="F";uid="a025e65d-1b00-455d-bd7d-7d50cf2d9ff3"
scaffold_2	RepeatMasker	LINE/L2	8079680	8079867	873	+	.	ID="RND-6_FAMILY-11100";Tend="1464";Tstart="1265";shortTE="F";uid="1d2bcfee-ee8c-46f2-9fac-2eb982c653c3"
scaffold_2	RepeatMasker	Unknown	4043976	4044379	943	+	.	ID="RND-5_FAMILY-243";TEgroup="ctg_2%7CRND-5_FAMILY-243%7C2";Tend="1888";Tstart="1625";shortTE="T";uid="67d4bed8-604f-4c35-8f75-769502f2ee77"
scaffold_2	RepeatMasker	LTR/Copia	33178803	33178994	730	+	.	ID="RND-1_FAMILY-203";Tend="3624";Tstart="3439";shortTE="F";uid="071a15b5-51d5-4223-bcc9-cca555c1b6fc"
scaffold_2	RepeatMasker	Unknown	38023558	38024241	3874	+	.	ID="RND-1_FAMILY-456";Tend="1454";Tstart="772";shortTE="F";uid="d9ce00a9-1d9e-42f7-ad8e-2d9ea0b64af1"
scaffold_2	RepeatMasker	Unknown	54562674	54562972	2034	+	.	ID="RND-1_FAMILY-195";Tend="1376";Tstart="1080";shortTE="F";uid="e9db3107-731f-4e84-b26e-44e5e7117427"
scaffold_2	RepeatMasker	DNA/Ginger-1	56026856	56027274	915	+	.	ID="RND-5_FAMILY-679";Tend="1997";Tstart="1573";shortTE="F";uid="1b4cf024-363a-45a5-9c8a-ebb955da3380"
scaffold_2	RepeatMasker	DNA/Kolobok-E	38982370	38983894	7713	+	.	ID="RND-5_FAMILY-1059";Tend="2265";Tstart="834";shortTE="F";uid="d6e4e5ab-b411-465c-9f83-fa0b72cd8db5"
scaffold_2	RepeatMasker	Unknown	20606945	20607492	1057	+	.	ID="RND-6_FAMILY-8929";TEgroup="ctg_2%7CRND-6_FAMILY-8929%7C1";Tend="1180";Tstart="544";shortTE="F";uid="181f601a-bbf5-452f-a5c6-ef702efce38a"
scaffold_2	RepeatMasker	DNA/Ginger-1	38440349	38440711	1263	+	.	ID="rnd-1_family-9";Tend="1318";Tstart="836";shortTE="F";uid="9cfe4280-c3ee-4206-9d05-df9923b566dc"
scaffold_2	RepeatMasker	Unknown	30618842	30619183	1720	+	.	ID="RND-5_FAMILY-722";Tend="1818";Tstart="1457";shortTE="F";uid="06e7e9f6-6cf1-43d9-9dc1-20786b4889e2"
scaffold_2	RepeatMasker	Unknown	23538636	23538736	635	+	.	ID="RND-5_FAMILY-3056";Tend="1833";Tstart="1741";shortTE="F";uid="b3b817ae-62a0-4790-9d11-4841c5860876"
scaffold_2	RepeatMasker	LINE/I	65380199	65380775	4188	+	.	ID="RND-1_FAMILY-120";Tend="904";Tstart="344";shortTE="F";uid="e32361ce-fe21-4b1f-bf1c-d8d19303575d"
scaffold_2	RepeatMasker	Unknown	8951008	8951530	2815	+	.	ID="RND-5_FAMILY-2184";Tend="1482";Tstart="983";shortTE="F";uid="f108d0b0-8b6b-496b-821f-ec910f227d3b"
scaffold_2	RepeatMasker	DNA/hAT-Tip100	20890997	20891135	402	+	.	ID="RND-6_FAMILY-2766";Tend="333";Tstart="198";shortTE="F";uid="4e23c569-e95c-44e8-9dfc-fe66481d0461"
scaffold_2	RepeatMasker	DNA/Merlin	65312002	65312103	485	+	.	ID="RND-1_FAMILY-25";Tend="1045";Tstart="936";shortTE="F";uid="8b42dad9-85da-4fe5-b027-d5a47e33bafe"
scaffold_2	RepeatMasker	Unknown	60217513	60218353	3415	+	.	ID="RND-6_FAMILY-5758";Tend="1486";Tstart="601";shortTE="F";uid="656485b7-938a-4fdf-9926-ed228111061e"
scaffold_2	RepeatMasker	Unknown	8304703	8305029	1270	+	.	ID="RND-1_FAMILY-424";Tend="2494";Tstart="2164";shortTE="F";uid="9ad4a955-d64f-43eb-ba6a-a97de6ebb9ed"
scaffold_2	RepeatMasker	LINE/RTE-BovB	25749134	25749326	438	+	.	ID="RTE-2_CQ";Tend="1339";Tstart="1147";shortTE="F";uid="2a9e5564-bfdf-4498-957e-516e9386a08c"
scaffold_2	RepeatMasker	DNA/Ginger-1	29407751	29408222	2022	+	.	ID="RND-6_FAMILY-4811";Tend="1326";Tstart="791";shortTE="F";uid="72db6cdb-f6fa-4c38-8ad9-5da2df0054c6"
scaffold_2	RepeatMasker	DNA/Ginger-1	19766119	19766410	1344	+	.	ID="RND-6_FAMILY-1075";Tend="2157";Tstart="1856";shortTE="F";uid="8bea39ad-c6a0-4aa9-9466-ba58bda16c9d"
scaffold_2	RepeatMasker	DNA/Kolobok-E	24364828	24365114	817	+	.	ID="RND-1_FAMILY-46";Tend="2940";Tstart="2671";shortTE="F";uid="eb2a425b-f676-4378-822c-90a9ebae63e6"
scaffold_2	RepeatMasker	Unknown	61191650	61192031	2283	+	.	ID="RND-1_FAMILY-328";Tend="1306";Tstart="942";shortTE="F";uid="9222f7b4-7f7f-40d6-b973-8b2aec521dd7"
scaffold_2	RepeatMasker	DNA/hAT-Tip100	4169127	4169383	798	+	.	ID="RND-6_FAMILY-2";Tend="1441";Tstart="1169";shortTE="F";uid="c7d41b36-c135-41d9-bfe1-009d97680245"
scaffold_2	RepeatMasker	DNA/Ginger-1	33373085	33373227	549	+	.	ID="RND-5_FAMILY-679";TEgroup="ctg_2%7CRND-5_FAMILY-679%7C21";Tend="2237";Tstart="1773";shortTE="T";uid="03ff35e6-067b-4c83-a599-4e1c8f90f037"
scaffold_2	RepeatMasker	DNA/TcMar-Tc1	9059903	9060030	440	+	.	ID="RND-1_FAMILY-29";Tend="828";Tstart="707";shortTE="F";uid="15cc63c4-f1c5-441c-9413-590eaba71406"
scaffold_2	RepeatMasker	Unknown	871023	871316	1455	+	.	ID="RND-1_FAMILY-154";Tend="1406";Tstart="1109";shortTE="F";uid="1108a332-d1ed-49c1-a220-0a0e30f59a0a"
scaffold_2	RepeatMasker	DNA/CMC-EnSpm	28118097	28118232	410	+	.	ID="RND-5_FAMILY-86";Tend="626";Tstart="485";shortTE="F";uid="42ad374b-19e3-40a7-806f-4967d7e8f7f1"
scaffold_2	RepeatMasker	DNA/Ginger-1	51722498	51723059	2244	+	.	ID="RND-1_FAMILY-9";Tend="1537";Tstart="945";shortTE="F";uid="51706ee3-6869-44df-ab63-42283186bd84"
scaffold_2	RepeatMasker	DNA/Ginger-1	38017900	38018016	508	+	.	ID="RND-5_FAMILY-679";Tend="1089";Tstart="979";shortTE="F";uid="f57e26f7-bf8c-48c3-bf55-3013cd6174c0"
scaffold_2	RepeatMasker	DNA/Ginger-1	36923564	36923675	442	+	.	ID="RND-6_FAMILY-10588";Tend="395";Tstart="281";shortTE="F";uid="7097af1e-7477-4d25-b05a-a5d7e03119eb"
scaffold_2	RepeatMasker	DNA/Ginger-1	1774601	1775152	1212	+	.	ID="RND-4_FAMILY-839";Tend="1378";Tstart="819";shortTE="F";uid="ee22f07e-a2dc-4dd0-8674-ad8357d5969f"
scaffold_2	RepeatMasker	DNA/MULE-NOF	30630867	30631117	1194	+	.	ID="RND-6_FAMILY-14302";Tend="945";Tstart="702";shortTE="F";uid="42125f31-61e8-4ce3-9913-f24991add1d2"
scaffold_2	RepeatMasker	Unknown	30195087	30196377	7024	+	.	ID="RND-1_FAMILY-288";Tend="2197";Tstart="915";shortTE="F";uid="7e3d58fb-d866-40dc-b559-649420c25ed6"
scaffold_2	RepeatMasker	Unknown	54314849	54315214	737	+	.	ID="RND-6_FAMILY-7443";Tend="1188";Tstart="806";shortTE="F";uid="fbfa0f49-657e-4194-a8b1-0f2c2aea40cc"
scaffold_2	RepeatMasker	Unknown	51279477	51279653	832	+	.	ID="RND-6_FAMILY-8932";Tend="1442";Tstart="1266";shortTE="F";uid="fc1c38a3-d137-4625-bc0f-5aa8d6b35d23"
scaffold_2	RepeatMasker	DNA	56002446	56002809	580	+	.	ID="RND-1_FAMILY-473";Tend="1701";Tstart="1377";shortTE="F";uid="d4ff7292-8c9c-418e-99ab-8d5bf237721f"
scaffold_2	RepeatMasker	DNA/Ginger-1	8536559	8537791	7120	+	.	ID="rnd-1_family-8";Tend="2222";Tstart="1053";shortTE="F";uid="97b7b709-9f21-459b-8e2b-a21f603871ff"
scaffold_2	RepeatMasker	DNA/hAT	21974496	21974658	509	+	.	ID="RND-5_FAMILY-9190";Tend="1652";Tstart="1452";shortTE="F";uid="e631d282-c093-484f-beb6-9ae9ed10043b"
scaffold_2	RepeatMasker	Unknown	39877296	39877873	3889	+	.	ID="RND-1_FAMILY-288";Tend="2229";Tstart="1637";shortTE="F";uid="aee69de3-7482-4060-843f-f3a68df68ee4"
scaffold_2	RepeatMasker	DNA/Ginger-1	57523422	57523590	499	+	.	ID="RND-5_FAMILY-222";Tend="1148";Tstart="971";shortTE="F";uid="324057d6-1dc5-4770-937e-aaeb14feb7d4"
scaffold_2	RepeatMasker	DNA	45331151	45331484	764	+	.	ID="RND-6_FAMILY-2028";Tend="1674";Tstart="1298";shortTE="F";uid="af730a44-fd09-4e64-bc3c-43b1f7879214"
scaffold_2	RepeatMasker	DNA/Ginger-1	6924889	6925029	901	+	.	ID="RND-6_FAMILY-2321";Tend="1289";Tstart="1150";shortTE="F";uid="2e6c70ec-d09e-474f-a3d3-ef4f49d7ab69"
scaffold_2	RepeatMasker	DNA/TcMar-Tc1	36468421	36469654	9681	+	.	ID="RND-1_FAMILY-347";Tend="1877";Tstart="625";shortTE="F";uid="2b319f21-f4e7-4ea7-843f-737d7fed096b"
scaffold_2	RepeatMasker	Retroposon?	27627397	27627914	3548	+	.	ID="RND-1_FAMILY-4";Tend="1493";Tstart="971";shortTE="F";uid="fc3b3467-c51d-4b0c-b790-8b428d686acd"
scaffold_2	RepeatMasker	DNA/hAT	31824939	31825057	630	+	.	ID="RND-6_FAMILY-6122";Tend="1669";Tstart="1561";shortTE="F";uid="c6b92e6c-9914-4912-99c9-cfdce57dcf17"
scaffold_2	RepeatMasker	Unknown	33074438	33074841	1457	+	.	ID="RND-1_FAMILY-166";Tend="585";Tstart="185";shortTE="F";uid="17e0a3dd-55da-4e01-93c0-2f9aeccf8ac9"
scaffold_2	RepeatMasker	LINE/RTE-BovB	13079761	13080125	1385	+	.	ID="RND-6_FAMILY-792";Tend="1678";Tstart="1247";shortTE="F";uid="7b5f2827-997d-4f18-a2c3-9bc5d1c1b36d"
scaffold_2	RepeatMasker	DNA	53659978	53660415	2836	+	.	ID="RND-4_FAMILY-220";Tend="1402";Tstart="962";shortTE="F";uid="17f42cfb-529c-4ad7-8e2a-ec460dd01479"
scaffold_2	RepeatMasker	DNA/Ginger-1	44415499	44415977	1312	+	.	ID="RND-5_FAMILY-222";Tend="1449";Tstart="960";shortTE="F";uid="c4806fcf-b955-46b2-be0d-c546329ee6ba"
scaffold_2	RepeatMasker	Unknown	26343763	26343870	674	+	.	ID="RND-6_FAMILY-2011";Tend="969";Tstart="862";shortTE="F";uid="968fd236-51a6-452d-b421-c285051a9499"
scaffold_2	RepeatMasker	DNA/Ginger-1	11778683	11779062	2161	+	.	ID="rnd-4_family-839";Tend="1935";Tstart="852";shortTE="F";uid="33af77a9-c87b-4b9f-950f-09cc2b89c46c"
scaffold_2	RepeatMasker	DNA/Ginger-1	151898	152002	536	+	.	ID="RND-5_FAMILY-679";Tend="1030";Tstart="934";shortTE="F";uid="36b84d76-50b0-4f58-b7b8-dd4f82cef952"
scaffold_2	RepeatMasker	Unknown	47564761	47564952	589	+	.	ID="RND-1_FAMILY-393";Tend="572";Tstart="379";shortTE="F";uid="d20d8853-30b1-4936-a50e-d5a2acf43add"
scaffold_2	RepeatMasker	DNA/hAT	2265609	2266104	1351	+	.	ID="RND-1_FAMILY-7";Tend="2438";Tstart="1897";shortTE="F";uid="633822b8-6776-4cc5-af6c-dc9e24bbe205"
scaffold_2	RepeatMasker	DNA/MULE-MuDR	18303340	18303559	1022	+	.	ID="RND-5_FAMILY-3867";Tend="1147";Tstart="925";shortTE="F";uid="698b9048-e119-4f87-8a5e-68cf07877666"
scaffold_2	RepeatMasker	Unknown	22291511	22292138	4218	+	.	ID="RND-5_FAMILY-3007";Tend="1606";Tstart="949";shortTE="F";uid="bac90695-4913-4000-9b27-472852103034"
scaffold_2	RepeatMasker	DNA/Kolobok-E	57370905	57371125	476	+	.	ID="RND-6_FAMILY-919";Tend="724";Tstart="509";shortTE="F";uid="3df35756-f7c6-427d-81c8-5f077dadee0e"
scaffold_2	RepeatMasker	Unknown	16981442	16981896	1562	+	.	ID="RND-5_FAMILY-1615";Tend="1387";Tstart="958";shortTE="F";uid="448501d5-8644-4e25-a625-7cb4e29ec6b3"
scaffold_2	RepeatMasker	Unknown	52495986	52502135	29662	+	.	ID="RND-4_FAMILY-2246";Tend="3656";Tstart="1";shortTE="F";uid="773e8f1a-6f72-4983-9c24-c7ea2bb7c831"
scaffold_2	RepeatMasker	Unknown	28498369	28499101	5829	+	.	ID="RND-1_FAMILY-301";Tend="1700";Tstart="960";shortTE="F";uid="cb4573f8-3c60-45cc-beb4-47afb67abfc3"
scaffold_2	RepeatMasker	DNA/hAT	56157120	56157605	2478	+	.	ID="RND-5_FAMILY-1370";Tend="1430";Tstart="972";shortTE="F";uid="3cff83f6-4809-4efe-9fd2-b76b66777257"
scaffold_2	RepeatMasker	DNA/hAT-Tip100	48462841	48463587	6118	+	.	ID="RND-5_FAMILY-1359";Tend="1653";Tstart="888";shortTE="F";uid="fbab99a9-f716-45f6-aa96-6fa64f43fa97"
scaffold_2	RepeatMasker	DNA/Kolobok-E	1336378	1336553	809	+	.	ID="RND-1_FAMILY-233";Tend="1083";Tstart="889";shortTE="F";uid="4fdfebcb-d7c5-4d3c-b867-32656f8bedfa"
scaffold_2	RepeatMasker	Unknown	58961549	58961711	589	+	.	ID="RND-1_FAMILY-94";Tend="586";Tstart="433";shortTE="F";uid="3bcb2e81-dc79-433e-aa07-211b3f79f958"
scaffold_2	RepeatMasker	DNA/hAT-Charlie	15778337	15778453	844	+	.	ID="RND-6_FAMILY-862";Tend="856";Tstart="742";shortTE="F";uid="ebce536c-4468-4594-b893-3ab0cb806efc"
scaffold_2	RepeatMasker	DNA/Kolobok-E	13158808	13158976	602	+	.	ID="RND-1_FAMILY-287";Tend="1779";Tstart="1618";shortTE="F";uid="796fb8bd-8a0a-4f30-8ca6-4b0fe06ebb86"
scaffold_2	RepeatMasker	DNA/TcMar-Mariner	19267661	19268015	1843	+	.	ID="MARINER-4_CFL";Tend="535";Tstart="178";shortTE="F";uid="a521d47f-b99e-4779-9221-0944a67d98c5"
scaffold_2	RepeatMasker	Unknown	34580292	34581378	7023	+	.	ID="RND-6_FAMILY-4828";Tend="1898";Tstart="811";shortTE="F";uid="64de9fed-d023-4fa2-a1f3-1da03d39d560"
scaffold_2	RepeatMasker	Unknown	19461000	19461225	585	+	.	ID="RND-5_FAMILY-9454";Tend="1723";Tstart="1504";shortTE="F";uid="4f9df6e7-25ae-4419-94bf-33bb77a83305"
scaffold_2	RepeatMasker	DNA/hAT	33831365	33831567	441	+	.	ID="RND-5_FAMILY-9190";Tend="1842";Tstart="1634";shortTE="F";uid="755deb7f-ab00-4fcb-b82e-4a6939f4e956"
scaffold_2	RepeatMasker	DNA	11445089	11445298	403	+	.	ID="RND-1_FAMILY-93";Tend="942";Tstart="750";shortTE="F";uid="9defc664-46a6-41b8-a0fc-1776b93fb410"
scaffold_2	RepeatMasker	DNA	46108309	46108677	1110	+	.	ID="RND-5_FAMILY-600";Tend="1056";Tstart="727";shortTE="F";uid="be98bec9-9be3-4844-99d7-8c359891f166"
scaffold_2	RepeatMasker	Unknown	59107886	59107996	698	+	.	ID="RND-6_FAMILY-943";Tend="1158";Tstart="1053";shortTE="F";uid="4cf78902-a367-432a-9adc-45add6f4b5c6"
scaffold_2	RepeatMasker	DNA/hAT-Tip100	50331490	50331685	1106	+	.	ID="RND-1_FAMILY-109";Tend="1097";Tstart="911";shortTE="F";uid="f26f0cb7-db08-4b61-a258-4bb9c3b863c1"
scaffold_2	RepeatMasker	DNA/Ginger-1	64052819	64053208	1008	+	.	ID="RND-5_FAMILY-679";Tend="1855";Tstart="1481";shortTE="F";uid="fb373578-1935-472c-8250-7ddfe0fa5ed3"
scaffold_2	RepeatMasker	Unknown	39602710	39603064	792	+	.	ID="RND-2_FAMILY-24";Tend="1243";Tstart="807";shortTE="F";uid="1fe8d6a0-6407-4755-9490-2341e6164e7b"
scaffold_2	RepeatMasker	Unknown	45312132	45312790	5270	+	.	ID="RND-1_FAMILY-116";Tend="1623";Tstart="969";shortTE="F";uid="7a62749f-591a-40dc-b395-5e53f7af977a"
scaffold_2	RepeatMasker	Unknown	33280719	33280822	549	+	.	ID="RND-6_FAMILY-2607";Tend="1226";Tstart="1123";shortTE="F";uid="066c71f7-f1f5-4591-9baf-768ed3d64a36"
scaffold_2	RepeatMasker	DNA/Merlin	53310138	53310907	2155	+	.	ID="RND-1_FAMILY-25";Tend="1820";Tstart="969";shortTE="F";uid="53aadb32-0cdd-49fa-878b-92e47f7e235d"
scaffold_2	RepeatMasker	LINE/RTE-BovB	1641569	1642269	2312	+	.	ID="RND-6_FAMILY-792";TEgroup="ctg_2%7CRND-6_FAMILY-792%7C1";Tend="1673";Tstart="837";shortTE="F";uid="144433bd-5b0f-4714-bc61-f681d7455580"
scaffold_2	RepeatMasker	DNA/Ginger-1	61267153	61267440	1159	+	.	ID="RND-5_FAMILY-679";Tend="1883";Tstart="1580";shortTE="F";uid="7202acf1-ed84-4764-ae93-ef79fb60a212"
scaffold_2	RepeatMasker	Unknown	33710621	33710788	682	+	.	ID="RND-1_FAMILY-327";Tend="2688";Tstart="2528";shortTE="F";uid="99255130-b498-468a-87ff-bb4875ee159c"
scaffold_2	RepeatMasker	DNA/hAT-Blackjack	15190720	15191166	3103	+	.	ID="RND-5_FAMILY-2265";Tend="1385";Tstart="951";shortTE="F";uid="4de10e7a-ead0-4a2b-b779-68a94fbcae36"
scaffold_2	RepeatMasker	Unknown	9174225	9174624	1818	+	.	ID="RND-1_FAMILY-171";Tend="3217";Tstart="2846";shortTE="F";uid="2512614f-6320-4fab-b435-d392b96de6dd"
scaffold_2	RepeatMasker	DNA/Ginger-1	13508425	13508845	1523	+	.	ID="RND-5_FAMILY-679";Tend="1210";Tstart="797";shortTE="F";uid="4802e396-2000-41f1-8a6b-4f2a0da0da50"
scaffold_2	RepeatMasker	DNA	60443801	60444099	838	+	.	ID="RND-6_FAMILY-3211";Tend="1095";Tstart="773";shortTE="F";uid="2553d33b-acc1-4ad0-9825-bddf7a0335e3"
scaffold_2	RepeatMasker	Unknown	11127979	11128189	1278	+	.	ID="RND-1_FAMILY-205";Tend="987";Tstart="781";shortTE="F";uid="021e40e4-b166-4861-94b3-e497bb3a527e"
scaffold_2	RepeatMasker	Retroposon?	28090540	28090994	2321	+	.	ID="RND-1_FAMILY-4";Tend="1434";Tstart="968";shortTE="F";uid="b29e927c-3995-4ebb-b520-71ee69b13c6e"
scaffold_2	RepeatMasker	DNA/hAT-hAT19	26221786	26222165	833	+	.	ID="hat-n7_ap";Tend="350";Tstart="1";shortTE="F";uid="52b04d4a-3bf0-432b-b8ff-f37b5a9c8660"
scaffold_2	RepeatMasker	DNA/hAT	46636203	46636746	2075	+	.	ID="RND-5_FAMILY-1370";Tend="1432";Tstart="930";shortTE="F";uid="99f173f9-7ae6-46d0-b47b-28221c6b4105"
scaffold_2	RepeatMasker	DNA/Ginger-1	26709434	26709656	1322	+	.	ID="RND-5_FAMILY-222";Tend="1127";Tstart="888";shortTE="F";uid="8bbb80fb-0654-4062-b50f-eddf29fd5bd0"
scaffold_2	RepeatMasker	DNA	15387724	15388150	1670	+	.	ID="RND-1_FAMILY-102";Tend="1430";Tstart="966";shortTE="F";uid="6ec0f52d-df02-4f36-8cb8-9251ff440ebb"
scaffold_2	RepeatMasker	LINE/CR1	45101062	45101480	470	+	.	ID="RND-6_FAMILY-7830";Tend="782";Tstart="366";shortTE="F";uid="0fc30134-8b0f-4713-b30f-720eaf9dd983"
scaffold_2	RepeatMasker	Unknown	2249125	2249310	1133	+	.	ID="RND-4_FAMILY-446";Tend="1222";Tstart="1011";shortTE="F";uid="34f7126c-b221-4b99-9195-324ae5714796"
scaffold_2	RepeatMasker	Unknown	49378061	49378217	422	+	.	ID="RND-5_FAMILY-1036";Tend="1366";Tstart="1226";shortTE="F";uid="0e169e09-c4dd-4043-83b2-e50b880b0991"
scaffold_2	RepeatMasker	DNA/Ginger-1	44075653	44076039	1020	+	.	ID="rnd-1_family-9";Tend="1303";Tstart="816";shortTE="F";uid="cfed1274-2395-492a-82ea-0d6c161a4222"
scaffold_2	RepeatMasker	Unknown	14014149	14014451	925	+	.	ID="RND-4_FAMILY-272";Tend="1174";Tstart="867";shortTE="F";uid="589ca9d7-845c-40f6-af8b-f81a7d6e8bad"
scaffold_2	RepeatMasker	DNA/hAT-Tip100	27195412	27195516	422	+	.	ID="RND-1_FAMILY-79";Tend="1598";Tstart="1496";shortTE="F";uid="200d234d-b337-4607-813d-c28e01bdf87c"
scaffold_2	RepeatMasker	DNA/Ginger-1	51827128	51827639	3359	+	.	ID="RND-4_FAMILY-839";Tend="1363";Tstart="851";shortTE="F";uid="43097a79-3e68-47cf-83e2-e01d585aafc2"
scaffold_2	RepeatMasker	DNA/Ginger-1	52226756	52227106	1445	+	.	ID="RND-1_FAMILY-21";Tend="1219";Tstart="879";shortTE="F";uid="d34b8cef-042a-4fed-a55e-90009aadb9d8"
scaffold_2	RepeatMasker	Unknown	3971642	3971784	715	+	.	ID="RND-5_FAMILY-194";Tend="579";Tstart="431";shortTE="F";uid="85fdcd54-184b-4e65-a570-e63741646e6c"
scaffold_2	RepeatMasker	Unknown	58947183	58947386	1518	+	.	ID="RND-5_FAMILY-7636";Tend="1142";Tstart="938";shortTE="F";uid="57aa0ea8-a49b-44f5-ad0e-ece6e0b89cb7"
scaffold_2	RepeatMasker	DNA/Ginger-1	2808855	2809455	1753	+	.	ID="rnd-1_family-9";Tend="1548";Tstart="917";shortTE="F";uid="3f80f27c-5373-450f-959a-c9e3e72b2bb8"
scaffold_2	RepeatMasker	DNA/Ginger-1	40966978	40968522	6814	+	.	ID="RND-6_FAMILY-1075";Tend="2111";Tstart="674";shortTE="F";uid="729efef4-df5b-4926-b4aa-3f059e941539"
scaffold_2	RepeatMasker	Unknown	8866806	8867601	2640	+	.	ID="RND-6_FAMILY-6278";TEgroup="ctg_2%7CRND-6_FAMILY-6278%7C2";Tend="1756";Tstart="1115";shortTE="F";uid="07eaf3c9-0286-4bdd-9608-b3d0a58a6999"
scaffold_2	RepeatMasker	Unknown	63640033	63640167	586	+	.	ID="RND-6_FAMILY-3525";Tend="1792";Tstart="1658";shortTE="F";uid="05067f2a-22ef-4588-a257-f769d722d74a"
scaffold_2	RepeatMasker	Unknown	38000879	38001106	457	+	.	ID="RND-6_FAMILY-7900";Tend="385";Tstart="150";shortTE="F";uid="96276350-b012-40c4-abe3-8fb00a224e35"
scaffold_2	RepeatMasker	LINE/RTE-BovB	60814978	60815381	1067	+	.	ID="RND-6_FAMILY-792";Tend="1669";Tstart="1194";shortTE="F";uid="b6c2fefc-aa5f-481f-a5fb-ddbdd9e209c5"
scaffold_2	RepeatMasker	Unknown	31315345	31315936	3332	+	.	ID="RND-5_FAMILY-2366";Tend="1528";Tstart="910";shortTE="F";uid="08c7b1fe-1b38-4e9a-af5f-2da2f333c963"
scaffold_2	RepeatMasker	DNA	31363004	31363237	568	+	.	ID="RND-4_FAMILY-220";Tend="1192";Tstart="973";shortTE="F";uid="f19df61d-53c5-4fc3-83fe-41344c3a27fc"
scaffold_2	RepeatMasker	Unknown	62038805	62039936	7357	+	.	ID="RND-1_FAMILY-327";Tend="2660";Tstart="1532";shortTE="F";uid="e598fb2c-91e3-48d4-bd21-f3caf1bda018"
scaffold_2	RepeatMasker	Unknown	61661585	61662083	2475	+	.	ID="RND-1_FAMILY-338";Tend="1366";Tstart="853";shortTE="F";uid="bcd54008-d5b8-4af2-aec2-a5c0b792fdaa"
scaffold_2	RepeatMasker	LINE/R1	10410922	10411125	835	+	.	ID="RND-1_FAMILY-165";Tend="3999";Tstart="3791";shortTE="F";uid="c6e13bbc-e364-46fa-aabc-89e88b08a656"
scaffold_2	RepeatMasker	DNA/Ginger-1	49236031	49236339	1770	+	.	ID="RND-1_FAMILY-8";Tend="1142";Tstart="829";shortTE="F";uid="5d48f17b-0aba-4cf1-8ade-5a9cdbba309f"
scaffold_2	RepeatMasker	Unknown	28880101	28880315	1331	+	.	ID="RND-6_FAMILY-2814";Tend="1181";Tstart="966";shortTE="F";uid="69b84486-8673-4e2e-a98c-b4d08e9e2efe"
scaffold_2	RepeatMasker	LTR/Pao	48484434	48484585	561	+	.	ID="RND-6_FAMILY-23021";Tend="4353";Tstart="4203";shortTE="F";uid="d0ed9b1c-f9f5-4c60-8117-b0b420a29c4e"
scaffold_2	RepeatMasker	DNA/Ginger-1	7637997	7638529	1920	+	.	ID="RND-1_FAMILY-9";Tend="1500";Tstart="984";shortTE="F";uid="38ecd75d-d300-4335-b843-334016b932c8"
scaffold_2	RepeatMasker	Retroposon?	20429545	20429956	1799	+	.	ID="RND-3_FAMILY-175";Tend="2130";Tstart="1643";shortTE="F";uid="90f91aec-753a-4cb1-87e2-49ccc9774c03"
scaffold_2	RepeatMasker	LINE/CR1	20608933	20609204	919	+	.	ID="RND-6_FAMILY-2652";Tend="2121";Tstart="1838";shortTE="F";uid="12b3426a-2d54-45d1-b675-8543b31e3953"
scaffold_2	RepeatMasker	DNA/Ginger-1	16127573	16128876	7352	+	.	ID="rnd-6_family-2321";Tend="2155";Tstart="895";shortTE="F";uid="b8ba924b-0f3b-4613-9fae-541ef17c3037"
scaffold_2	RepeatMasker	Unknown	14880502	14880764	1077	+	.	ID="RND-4_FAMILY-183";Tend="1214";Tstart="909";shortTE="F";uid="6ff67fd1-6c9a-447f-8124-b6757a5f9967"
scaffold_2	RepeatMasker	Unknown	26772643	26772879	1517	+	.	ID="RND-1_FAMILY-309";Tend="1174";Tstart="944";shortTE="F";uid="1d9e5ae1-ac52-42a7-8239-b4588c533ee0"
scaffold_2	RepeatMasker	DNA/hAT-Ac	61945798	61945953	451	+	.	ID="RND-1_FAMILY-138";Tend="1163";Tstart="983";shortTE="F";uid="58c3b70a-b4db-492e-be9a-3d57969204b5"
scaffold_2	RepeatMasker	Unknown	26005720	26005909	1112	+	.	ID="RND-1_FAMILY-349";Tend="1144";Tstart="953";shortTE="F";uid="33d02f14-731b-44e2-ae69-5a70f13e6490"
scaffold_2	RepeatMasker	DNA/hAT	52987416	52988824	9903	+	.	ID="RND-1_FAMILY-7";Tend="2265";Tstart="862";shortTE="F";uid="e5da0f71-ad19-4b37-b831-d1bc52f1f727"
scaffold_2	RepeatMasker	DNA/Ginger-1	51929380	51929621	3443	+	.	ID="rnd-6_family-2321";Tend="2313";Tstart="1660";shortTE="F";uid="8ae1285f-1630-4789-af18-47a717baac55"
scaffold_2	RepeatMasker	Unknown	61685493	61685637	708	+	.	ID="RND-6_FAMILY-9188";Tend="1637";Tstart="1482";shortTE="F";uid="02c2b79a-605a-4dfd-8d29-f4b1dcbbbe6b"
scaffold_2	RepeatMasker	DNA/hAT-Tip100	8375454	8376107	3706	+	.	ID="rnd-1_family-273";Tend="1549";Tstart="664";shortTE="F";uid="65343b82-4997-4231-9fa0-4709e49e4d1f"
scaffold_2	RepeatMasker	DNA/TcMar-Mariner	8240470	8241568	7004	+	.	ID="RND-6_FAMILY-460";Tend="1865";Tstart="772";shortTE="F";uid="25630db7-7bd4-4bfa-b8cb-fbaa0456e806"
scaffold_2	RepeatMasker	LINE/RTE-BovB	10434005	10434454	526	+	.	ID="RND-5_FAMILY-2358";Tend="1525";Tstart="1102";shortTE="F";uid="1452c172-0348-48ce-af18-531d462d5fdf"
scaffold_2	RepeatMasker	DNA/Ginger-1	55169197	55169390	913	+	.	ID="RND-5_FAMILY-679";Tend="1155";Tstart="942";shortTE="F";uid="327281d9-b3f9-4cd5-8dba-a33d809cf43d"
scaffold_2	RepeatMasker	DNA/hAT-hAT19	14918772	14919368	1623	+	.	ID="HAT-N9_AP";Tend="589";Tstart="1";shortTE="F";uid="18da62cf-55e2-4c98-aa7b-0601d28b366e"
scaffold_2	RepeatMasker	DNA/hAT	32238653	32238857	916	+	.	ID="RND-6_FAMILY-593";Tend="1065";Tstart="871";shortTE="F";uid="8b82ebde-e537-4488-8f70-5b87dc89ee21"
scaffold_2	RepeatMasker	Unknown	17743275	17743525	544	+	.	ID="RND-6_FAMILY-15325";Tend="1591";Tstart="1355";shortTE="F";uid="60121de3-e3b6-40fa-b9a7-0ad3045cbf8a"
scaffold_2	RepeatMasker	Unknown	29772904	29773042	438	+	.	ID="RND-6_FAMILY-7443";Tend="944";Tstart="804";shortTE="F";uid="55d29960-4c3c-4f31-a5ca-1d88abe7ef47"
scaffold_2	RepeatMasker	DNA/Kolobok-E	28027999	28028179	573	+	.	ID="RND-5_FAMILY-6983";Tend="965";Tstart="795";shortTE="F";uid="c01b71ac-b0ab-49e8-919d-e18c6c45fd8d"
scaffold_2	RepeatMasker	LINE/CR1	38411960	38412534	1246	+	.	ID="RND-6_FAMILY-14237";Tend="1541";Tstart="966";shortTE="F";uid="9ab5dfcd-0e3b-4db0-9fda-a951ff3750b8"
scaffold_2	RepeatMasker	Unknown	63642898	63643990	2739	+	.	ID="RND-1_FAMILY-156";Tend="1240";Tstart="190";shortTE="F";uid="14c3789c-c0b7-473f-a0e3-300f74432c65"
scaffold_2	RepeatMasker	DNA/Ginger-1	56779757	56779973	1129	+	.	ID="RND-6_FAMILY-8521";Tend="1574";Tstart="1354";shortTE="F";uid="69d8a192-127b-4bfd-9c5d-a50a04493afe"
scaffold_2	RepeatMasker	LINE/RTE-BovB	21177047	21177316	864	+	.	ID="RND-6_FAMILY-792";Tend="1641";Tstart="1369";shortTE="F";uid="386d8ed4-82fc-4f9f-988b-db172a8dab5d"
scaffold_2	RepeatMasker	DNA/Ginger-1	28416826	28417319	1311	+	.	ID="RND-5_FAMILY-679";Tend="2307";Tstart="1751";shortTE="F";uid="5e512c1c-b140-4903-9585-66e90fd8dd09"
scaffold_2	RepeatMasker	DNA	11163343	11163537	413	+	.	ID="RND-1_FAMILY-121";Tend="595";Tstart="428";shortTE="F";uid="c8b4cc3b-f9a4-4030-9e1f-cefb9291b53b"
scaffold_2	RepeatMasker	Unknown	59379526	59379760	1636	+	.	ID="RND-1_FAMILY-156";Tend="1271";Tstart="1027";shortTE="F";uid="405fc9fe-9921-4643-96ec-d0d614faf23d"
scaffold_2	RepeatMasker	DNA/Ginger-1	16964331	16964471	723	+	.	ID="RND-5_FAMILY-679";Tend="2245";Tstart="2096";shortTE="F";uid="d6ecf5ed-8bbb-4aa3-aa5e-9a8d545ca979"
scaffold_2	RepeatMasker	DNA/Ginger-1	16208608	16208887	1207	+	.	ID="RND-5_FAMILY-193";Tend="2190";Tstart="1905";shortTE="F";uid="e1844918-092f-4c02-a4fe-3adf7756d3f7"
scaffold_2	RepeatMasker	DNA/hAT-hAT19	8324392	8324494	645	+	.	ID="HAT-N9_AP";Tend="104";Tstart="1";shortTE="F";uid="2a67e4a4-f785-49f7-bf29-5572c32f566f"
scaffold_2	RepeatMasker	DNA/Ginger-1	50014989	50015521	644	+	.	ID="RND-1_FAMILY-21";Tend="1351";Tstart="870";shortTE="F";uid="3ae3708b-14b9-4cdb-ae80-d8b9914c85dd"
scaffold_2	RepeatMasker	Unknown	62887153	62887261	584	+	.	ID="RND-1_FAMILY-403";Tend="825";Tstart="721";shortTE="F";uid="f6b33035-a3f4-444a-b2b6-e4a655025c77"
scaffold_2	RepeatMasker	DNA/TcMar-Mariner	31428223	31428391	479	+	.	ID="RND-6_FAMILY-4674";Tend="932";Tstart="790";shortTE="F";uid="5bb8c5a2-2e1f-4489-ad07-21e1152d59de"
scaffold_2	RepeatMasker	Unknown	43478589	43479122	3130	+	.	ID="RND-6_FAMILY-4828";Tend="1896";Tstart="1340";shortTE="F";uid="a3199cc2-85e2-452a-a8cb-01b4e390b464"
scaffold_2	RepeatMasker	Unknown	34342959	34343437	2770	+	.	ID="RND-5_FAMILY-243";Tend="1406";Tstart="936";shortTE="F";uid="0e1faafe-38a9-4b95-a7b8-468834222f13"
scaffold_2	RepeatMasker	DNA	12699493	12699694	1194	+	.	ID="RND-4_FAMILY-271";Tend="859";Tstart="663";shortTE="F";uid="01bcbdd1-f8a0-4201-aa3b-02c0123a3f94"
scaffold_2	RepeatMasker	LINE/RTE-BovB	10046026	10046282	820	+	.	ID="RND-6_FAMILY-792";Tend="1683";Tstart="1410";shortTE="F";uid="d60a8196-1f7e-42d1-9c8f-20e90a546a1b"
scaffold_2	RepeatMasker	DNA/Ginger-1	45218017	45218528	3322	+	.	ID="RND-6_FAMILY-8521";Tend="1266";Tstart="745";shortTE="F";uid="4ffe6640-879f-4285-8dae-970b2102216d"
scaffold_2	RepeatMasker	LINE/RTE-BovB	5909164	5909696	1574	+	.	ID="RND-6_FAMILY-792";Tend="1662";Tstart="1119";shortTE="F";uid="c6d271ad-687b-464a-9e6e-c20fd11ebd04"
scaffold_2	RepeatMasker	Unknown	4484854	4485018	714	+	.	ID="RND-6_FAMILY-675";Tend="1819";Tstart="1662";shortTE="F";uid="e26b24ef-c377-47c7-80df-3b61727d2395"
scaffold_2	RepeatMasker	DNA/hAT-Tip100	50296638	50296795	713	+	.	ID="RND-5_FAMILY-921";Tend="1032";Tstart="878";shortTE="F";uid="12dcd2e9-08a6-4d2d-9620-477585dd573f"
scaffold_2	RepeatMasker	DNA/Ginger-1	50737614	50738128	3253	+	.	ID="RND-6_FAMILY-4811";Tend="1326";Tstart="833";shortTE="F";uid="d6e5abbf-0251-4867-982e-ac8ffd258d17"
scaffold_2	RepeatMasker	DNA	30136915	30138406	10133	+	.	ID="RND-1_FAMILY-84";Tend="2887";Tstart="1356";shortTE="F";uid="63764da3-0de0-403e-a2e5-81a86e76672c"
scaffold_2	RepeatMasker	Unknown	30627518	30629013	11688	+	.	ID="RND-6_FAMILY-2757";Tend="4020";Tstart="2577";shortTE="F";uid="953db184-ae8a-4dc5-a18e-ee84493ce9f9"
scaffold_2	RepeatMasker	Unknown	21009026	21009448	843	+	.	ID="RND-5_FAMILY-473";Tend="1879";Tstart="1491";shortTE="F";uid="c0acac30-c9ef-4ee4-bf77-8194a66fb4c8"
scaffold_2	RepeatMasker	Unknown	61293713	61293839	789	+	.	ID="RND-5_FAMILY-4628";Tend="1287";Tstart="1161";shortTE="F";uid="d4d7c135-768b-4b6f-b532-d4491d75ad4a"
scaffold_2	RepeatMasker	LINE/RTE-BovB	205004	205451	438	+	.	ID="RND-6_FAMILY-6267";Tend="906";Tstart="476";shortTE="F";uid="61b7777d-bb2b-4207-a761-5abf07e33556"
scaffold_2	RepeatMasker	DNA/TcMar-m44	38785404	38786009	3046	+	.	ID="RND-1_FAMILY-369";Tend="1274";Tstart="679";shortTE="F";uid="c9a9a15c-c1bd-4964-b7e3-e396adff9ef0"
scaffold_2	RepeatMasker	Retroposon?	63260772	63261075	1130	+	.	ID="RND-3_FAMILY-175";Tend="2175";Tstart="1853";shortTE="F";uid="ef60614b-dc2d-430d-80cc-dd53bf68c436"
scaffold_2	RepeatMasker	DNA/hAT	22376875	22377757	3454	+	.	ID="RND-1_FAMILY-26";Tend="1859";Tstart="871";shortTE="F";uid="33ced1c9-7772-4846-8925-e0b990757569"
scaffold_2	RepeatMasker	DNA/hAT	41298008	41298205	1008	+	.	ID="RND-1_FAMILY-114";Tend="2001";Tstart="1797";shortTE="F";uid="49f78c29-404f-43ee-b0a1-67794bc63b3f"
scaffold_2	RepeatMasker	DNA/hAT-Tip100	61649163	61649357	636	+	.	ID="RND-6_FAMILY-2951";Tend="1259";Tstart="1076";shortTE="F";uid="50e8bbee-a25e-44b5-a9d6-950c406d2c86"
scaffold_2	RepeatMasker	DNA/MULE-NOF	41781425	41781710	587	+	.	ID="RND-6_FAMILY-14302";Tend="554";Tstart="272";shortTE="F";uid="6d7605fb-eb9d-420d-918d-f237e3b43776"
scaffold_2	RepeatMasker	DNA/hAT	59695294	59695764	3196	+	.	ID="RND-1_FAMILY-139";Tend="1357";Tstart="903";shortTE="F";uid="35d62cfd-0c29-49f9-98a9-96a97adbf45d"
scaffold_2	RepeatMasker	DNA/hAT-Tip100	12311155	12311390	1505	+	.	ID="RND-1_FAMILY-183";Tend="1209";Tstart="966";shortTE="F";uid="bffe9b93-34a2-4a97-bcb3-f53ebcc7faa7"
scaffold_2	RepeatMasker	Retroposon?	62186449	62187016	3906	+	.	ID="RND-5_FAMILY-1752";Tend="1377";Tstart="812";shortTE="F";uid="7572f03c-1476-4f8d-a9d3-8f1e5726b928"
scaffold_2	RepeatMasker	LINE/RTE-BovB	13089733	13090016	875	+	.	ID="RND-6_FAMILY-792";Tend="1671";Tstart="1405";shortTE="F";uid="3724196a-ee99-4992-aa15-e8887814058b"
scaffold_2	RepeatMasker	DNA	50216096	50216436	1509	+	.	ID="RND-1_FAMILY-102";Tend="1364";Tstart="966";shortTE="F";uid="b36bb7f9-724c-4c6d-b441-bf110d679ed1"
scaffold_2	RepeatMasker	DNA/Merlin	23109556	23110454	5361	+	.	ID="RND-1_FAMILY-25";Tend="1894";Tstart="978";shortTE="F";uid="5f8cb744-2868-49c2-9eb6-80a545b21c90"
scaffold_2	RepeatMasker	DNA/TcMar-Tc1	13401655	13401978	1228	+	.	ID="RND-5_FAMILY-5146";Tend="2582";Tstart="2259";shortTE="F";uid="20284908-9c0f-44e8-a3cd-110c37fbc9d3"
scaffold_2	RepeatMasker	DNA/Merlin	26084361	26085194	5572	+	.	ID="RND-1_FAMILY-25";Tend="1820";Tstart="977";shortTE="F";uid="c976132e-3a08-4029-b3cc-f62b610391b4"
scaffold_2	RepeatMasker	LINE/I-Jockey	28226336	28226469	762	+	.	ID="RND-5_FAMILY-5375";Tend="1361";Tstart="1236";shortTE="F";uid="4b6c2aa5-cf46-430e-bfb9-df93c39ade68"
scaffold_2	RepeatMasker	DNA/hAT-Tip100	60418786	60418956	862	+	.	ID="RND-1_FAMILY-423";Tend="3687";Tstart="3515";shortTE="F";uid="5666896a-8a76-491a-a943-3d3b8702f66c"
scaffold_2	RepeatMasker	DNA/Ginger-1	16588130	16588538	2108	+	.	ID="rnd-6_family-8521";Tend="1531";Tstart="1198";shortTE="F";uid="da1353be-e245-4f96-8f10-9b966d3994cb"
scaffold_2	RepeatMasker	DNA/Ginger-1	29890169	29891198	4937	+	.	ID="rnd-5_family-679";Tend="2249";Tstart="1032";shortTE="F";uid="07ba34d2-8aec-4ee1-9d17-8defce8e2aca"
scaffold_2	RepeatMasker	DNA/Kolobok-E	48509235	48509604	2525	+	.	ID="RND-5_FAMILY-1059";Tend="1210";Tstart="835";shortTE="F";uid="cad45321-c089-4e43-b423-8d518bcc32a2"
scaffold_2	RepeatMasker	DNA/Ginger-1	62511088	62512440	7916	+	.	ID="RND-6_FAMILY-1604";Tend="2082";Tstart="808";shortTE="F";uid="b88445ce-ab56-49d4-a692-03505579f056"
scaffold_2	RepeatMasker	Unknown	63096643	63096796	629	+	.	ID="RND-6_FAMILY-8932";Tend="1443";Tstart="1286";shortTE="F";uid="a2a6fa9c-11b1-45fb-a951-3c7c6888de56"
scaffold_2	RepeatMasker	Unknown	39213738	39214550	6003	+	.	ID="RND-1_FAMILY-301";Tend="1748";Tstart="947";shortTE="F";uid="964e9ee5-c948-4d51-be4b-e05e2f7d6f55"
scaffold_2	RepeatMasker	LTR/Gypsy	25156814	25158691	13878	+	.	ID="RND-6_FAMILY-1268";Tend="2221";Tstart="311";shortTE="F";uid="51d200f9-17f1-4c6a-91df-fc8baceb93b7"
scaffold_2	RepeatMasker	DNA/hAT-Tip100	33124914	33126438	9076	+	.	ID="RND-6_FAMILY-201";Tend="3345";Tstart="1981";shortTE="F";uid="efb27aca-c386-47ac-976a-ff86f613de28"
scaffold_2	RepeatMasker	DNA/Ginger-1	13789192	13789752	2374	+	.	ID="rnd-6_family-8373";Tend="1932";Tstart="185";shortTE="F";uid="2712b32f-264c-4ef5-b5a3-b606dca1da27"
scaffold_2	RepeatMasker	DNA	49395559	49395864	737	+	.	ID="RND-4_FAMILY-271";Tend="1838";Tstart="1598";shortTE="F";uid="2e9f13ce-7cdf-4031-a801-0e3dfeeb8bbe"
scaffold_2	RepeatMasker	DNA/MULE-NOF	18394431	18394607	1196	+	.	ID="RND-1_FAMILY-427";Tend="754";Tstart="581";shortTE="F";uid="ff3f1cfb-fcca-4b52-803e-0eaf11013a76"
scaffold_2	RepeatMasker	DNA/Ginger-1	24032378	24033092	2891	+	.	ID="RND-1_FAMILY-258";Tend="2359";Tstart="1710";shortTE="F";uid="7161e908-229a-4997-9d98-4ee061ed13cf"
scaffold_2	RepeatMasker	DNA/hAT	61592476	61592923	2534	+	.	ID="RND-5_FAMILY-1370";Tend="1426";Tstart="945";shortTE="F";uid="feb829f9-874b-40c9-b77b-1dfc6b699228"
scaffold_2	RepeatMasker	Unknown	58064519	58064745	650	+	.	ID="RND-5_FAMILY-1230";Tend="1534";Tstart="1312";shortTE="F";uid="3bfff232-fe0e-40e2-a043-4453e399816c"
scaffold_2	RepeatMasker	Unknown	62837490	62837817	1620	+	.	ID="RND-6_FAMILY-12635";Tend="1665";Tstart="1331";shortTE="F";uid="49b6130c-11d0-491f-b503-00ddf43ea75a"
scaffold_2	RepeatMasker	DNA/TcMar-Mariner	33323509	33323647	708	+	.	ID="MARINER-6_LHU";Tend="533";Tstart="395";shortTE="F";uid="8500fdd8-0b0e-48b5-b6a8-f95d5c27ceb3"
scaffold_2	RepeatMasker	Unknown	21413894	21414029	618	+	.	ID="RND-4_FAMILY-991";Tend="1024";Tstart="882";shortTE="F";uid="9d3e51c0-1b0c-455a-9bed-6d8619c23926"
scaffold_2	RepeatMasker	Retroposon?	61402368	61403284	3010	+	.	ID="RND-5_FAMILY-1752";Tend="2096";Tstart="1228";shortTE="F";uid="a675afe0-05e1-481f-bf43-04802d43a76e"
scaffold_2	RepeatMasker	DNA/Ginger-1	23385116	23385727	2539	+	.	ID="rnd-5_family-679";Tend="1749";Tstart="624";shortTE="F";uid="304cbadd-4f44-41ba-95c5-f1b9bc5d6338"
scaffold_2	RepeatMasker	DNA/Ginger-1	61672959	61673274	1689	+	.	ID="RND-5_FAMILY-679";Tend="1474";Tstart="1152";shortTE="F";uid="d7646c88-bd7a-41a0-a483-3ac785f8a430"
scaffold_2	RepeatMasker	DNA/hAT	707803	707988	1309	+	.	ID="RND-6_FAMILY-1105";Tend="1164";Tstart="973";shortTE="F";uid="61c77d92-82e6-4498-b37f-7fca200e873f"
scaffold_2	RepeatMasker	Unknown	57745569	57745844	1261	+	.	ID="RND-5_FAMILY-1453";Tend="1157";Tstart="881";shortTE="F";uid="7e75a9a8-3398-4a69-a54f-4e12d0f4f372"
scaffold_2	RepeatMasker	LTR/Gypsy	13132522	13132708	831	+	.	ID="RND-6_FAMILY-3665";Tend="2236";Tstart="2063";shortTE="F";uid="39dfccbe-1a42-47e9-8f08-2c133f5463c0"
scaffold_2	RepeatMasker	DNA/hAT-hAT19	38585677	38585982	809	+	.	ID="rnd-6_family-2062";Tend="2259";Tstart="2023";shortTE="F";uid="14f61751-fa47-4b79-a57d-e01e0a7b2d83"
scaffold_2	RepeatMasker	DNA/hAT-Tip100	64386878	64387149	893	+	.	ID="RND-6_FAMILY-2";Tend="1443";Tstart="1164";shortTE="F";uid="e9976229-ac1a-49f1-9bd2-3e34e6e17632"
scaffold_2	RepeatMasker	DNA/hAT-Tip100	63851692	63851866	515	+	.	ID="RND-5_FAMILY-1744";Tend="825";Tstart="653";shortTE="F";uid="40a1bd47-b2ec-47fa-af9a-58025bba3921"
scaffold_2	RepeatMasker	Unknown	56659050	56659279	1432	+	.	ID="RND-5_FAMILY-473";Tend="909";Tstart="667";shortTE="F";uid="152fa7a5-8996-41fc-b20e-439f38511052"
scaffold_2	RepeatMasker	DNA/hAT	14252581	14253266	999	+	.	ID="RND-1_FAMILY-26";Tend="1811";Tstart="1189";shortTE="F";uid="ac35ad3b-a2c4-4229-a3ce-65131bed9fa8"
scaffold_2	RepeatMasker	Unknown	4719325	4719433	832	+	.	ID="RND-1_FAMILY-195";Tend="1197";Tstart="1086";shortTE="F";uid="f8ecd906-6f69-4402-8784-e3045bc68c6f"
scaffold_2	RepeatMasker	Unknown	54957490	54958312	1471	+	.	ID="RND-6_FAMILY-7443";TEgroup="ctg_2%7CRND-6_FAMILY-7443%7C20";Tend="1670";Tstart="745";shortTE="F";uid="76e8548a-76b4-4aa4-a6fd-88d6b4daaa27"
scaffold_2	RepeatMasker	DNA/Kolobok-E	19420835	19421083	1216	+	.	ID="RND-6_FAMILY-289";Tend="586";Tstart="336";shortTE="F";uid="65bcd5a0-bb87-499b-becc-e277c962ffba"
scaffold_2	RepeatMasker	DNA	38744454	38744576	628	+	.	ID="RND-4_FAMILY-220";Tend="1268";Tstart="1148";shortTE="F";uid="bb86dcdc-af65-44a7-b0cd-026a41eb25bb"
scaffold_2	RepeatMasker	DNA/Ginger-1	62855581	62855867	1636	+	.	ID="RND-6_FAMILY-1075";Tend="2156";Tstart="1860";shortTE="F";uid="4fb266d1-2fb1-4009-8f57-9884bb71adc8"
scaffold_2	RepeatMasker	DNA/Ginger-1	8213391	8213781	1146	+	.	ID="RND-6_FAMILY-8521";Tend="1575";Tstart="1187";shortTE="F";uid="cdad8cca-c476-4d53-bd4c-97e46d2a677f"
scaffold_2	RepeatMasker	DNA/P	53002586	53002907	1234	+	.	ID="RND-5_FAMILY-4022";Tend="3876";Tstart="3548";shortTE="F";uid="c7f5982a-f7b1-455c-a1df-89738c5ab9f8"
scaffold_2	RepeatMasker	DNA/Ginger-1	51250961	51251627	3196	+	.	ID="RND-6_FAMILY-1075";Tend="2068";Tstart="1388";shortTE="F";uid="edee86e4-7f1b-4ba0-ab81-4d1685cb5e15"
scaffold_2	RepeatMasker	DNA/Ginger-1	27655886	27656195	1079	+	.	ID="RND-5_FAMILY-6645";Tend="1950";Tstart="1619";shortTE="F";uid="45849c5d-23c8-4558-8961-892344e932a8"
scaffold_2	RepeatMasker	DNA	22037936	22038332	1060	+	.	ID="RND-1_FAMILY-2";Tend="4218";Tstart="3823";shortTE="F";uid="286adee3-ef34-426e-9361-f460110c1079"
scaffold_2	RepeatMasker	DNA/Maverick	41335353	41336019	4688	+	.	ID="RND-1_FAMILY-470";Tend="1233";Tstart="582";shortTE="F";uid="ff96d154-fd1c-4d8c-ae6c-1c427a72e2b9"
scaffold_2	RepeatMasker	Unknown	3578782	3579362	704	+	.	ID="RND-6_FAMILY-254";Tend="1684";Tstart="1128";shortTE="F";uid="8f3acf84-e32f-45ac-aa10-e9690744fd06"
scaffold_2	RepeatMasker	DNA/hAT-Tip100	13550343	13550461	453	+	.	ID="RND-6_FAMILY-12059";Tend="1473";Tstart="1354";shortTE="F";uid="d73dbc1f-0204-43e3-9f99-43f440b30ace"
scaffold_2	RepeatMasker	Unknown	2301450	2301722	1058	+	.	ID="RND-6_FAMILY-943";TEgroup="ctg_2%7CRND-6_FAMILY-943%7C1";Tend="1126";Tstart="921";shortTE="F";uid="7a4ae8d9-c388-4869-97f7-3bf938880e2e"
scaffold_2	RepeatMasker	Unknown	28026707	28026925	1293	+	.	ID="RND-4_FAMILY-446";Tend="1221";Tstart="974";shortTE="F";uid="fc661f03-ca61-44ff-b700-05611346b53a"
scaffold_2	RepeatMasker	DNA/hAT-Tip100	45488831	45489610	5527	+	.	ID="RND-5_FAMILY-1365";Tend="1699";Tstart="907";shortTE="F";uid="2211752a-8bb5-4da6-aadd-0a54401bc056"
scaffold_2	RepeatMasker	DNA/Ginger-1	26059103	26059226	588	+	.	ID="rnd-6_family-1604";Tend="906";Tstart="806";shortTE="F";uid="e5c527a3-ed01-4670-bb42-65c32118bcc5"
scaffold_2	RepeatMasker	DNA/hAT-Tip100	61172201	61172366	645	+	.	ID="RND-1_FAMILY-110";Tend="1412";Tstart="1252";shortTE="F";uid="4067d8de-1109-46eb-a6e0-274f41bc910d"
scaffold_2	RepeatMasker	Unknown	60623691	60624410	4302	+	.	ID="RND-5_FAMILY-463";Tend="1522";Tstart="822";shortTE="F";uid="9ea732f9-1447-424e-8139-d558ad178bd4"
scaffold_2	RepeatMasker	Unknown	19182736	19183266	3235	+	.	ID="RND-1_FAMILY-397";Tend="2703";Tstart="2088";shortTE="F";uid="72954ab1-eedf-46cb-92b4-d9aecd76b8cf"
scaffold_2	RepeatMasker	DNA	2119352	2119792	1268	+	.	ID="RND-1_FAMILY-97";Tend="1379";Tstart="987";shortTE="F";uid="0de491b0-4a0f-4ba9-a85e-29cd082f9eef"
scaffold_2	RepeatMasker	LINE/RTE-BovB	63522408	63522682	859	+	.	ID="RND-6_FAMILY-792";Tend="1434";Tstart="1150";shortTE="F";uid="feba82dd-b323-4f0b-92c9-466250ec4ac1"
scaffold_2	RepeatMasker	DNA/hAT-Tip100	50299021	50299960	3255	+	.	ID="RND-1_FAMILY-273";Tend="1548";Tstart="621";shortTE="F";uid="d664fd1b-73f0-4ca2-9592-5c203bcfc45f"
scaffold_2	RepeatMasker	Unknown	58482927	58483119	610	+	.	ID="RND-5_FAMILY-243";Tend="1176";Tstart="931";shortTE="F";uid="f04f165f-8077-411b-81e2-e803cc46bfe9"
scaffold_2	RepeatMasker	DNA/P	11898719	11899078	1359	+	.	ID="RND-6_FAMILY-2758";TEgroup="ctg_2%7CRND-6_FAMILY-2758%7C6";Tend="1360";Tstart="992";shortTE="T";uid="1aaeca94-3299-4a06-87f4-01161a400d98"
scaffold_2	RepeatMasker	DNA/hAT	17911663	17911816	681	+	.	ID="RND-1_FAMILY-117";Tend="2049";Tstart="1874";shortTE="F";uid="c5044786-2537-4312-afff-869b4825c86a"
scaffold_2	RepeatMasker	Unknown	40671679	40671931	1679	+	.	ID="RND-6_FAMILY-10104";Tend="1487";Tstart="1241";shortTE="F";uid="9d1e06c2-47f4-4262-829c-7a014ef4d515"
scaffold_2	RepeatMasker	DNA	18304435	18304975	3164	+	.	ID="RND-1_FAMILY-84";Tend="2004";Tstart="1468";shortTE="F";uid="4077009b-8adb-45f1-8bc8-ca362cb89074"
scaffold_2	RepeatMasker	DNA/hAT-hAT19	3878781	3879315	1012	+	.	ID="DNA8-79_AP";Tend="572";Tstart="45";shortTE="F";uid="096f2d05-6b42-4886-8dfb-64feeec18c45"
scaffold_2	RepeatMasker	DNA/hAT-Tip100	47676133	47677760	12464	+	.	ID="RND-6_FAMILY-8006";Tend="1845";Tstart="196";shortTE="F";uid="e968efcf-93d9-413f-97b4-0a032b151657"
scaffold_2	RepeatMasker	DNA	27214918	27215408	895	+	.	ID="RND-1_FAMILY-84";Tend="1897";Tstart="1462";shortTE="F";uid="817f1392-a939-433c-b30a-33f467dce5ee"
scaffold_2	RepeatMasker	Unknown	44383192	44383341	555	+	.	ID="RND-5_FAMILY-1236";Tend="2778";Tstart="2630";shortTE="F";uid="054c28ee-921b-4f2e-b40f-38e8d66bf368"
scaffold_2	RepeatMasker	DNA	34186464	34187017	3163	+	.	ID="rnd-1_family-97";Tend="1511";Tstart="966";shortTE="F";uid="e655e7d5-947d-4da4-a624-343eb23f8315"
scaffold_2	RepeatMasker	DNA/hAT	19021846	19021946	531	+	.	ID="RND-6_FAMILY-2850";Tend="1380";Tstart="1278";shortTE="F";uid="c2ceda65-2fe4-4dbb-becc-02f710e8607b"
scaffold_2	RepeatMasker	LINE/RTE-BovB	2032759	2032947	884	+	.	ID="RND-6_FAMILY-792";Tend="1635";Tstart="1453";shortTE="F";uid="f09d26fc-8eee-474a-9b18-dd4cf22a4c74"
scaffold_2	RepeatMasker	Retroposon?	35856390	35856686	1980	+	.	ID="RND-3_FAMILY-175";Tend="2143";Tstart="1850";shortTE="F";uid="51e62314-37f9-4d26-a02e-0af2938118f9"
scaffold_2	RepeatMasker	DNA	12699892	12700876	5574	+	.	ID="RND-6_FAMILY-2863";Tend="1878";Tstart="870";shortTE="F";uid="7497fc35-037f-4371-86f4-c31fd858722b"
scaffold_2	RepeatMasker	Retroposon?	36497845	36497964	415	+	.	ID="RND-5_FAMILY-1752";Tend="1491";Tstart="1376";shortTE="F";uid="f3372e54-d998-4f34-a6e0-0d2422b885c8"
scaffold_2	RepeatMasker	DNA/hAT-Tip100	33954301	33954556	1657	+	.	ID="RND-1_FAMILY-91";Tend="1236";Tstart="987";shortTE="F";uid="98fe496b-a770-465d-8a6f-d004b7f239a9"
scaffold_2	RepeatMasker	DNA	14469664	14469995	564	+	.	ID="ttaa4c_ap";Tend="410";Tstart="75";shortTE="F";uid="73fecbf0-46fc-47b9-817f-e7993ad7e25a"
scaffold_2	RepeatMasker	DNA/Ginger-1	765404	765705	1704	+	.	ID="RND-5_FAMILY-679";Tend="1446";Tstart="1145";shortTE="F";uid="11c814db-8334-45eb-95f7-f87381a7f3c7"
scaffold_2	RepeatMasker	DNA/hAT-hAT19	51268140	51268997	2953	+	.	ID="RND-1_FAMILY-213";Tend="1995";Tstart="1130";shortTE="F";uid="554f1843-db61-4479-b3fe-85f08a6defd1"
scaffold_2	RepeatMasker	DNA/Ginger-1	6304065	6304485	1960	+	.	ID="RND-5_FAMILY-222";Tend="1408";Tstart="934";shortTE="F";uid="849d4c51-c1d0-44d2-be31-595b4cc7518b"
scaffold_2	RepeatMasker	DNA/Ginger-1	55190897	55191392	2518	+	.	ID="RND-6_FAMILY-4968";Tend="1497";Tstart="964";shortTE="F";uid="4f7df1bb-50e4-4eaa-9023-6cb55446b92e"
scaffold_2	RepeatMasker	DNA/hAT-Tip100	58130975	58131097	417	+	.	ID="RND-6_FAMILY-201";Tend="1987";Tstart="1878";shortTE="F";uid="7c9e6697-323b-4636-9e78-550c1c9eaafd"
scaffold_2	RepeatMasker	DNA/Ginger-1	13102127	13103170	1243	+	.	ID="RND-4_FAMILY-839";Tend="1916";Tstart="824";shortTE="F";uid="03bce906-e6d4-4b7d-9fb0-a05cc3ca7930"
scaffold_2	RepeatMasker	DNA/Ginger-1	28409147	28409739	4258	+	.	ID="rnd-1_family-12";Tend="1857";Tstart="752";shortTE="F";uid="d725eb52-328d-4cb8-947a-052ba1435a71"
scaffold_2	RepeatMasker	DNA/hAT-Tip100	35726912	35727112	1005	+	.	ID="RND-1_FAMILY-75";Tend="1213";Tstart="996";shortTE="F";uid="b37de778-29ed-42f6-8cdd-5f0f388b2e22"
scaffold_2	RepeatMasker	Retroposon?	62226123	62226254	605	+	.	ID="RND-3_FAMILY-175";Tend="2143";Tstart="2008";shortTE="F";uid="8e3a8c32-6a31-4815-89be-f9a33980418f"
scaffold_2	RepeatMasker	DNA/TcMar-Tc1	53081472	53082565	9471	+	.	ID="RND-1_FAMILY-347";Tend="1888";Tstart="795";shortTE="F";uid="9576a679-abf6-4a19-8a81-75d2fda2ae2f"
scaffold_2	RepeatMasker	DNA/hAT-hAT19	61772854	61773097	1079	+	.	ID="DNA8-64B_AP";Tend="282";Tstart="27";shortTE="F";uid="52c2667c-69cb-442b-a772-a9b439997c64"
scaffold_2	RepeatMasker	Unknown	49209320	49209784	1921	+	.	ID="RND-5_FAMILY-1615";Tend="1373";Tstart="956";shortTE="F";uid="20441201-2452-46b7-92f6-17e62bccf2f3"
scaffold_2	RepeatMasker	Unknown	14245937	14246117	545	+	.	ID="RND-1_FAMILY-94";Tend="612";Tstart="432";shortTE="F";uid="d103a8e7-4771-4765-8852-f2be1e842d3b"
scaffold_2	RepeatMasker	Unknown	13157109	13157443	738	+	.	ID="RND-6_FAMILY-7443";Tend="1168";Tstart="810";shortTE="F";uid="5f84c38a-f391-4985-ac81-7d816883f26a"
scaffold_2	RepeatMasker	DNA/Ginger-1	18820451	18821068	4320	+	.	ID="rnd-6_family-1604";Tend="2105";Tstart="762";shortTE="F";uid="55ce5f47-693e-4f3e-9062-651a0d44058f"
scaffold_2	RepeatMasker	Unknown	62915837	62915998	1044	+	.	ID="RND-1_FAMILY-166";Tend="1155";Tstart="1003";shortTE="F";uid="b4a088a4-b324-43d0-ac94-9ad6ddfb5fdd"
scaffold_2	RepeatMasker	DNA/Kolobok-E	3298145	3298247	615	+	.	ID="RND-6_FAMILY-289";Tend="1390";Tstart="1289";shortTE="F";uid="0b5c224a-8758-4c11-a580-6376c855a438"
scaffold_2	RepeatMasker	Unknown	61170440	61170715	1088	+	.	ID="RND-6_FAMILY-2752";Tend="1396";Tstart="1125";shortTE="F";uid="f99e0833-47a5-41af-84f0-421f3c268d5f"
scaffold_2	RepeatMasker	LTR/Gypsy	63659074	63659658	868	+	.	ID="GYPSY-17_AA-I";Tend="3647";Tstart="3063";shortTE="F";uid="7febd65b-ff4b-4b67-b834-70b73b2476e1"
scaffold_2	RepeatMasker	DNA/hAT	34334421	34335431	2741	+	.	ID="RND-5_FAMILY-1237";Tend="3272";Tstart="2230";shortTE="F";uid="1d8462fd-dd2d-44e0-b28a-c3eaea9a5651"
scaffold_2	RepeatMasker	DNA/Ginger-1	15833969	15834764	4447	+	.	ID="RND-6_FAMILY-8521";Tend="1529";Tstart="747";shortTE="F";uid="33e74e86-5c78-4ccb-ba53-83a2e64f088b"
scaffold_2	RepeatMasker	Unknown	4163966	4164812	6517	+	.	ID="RND-1_FAMILY-412";Tend="1831";Tstart="951";shortTE="F";uid="b0e96d0e-110e-49ba-a994-949bde82518d"
scaffold_2	RepeatMasker	Unknown	61411775	61411955	1046	+	.	ID="RND-6_FAMILY-3550";Tend="1215";Tstart="1034";shortTE="F";uid="7506a42e-62b2-4eab-a7b4-be74b2bf7de6"
scaffold_2	RepeatMasker	Retroposon?	12302869	12302978	438	+	.	ID="RND-1_FAMILY-4";Tend="1140";Tstart="867";shortTE="F";uid="f66902c3-ada4-4f8e-998d-6d5542a54831"
scaffold_2	RepeatMasker	DNA/hAT-Tip100	55978162	55978404	1372	+	.	ID="RND-1_FAMILY-311";Tend="1225";Tstart="988";shortTE="F";uid="18c8a4f4-0719-44ed-9413-da61ddbacdaa"
scaffold_2	RepeatMasker	Unknown	27729282	27729948	1367	+	.	ID="RND-6_FAMILY-3623";Tend="1063";Tstart="428";shortTE="F";uid="48d1cefa-1eb0-4cba-8d06-b9f74d0c6ac2"
scaffold_2	RepeatMasker	Retroposon?	54516378	54517440	7984	+	.	ID="RND-5_FAMILY-1752";Tend="2084";Tstart="1043";shortTE="F";uid="88c5a407-aa67-49dc-ba41-c1bab25df567"
scaffold_2	RepeatMasker	Unknown	1744897	1745093	717	+	.	ID="RND-1_FAMILY-212";Tend="419";Tstart="283";shortTE="F";uid="7d4741c1-463b-4e86-97c3-8b5524ac45d2"
scaffold_2	RepeatMasker	Unknown	28383327	28383534	1453	+	.	ID="RND-1_FAMILY-167";Tend="1900";Tstart="1691";shortTE="F";uid="4dd0410a-bad6-4cff-914f-c75ae942fb43"
scaffold_2	RepeatMasker	DNA/hAT	8235222	8235617	953	+	.	ID="RND-6_FAMILY-9119";Tend="1713";Tstart="1319";shortTE="F";uid="9c664d0c-d854-42b1-8282-9a8d848096b9"
scaffold_2	RepeatMasker	DNA/hAT-Ac	21612550	21612655	500	+	.	ID="RND-1_FAMILY-138";Tend="1057";Tstart="954";shortTE="F";uid="973ef133-334c-49b5-8dbf-11440911e93f"
scaffold_2	RepeatMasker	DNA	22677871	22678173	2297	+	.	ID="RND-5_FAMILY-2501";Tend="1259";Tstart="947";shortTE="F";uid="a40240d3-4e3d-4fca-b55d-b2d62d088f01"
scaffold_2	RepeatMasker	DNA/Ginger-1	18581731	18581862	1900	+	.	ID="rnd-6_family-4968";Tend="2104";Tstart="1336";shortTE="F";uid="f468b477-f91e-45e0-a801-e6540a2758c8"
scaffold_2	RepeatMasker	LINE/RTE-BovB	29875315	29878701	25574	+	.	ID="RND-6_FAMILY-3950";Tend="3372";Tstart="3";shortTE="F";uid="25188d86-f46a-425e-8153-7b36facafd0f"
scaffold_2	RepeatMasker	Unknown	19999221	19999431	1274	+	.	ID="RND-1_FAMILY-341";Tend="1701";Tstart="1455";shortTE="F";uid="8d7d8376-7380-475e-81c2-8ac7ff1cef01"
scaffold_2	RepeatMasker	DNA/hAT	11397697	11398724	4072	+	.	ID="RND-1_FAMILY-26";Tend="1971";Tstart="841";shortTE="F";uid="a9f01670-eb1f-462b-b58e-5fb050d0217f"
scaffold_2	RepeatMasker	DNA/Ginger-1	10462689	10462881	408	+	.	ID="RND-5_FAMILY-679";Tend="1933";Tstart="1748";shortTE="F";uid="001703fe-9ff1-4308-99fc-8d4ccb564fe3"
scaffold_2	RepeatMasker	Unknown	36955835	36956149	902	+	.	ID="RND-6_FAMILY-2264";Tend="727";Tstart="388";shortTE="F";uid="276f67a3-dc6b-4f90-8887-a62ee07b4ccc"
scaffold_2	RepeatMasker	Retroposon?	252345	252491	689	+	.	ID="RND-5_FAMILY-3378";Tend="1072";Tstart="929";shortTE="F";uid="1de64ec8-40c2-4295-b738-3c2a815eb58a"
scaffold_2	RepeatMasker	Unknown	7866954	7867057	426	+	.	ID="RND-1_FAMILY-177";Tend="1186";Tstart="1087";shortTE="F";uid="4dc36747-14d3-4123-8e90-2171363e013a"
scaffold_2	RepeatMasker	DNA/hAT	61177261	61177363	1159	+	.	ID="RND-1_FAMILY-26";Tend="1307";Tstart="886";shortTE="F";uid="deb29322-a528-493a-a8cd-f6ef8b8b01ea"
scaffold_2	RepeatMasker	LTR/Gypsy	20765024	20766146	8789	+	.	ID="RND-6_FAMILY-14866";Tend="1934";Tstart="818";shortTE="F";uid="2f8c3877-182e-4912-9a4a-3b9bda1475aa"
scaffold_2	RepeatMasker	LTR/Gypsy	57356819	57357001	1538	+	.	ID="RND-6_FAMILY-523";Tend="391";Tstart="214";shortTE="F";uid="e64468e9-be3f-4fb3-80b4-ffaa9af3c78f"
scaffold_2	RepeatMasker	LINE/I-Jockey	41272812	41273269	1571	+	.	ID="RND-5_FAMILY-1608";TEgroup="ctg_2%7CRND-5_FAMILY-1608%7C9";Tend="2379";Tstart="2045";shortTE="F";uid="f0b062f1-e7c4-40eb-acbd-6d3e09e85949"
scaffold_2	RepeatMasker	LINE/CR1	42317681	42318178	1071	+	.	ID="RND-6_FAMILY-879";Tend="2712";Tstart="2176";shortTE="F";uid="d59fb6fc-eb68-4553-89ba-637dc114d79b"
scaffold_2	RepeatMasker	DNA/Ginger-1	4528111	4528916	4226	+	.	ID="RND-6_FAMILY-1604";Tend="1548";Tstart="725";shortTE="F";uid="fab5f9f2-8f71-4298-abc1-e049396e32e3"
scaffold_2	RepeatMasker	DNA/P	30142589	30142899	2601	+	.	ID="RND-6_FAMILY-3252";Tend="1836";Tstart="1525";shortTE="F";uid="7f34842d-ce17-48b0-ac7a-45e99269dc81"
scaffold_2	RepeatMasker	DNA	25992571	25992801	1215	+	.	ID="RND-5_FAMILY-2501";Tend="1255";Tstart="1004";shortTE="F";uid="85e22b7e-910f-447b-a483-fcf97b224366"
scaffold_2	RepeatMasker	LTR/Pao	32216379	32217713	7397	+	.	ID="RND-1_FAMILY-206";Tend="2827";Tstart="1467";shortTE="F";uid="d57125ab-7f91-4dab-8c36-fbae2e137f87"
scaffold_2	RepeatMasker	DNA/hAT-Charlie	42953823	42953958	1052	+	.	ID="HAT-N14_AP";Tend="134";Tstart="1";shortTE="F";uid="19454c74-92e6-4c81-add6-7c23861d5c59"
scaffold_2	RepeatMasker	Unknown	54040394	54040585	1086	+	.	ID="RND-1_FAMILY-166";Tend="1152";Tstart="984";shortTE="F";uid="5e035588-4332-408b-a3db-f7e92c63db65"
scaffold_2	RepeatMasker	DNA/Ginger-1	12171984	12172346	1939	+	.	ID="RND-5_FAMILY-679";Tend="1210";Tstart="847";shortTE="F";uid="3e084471-b01d-4365-ac9d-f06f87efc28f"
scaffold_2	RepeatMasker	LINE/RTE-BovB	17096857	17097079	686	+	.	ID="RND-6_FAMILY-792";Tend="1583";Tstart="1377";shortTE="F";uid="b7cb8136-d02d-430d-93db-ba96104c2a5d"
scaffold_2	RepeatMasker	Unknown	18641931	18642269	1941	+	.	ID="RND-6_FAMILY-3335";Tend="1254";Tstart="888";shortTE="F";uid="40f80d0c-1728-40a4-9a93-015a90bad77f"
scaffold_2	RepeatMasker	DNA/hAT-Tip100	14885282	14885563	1291	+	.	ID="RND-1_FAMILY-91";Tend="1239";Tstart="971";shortTE="F";uid="28b18fce-b755-417d-88b6-5e9ddfed5a23"
scaffold_2	RepeatMasker	DNA/Ginger-1	54614173	54614683	1660	+	.	ID="RND-5_FAMILY-679";Tend="1919";Tstart="1402";shortTE="F";uid="e90013df-afa3-49bc-8378-8067bb0ac8a3"
scaffold_2	RepeatMasker	DNA/PiggyBac	4020620	4021672	535	+	.	ID="PIGGYBAC-12_LMI";Tend="2053";Tstart="993";shortTE="F";uid="a584db1e-4acb-46c2-b259-db3d838eaf6f"
scaffold_2	RepeatMasker	DNA	52707308	52707625	2759	+	.	ID="RND-6_FAMILY-21205";Tend="1202";Tstart="885";shortTE="F";uid="e459dcab-4c70-4782-9764-a1b7eedd80d9"
scaffold_2	RepeatMasker	Unknown	22052655	22052781	526	+	.	ID="RND-6_FAMILY-11760";Tend="767";Tstart="654";shortTE="F";uid="4687e06d-367b-4bec-a018-256e1980bc09"
scaffold_2	RepeatMasker	Unknown	32641999	32642212	574	+	.	ID="RND-5_FAMILY-964";Tend="1415";Tstart="1173";shortTE="F";uid="7e87b56b-bbc3-40e3-9318-760a34398204"
scaffold_2	RepeatMasker	Retroposon?	50857789	50858266	2509	+	.	ID="RND-1_FAMILY-4";Tend="1496";Tstart="968";shortTE="F";uid="8e09cebd-65dc-4e2e-9829-2cfcad4ab1b7"
scaffold_2	RepeatMasker	DNA/hAT	28268370	28268710	1739	+	.	ID="RND-1_FAMILY-26";Tend="1414";Tstart="1072";shortTE="F";uid="95c5b791-da30-4ec6-b3b4-5be635a24c7c"
scaffold_2	RepeatMasker	DNA/TcMar-Mariner	50663969	50664716	906	+	.	ID="MARINER-23_AEC";TEgroup="ctg_2%7CMARINER-23_AEC%7C1";Tend="1315";Tstart="191";shortTE="F";uid="5dce7b1a-5714-436c-8bd2-6945f91a2f09"
scaffold_2	RepeatMasker	DNA/Ginger-1	50289201	50289464	711	+	.	ID="rnd-5_family-679";Tend="1261";Tstart="849";shortTE="F";uid="f6ef23b2-624d-4ec9-a0ec-09225d6528e4"
scaffold_2	RepeatMasker	DNA/hAT-Tip100	64145152	64145822	1691	+	.	ID="RND-5_FAMILY-794";TEgroup="ctg_2%7CRND-5_FAMILY-794%7C12";Tend="1810";Tstart="568";shortTE="F";uid="ea065be0-a316-47b1-b2ca-214313349e73"
scaffold_2	RepeatMasker	Unknown	22439759	22440038	1500	+	.	ID="RND-1_FAMILY-175";Tend="1202";Tstart="938";shortTE="F";uid="cdaa01f7-cfea-4192-a68b-1afa8d1427f7"
scaffold_2	RepeatMasker	Unknown	32758370	32758545	486	+	.	ID="RND-1_FAMILY-260";Tend="1364";Tstart="1187";shortTE="F";uid="2d05043d-8e69-4b12-aafc-f510d0bf18df"
scaffold_2	RepeatMasker	Unknown	10638277	10638565	479	+	.	ID="RND-5_FAMILY-1658";Tend="1293";Tstart="1015";shortTE="F";uid="a84f7581-1a03-4deb-929b-746963da4b1c"
scaffold_2	RepeatMasker	LTR/Gypsy	20193980	20194510	2915	+	.	ID="RND-6_FAMILY-1084";Tend="3340";Tstart="2791";shortTE="F";uid="6564e021-8c41-4d69-a979-4826ffd68eb1"
scaffold_2	RepeatMasker	DNA/Ginger-1	51238555	51238679	705	+	.	ID="RND-1_FAMILY-446";Tend="1776";Tstart="1654";shortTE="F";uid="54ecd8d7-1721-4184-b36f-29863c7a66c8"
scaffold_2	RepeatMasker	Retroposon?	39516477	39516581	514	+	.	ID="RND-1_FAMILY-10";Tend="1410";Tstart="1297";shortTE="F";uid="faf13d85-751f-4bb3-b1c8-0ba71d380c7a"
scaffold_2	RepeatMasker	LTR/Pao	26235992	26237439	11821	+	.	ID="RND-6_FAMILY-2602";Tend="1841";Tstart="398";shortTE="F";uid="ac259df5-b4bb-4e58-b635-09c79d877f7f"
scaffold_2	RepeatMasker	DNA/hAT-Tip100	62017805	62018810	6872	+	.	ID="RND-6_FAMILY-6046";Tend="1770";Tstart="747";shortTE="F";uid="07bf58d9-3ece-427b-b3be-7f81f9115479"
scaffold_2	RepeatMasker	LINE/R1	35930537	35930653	659	+	.	ID="RND-6_FAMILY-24218";Tend="1363";Tstart="1248";shortTE="F";uid="5790f5d1-dac8-49e7-8d08-a6141ccc49c3"
scaffold_2	RepeatMasker	DNA	41481036	41481510	2184	+	.	ID="rnd-1_family-102";Tend="1477";Tstart="961";shortTE="F";uid="1b7c1a3b-5533-426b-9b3f-b9ab2c79ccab"
scaffold_2	RepeatMasker	DNA/Ginger-1	34736259	34736788	1048	+	.	ID="RND-5_FAMILY-679";Tend="1271";Tstart="742";shortTE="F";uid="187b7a88-27bd-4449-9ec3-f6433e771ddb"
scaffold_2	RepeatMasker	DNA/hAT	12312457	12312780	3881	+	.	ID="rnd-1_family-26";Tend="2224";Tstart="898";shortTE="F";uid="6d8e85ce-98fe-475a-b98b-a63db166f91f"
scaffold_2	RepeatMasker	DNA	14898264	14898478	1237	+	.	ID="RND-5_FAMILY-2286";Tend="1571";Tstart="1337";shortTE="F";uid="e7688190-34a1-4ec0-8781-aabb36c285f8"
scaffold_2	RepeatMasker	DNA/Ginger-1	50751085	50751246	491	+	.	ID="RND-6_FAMILY-4968";Tend="1098";Tstart="946";shortTE="F";uid="387e637a-4db6-49fe-906f-f63d074e8189"
scaffold_2	RepeatMasker	DNA/Ginger-1	40504233	40504673	1565	+	.	ID="rnd-1_family-9";Tend="1499";Tstart="1107";shortTE="F";uid="4a624527-33af-4a6d-9f3f-62bd0683dcc8"
scaffold_2	RepeatMasker	DNA/Ginger-1	26734660	26734921	764	+	.	ID="rnd-1_family-9";Tend="1251";Tstart="819";shortTE="F";uid="3c700620-474e-44bf-9433-0674eb6fdd3c"
scaffold_2	RepeatMasker	DNA/hAT	53158860	53160595	9437	+	.	ID="RND-6_FAMILY-9119";Tend="2675";Tstart="1026";shortTE="F";uid="326e12c5-9454-4127-ab25-f41868656582"
scaffold_2	RepeatMasker	DNA	6917421	6917708	469	+	.	ID="RND-4_FAMILY-220";Tend="1377";Tstart="1108";shortTE="F";uid="a79b3feb-a005-4bb8-b850-f11337cc104b"
scaffold_2	RepeatMasker	Unknown	29943162	29943569	1927	+	.	ID="RND-6_FAMILY-2376";TEgroup="ctg_2%7CRND-6_FAMILY-2376%7C1";Tend="1298";Tstart="355";shortTE="F";uid="94092cfc-c1f8-4650-8553-f7fa653f013a"
scaffold_2	RepeatMasker	LINE/RTE-BovB	47670105	47670534	457	+	.	ID="RND-6_FAMILY-6336";Tend="942";Tstart="513";shortTE="F";uid="111382bf-296b-406e-82e3-771d0e67998b"
scaffold_2	RepeatMasker	DNA/Kolobok-E	43213850	43213959	525	+	.	ID="RND-1_FAMILY-46";Tend="1510";Tstart="1405";shortTE="F";uid="c01ab68b-296b-4149-bb10-4a625a1f1a0f"
scaffold_2	RepeatMasker	DNA/hAT	64453249	64453412	707	+	.	ID="RND-5_FAMILY-4219";Tend="1543";Tstart="1372";shortTE="F";uid="facc7c8a-7057-425c-ba8f-31bd98c7a4b0"
scaffold_2	RepeatMasker	LINE/RTE-BovB	62669879	62670501	2530	+	.	ID="RND-6_FAMILY-792";Tend="1587";Tstart="973";shortTE="F";uid="5158755c-6c34-41e8-b1b5-f98be63d2f22"
scaffold_2	RepeatMasker	Unknown	16550276	16550603	940	+	.	ID="RND-6_FAMILY-7443";Tend="1393";Tstart="1118";shortTE="F";uid="fb589ba5-fbdc-4f8a-964c-bde1eb511311"
scaffold_2	RepeatMasker	DNA/hAT-Tip100	5923468	5923767	1425	+	.	ID="RND-5_FAMILY-794";Tend="953";Tstart="643";shortTE="F";uid="a758c275-901e-4828-8761-af71b235f80c"
scaffold_2	RepeatMasker	DNA/P	1724782	1725394	3456	+	.	ID="RND-6_FAMILY-2758";Tend="1475";Tstart="868";shortTE="F";uid="de73deb8-96f7-45ea-9c49-1ada0f87700e"
scaffold_2	RepeatMasker	Unknown	10042450	10042719	2100	+	.	ID="RND-1_FAMILY-349";Tend="1210";Tstart="939";shortTE="F";uid="cdd3cfb6-29b3-4761-8571-2d3dda8c2001"
scaffold_2	RepeatMasker	Unknown	58471995	58472250	1651	+	.	ID="RND-5_FAMILY-188";Tend="1221";Tstart="965";shortTE="F";uid="40000058-2258-4841-8230-b00d534af454"
scaffold_2	RepeatMasker	LINE/RTE-BovB	62983783	62983925	411	+	.	ID="RND-6_FAMILY-7604";Tend="1908";Tstart="1773";shortTE="F";uid="a8a052df-5d16-4406-bb6b-a792198f9bfc"
scaffold_2	RepeatMasker	DNA/Ginger-1	56450383	56450514	4506	+	.	ID="rnd-5_family-679";Tend="1395";Tstart="1185";shortTE="F";uid="c149701a-276c-4925-86fd-8035f494a447"
scaffold_2	RepeatMasker	Unknown	40441062	40441793	2945	+	.	ID="RND-5_FAMILY-2621";Tend="1809";Tstart="1030";shortTE="F";uid="633d1415-c38a-4cd3-b396-cfadbbcc0b38"
scaffold_2	RepeatMasker	DNA/Ginger-1	43894461	43895050	2893	+	.	ID="rnd-1_family-9";Tend="1514";Tstart="970";shortTE="F";uid="ec4e96d3-e564-48db-a967-ab51480418e4"
scaffold_2	RepeatMasker	LINE/RTE-BovB	46797943	46798319	494	+	.	ID="RND-6_FAMILY-9927";Tend="1199";Tstart="808";shortTE="F";uid="a07a7179-5b57-4bad-beb3-e6522d7ba89a"
scaffold_2	RepeatMasker	DNA	52495062	52495416	1891	+	.	ID="RND-1_FAMILY-19";Tend="1007";Tstart="659";shortTE="F";uid="b6d836ae-742d-48fd-ae0c-033b18bfcc1b"
scaffold_2	RepeatMasker	DNA/hAT-Tip100	24616126	24616233	524	+	.	ID="RND-1_FAMILY-321";Tend="1416";Tstart="1300";shortTE="F";uid="5f6cba56-a200-4726-8113-0640ea9b0efa"
scaffold_2	RepeatMasker	DNA/hAT-Tip100	6268441	6268557	813	+	.	ID="RND-6_FAMILY-4844";Tend="518";Tstart="403";shortTE="F";uid="115038e3-a437-4a72-b82d-499f8b26114c"
scaffold_2	RepeatMasker	Unknown	40179155	40179321	680	+	.	ID="RND-1_FAMILY-171";Tend="678";Tstart="500";shortTE="F";uid="154aed1a-5b3c-429e-a912-17a662765cf4"
scaffold_2	RepeatMasker	DNA	45859701	45859886	698	+	.	ID="RND-6_FAMILY-984";Tend="1508";Tstart="1327";shortTE="F";uid="393b7c18-90fd-4e05-93d6-8744cc0437b9"
scaffold_2	RepeatMasker	LINE/I-Jockey	59440722	59440893	612	+	.	ID="RND-5_FAMILY-7840";Tend="5513";Tstart="5336";shortTE="F";uid="fb88ea23-2ddc-46ae-8e01-c5595982c582"
scaffold_2	RepeatMasker	DNA/P	13739530	13739904	1357	+	.	ID="RND-5_FAMILY-4022";Tend="4076";Tstart="3757";shortTE="F";uid="d359204d-81d9-4586-ba57-393ceab49080"
scaffold_2	RepeatMasker	DNA/Ginger-1	32650319	32651422	2656	+	.	ID="rnd-1_family-21";Tend="2201";Tstart="958";shortTE="F";uid="1009fdb9-0503-43ed-8259-ef7626ec789d"
scaffold_2	RepeatMasker	Unknown	17186312	17187035	786	+	.	ID="RND-5_FAMILY-2133";Tend="699";Tstart="5";shortTE="F";uid="a344449c-c15d-48ac-9fa1-9d538fa06bbc"
scaffold_2	RepeatMasker	Retroposon?	4401697	4402214	980	+	.	ID="RND-6_FAMILY-747";Tend="2145";Tstart="1634";shortTE="F";uid="e17c8d31-94ca-42d8-9162-a16a7fcd82e6"
scaffold_2	RepeatMasker	LTR/Pao	27236140	27236409	982	+	.	ID="RND-6_FAMILY-6943";Tend="4823";Tstart="4545";shortTE="F";uid="33a067a8-cfb0-4e8d-a720-536d62f751a5"
scaffold_2	RepeatMasker	LINE/RTE-BovB	48007164	48008139	608	+	.	ID="RTE-4_LMI";Tend="3213";Tstart="2192";shortTE="F";uid="33046147-018e-4a15-b009-2c61da1a2c62"
scaffold_2	RepeatMasker	DNA/Ginger-1	63252411	63252678	2366	+	.	ID="rnd-1_family-9";Tend="2033";Tstart="982";shortTE="F";uid="b55ab481-a923-40e9-8e59-6673e95d3336"
scaffold_2	RepeatMasker	DNA/Merlin	29529729	29530403	2713	+	.	ID="RND-1_FAMILY-25";Tend="1639";Tstart="977";shortTE="F";uid="cce1ed4e-7a24-441b-8c1e-280d5a2d9ff5"
scaffold_2	RepeatMasker	DNA/TcMar-Tc1	39176438	39176878	3291	+	.	ID="RND-5_FAMILY-5146";Tend="2578";Tstart="2131";shortTE="F";uid="d1265fb4-509e-4356-9392-5a26b3ca84d3"
scaffold_2	RepeatMasker	DNA/Ginger-1	56026540	56026727	861	+	.	ID="RND-1_FAMILY-9";Tend="1156";Tstart="977";shortTE="F";uid="f2e22864-79f8-46f4-ba62-45a78567f3d6"
scaffold_2	RepeatMasker	Unknown	59738862	59739023	933	+	.	ID="RND-6_FAMILY-9188";Tend="1632";Tstart="1479";shortTE="F";uid="81be2b8c-7162-40a5-8f56-1802367337b9"
scaffold_2	RepeatMasker	DNA/hAT-Ac	9666166	9666312	420	+	.	ID="DNA8-99_AP";Tend="140";Tstart="1";shortTE="F";uid="17d8edf2-5c1c-4a89-a90a-63727c3a2b6b"
scaffold_2	RepeatMasker	Unknown	54775560	54775894	1116	+	.	ID="RND-4_FAMILY-183";Tend="1243";Tstart="881";shortTE="F";uid="903dd5c0-e9e5-4d8d-b797-584d0dcfb9e2"
scaffold_2	RepeatMasker	Unknown	30622163	30622330	628	+	.	ID="RND-6_FAMILY-1649";Tend="791";Tstart="659";shortTE="F";uid="0736b4f0-f3c1-467d-bd89-9eeb238e7d19"
scaffold_2	RepeatMasker	DNA/hAT	12243070	12243178	426	+	.	ID="RND-6_FAMILY-14040";Tend="1536";Tstart="1428";shortTE="F";uid="81267ec6-354c-4c9f-b06b-4bcf885cc7b4"
scaffold_2	RepeatMasker	DNA/Ginger-1	45457257	45457372	429	+	.	ID="RND-1_FAMILY-9";Tend="1152";Tstart="1036";shortTE="F";uid="445450ca-a35a-4ef6-8083-54c513a47d70"
scaffold_2	RepeatMasker	Unknown	32654090	32654406	1279	+	.	ID="RND-1_FAMILY-156";Tend="1245";Tstart="894";shortTE="F";uid="c38715df-7380-42d2-97a0-e466df0190c2"
scaffold_2	RepeatMasker	DNA/Sola-1	28184432	28184705	2067	+	.	ID="RND-6_FAMILY-4096";Tend="1737";Tstart="1447";shortTE="F";uid="61782196-8b82-463b-9688-a5396f1ad756"
scaffold_2	RepeatMasker	Unknown	28082809	28083141	691	+	.	ID="RND-6_FAMILY-2540";Tend="2346";Tstart="1573";shortTE="F";uid="3eddb552-4478-4d18-999c-aa1cb1ffbef0"
scaffold_2	RepeatMasker	DNA/hAT-Tip100	58411497	58411788	972	+	.	ID="RND-1_FAMILY-176";Tend="1304";Tstart="1048";shortTE="F";uid="03326641-17e2-4fb4-98e1-6581688f02f7"
scaffold_2	RepeatMasker	Retroposon?	21971534	21971963	1634	+	.	ID="RND-5_FAMILY-27";TEgroup="ctg_2%7CRND-5_FAMILY-27%7C3";Tend="2540";Tstart="1312";shortTE="F";uid="5ed3f4ac-2387-48e8-86af-457d996adcb3"
scaffold_2	RepeatMasker	Unknown	59379031	59379168	940	+	.	ID="RND-1_FAMILY-156";Tend="1030";Tstart="892";shortTE="F";uid="99d7bac3-986b-4f0f-9e5e-799293b31c8d"
scaffold_2	RepeatMasker	LINE/RTE-BovB	57959293	57959524	686	+	.	ID="RND-6_FAMILY-792";Tend="1632";Tstart="1378";shortTE="F";uid="2104f8a9-3eeb-409f-a033-3e35745a2dc5"
scaffold_2	RepeatMasker	Unknown	1315906	1316102	1267	+	.	ID="RND-6_FAMILY-3335";Tend="1183";Tstart="984";shortTE="F";uid="6ba8b5e4-87e4-4f55-995a-8939ddbd59af"
scaffold_2	RepeatMasker	Unknown	60775767	60775886	676	+	.	ID="RND-6_FAMILY-3253";Tend="1104";Tstart="991";shortTE="F";uid="dbdebca2-86b6-452e-aaaf-f61868a7830a"
scaffold_2	RepeatMasker	DNA/hAT-hAT19	34242974	34244414	10486	+	.	ID="RND-6_FAMILY-2062";Tend="3432";Tstart="1960";shortTE="F";uid="17b7f2a4-b882-4b39-9f01-d5674561f452"
scaffold_2	RepeatMasker	DNA/Ginger-1	25593636	25593794	690	+	.	ID="RND-1_FAMILY-9";Tend="1517";Tstart="1367";shortTE="F";uid="f0821fa4-9b63-4f74-8bc5-a357da75a229"
scaffold_2	RepeatMasker	DNA/hAT-Charlie	30222715	30224142	10204	+	.	ID="RND-6_FAMILY-3050";Tend="1734";Tstart="321";shortTE="F";uid="bdac9470-4ee2-4f78-9087-9c3cb78e03f8"
scaffold_2	RepeatMasker	Unknown	53838854	53839258	3067	+	.	ID="RND-1_FAMILY-342";Tend="1343";Tstart="941";shortTE="F";uid="f2e86afe-f392-41a8-863d-6bae3da9bf75"
scaffold_2	RepeatMasker	DNA/Ginger-1	25559368	25559709	845	+	.	ID="RND-6_FAMILY-8521";Tend="1010";Tstart="669";shortTE="F";uid="4e0d505d-4766-4a08-a2b4-79e7ad0ff9e9"
scaffold_2	RepeatMasker	DNA/Ginger-1	53156265	53156561	1154	+	.	ID="RND-6_FAMILY-1604";Tend="1084";Tstart="789";shortTE="F";uid="7f749aa4-e0cc-43f4-a60a-d427f7f31437"
scaffold_2	RepeatMasker	DNA/Ginger-1	36850051	36850244	997	+	.	ID="RND-6_FAMILY-10588";Tend="1413";Tstart="660";shortTE="F";uid="70db6807-821d-4f5f-addc-3c5e79536020"
scaffold_2	RepeatMasker	DNA/hAT-Ac	13929840	13929985	471	+	.	ID="DNA8-99_AP";Tend="140";Tstart="1";shortTE="F";uid="c595cbc8-89cb-41c7-83db-e4357cfa2aec"
scaffold_2	RepeatMasker	LINE/CR1	22091375	22091486	777	+	.	ID="RND-6_FAMILY-4386";Tend="1251";Tstart="1140";shortTE="F";uid="1a7962e5-179e-4c36-801a-03509f8f9661"
scaffold_2	RepeatMasker	DNA/Ginger-1	41551255	41551540	1525	+	.	ID="RND-1_FAMILY-9";Tend="1550";Tstart="1271";shortTE="F";uid="fa48ef7b-4e9f-4c90-be80-58290992c33c"
scaffold_2	RepeatMasker	DNA	25011634	25012024	1956	+	.	ID="RND-1_FAMILY-102";Tend="1361";Tstart="957";shortTE="F";uid="853dab03-3784-41d4-9451-17931f0f9398"
scaffold_2	RepeatMasker	DNA/hAT-Tip100	49506839	49506954	809	+	.	ID="RND-1_FAMILY-75";Tend="1213";Tstart="1095";shortTE="F";uid="d1725e41-7c3a-4f66-bc42-af4f899feb8a"
scaffold_2	RepeatMasker	LINE/RTE-BovB	27833421	27833595	491	+	.	ID="RTE-46_LMI";Tend="340";Tstart="175";shortTE="F";uid="6baa61d6-1d6a-4a4e-b7e2-8f42303f33cf"
scaffold_2	RepeatMasker	DNA/Ginger-1	62859133	62860291	6586	+	.	ID="RND-1_FAMILY-21";Tend="2057";Tstart="867";shortTE="F";uid="87875077-32b5-42c5-846f-f8032559fdb7"
scaffold_2	RepeatMasker	Retroposon?	30666577	30667046	1509	+	.	ID="RND-3_FAMILY-175";Tend="1208";Tstart="751";shortTE="F";uid="ed9c1d7f-db0c-4ff2-9580-43a1fba4d8f4"
scaffold_2	RepeatMasker	LINE/CR1	60410663	60411125	795	+	.	ID="RND-6_FAMILY-1285";Tend="1558";Tstart="1081";shortTE="F";uid="92d0cf13-e26b-4d3e-8a12-93f1fc2ca60e"
scaffold_2	RepeatMasker	Unknown	40701899	40702049	897	+	.	ID="RND-6_FAMILY-4032";Tend="1211";Tstart="1038";shortTE="F";uid="d8676893-dab0-4f69-8e7b-3279577b1c50"
scaffold_2	RepeatMasker	DNA/Ginger-1	36252285	36252771	1055	+	.	ID="RND-1_FAMILY-9";Tend="1512";Tstart="982";shortTE="F";uid="85da9c8b-c7ef-4cc9-b93f-5d5887b6c2e0"
scaffold_2	RepeatMasker	Unknown	26186817	26187144	824	+	.	ID="RND-1_FAMILY-260";Tend="1862";Tstart="1675";shortTE="F";uid="8570cd08-aaa4-45af-ace2-ae0e590bfdd9"
scaffold_2	RepeatMasker	Unknown	56882760	56883720	5394	+	.	ID="RND-6_FAMILY-6126";Tend="1777";Tstart="769";shortTE="F";uid="e43d79a5-e276-438e-b2a4-5278938b70d1"
scaffold_2	RepeatMasker	DNA/hAT-Tip100	20107097	20107445	1677	+	.	ID="RND-1_FAMILY-311";Tend="1242";Tstart="894";shortTE="F";uid="a991ca53-7f3b-49da-82e5-0fe46c12178a"
scaffold_2	RepeatMasker	DNA/Sola-1	34020662	34020789	434	+	.	ID="SOLA1-1_AP";Tend="127";Tstart="10";shortTE="F";uid="129ec9d6-c1bd-4925-b61b-c2fa0f065d80"
scaffold_2	RepeatMasker	DNA/hAT-Blackjack	41256963	41257076	414	+	.	ID="RND-5_FAMILY-2265";Tend="1059";Tstart="947";shortTE="F";uid="f4f92956-693b-4267-95b0-484e334dfbcf"
scaffold_2	RepeatMasker	DNA/Ginger-1	24030034	24030959	4075	+	.	ID="rnd-6_family-2321";Tend="1620";Tstart="732";shortTE="F";uid="3dba4d65-dea4-4755-bb09-86f9010a5a39"
scaffold_2	RepeatMasker	DNA/Ginger-1	31634241	31636831	11408	+	.	ID="rnd-1_family-376";Tend="2554";Tstart="320";shortTE="F";uid="1f94da01-cd57-47d1-83e7-ded211d16758"
scaffold_2	RepeatMasker	Unknown	55114922	55115617	4031	+	.	ID="RND-5_FAMILY-243";Tend="1741";Tstart="1023";shortTE="F";uid="416bdcbb-fc0e-4996-9fc2-f9d97f32faad"
scaffold_2	RepeatMasker	LINE/CR1	42312388	42312966	439	+	.	ID="RND-6_FAMILY-1531";Tend="2528";Tstart="1957";shortTE="F";uid="d30915c3-e653-4678-b275-7fdc4b1e99df"
scaffold_2	RepeatMasker	DNA/hAT-Tip100	36284541	36284730	953	+	.	ID="RND-1_FAMILY-81";Tend="1181";Tstart="972";shortTE="F";uid="c88d3416-8732-4631-9788-bb03afd3cbe8"
scaffold_2	RepeatMasker	Unknown	46057150	46057689	4612	+	.	ID="RND-1_FAMILY-447";Tend="1385";Tstart="846";shortTE="F";uid="d586f9a8-d62c-469b-84c9-ed7f1a4b171e"
scaffold_2	RepeatMasker	DNA/Ginger-1	23480619	23481247	2081	+	.	ID="RND-6_FAMILY-10588";Tend="1333";Tstart="701";shortTE="F";uid="9bb50276-9089-4315-ac37-e76ff44b4d2f"
scaffold_2	RepeatMasker	Unknown	32177053	32177651	1395	+	.	ID="RND-6_FAMILY-1618";Tend="1732";Tstart="1226";shortTE="F";uid="92c8c4fe-c8c2-4e06-b2ff-90735bd767eb"
scaffold_2	RepeatMasker	DNA/Ginger-1	28640319	28640620	1413	+	.	ID="RND-5_FAMILY-679";Tend="1153";Tstart="848";shortTE="F";uid="640de2d6-e7e6-4a32-9a55-affab398311c"
scaffold_2	RepeatMasker	Unknown	18815401	18815536	793	+	.	ID="RND-1_FAMILY-154";Tend="1406";Tstart="1256";shortTE="F";uid="b0d55c14-69d9-42e5-a9ef-5ab767068640"
scaffold_2	RepeatMasker	DNA/Ginger-1	26226632	26227461	5761	+	.	ID="RND-2_FAMILY-51";Tend="2105";Tstart="1253";shortTE="F";uid="dfa7dddf-207b-44b9-93a3-9b4259b21af6"
scaffold_2	RepeatMasker	Unknown	50557215	50557557	1751	+	.	ID="RND-6_FAMILY-3525";Tend="1135";Tstart="810";shortTE="F";uid="af180505-f95d-438f-a340-167449c364cb"
scaffold_2	RepeatMasker	DNA	49945238	49945366	537	+	.	ID="RND-4_FAMILY-220";Tend="1363";Tstart="1235";shortTE="F";uid="2dd877f5-5aac-44a0-8f30-4e84fe0d781e"
scaffold_2	RepeatMasker	DNA/Ginger-1	42494478	42494881	1252	+	.	ID="RND-5_FAMILY-222";Tend="1281";Tstart="903";shortTE="F";uid="ec3ed81c-72e9-4432-b455-323f143cdbc4"
scaffold_2	RepeatMasker	DNA/hAT-hAT19	64374983	64375710	694	+	.	ID="hat-1_lhu";Tend="1952";Tstart="580";shortTE="F";uid="99b07bb1-d359-4c11-8c45-d0473a2e732a"
scaffold_2	RepeatMasker	DNA/hAT-Ac	54463865	54464078	1204	+	.	ID="RND-4_FAMILY-520";Tend="1206";Tstart="983";shortTE="F";uid="081d9f54-fde6-459c-a096-28fc4df85b9d"
scaffold_2	RepeatMasker	Unknown	733235	733402	617	+	.	ID="RND-6_FAMILY-2264";Tend="1137";Tstart="967";shortTE="F";uid="f2f5642e-0bfc-42f3-9f47-9617918cf0ad"
scaffold_2	RepeatMasker	DNA/TcMar-m44	33624938	33625539	1419	+	.	ID="RND-6_FAMILY-3134";Tend="471";Tstart="1";shortTE="F";uid="764ffd40-7e81-4d78-9713-c7c60d6a8903"
scaffold_2	RepeatMasker	DNA/Ginger-1	46962543	46963418	5708	+	.	ID="RND-1_FAMILY-12";Tend="1891";Tstart="945";shortTE="F";uid="0838f1f3-bab8-4af8-8b57-cfd9407f10df"
scaffold_2	RepeatMasker	Unknown	26919656	26919924	1423	+	.	ID="RND-5_FAMILY-1453";Tend="1196";Tstart="932";shortTE="F";uid="658c5825-7cb1-41f5-8b7d-297ffb6c3eb0"
scaffold_2	RepeatMasker	DNA/hAT-Blackjack	61781997	61782422	3007	+	.	ID="RND-5_FAMILY-2265";Tend="1397";Tstart="951";shortTE="F";uid="eec62647-e46d-4a1b-b104-4efe1ef32b56"
scaffold_2	RepeatMasker	DNA/Ginger-1	24637555	24637932	2007	+	.	ID="RND-5_FAMILY-222";Tend="1275";Tstart="915";shortTE="F";uid="8736e374-c20f-4b43-801b-3174ba5df547"
scaffold_2	RepeatMasker	DNA/Ginger-1	61118191	61118490	1013	+	.	ID="rnd-5_family-679";Tend="1196";Tstart="847";shortTE="F";uid="5f38ff59-8b52-4118-a396-136c800c3fc8"
scaffold_2	RepeatMasker	Unknown	5643610	5644817	4808	+	.	ID="RND-6_FAMILY-9252";TEgroup="ctg_2%7CRND-6_FAMILY-9252%7C2";Tend="1633";Tstart="134";shortTE="F";uid="cb419b91-da2d-4695-97e5-ab76cbf81edb"
scaffold_2	RepeatMasker	DNA/Ginger-1	56495558	56496595	4044	+	.	ID="rnd-4_family-839";Tend="1751";Tstart="768";shortTE="F";uid="82906bc8-6e4d-4779-bbd5-2a4432e760b9"
scaffold_2	RepeatMasker	LTR/Gypsy	18597200	18598015	5430	+	.	ID="RND-6_FAMILY-14866";Tend="1510";Tstart="685";shortTE="F";uid="ab827d9e-ce60-4340-a3a7-b7f98c30a0f7"
scaffold_2	RepeatMasker	DNA/Ginger-1	45908546	45909080	2465	+	.	ID="RND-6_FAMILY-4968";Tend="1497";Tstart="905";shortTE="F";uid="fb30c8a8-9958-4233-a5df-055675ea9e35"
scaffold_2	RepeatMasker	DNA/Ginger-1	61689129	61689658	3492	+	.	ID="RND-5_FAMILY-222";Tend="1443";Tstart="917";shortTE="F";uid="0aa7c3f2-b2e6-4a01-ac5d-0b217fd05b89"
scaffold_2	RepeatMasker	DNA/hAT-Tip100	38362469	38362751	1103	+	.	ID="RND-1_FAMILY-457";Tend="3218";Tstart="2948";shortTE="F";uid="955d2502-6e6d-46c0-9f0d-9de9ea573ca7"
scaffold_2	RepeatMasker	DNA/Ginger-1	32829177	32829737	2548	+	.	ID="RND-1_FAMILY-8";Tend="1358";Tstart="766";shortTE="F";uid="03c2ce03-f6c0-433f-8b48-2db3a9a97c5a"
scaffold_2	RepeatMasker	DNA/hAT-Charlie	14924796	14924988	737	+	.	ID="RND-6_FAMILY-4822";Tend="996";Tstart="827";shortTE="F";uid="138abfdf-76ab-4137-beb7-9d691e4039cf"
scaffold_2	RepeatMasker	Unknown	64804543	64804813	927	+	.	ID="RND-5_FAMILY-243";Tend="1172";Tstart="906";shortTE="F";uid="7a5ce17e-a575-44b7-a076-480f387aa6e6"
scaffold_2	RepeatMasker	DNA	37224976	37225317	503	+	.	ID="ttaa2b_ap";Tend="325";Tstart="2";shortTE="F";uid="2b1a03d8-bff5-480a-8904-eeb8841396a4"
scaffold_2	RepeatMasker	Unknown	24540405	24540576	461	+	.	ID="RND-6_FAMILY-9000";Tend="2522";Tstart="2366";shortTE="F";uid="e5b5d6c7-bd60-4954-aed9-c01a911c9830"
scaffold_2	RepeatMasker	DNA	6716061	6716546	657	+	.	ID="RND-4_FAMILY-338";TEgroup="ctg_2%7CRND-4_FAMILY-338%7C1";Tend="1246";Tstart="397";shortTE="F";uid="e74a836f-4bb1-4546-90bb-b1bd620b9d2a"
scaffold_2	RepeatMasker	DNA/Ginger-1	36818344	36818804	1931	+	.	ID="rnd-5_family-679";Tend="2239";Tstart="1892";shortTE="F";uid="e16c3799-17ef-4842-a9df-fb6b94b7370a"
scaffold_2	RepeatMasker	DNA/TcMar-m44	61653747	61653868	432	+	.	ID="DNAX-7_AP";Tend="300";Tstart="177";shortTE="F";uid="b7a64a2e-7e2b-4dce-8dd2-875a447b09da"
scaffold_2	RepeatMasker	Retroposon?	18294527	18294655	705	+	.	ID="RND-3_FAMILY-175";Tend="2110";Tstart="1966";shortTE="F";uid="312b3804-32c9-41ac-9f9a-3bfc60f63d9f"
scaffold_2	RepeatMasker	DNA/hAT-Ac	53639341	53639441	417	+	.	ID="RND-5_FAMILY-2723";Tend="1040";Tstart="941";shortTE="F";uid="209d41b0-dec7-439e-920f-ca5c78253dc4"
scaffold_2	RepeatMasker	Unknown	47747594	47747809	994	+	.	ID="RND-5_FAMILY-3056";Tend="1671";Tstart="1455";shortTE="F";uid="3cf247a6-d0d2-41d8-9016-b7ba9f6d05de"
scaffold_2	RepeatMasker	Unknown	17968290	17968420	561	+	.	ID="RND-1_FAMILY-175";Tend="1075";Tstart="943";shortTE="F";uid="7107068b-e189-424f-8604-d3136e7d818c"
scaffold_2	RepeatMasker	DNA/Ginger-1	53016625	53017118	2242	+	.	ID="RND-1_FAMILY-9";Tend="1546";Tstart="983";shortTE="F";uid="071f69c1-813f-49d2-b08e-ac62156365dd"
scaffold_2	RepeatMasker	DNA/hAT-Tip100	21699897	21700201	1614	+	.	ID="RND-1_FAMILY-91";Tend="1281";Tstart="968";shortTE="F";uid="2e9ae739-1ce7-4cb1-b148-a4be1adb66fc"
scaffold_2	RepeatMasker	DNA/hAT-Tip100	28825129	28825358	1377	+	.	ID="RND-1_FAMILY-91";Tend="1236";Tstart="993";shortTE="F";uid="ae0a1c18-9e49-4454-a127-5cf95cde03a1"
scaffold_2	RepeatMasker	LTR/Pao	21572715	21573103	421	+	.	ID="RND-6_FAMILY-11606";Tend="4807";Tstart="4432";shortTE="F";uid="674ec553-814a-4b1c-bc73-29caa1f159fc"
scaffold_2	RepeatMasker	DNA/hAT-Tip100	27231548	27232931	9559	+	.	ID="RND-5_FAMILY-357";Tend="2159";Tstart="799";shortTE="F";uid="647ab619-f318-4188-8088-34202246c304"
scaffold_2	RepeatMasker	Unknown	8311969	8312272	2207	+	.	ID="RND-1_FAMILY-516";Tend="1325";Tstart="992";shortTE="F";uid="4d31ffd6-f444-4ad9-8a0d-6b55df4eec1e"
scaffold_2	RepeatMasker	DNA/Maverick	56529695	56529815	464	+	.	ID="RND-6_FAMILY-79";Tend="1656";Tstart="1541";shortTE="F";uid="1744d70f-e095-4bc0-a5cc-7d80b531f43e"
scaffold_2	RepeatMasker	DNA/P	50617435	50619431	14098	+	.	ID="RND-5_FAMILY-4022";Tend="2898";Tstart="888";shortTE="F";uid="d8d9c2fb-ab57-4349-879e-1e381f9d5884"
scaffold_2	RepeatMasker	DNA/Ginger-1	40193615	40194200	2318	+	.	ID="rnd-6_family-4811";Tend="1863";Tstart="1014";shortTE="F";uid="1096acbf-149d-47a8-b799-4cd5f826489a"
scaffold_2	RepeatMasker	DNA/Ginger-1	9574023	9574531	672	+	.	ID="RND-5_FAMILY-222";Tend="1502";Tstart="966";shortTE="F";uid="618dfc9a-5eb7-4d34-bf71-5f3a65f867cf"
scaffold_2	RepeatMasker	Unknown	17163396	17163553	967	+	.	ID="RND-5_FAMILY-4628";Tend="1092";Tstart="940";shortTE="F";uid="44e2f916-23a8-4487-bd27-3d437667f6da"
scaffold_2	RepeatMasker	LINE/RTE-BovB	69616	69826	729	+	.	ID="RND-5_FAMILY-2358";Tend="1499";Tstart="1304";shortTE="F";uid="204757e2-7ec9-4324-82e7-ac5b5335d6df"
scaffold_2	RepeatMasker	DNA/hAT-Charlie	4064775	4064951	1010	+	.	ID="RND-6_FAMILY-4317";Tend="1249";Tstart="1094";shortTE="F";uid="9e39447c-11c3-42ef-9ed2-2745715954b6"
scaffold_2	RepeatMasker	Retroposon?	65238788	65239313	2519	+	.	ID="RND-1_FAMILY-4";Tend="1492";Tstart="979";shortTE="F";uid="97c2ff7a-33e0-4a1a-b605-a08147b41e9a"
scaffold_2	RepeatMasker	Unknown	61414209	61414344	536	+	.	ID="RND-6_FAMILY-14172";Tend="1067";Tstart="938";shortTE="F";uid="8fe60557-64fe-4810-b596-4a93a23f2fcd"
scaffold_2	RepeatMasker	DNA/hAT-Charlie	55897189	55897329	439	+	.	ID="DNA8-104_AP";Tend="161";Tstart="1";shortTE="F";uid="fdadb9d9-f3fc-4f1a-afbc-41e9134d820f"
scaffold_2	RepeatMasker	Unknown	15584782	15584984	953	+	.	ID="RND-1_FAMILY-146";Tend="1559";Tstart="997";shortTE="F";uid="9e84c84a-fd04-4302-8eab-a7b6eb71c2b9"
scaffold_2	RepeatMasker	DNA/hAT-Tip100	31459926	31460058	418	+	.	ID="RND-1_FAMILY-311";Tend="1213";Tstart="1075";shortTE="F";uid="4a115a30-3a45-48c3-89fe-4b4e9ab288aa"
scaffold_2	RepeatMasker	DNA/Ginger-1	64641691	64642321	2234	+	.	ID="RND-2_FAMILY-51";Tend="1381";Tstart="766";shortTE="F";uid="cb01ceba-2217-417a-8654-a6d036cb9ca9"
scaffold_2	RepeatMasker	DNA/Ginger-1	42888353	42888459	641	+	.	ID="RND-1_FAMILY-12";Tend="1056";Tstart="948";shortTE="F";uid="1d30cf90-c5d3-441d-a768-0eec066a92bc"
scaffold_2	RepeatMasker	DNA	8854805	8855041	1854	+	.	ID="RND-1_FAMILY-97";Tend="1385";Tstart="1148";shortTE="F";uid="01d4d50a-fa80-4afa-a8e6-4e12e62a385b"
scaffold_2	RepeatMasker	Unknown	33056746	33056917	758	+	.	ID="RND-5_FAMILY-3110";Tend="1243";Tstart="1072";shortTE="F";uid="e3b36380-6310-43b9-b8ea-c22270fe9720"
scaffold_2	RepeatMasker	DNA/hAT-Tip100	59301948	59302074	604	+	.	ID="RND-6_FAMILY-7221";Tend="248";Tstart="123";shortTE="F";uid="b33468cd-fcef-413a-8a24-bd666ae8fa72"
scaffold_2	RepeatMasker	DNA/Ginger-1	60115376	60116342	2169	+	.	ID="rnd-1_family-9";Tend="1519";Tstart="109";shortTE="F";uid="25a1f517-37de-46c3-b7dd-66a03a971481"
scaffold_2	RepeatMasker	DNA/Ginger-1	52447890	52448533	3335	+	.	ID="RND-6_FAMILY-2321";Tend="1601";Tstart="899";shortTE="F";uid="b6cf7faf-6986-4079-a781-93fd4219888d"
scaffold_2	RepeatMasker	LTR/Pao	61579447	61581888	3302	+	.	ID="RND-6_FAMILY-23021";Tend="3562";Tstart="1212";shortTE="F";uid="1963ece9-3229-4905-a841-ef3b0636bc02"
scaffold_2	RepeatMasker	DNA/TcMar-m44?	51579679	51579789	867	+	.	ID="RND-5_FAMILY-1761";Tend="1086";Tstart="971";shortTE="F";uid="d9997ba2-7506-4021-ab66-2556080a9f1a"
scaffold_2	RepeatMasker	Unknown	27868169	27868694	4370	+	.	ID="RND-1_FAMILY-171";Tend="2147";Tstart="1548";shortTE="F";uid="d987a348-c524-434f-813a-a0f888c73142"
scaffold_2	RepeatMasker	DNA/hAT-Tip100	57088067	57088522	494	+	.	ID="RND-5_FAMILY-1359";TEgroup="ctg_2%7CRND-5_FAMILY-1359%7C8";Tend="1639";Tstart="891";shortTE="T";uid="2739bb5c-a84b-4747-ba64-f813aa262600"
scaffold_2	RepeatMasker	DNA/hAT-Tip100	29311728	29311979	925	+	.	ID="RND-1_FAMILY-311";Tend="1239";Tstart="963";shortTE="F";uid="ffc447e6-5346-40d7-93a1-9c047d2d8fa0"
scaffold_2	RepeatMasker	DNA/MULE-MuDR	36809436	36809791	1889	+	.	ID="RND-6_FAMILY-6259";Tend="1254";Tstart="876";shortTE="F";uid="0ae57c17-14d1-4c1b-be78-2cfda06bf910"
scaffold_2	RepeatMasker	DNA/hAT-Tip100	2037562	2037699	941	+	.	ID="RND-5_FAMILY-1169";Tend="1025";Tstart="890";shortTE="F";uid="4518e5f6-9ea9-46e0-8fc5-d4768b3df1bd"
scaffold_2	RepeatMasker	DNA/Kolobok-E	4436566	4436720	1041	+	.	ID="RND-5_FAMILY-6983";TEgroup="ctg_2%7CRND-5_FAMILY-6983%7C1";Tend="1691";Tstart="542";shortTE="F";uid="5aa77706-789a-4b43-95d3-5cbfd2f9d046"
scaffold_2	RepeatMasker	DNA/Ginger-1	3672281	3672860	885	+	.	ID="rnd-1_family-9";Tend="1518";Tstart="804";shortTE="F";uid="ac50770b-0d48-4fd9-85bb-480fd8eb56b2"
scaffold_2	RepeatMasker	DNA	8322523	8322773	693	+	.	ID="RND-1_FAMILY-135";Tend="249";Tstart="21";shortTE="F";uid="604bad3b-0a6e-49fd-9a1e-d048b98fae2f"
scaffold_2	RepeatMasker	DNA/hAT-Tip100	44779829	44780122	1944	+	.	ID="RND-4_FAMILY-1041";Tend="1237";Tstart="944";shortTE="F";uid="4dd406d5-d266-46b3-83d9-f23903ed9406"
scaffold_2	RepeatMasker	DNA/hAT-Tip100	37359482	37359716	1469	+	.	ID="RND-1_FAMILY-183";Tend="1209";Tstart="953";shortTE="F";uid="3db12a4b-0e31-47f6-80e4-3d35111c552a"
scaffold_2	RepeatMasker	Unknown	60035876	60036262	1982	+	.	ID="RND-6_FAMILY-4032";Tend="1211";Tstart="843";shortTE="F";uid="777cf192-115f-42c5-9193-77e0e8757615"
scaffold_2	RepeatMasker	DNA/hAT	20587691	20587854	435	+	.	ID="RND-5_FAMILY-4219";Tend="1525";Tstart="1368";shortTE="F";uid="a8926e08-4fde-49e4-8c78-35615a87ce10"
scaffold_2	RepeatMasker	LINE/CR1	47634337	47634544	418	+	.	ID="RND-6_FAMILY-11063";Tend="1588";Tstart="1375";shortTE="F";uid="d67e83ba-b66c-4968-a81f-b63436127b32"
scaffold_2	RepeatMasker	DNA	12877245	12877349	438	+	.	ID="ttaa16_ap";Tend="109";Tstart="1";shortTE="F";uid="803391a2-6aab-437b-97be-d733360b9908"
scaffold_2	RepeatMasker	DNA/TcMar-Tc1	3407970	3408137	418	+	.	ID="RND-1_FAMILY-29";Tend="944";Tstart="790";shortTE="F";uid="1a596756-aa20-4bde-a662-868e748f42fb"
scaffold_2	RepeatMasker	DNA/Kolobok-E	42761487	42761912	594	+	.	ID="rnd-5_family-1059";Tend="1338";Tstart="898";shortTE="F";uid="defb5c00-5647-481c-aa47-3bf53f3025c8"
scaffold_2	RepeatMasker	DNA/P	10268898	10269027	405	+	.	ID="DNA8-36_AP";Tend="262";Tstart="122";shortTE="F";uid="26ef72db-048c-4a15-a0bf-c1c31ad1c96d"
scaffold_2	RepeatMasker	DNA/hAT-Ac	32524581	32525069	881	+	.	ID="RND-5_FAMILY-889";Tend="1297";Tstart="847";shortTE="F";uid="130f344b-37da-4a40-9b57-5edf9db32345"
scaffold_2	RepeatMasker	Unknown	61051020	61051216	1123	+	.	ID="RND-1_FAMILY-163";Tend="2997";Tstart="2802";shortTE="F";uid="f47b2c95-3147-4ae9-817e-5c90c69e8bca"
scaffold_2	RepeatMasker	Unknown	19185633	19185773	558	+	.	ID="RND-1_FAMILY-72";Tend="1645";Tstart="1503";shortTE="F";uid="c9ffd37a-c6ed-4787-ac2e-03609f7069e5"
scaffold_2	RepeatMasker	LTR/Gypsy	26767696	26767874	766	+	.	ID="GYPSY-24_DEL-I";Tend="2761";Tstart="2585";shortTE="F";uid="0a5bca25-52d5-42cc-adc5-d4901668df22"
scaffold_2	RepeatMasker	Retroposon?	53709530	53709705	1147	+	.	ID="RND-3_FAMILY-175";Tend="1439";Tstart="1263";shortTE="F";uid="9a71086d-13bd-4843-b5b4-3dbdc6328fa7"
scaffold_2	RepeatMasker	DNA/Ginger-1	37503755	37504068	1960	+	.	ID="rnd-5_family-222";Tend="1789";Tstart="1163";shortTE="F";uid="3afccb7f-eba5-48d5-b6fc-2dd958217e96"
scaffold_2	RepeatMasker	DNA/Ginger-1	3545510	3545677	470	+	.	ID="RND-1_FAMILY-6";Tend="2634";Tstart="2451";shortTE="F";uid="99dd8da9-0639-4e68-9b4a-10fee368e6e1"
scaffold_2	RepeatMasker	DNA/hAT-Tip100	53616676	53617183	1146	+	.	ID="RND-1_FAMILY-110";Tend="1345";Tstart="783";shortTE="F";uid="3a867a44-ee6c-42c2-96fc-228f0523eb62"
scaffold_2	RepeatMasker	LTR/Gypsy	5091727	5091869	452	+	.	ID="RND-6_FAMILY-1084";Tend="3319";Tstart="3156";shortTE="F";uid="8f8e0c30-919b-4a71-af31-c0aca57a035b"
scaffold_2	RepeatMasker	Unknown	57368825	57369158	1658	+	.	ID="RND-5_FAMILY-463";Tend="1079";Tstart="732";shortTE="F";uid="0f988353-0e5c-4ddd-8f6d-02865bd9e6e6"
scaffold_2	RepeatMasker	Unknown	31794880	31795191	1514	+	.	ID="RND-1_FAMILY-436";Tend="983";Tstart="612";shortTE="F";uid="f6327ff1-84b9-46d6-9b1f-34bdf2e887d2"
scaffold_2	RepeatMasker	Unknown	41544632	41545275	1216	+	.	ID="RND-6_FAMILY-7443";Tend="1510";Tstart="798";shortTE="F";uid="f955e5f3-fb47-4d9d-a946-116e8a2a8032"
scaffold_2	RepeatMasker	DNA/Ginger-1	1446343	1446809	1234	+	.	ID="RND-5_FAMILY-679";Tend="2223";Tstart="1742";shortTE="F";uid="466dde12-cdfb-4a85-b1ea-d40efb95b8a1"
scaffold_2	RepeatMasker	LINE/RTE-BovB	57167391	57167724	1132	+	.	ID="RND-6_FAMILY-792";Tend="1666";Tstart="1349";shortTE="F";uid="d818e59d-f092-4a53-bc0d-f886fb1c6755"
scaffold_2	RepeatMasker	Retroposon?	53028194	53028335	459	+	.	ID="RND-6_FAMILY-747";Tend="1849";Tstart="1710";shortTE="F";uid="96a02e81-5bef-4efc-bf63-72dc1da2e12d"
scaffold_2	RepeatMasker	Unknown	56523754	56524181	1915	+	.	ID="RND-6_FAMILY-1618";Tend="1506";Tstart="1117";shortTE="F";uid="920c2d0a-d349-417a-9482-affa426e114c"
scaffold_2	RepeatMasker	Retroposon?	8607279	8607973	4274	+	.	ID="RND-5_FAMILY-27";Tend="1589";Tstart="834";shortTE="F";uid="ced5da66-a981-4008-af59-4bc01d9acaca"
scaffold_2	RepeatMasker	Retroposon?	62254377	62254954	3849	+	.	ID="RND-1_FAMILY-4";Tend="1493";Tstart="969";shortTE="F";uid="0cabb5d1-3680-43a6-9fb2-97b43a3f6200"
scaffold_2	RepeatMasker	Unknown	9298840	9299076	1233	+	.	ID="RND-6_FAMILY-1182";Tend="286";Tstart="41";shortTE="F";uid="e8c30f8e-88a2-46e6-bdb4-527df2d008e1"
scaffold_2	RepeatMasker	DNA/hAT-Tip100	42818901	42819186	1550	+	.	ID="RND-1_FAMILY-75";Tend="1228";Tstart="948";shortTE="F";uid="d57dff33-d346-4aba-98a4-c9aa9be41ab3"
scaffold_2	RepeatMasker	LTR/Gypsy	64670153	64670332	1317	+	.	ID="RND-6_FAMILY-5179";Tend="916";Tstart="722";shortTE="F";uid="4c1fd0e2-7f49-4378-8519-0cac32591578"
scaffold_2	RepeatMasker	DNA/Ginger-1	40405417	40406035	2792	+	.	ID="rnd-6_family-2321";Tend="1490";Tstart="745";shortTE="F";uid="b46d4558-8aca-4b1f-a28e-74d0e0b12873"
scaffold_2	RepeatMasker	DNA/Ginger-1	42952721	42952858	583	+	.	ID="rnd-1_family-8";Tend="1949";Tstart="1816";shortTE="F";uid="5272df17-e30b-4605-a8d0-9993fb65714e"
scaffold_2	RepeatMasker	Unknown	10367417	10367747	503	+	.	ID="RND-6_FAMILY-6126";Tend="1821";Tstart="1487";shortTE="F";uid="2621df1c-0aa8-4278-b4ba-a3f41114e6b9"
scaffold_2	RepeatMasker	LTR/Gypsy	2592120	2592259	431	+	.	ID="GYPSY-24_DEL-I";Tend="2765";Tstart="2619";shortTE="F";uid="4148adbf-effd-419a-8f94-8018624d121b"
scaffold_2	RepeatMasker	DNA/hAT-Tip100	19486026	19487308	8294	+	.	ID="RND-1_FAMILY-321";Tend="2102";Tstart="897";shortTE="F";uid="7c8f6a17-04ad-41d1-a855-55bb3358a4c2"
scaffold_2	RepeatMasker	Unknown	45722220	45722428	675	+	.	ID="RND-5_FAMILY-359";Tend="1137";Tstart="932";shortTE="F";uid="c965b9ba-cb36-4e97-a729-191694bf8fbb"
scaffold_2	RepeatMasker	DNA/Merlin	4795824	4796649	3660	+	.	ID="RND-1_FAMILY-25";Tend="1818";Tstart="978";shortTE="F";uid="6abeed1e-ada2-4f2d-bae1-ff4d361de43f"
scaffold_2	RepeatMasker	DNA	5647843	5648081	1502	+	.	ID="RND-6_FAMILY-3629";Tend="1090";Tstart="846";shortTE="F";uid="831e5d2e-c70c-4947-a031-82f410de945a"
scaffold_2	RepeatMasker	DNA/hAT	8948101	8949071	1049	+	.	ID="RND-6_FAMILY-6292";TEgroup="ctg_2%7CRND-6_FAMILY-6292%7C1";Tend="1801";Tstart="920";shortTE="F";uid="3af8fb8d-81bf-48cb-8b75-68219d172b38"
scaffold_2	RepeatMasker	DNA/Ginger-1	24348837	24349286	2560	+	.	ID="RND-6_FAMILY-4968";Tend="1327";Tstart="864";shortTE="F";uid="7af30db9-eb65-4f0c-abb7-984a30db2090"
scaffold_2	RepeatMasker	LINE/CR1	1033082	1033262	448	+	.	ID="RND-6_FAMILY-16826";Tend="2287";Tstart="2124";shortTE="F";uid="670833fd-4911-4857-b508-7e151b5ffbaf"
scaffold_2	RepeatMasker	DNA/Ginger-1	31347505	31348038	2829	+	.	ID="RND-1_FAMILY-9";Tend="1536";Tstart="984";shortTE="F";uid="4f96d881-34ab-4b2d-8ce1-7df74f5f5fe7"
scaffold_2	RepeatMasker	DNA/Ginger-1	19213927	19214037	466	+	.	ID="RND-1_FAMILY-446";Tend="1763";Tstart="1654";shortTE="F";uid="f1dbb490-886d-4a96-a8f4-08234ecb75e1"
scaffold_2	RepeatMasker	Unknown	45957992	45958242	1066	+	.	ID="RND-1_FAMILY-181";Tend="1565";Tstart="1293";shortTE="F";uid="b3712ca9-7097-4441-978e-7b14acaa9173"
scaffold_2	RepeatMasker	DNA/hAT-Tip100	26247239	26247524	1604	+	.	ID="RND-6_FAMILY-12005";Tend="2027";Tstart="1757";shortTE="F";uid="da64ec4d-97eb-4ee5-a686-a4d614b100eb"
scaffold_2	RepeatMasker	Unknown	65337627	65338072	1325	+	.	ID="RND-6_FAMILY-2264";Tend="841";Tstart="388";shortTE="F";uid="9e042020-8e73-4635-b2d5-8def3f083b76"
scaffold_2	RepeatMasker	Unknown	17128613	17129826	6157	+	.	ID="RND-6_FAMILY-1649";Tend="1768";Tstart="599";shortTE="F";uid="324d7773-3dcb-4491-822c-208c7888f619"
scaffold_2	RepeatMasker	Unknown	8494053	8494375	1346	+	.	ID="RND-1_FAMILY-309";Tend="1198";Tstart="870";shortTE="F";uid="9053bd5e-8b7c-4944-96bc-c26cb1aab6f6"
scaffold_2	RepeatMasker	DNA/hAT-Ac	6969834	6970095	1196	+	.	ID="RND-1_FAMILY-138";Tend="1202";Tstart="954";shortTE="F";uid="583fb79e-fe85-49cf-8189-8d931108cb88"
scaffold_2	RepeatMasker	DNA/hAT	63403350	63403876	2491	+	.	ID="RND-1_FAMILY-7";Tend="1339";Tstart="787";shortTE="F";uid="610cd80d-ae2c-4fdc-92fb-c7d1b0c36e6a"
scaffold_2	RepeatMasker	Unknown	60376660	60377007	2370	+	.	ID="RND-5_FAMILY-4526";Tend="1287";Tstart="949";shortTE="F";uid="4003bb54-a185-4c14-94dc-8013d3c4a8ce"
scaffold_2	RepeatMasker	DNA/Ginger-1	32624679	32625061	1982	+	.	ID="RND-1_FAMILY-21";Tend="1539";Tstart="1159";shortTE="F";uid="df3b252c-2b58-40e8-9775-c6dbed9c528e"
scaffold_2	RepeatMasker	DNA/hAT-Tip100	56720872	56721031	840	+	.	ID="RND-5_FAMILY-921";Tend="1028";Tstart="883";shortTE="F";uid="4606835c-41b1-42c2-8954-e4cfcd40f2d3"
scaffold_2	RepeatMasker	DNA/hAT-Tip100	51173232	51173725	451	+	.	ID="RND-1_FAMILY-321";Tend="2169";Tstart="1694";shortTE="F";uid="679a2014-eac4-4dd9-9538-16588e1033d0"
scaffold_2	RepeatMasker	Unknown	444145	444719	2235	+	.	ID="RND-1_FAMILY-167";Tend="1898";Tstart="1301";shortTE="F";uid="e7d4bc0c-0cf2-484c-918c-c48e5f1e06c0"
scaffold_2	RepeatMasker	DNA/Ginger-1	35985965	35986293	1097	+	.	ID="rnd-6_family-2321";Tend="1103";Tstart="701";shortTE="F";uid="378a8a91-ddfb-4394-834b-c5a8f6304992"
scaffold_2	RepeatMasker	Unknown	40833712	40833905	496	+	.	ID="RND-6_FAMILY-7443";Tend="1043";Tstart="867";shortTE="F";uid="0cc28bc3-d5f8-43b1-8856-5e168147a22e"
scaffold_2	RepeatMasker	DNA/Ginger-1	225637	225837	820	+	.	ID="RND-5_FAMILY-222";Tend="1214";Tstart="1008";shortTE="F";uid="2ecd357e-7021-4a14-8244-6ada9f837254"
scaffold_2	RepeatMasker	DNA/Ginger-1	53927239	53927452	668	+	.	ID="rnd-5_family-222";Tend="1455";Tstart="1286";shortTE="F";uid="db66e944-3ed7-46a0-a1cc-5ba57496991c"
scaffold_2	RepeatMasker	DNA/Ginger-1	28319703	28320637	4654	+	.	ID="rnd-6_family-8521";Tend="1778";Tstart="748";shortTE="F";uid="8feadbe8-ab7b-4add-b431-1521942c64d7"
scaffold_2	RepeatMasker	LINE/CR1	18611689	18612221	967	+	.	ID="RND-5_FAMILY-26";Tend="1197";Tstart="316";shortTE="F";uid="b4cce622-5c69-416e-b6ee-9883f95e9fcc"
scaffold_2	RepeatMasker	DNA/Ginger-1	43677014	43677425	1469	+	.	ID="RND-6_FAMILY-4968";Tend="1275";Tstart="871";shortTE="F";uid="6823b53b-7c02-43ea-8ff0-0983a33f2301"
scaffold_2	RepeatMasker	DNA/Ginger-1	58947590	58947915	1708	+	.	ID="RND-5_FAMILY-222";Tend="1254";Tstart="913";shortTE="F";uid="75b9dde3-5481-47d8-9bb1-ffb584b0df18"
scaffold_2	RepeatMasker	DNA/Kolobok-E	38734939	38735385	2303	+	.	ID="RND-1_FAMILY-323";Tend="2043";Tstart="1579";shortTE="F";uid="e8e17e97-d667-42db-97f6-8876226fcec4"
scaffold_2	RepeatMasker	DNA/Ginger-1	25847333	25848023	2307	+	.	ID="rnd-5_family-222";Tend="1519";Tstart="839";shortTE="F";uid="01a9d194-1e01-4e4c-b215-3e75612ba207"
scaffold_2	RepeatMasker	Unknown	9635405	9635562	563	+	.	ID="RND-6_FAMILY-4972";Tend="1571";Tstart="1422";shortTE="F";uid="35ef4efd-12ff-4785-97cf-0e91d63363a6"
scaffold_2	RepeatMasker	DNA/hAT-Tip100	62150944	62151235	1468	+	.	ID="RND-1_FAMILY-81";Tend="1267";Tstart="972";shortTE="F";uid="380ad2e2-2494-4c37-b355-24e5fda9507e"
scaffold_2	RepeatMasker	LINE/I-Jockey	54320559	54320891	671	+	.	ID="RND-5_FAMILY-5375";TEgroup="ctg_2%7CRND-5_FAMILY-5375%7C2";Tend="1387";Tstart="1062";shortTE="F";uid="5d12107d-3d54-45f0-baac-6f64d8c824f5"
scaffold_2	RepeatMasker	DNA/MULE-MuDR	51635687	51635926	952	+	.	ID="RND-5_FAMILY-895";Tend="1326";Tstart="1090";shortTE="F";uid="fa575ca7-de7a-4835-923e-486242cc40ff"
scaffold_2	RepeatMasker	LINE/RTE-BovB	36673224	36673401	402	+	.	ID="RND-5_FAMILY-3573";Tend="1979";Tstart="1801";shortTE="F";uid="877f544f-c757-440c-8010-a0a6fdff71a8"
scaffold_2	RepeatMasker	LINE/R1	55968993	55969305	1759	+	.	ID="RND-5_FAMILY-317";Tend="1402";Tstart="1093";shortTE="F";uid="99217c43-57f5-4a33-8366-32f067e77ec9"
scaffold_2	RepeatMasker	Unknown	64970980	64971333	2274	+	.	ID="RND-5_FAMILY-4526";Tend="1292";Tstart="948";shortTE="F";uid="8996638b-62bd-4d70-acc1-e6b7661a8ed7"
scaffold_2	RepeatMasker	LINE/RTE-BovB	37136903	37137126	690	+	.	ID="RND-6_FAMILY-792";Tend="1651";Tstart="1420";shortTE="F";uid="d1658542-3833-466f-ae84-9636518005a8"
scaffold_2	RepeatMasker	DNA/hAT-Tip100	24493076	24493188	530	+	.	ID="RND-1_FAMILY-311";Tend="1239";Tstart="1117";shortTE="F";uid="d65de191-1f68-48dd-8c0f-0c9270f3858b"
scaffold_2	RepeatMasker	DNA/hAT	25101385	25102158	2703	+	.	ID="RND-1_FAMILY-26";Tend="1909";Tstart="1111";shortTE="F";uid="a9036ee8-8458-4060-a088-46125184bc65"
scaffold_2	RepeatMasker	DNA/Merlin	18719124	18719637	2028	+	.	ID="RND-1_FAMILY-25";Tend="1505";Tstart="982";shortTE="F";uid="512ead36-dba2-49c3-be7a-55c0a2f58d2b"
scaffold_2	RepeatMasker	DNA/Ginger-1	24098362	24099277	2705	+	.	ID="rnd-5_family-679";Tend="2238";Tstart="1393";shortTE="F";uid="f99be5e9-8db5-48bb-b94d-3fc4c490f2cd"
scaffold_2	RepeatMasker	Unknown	58338446	58338685	1089	+	.	ID="RND-5_FAMILY-3110";Tend="1200";Tstart="897";shortTE="F";uid="40ca70c1-cb02-4791-8e94-8dd947c11727"
scaffold_2	RepeatMasker	Unknown	6814894	6815299	2444	+	.	ID="RND-5_FAMILY-3914";Tend="1585";Tstart="1187";shortTE="F";uid="9b6e4d8d-da9e-45d5-a831-fb4be6669093"
scaffold_2	RepeatMasker	Retroposon?	48469679	48470211	1868	+	.	ID="RND-1_FAMILY-4";Tend="1438";Tstart="870";shortTE="F";uid="b7808c3c-8125-46d6-9bf5-9a8364fd0031"
scaffold_2	RepeatMasker	DNA/Ginger-1	34682524	34682976	2887	+	.	ID="RND-6_FAMILY-2321";Tend="1647";Tstart="1198";shortTE="F";uid="453b20e0-48eb-4f82-ac23-b24aa6e83450"
scaffold_2	RepeatMasker	Unknown	58955005	58955647	1203	+	.	ID="RND-5_FAMILY-2366";TEgroup="ctg_2%7CRND-5_FAMILY-2366%7C5";Tend="1689";Tstart="886";shortTE="F";uid="c50c29f4-da33-46b2-850f-f1200a9232b6"
scaffold_2	RepeatMasker	DNA/Ginger-1	52695047	52695334	499	+	.	ID="RND-5_FAMILY-1987";TEgroup="ctg_2%7CRND-5_FAMILY-1987%7C2";Tend="2779";Tstart="2252";shortTE="F";uid="b0be2338-1b61-423b-b472-7bb1884ba3ec"
scaffold_2	RepeatMasker	DNA/hAT-Tip100	64043886	64044498	850	+	.	ID="RND-1_FAMILY-110";Tend="1592";Tstart="1011";shortTE="F";uid="066e0222-341c-4550-954f-7f86dfadb6ff"
scaffold_2	RepeatMasker	DNA/Ginger-1	4489667	4489907	1590	+	.	ID="RND-1_FAMILY-12";Tend="1299";Tstart="1058";shortTE="F";uid="cca283cd-5200-4f28-8be8-050f44de411b"
scaffold_2	RepeatMasker	DNA/Ginger-1	46749940	46750294	2023	+	.	ID="RND-5_FAMILY-222";Tend="1263";Tstart="914";shortTE="F";uid="f040c95c-e40b-4f38-b390-fec189afae53"
scaffold_2	RepeatMasker	DNA/Ginger-1	16563217	16563857	2304	+	.	ID="RND-1_FAMILY-9";Tend="1585";Tstart="986";shortTE="F";uid="29ae2ca9-8ada-46cc-876d-2b460a68a485"
scaffold_2	RepeatMasker	Retroposon?	2115137	2115330	582	+	.	ID="RND-3_FAMILY-175";Tend="2127";Tstart="1945";shortTE="F";uid="8c20234e-f7c0-43be-a57a-981a07acee75"
scaffold_2	RepeatMasker	DNA/hAT	56851850	56852010	536	+	.	ID="RND-1_FAMILY-26";Tend="1063";Tstart="914";shortTE="F";uid="3bcedfa9-0fce-48a5-a4a5-4c0fec02a0ed"
scaffold_2	RepeatMasker	DNA/Ginger-1	64266732	64267713	4570	+	.	ID="RND-1_FAMILY-12";Tend="1898";Tstart="931";shortTE="F";uid="a5dc410f-8246-4b43-a276-7b7648b92e56"
scaffold_2	RepeatMasker	LINE/CR1	2803404	2803862	779	+	.	ID="RND-4_FAMILY-62";Tend="1425";Tstart="957";shortTE="F";uid="5b493cfe-135a-4223-b520-839c4a899a90"
scaffold_2	RepeatMasker	DNA/Ginger-1	32496841	32497351	1526	+	.	ID="RND-1_FAMILY-9";Tend="1512";Tstart="984";shortTE="F";uid="8c7d32b1-9745-45cd-b4d7-3b8bdb163c10"
scaffold_2	RepeatMasker	DNA/Ginger-1	20059410	20059626	1003	+	.	ID="rnd-1_family-12";TEgroup="ctg_2%7Crnd-1_family-12%7C1";Tend="1905";Tstart="1746";shortTE="T";uid="5f5b38bb-667f-4e1b-a678-3ae670bc9fe8"
scaffold_2	RepeatMasker	DNA/hAT-Tip100	37608425	37608671	831	+	.	ID="RND-5_FAMILY-5341";Tend="909";Tstart="662";shortTE="F";uid="413eb0ba-ccb3-4f7f-b104-7923f9c42e18"
scaffold_2	RepeatMasker	DNA/MULE-MuDR	53186190	53186310	559	+	.	ID="RND-5_FAMILY-400";Tend="1082";Tstart="961";shortTE="F";uid="cecf8e02-801d-4604-979b-0786a14b3042"
scaffold_2	RepeatMasker	DNA/Ginger-1	21420868	21422096	1726	+	.	ID="RND-6_FAMILY-10588";Tend="1873";Tstart="658";shortTE="F";uid="f4e66e1a-8a32-4bd0-a697-1e429870a996"
scaffold_2	RepeatMasker	Unknown	62417477	62418075	1347	+	.	ID="RND-1_FAMILY-89";Tend="1356";Tstart="764";shortTE="F";uid="766547fc-3877-439c-8e43-621229d8cd4e"
scaffold_2	RepeatMasker	Unknown	2783000	2783108	559	+	.	ID="RND-1_FAMILY-156";Tend="1248";Tstart="1145";shortTE="F";uid="30904c45-1d09-4ecb-b294-7e7ccd72f4e7"
scaffold_2	RepeatMasker	DNA/hAT	27346527	27347831	6902	+	.	ID="RND-1_FAMILY-372";Tend="2066";Tstart="827";shortTE="F";uid="2fae5836-3c2e-4231-a12e-b4bbbc885d4b"
scaffold_2	RepeatMasker	Retroposon?	19294935	19295475	654	+	.	ID="RND-5_FAMILY-1752";Tend="2271";Tstart="1746";shortTE="F";uid="6cf1312b-ce08-4d99-ba1f-4223b0c4d1c5"
scaffold_2	RepeatMasker	Unknown	59510756	59510946	1089	+	.	ID="RND-1_FAMILY-260";Tend="1855";Tstart="1671";shortTE="F";uid="c01ff73e-82ac-4a5b-9a39-17323261f72e"
scaffold_2	RepeatMasker	DNA/Ginger-1	44265147	44265628	1728	+	.	ID="RND-5_FAMILY-222";Tend="1429";Tstart="925";shortTE="F";uid="faee6b30-96c8-4796-81ba-8e23bd17c336"
scaffold_2	RepeatMasker	Unknown	60677606	60677812	889	+	.	ID="RND-5_FAMILY-1453";Tend="1132";Tstart="907";shortTE="F";uid="a407b480-b266-4a23-83a9-22d26160a4a8"
scaffold_2	RepeatMasker	LINE/RTE-BovB	9380812	9381505	3169	+	.	ID="RND-6_FAMILY-792";Tend="1515";Tstart="826";shortTE="F";uid="94da38ea-6a03-45d0-8f21-f44e288cc315"
scaffold_2	RepeatMasker	DNA/hAT-hAT19	56715152	56715367	864	+	.	ID="HAT-N13_AP";Tend="224";Tstart="9";shortTE="F";uid="16c4b8b8-20d6-451f-b05c-b9c114e80266"
scaffold_2	RepeatMasker	DNA/hAT-Tip100	58268466	58268904	2036	+	.	ID="RND-1_FAMILY-148";Tend="1389";Tstart="940";shortTE="F";uid="d5bbb144-24f1-40c6-b6a5-946fa5eeaf5f"
scaffold_2	RepeatMasker	DNA/hAT-Tip100	51046149	51047008	3581	+	.	ID="RND-5_FAMILY-1744";Tend="1458";Tstart="580";shortTE="F";uid="ef4af4eb-2eca-4b2c-8752-e35877af33d4"
scaffold_2	RepeatMasker	DNA/hAT	59507396	59508376	2214	+	.	ID="RND-1_FAMILY-26";Tend="1959";Tstart="880";shortTE="F";uid="c6f11b68-6d4b-40a5-ab28-fe37a7873b93"
scaffold_2	RepeatMasker	LINE/R1	3967333	3967481	650	+	.	ID="RND-1_FAMILY-165";Tend="2643";Tstart="2488";shortTE="F";uid="3b821e11-af0c-4d80-abbb-b87720569dca"
scaffold_2	RepeatMasker	LTR/Gypsy	41274541	41274957	3159	+	.	ID="RND-1_FAMILY-186";Tend="4613";Tstart="4207";shortTE="F";uid="d348e542-dc5a-426f-be66-3dbba3168132"
scaffold_2	RepeatMasker	LINE/RTE-BovB	10127154	10127532	501	+	.	ID="RND-5_FAMILY-1579";Tend="1311";Tstart="944";shortTE="F";uid="da4e354b-44ee-4216-8b2b-7d178771cb5b"
scaffold_2	RepeatMasker	DNA/Maverick	41337342	41337484	1201	+	.	ID="RND-6_FAMILY-403";Tend="3241";Tstart="3099";shortTE="F";uid="47168ba3-2492-4c07-95ee-8dd527129c5d"
scaffold_2	RepeatMasker	DNA/Ginger-1	21415665	21415908	889	+	.	ID="RND-1_FAMILY-408";Tend="2102";Tstart="1846";shortTE="F";uid="ef7c9b72-910e-4aa0-9a3c-dbb7e0648e72"
scaffold_2	RepeatMasker	Unknown	26712642	26712853	448	+	.	ID="RND-1_FAMILY-156";Tend="1035";Tstart="816";shortTE="F";uid="1481a42d-2eca-40f3-a993-54acf1e5a89a"
scaffold_2	RepeatMasker	DNA/hAT-Ac	12484796	12485206	1854	+	.	ID="RND-1_FAMILY-407";Tend="1308";Tstart="929";shortTE="F";uid="607c86a2-3e76-42d6-96b6-eac34370cc37"
scaffold_2	RepeatMasker	DNA/Ginger-1	25036925	25037728	5159	+	.	ID="RND-6_FAMILY-1075";Tend="1633";Tstart="843";shortTE="F";uid="618a93ed-ff9f-448f-ab6b-2db134528211"
scaffold_2	RepeatMasker	Retroposon?	64404651	64405171	3812	+	.	ID="RND-1_FAMILY-4";Tend="1491";Tstart="964";shortTE="F";uid="646ec87f-b14d-4615-b596-74f624c09755"
scaffold_2	RepeatMasker	DNA/TcMar-Mariner	8737141	8737743	2569	+	.	ID="MARINER-1_DER";Tend="629";Tstart="1";shortTE="F";uid="c80524f4-b211-4633-b1e0-07b0464d82f7"
scaffold_2	RepeatMasker	DNA/TcMar-Mariner	11310549	11310731	1594	+	.	ID="NMAR-2_HMEL";Tend="1826";Tstart="1641";shortTE="F";uid="fef3e901-b062-47c5-bc64-adfc27bf2eca"
scaffold_2	RepeatMasker	LINE/I	17033963	17034537	1280	+	.	ID="RND-6_FAMILY-5409";TEgroup="ctg_2%7CRND-6_FAMILY-5409%7C2";Tend="3825";Tstart="3049";shortTE="F";uid="69fde43e-9141-4808-b0f4-09dd33f26983"
scaffold_2	RepeatMasker	DNA/hAT	36624958	36625419	1651	+	.	ID="RND-1_FAMILY-139";Tend="1348";Tstart="910";shortTE="F";uid="faf576a4-8bde-4199-a36f-c027d1ffa1c9"
scaffold_2	RepeatMasker	Unknown	20591806	20591978	486	+	.	ID="RND-6_FAMILY-10906";Tend="1895";Tstart="1756";shortTE="F";uid="61ac6b79-02bb-4413-bbba-6a54088c5abd"
scaffold_2	RepeatMasker	DNA/hAT-hAT19	57825901	57826171	503	+	.	ID="HAT-N5_AP";Tend="676";Tstart="407";shortTE="F";uid="01da69b6-d9c9-4b0b-8313-f2d4136120fc"
scaffold_2	RepeatMasker	DNA/hAT-Tip100	27101891	27102193	1513	+	.	ID="RND-5_FAMILY-588";Tend="1199";Tstart="879";shortTE="F";uid="6a88cfb1-7231-431c-a225-af98764859ab"
scaffold_2	RepeatMasker	DNA/Ginger-1	18460190	18460349	449	+	.	ID="RND-5_FAMILY-679";Tend="1736";Tstart="1586";shortTE="F";uid="c41b5e5c-4b80-40ef-82ab-3c6b31484614"
scaffold_2	RepeatMasker	DNA/hAT-hAT19	30713238	30713937	3063	+	.	ID="RND-5_FAMILY-2140";Tend="1609";Tstart="892";shortTE="F";uid="5d3692ff-801e-436d-91f4-562ccd4179e9"
scaffold_2	RepeatMasker	Unknown	37124927	37125606	668	+	.	ID="RND-6_FAMILY-2540";Tend="1654";Tstart="985";shortTE="F";uid="6a948f57-5b1b-4601-9f57-75fea5422e2f"
scaffold_2	RepeatMasker	Unknown	26453225	26454325	4591	+	.	ID="RND-1_FAMILY-72";Tend="2849";Tstart="1708";shortTE="F";uid="9ff4a209-f66c-4ae5-b1aa-f05330dd3de8"
scaffold_2	RepeatMasker	DNA/Ginger-1	60045595	60045974	1935	+	.	ID="RND-5_FAMILY-679";Tend="2308";Tstart="1929";shortTE="F";uid="af34eef8-6833-4ef2-91ca-6fcb81a54022"
scaffold_2	RepeatMasker	Unknown	32584684	32585226	3421	+	.	ID="RND-5_FAMILY-1499";Tend="1318";Tstart="791";shortTE="F";uid="bfceaecf-67fa-4ac1-92dd-d3b0fe791b62"
scaffold_2	RepeatMasker	Unknown	52589289	52589471	666	+	.	ID="RND-6_FAMILY-8932";Tend="1454";Tstart="1267";shortTE="F";uid="9bde124b-9712-4bcc-811f-30c48a27b7ad"
scaffold_2	RepeatMasker	Unknown	59014888	59015062	721	+	.	ID="RND-1_FAMILY-260";TEgroup="ctg_2%7CRND-1_FAMILY-260%7C9";Tend="1857";Tstart="901";shortTE="F";uid="a88141d5-375d-4227-8502-b9302cef3ab5"
scaffold_2	RepeatMasker	DNA	48515361	48515594	451	+	.	ID="RND-1_FAMILY-44";Tend="3884";Tstart="3680";shortTE="F";uid="d70a9b66-b6eb-4d38-9736-c32844e9161a"
scaffold_2	RepeatMasker	DNA/hAT-Tip100	64650926	64651067	627	+	.	ID="RND-5_FAMILY-921";Tend="1029";Tstart="881";shortTE="F";uid="93f77cee-8e36-4c6a-bd4f-3c8c77394555"
scaffold_2	RepeatMasker	DNA/hAT-Charlie	64942588	64943638	5249	+	.	ID="RND-6_FAMILY-3050";Tend="1674";Tstart="632";shortTE="F";uid="68314492-1961-4545-aff1-ef79b01890cc"
scaffold_2	RepeatMasker	Unknown	38493915	38494272	2278	+	.	ID="RND-5_FAMILY-526";Tend="915";Tstart="548";shortTE="F";uid="05e7f1e4-67ff-4fe1-a906-b77cd7ecf151"
scaffold_2	RepeatMasker	DNA/hAT	10576307	10576968	1537	+	.	ID="RND-6_FAMILY-14040";Tend="1538";Tstart="887";shortTE="F";uid="0ccfd1ca-4fe8-4e42-8ab6-b456bdbdbb81"
scaffold_2	RepeatMasker	LINE/I	51978889	51979388	3136	+	.	ID="RND-6_FAMILY-1847";Tend="1298";Tstart="790";shortTE="F";uid="49b0bcfc-3639-4144-8e43-dd49d0c6d8db"
scaffold_2	RepeatMasker	DNA/Ginger-1	57638573	57638695	514	+	.	ID="RND-5_FAMILY-1987";Tend="1398";Tstart="1278";shortTE="F";uid="a4f6df22-0ce9-4a4a-92dd-511c8e63adfa"
scaffold_2	RepeatMasker	Unknown	36435127	36435596	2743	+	.	ID="RND-5_FAMILY-1615";Tend="1430";Tstart="950";shortTE="F";uid="f49b41ae-fd8b-4beb-9bf3-6b1e1f6ba7ac"
scaffold_2	RepeatMasker	DNA/Merlin	33737652	33738500	4785	+	.	ID="RND-1_FAMILY-25";Tend="1820";Tstart="981";shortTE="F";uid="a67192bb-f927-4dd4-97f6-fc5930713d32"
scaffold_2	RepeatMasker	DNA/hAT	47432024	47432255	942	+	.	ID="rnd-1_family-7";Tend="1039";Tstart="806";shortTE="F";uid="24957175-1bbe-4007-b084-65e4d82c7ea5"
scaffold_2	RepeatMasker	Unknown	60239079	60239867	1709	+	.	ID="RND-6_FAMILY-3253";Tend="1263";Tstart="818";shortTE="F";uid="2cc657f1-d661-4416-91ac-4b90dfbc2257"
scaffold_2	RepeatMasker	LINE/CR1	62179684	62180328	4650	+	.	ID="RND-6_FAMILY-6759";Tend="1503";Tstart="857";shortTE="F";uid="83cda7ea-29e8-4851-a039-e28ea1cb5249"
scaffold_2	RepeatMasker	DNA/MULE-NOF	42415317	42415533	869	+	.	ID="RND-1_FAMILY-427";Tend="2094";Tstart="1872";shortTE="F";uid="f9dd9129-bb29-4bf7-b037-94da2ff1cf72"
scaffold_2	RepeatMasker	DNA/Ginger-1	31008131	31008704	2305	+	.	ID="RND-6_FAMILY-4968";Tend="1516";Tstart="962";shortTE="F";uid="ebfc48b2-b2f0-4366-a5f5-477dcb090b1e"
scaffold_2	RepeatMasker	DNA/hAT-Tip100	38307261	38307730	1052	+	.	ID="RND-1_FAMILY-321";Tend="2243";Tstart="1760";shortTE="F";uid="41ecb495-ac15-42b9-8711-3205ebf803af"
scaffold_2	RepeatMasker	DNA	32632715	32632818	682	+	.	ID="RND-5_FAMILY-2501";Tend="1257";Tstart="1155";shortTE="F";uid="c581c11f-e0d4-4281-b830-459d228291ed"
scaffold_2	RepeatMasker	DNA/MULE-NOF	16785988	16786248	496	+	.	ID="RND-5_FAMILY-3295";Tend="1659";Tstart="1409";shortTE="F";uid="713adec7-f6e5-4837-9018-1d95fad156c2"
scaffold_2	RepeatMasker	DNA	43612363	43612485	498	+	.	ID="RND-6_FAMILY-4817";Tend="632";Tstart="508";shortTE="F";uid="93e38385-2cb4-4458-8cb3-73bad0170d53"
scaffold_2	RepeatMasker	Unknown	33229281	33229386	503	+	.	ID="RND-5_FAMILY-192";Tend="447";Tstart="342";shortTE="F";uid="b6255830-b908-43ea-8061-557fef11e87a"
scaffold_2	RepeatMasker	DNA/Ginger-1	20705236	20706227	2924	+	.	ID="RND-6_FAMILY-2321";Tend="1784";Tstart="901";shortTE="F";uid="9cb1ade5-3303-4e4e-87dd-875ac11fa188"
scaffold_2	RepeatMasker	DNA/Ginger-1	46798438	46798779	1154	+	.	ID="RND-5_FAMILY-679";Tend="2051";Tstart="1712";shortTE="F";uid="212c1514-44e6-47ea-89fd-72e57b6fef58"
scaffold_2	RepeatMasker	Unknown	28081084	28081722	3746	+	.	ID="RND-6_FAMILY-3524";Tend="1047";Tstart="387";shortTE="F";uid="d75e6f1e-9a1a-4b9c-bd03-f14252a8b5e7"
scaffold_2	RepeatMasker	Unknown	27993955	27994166	1271	+	.	ID="RND-1_FAMILY-65";Tend="1178";Tstart="969";shortTE="F";uid="5975f61c-14c6-4549-9e5f-184504c42dc4"
scaffold_2	RepeatMasker	DNA/Ginger-1	60281722	60282474	1962	+	.	ID="RND-5_FAMILY-679";Tend="2242";Tstart="1431";shortTE="F";uid="04444884-65f8-487f-b8b1-f27e4df4eabb"
scaffold_2	RepeatMasker	DNA/Ginger-1	43328453	43329021	1623	+	.	ID="RND-5_FAMILY-1987";Tend="1307";Tstart="820";shortTE="F";uid="86a1c12b-ebb0-4279-9ac3-4375b4f19130"
scaffold_2	RepeatMasker	Retroposon?	31049477	31049989	3902	+	.	ID="RND-1_FAMILY-4";Tend="1494";Tstart="972";shortTE="F";uid="46292241-8b7b-4316-9918-6626c2dae266"
scaffold_2	RepeatMasker	DNA/Ginger-1	60534493	60534923	2141	+	.	ID="RND-6_FAMILY-4968";Tend="1378";Tstart="951";shortTE="F";uid="ff64bec9-ea57-4a22-b2e4-c683529b0cb2"
scaffold_2	RepeatMasker	DNA/Ginger-1	64262323	64262731	2412	+	.	ID="RND-5_FAMILY-679";Tend="2220";Tstart="1822";shortTE="F";uid="fe1a0dec-99b6-4c1a-9036-fc1fcecf12b5"
scaffold_2	RepeatMasker	DNA/Ginger-1	32715908	32716058	484	+	.	ID="RND-1_FAMILY-9";Tend="1573";Tstart="1429";shortTE="F";uid="e7747702-1b5a-40a2-9a01-6f8ab87cc92d"
scaffold_2	RepeatMasker	Unknown	91933	92392	3036	+	.	ID="RND-5_FAMILY-1036";Tend="1366";Tstart="867";shortTE="F";uid="51a0264f-3259-42f3-9b22-50d37bc9f56d"
scaffold_2	RepeatMasker	DNA/hAT-hAT19	24660896	24661147	1265	+	.	ID="RND-5_FAMILY-1605";Tend="1173";Tstart="940";shortTE="F";uid="9047313b-d8eb-408c-a3f8-1dcf5b0f4d52"
scaffold_2	RepeatMasker	DNA	28312770	28313217	2481	+	.	ID="RND-4_FAMILY-220";Tend="1416";Tstart="973";shortTE="F";uid="a1ed6bc6-6559-4c19-9928-575e17ee823a"
scaffold_2	RepeatMasker	DNA/Ginger-1	21728643	21728910	857	+	.	ID="rnd-1_family-9";Tend="1271";Tstart="873";shortTE="F";uid="e1c796ce-be15-496a-b22c-085594c6dffc"
scaffold_2	RepeatMasker	DNA/Sola-3	8629702	8631175	3661	+	.	ID="RND-6_FAMILY-2822";TEgroup="ctg_2%7CRND-6_FAMILY-2822%7C1";Tend="2165";Tstart="625";shortTE="F";uid="e02297eb-9fb5-4efa-bd16-811bf295295f"
scaffold_2	RepeatMasker	DNA	8430499	8430973	1286	+	.	ID="RND-4_FAMILY-220";Tend="1418";Tstart="981";shortTE="F";uid="443ced62-47b8-4f92-8558-bdfde30063d3"
scaffold_2	RepeatMasker	DNA/Merlin	53721199	53721474	1809	+	.	ID="RND-1_FAMILY-25";Tend="1244";Tstart="978";shortTE="F";uid="b2299fc6-b361-46f1-8e9a-977a1222bec2"
scaffold_2	RepeatMasker	DNA/Ginger-1	14097268	14097802	2586	+	.	ID="RND-5_FAMILY-222";Tend="1447";Tstart="906";shortTE="F";uid="5cfc3cb4-74d1-4121-8728-40169e4abb54"
scaffold_2	RepeatMasker	Unknown	31524441	31524808	1379	+	.	ID="RND-6_FAMILY-8261";Tend="1345";Tstart="956";shortTE="F";uid="51eabdee-35d3-42a4-b6fe-7e5ea0a17afa"
scaffold_2	RepeatMasker	DNA/P	14643556	14643849	1653	+	.	ID="RND-6_FAMILY-2758";Tend="1287";Tstart="970";shortTE="F";uid="6fadf089-9f62-4406-8f11-4f1c5a0596f0"
scaffold_2	RepeatMasker	DNA/Kolobok-E	10595847	10596019	958	+	.	ID="RND-6_FAMILY-289";Tend="588";Tstart="416";shortTE="F";uid="cf233555-1e1d-4e8b-af52-66ade1af6e44"
scaffold_2	RepeatMasker	DNA/Ginger-1	12225804	12226614	4706	+	.	ID="rnd-6_family-2321";Tend="2179";Tstart="893";shortTE="F";uid="72c54895-b92f-4a23-86a0-543bfb81e976"
scaffold_2	RepeatMasker	DNA/TcMar-m44	32620116	32620485	2619	+	.	ID="RND-1_FAMILY-369";Tend="1277";Tstart="909";shortTE="F";uid="c06b46e7-4351-4033-9d8f-c29ec3e1d756"
scaffold_2	RepeatMasker	DNA/Ginger-1	36949584	36950438	1790	+	.	ID="RND-6_FAMILY-4811";Tend="1929";Tstart="1063";shortTE="F";uid="c987e20a-4fc6-4040-b8c5-291d5a858c09"
scaffold_2	RepeatMasker	Unknown	31611584	31612133	2156	+	.	ID="RND-1_FAMILY-382";Tend="1146";Tstart="193";shortTE="F";uid="85998988-998d-43c6-abe8-d485613ad095"
scaffold_2	RepeatMasker	DNA/Ginger-1	3957800	3958084	1194	+	.	ID="RND-5_FAMILY-222";Tend="1486";Tstart="1191";shortTE="F";uid="8a53df9b-8079-4b1e-9763-5ca651d15d9e"
scaffold_2	RepeatMasker	Unknown	23993145	23993336	993	+	.	ID="RND-5_FAMILY-1453";Tend="1107";Tstart="911";shortTE="F";uid="cfd54417-55cb-4cde-8e1b-821743a07c36"
scaffold_2	RepeatMasker	LINE/CR1	58061074	58061601	3591	+	.	ID="RND-5_FAMILY-26";Tend="1631";Tstart="1116";shortTE="F";uid="d45bb6fb-131e-4e93-b22a-38e9cd399ade"
scaffold_2	RepeatMasker	DNA/TcMar-Mariner	30116073	30117156	1874	+	.	ID="MARINER-9_RPR";Tend="1233";Tstart="171";shortTE="F";uid="fdc18b30-0bb1-4402-8dae-cd07cf334553"
scaffold_2	RepeatMasker	DNA/Ginger-1	7044410	7044770	1699	+	.	ID="RND-5_FAMILY-222";Tend="1320";Tstart="949";shortTE="F";uid="ce2c17a6-3f8e-4800-ae3c-395695abd9ff"
scaffold_2	RepeatMasker	Unknown	7050815	7051345	713	+	.	ID="RND-6_FAMILY-7443";Tend="1791";Tstart="1269";shortTE="F";uid="7677cc3a-10d4-4ef8-80ed-5f867ac54d95"
scaffold_2	RepeatMasker	Unknown	46416006	46416255	1542	+	.	ID="RND-1_FAMILY-256";Tend="1264";Tstart="1026";shortTE="F";uid="cc28a8c7-2fca-4a4e-839c-983d76f241ac"
scaffold_2	RepeatMasker	DNA/hAT-hAT19	52023185	52023288	439	+	.	ID="RND-6_FAMILY-3863";Tend="4333";Tstart="4228";shortTE="F";uid="1e345244-5e07-46b6-9ccb-83c371a75b7f"
scaffold_2	RepeatMasker	DNA/Ginger-1	21561010	21561726	3474	+	.	ID="RND-6_FAMILY-8521";Tend="1419";Tstart="697";shortTE="F";uid="e7a3e4af-00ec-4426-8098-071999bed35e"
scaffold_2	RepeatMasker	LINE/RTE-BovB	23445422	23445868	540	+	.	ID="RTE-1B_LMI";Tend="1686";Tstart="1474";shortTE="F";uid="2dbc6332-797a-4e90-919d-ff85b70d6f75"
scaffold_2	RepeatMasker	DNA/hAT	61448694	61448942	1203	+	.	ID="RND-1_FAMILY-7";Tend="1083";Tstart="828";shortTE="F";uid="464864f4-c2af-4acc-ae25-62995db4e6c9"
scaffold_2	RepeatMasker	DNA/Kolobok-E	65250092	65250288	592	+	.	ID="RND-6_FAMILY-289";Tend="597";Tstart="421";shortTE="F";uid="11c8db0d-b5f2-49eb-ad49-a944ff47a32f"
scaffold_2	RepeatMasker	LTR/Gypsy	32200973	32201450	2390	+	.	ID="RND-5_FAMILY-191";Tend="2140";Tstart="1641";shortTE="F";uid="463db706-0956-4cdb-9cc6-a28f8f83a2f9"
scaffold_2	RepeatMasker	DNA/Ginger-1	25390345	25390537	909	+	.	ID="RND-5_FAMILY-679";Tend="1006";Tstart="809";shortTE="F";uid="6d1df1d9-c931-4814-ac4c-184c358b83a1"
scaffold_2	RepeatMasker	DNA/hAT-hAT19	58975766	58976300	1512	+	.	ID="HAT-N9_AP";Tend="588";Tstart="1";shortTE="F";uid="5a497d5d-13d6-4c6f-894f-37e3d42291f8"
scaffold_2	RepeatMasker	Unknown	36239309	36239563	1817	+	.	ID="RND-1_FAMILY-178";Tend="1188";Tstart="930";shortTE="F";uid="d7f794d1-5a2d-4ff7-b4c4-37b94680cdfa"
scaffold_2	RepeatMasker	DNA/Merlin	31834491	31834637	682	+	.	ID="RND-1_FAMILY-25";Tend="1820";Tstart="1668";shortTE="F";uid="b3ec38f2-2699-453a-a1a3-1fbfb98f3f3e"
scaffold_2	RepeatMasker	Unknown	20856214	20856761	2662	+	.	ID="RND-5_FAMILY-4628";Tend="1287";Tstart="746";shortTE="F";uid="c8e9f5fe-d4c6-4202-b2fb-e552e8f38b88"
scaffold_2	RepeatMasker	Retroposon?	52727533	52727906	2404	+	.	ID="RND-1_FAMILY-4";Tend="1512";Tstart="1140";shortTE="F";uid="caff4afb-2b21-4588-9774-ba0567d4f1eb"
scaffold_2	RepeatMasker	Unknown	12875261	12875686	2904	+	.	ID="RND-5_FAMILY-188";Tend="1371";Tstart="969";shortTE="F";uid="7b8c7d9e-aeb1-45fa-801a-df8a8c54e463"
scaffold_2	RepeatMasker	DNA/hAT-hAT19	64627676	64627930	1046	+	.	ID="RND-6_FAMILY-457";Tend="912";Tstart="668";shortTE="F";uid="f1cfc199-fdd9-46ba-87b2-bd812015edbd"
scaffold_2	RepeatMasker	Retroposon?	24238709	24238905	507	+	.	ID="RND-6_FAMILY-747";Tend="1865";Tstart="1673";shortTE="F";uid="1f7cd462-e2de-4cb6-bef0-8e94b4d0a3ed"
scaffold_2	RepeatMasker	DNA/hAT-Tip100	12845237	12845366	514	+	.	ID="RND-1_FAMILY-110";Tend="1980";Tstart="1853";shortTE="F";uid="33cb9aca-7c54-41d9-978d-dea23541cdf6"
scaffold_2	RepeatMasker	DNA	38220282	38220747	3300	+	.	ID="RND-6_FAMILY-13202";Tend="1312";Tstart="808";shortTE="F";uid="afc34d66-fb37-4ae3-afef-349db606dd4f"
scaffold_2	RepeatMasker	Unknown	36898321	36898553	1530	+	.	ID="RND-1_FAMILY-175";Tend="1170";Tstart="944";shortTE="F";uid="173cbc72-ed1f-4e31-aadf-b399d6e6efde"
scaffold_2	RepeatMasker	Unknown	25960410	25960634	724	+	.	ID="RND-6_FAMILY-8270";Tend="1091";Tstart="776";shortTE="F";uid="9d785ba9-5573-4660-b528-45722f0374e2"
scaffold_2	RepeatMasker	DNA/Ginger-1	31598656	31598802	863	+	.	ID="RND-5_FAMILY-679";Tend="1043";Tstart="897";shortTE="F";uid="e5f072d4-c9a1-4c9b-bfbb-c7b30226cf53"
scaffold_2	RepeatMasker	DNA/hAT	17725561	17725792	790	+	.	ID="RND-1_FAMILY-7";Tend="2298";Tstart="2067";shortTE="F";uid="5d23d336-fb5c-40f5-9c36-9bbf39e78e62"
scaffold_2	RepeatMasker	DNA/hAT-Tip100	55068605	55070090	969	+	.	ID="RND-6_FAMILY-810";TEgroup="ctg_2%7CRND-6_FAMILY-810%7C3";Tend="2474";Tstart="753";shortTE="F";uid="57f5babc-e6b5-4ddf-ae04-e4b79d0fa707"
scaffold_2	RepeatMasker	Unknown	29085626	29086692	2367	+	.	ID="RND-6_FAMILY-4828";TEgroup="ctg_2%7CRND-6_FAMILY-4828%7C1";Tend="1961";Tstart="796";shortTE="F";uid="38ab4b0a-d263-4a54-a926-ecedf050d5b4"
scaffold_2	RepeatMasker	Unknown	62465262	62465470	532	+	.	ID="RND-1_FAMILY-424";Tend="2596";Tstart="2392";shortTE="F";uid="774698ba-e4ca-4e20-b08d-dd2bfef502b5"
scaffold_2	RepeatMasker	DNA/Ginger-1	24570338	24571176	491	+	.	ID="RND-6_FAMILY-10588";Tend="1485";Tstart="659";shortTE="F";uid="91e4cc84-a7ee-40bd-87e3-31a6a147cc46"
scaffold_2	RepeatMasker	DNA/hAT-hAT19	1184482	1184597	479	+	.	ID="RND-5_FAMILY-2140";Tend="1529";Tstart="1415";shortTE="F";uid="f0efcee6-87d6-46da-877c-fb79f714816a"
scaffold_2	RepeatMasker	DNA/Maverick	27266047	27266576	1591	+	.	ID="RND-6_FAMILY-4228";Tend="2622";Tstart="2118";shortTE="F";uid="5f7e50e2-ab51-4392-a531-b5d469860790"
scaffold_2	RepeatMasker	DNA/Ginger-1	18617831	18618150	2137	+	.	ID="RND-1_FAMILY-9";Tend="1278";Tstart="977";shortTE="F";uid="ad78a37d-0412-4bd6-9c8e-17e28475f61a"
scaffold_2	RepeatMasker	DNA/Ginger-1	57123841	57124685	2434	+	.	ID="RND-5_FAMILY-679";Tend="2205";Tstart="1393";shortTE="F";uid="43ff22a4-8083-4c71-99e0-b162d17d89ce"
scaffold_2	RepeatMasker	DNA/Ginger-1	61852031	61852872	5224	+	.	ID="RND-4_FAMILY-839";Tend="1699";Tstart="852";shortTE="F";uid="32a9bd25-11b9-48b7-bba3-ae5bcd89ad7c"
scaffold_2	RepeatMasker	Unknown	22668743	22669683	3122	+	.	ID="RND-4_FAMILY-214";TEgroup="ctg_2%7CRND-4_FAMILY-214%7C1";Tend="2716";Tstart="1088";shortTE="F";uid="d191d00c-9d08-4383-ba7d-6f4df0864c44"
scaffold_2	RepeatMasker	DNA/Kolobok-E	35244737	35245529	5071	+	.	ID="RND-1_FAMILY-225";Tend="2228";Tstart="1445";shortTE="F";uid="a4bd91da-553f-4e5e-92fe-646c6e35cf8c"
scaffold_2	RepeatMasker	Unknown	52086085	52086487	2015	+	.	ID="RND-1_FAMILY-327";Tend="2688";Tstart="2255";shortTE="F";uid="74b43c1a-d640-4d1c-a517-d79dcee64401"
scaffold_2	RepeatMasker	Unknown	46543558	46543927	1864	+	.	ID="RND-5_FAMILY-1178";Tend="1067";Tstart="353";shortTE="F";uid="53ddc624-8144-4a0d-9c72-0e76452be254"
scaffold_2	RepeatMasker	LTR/Gypsy	12999019	12999300	893	+	.	ID="RND-1_FAMILY-282";Tend="2159";Tstart="1868";shortTE="F";uid="39e69db3-ecbf-4917-99c5-e6c345daac9d"
scaffold_2	RepeatMasker	LINE/RTE-BovB	4603769	4603938	695	+	.	ID="RND-6_FAMILY-792";Tend="1564";Tstart="1404";shortTE="F";uid="6621d27c-0313-44df-9b92-d7e965d10e6e"
scaffold_2	RepeatMasker	LINE/RTE-BovB	30120608	30121073	430	+	.	ID="RND-6_FAMILY-526";Tend="3016";Tstart="2634";shortTE="F";uid="513d32fa-e28b-4a6b-b3a0-38a702743c02"
scaffold_2	RepeatMasker	DNA	33397757	33397979	413	+	.	ID="ttaa2_ap";Tend="409";Tstart="179";shortTE="F";uid="8782f580-0bff-4ebc-86a8-8ae86614b765"
scaffold_2	RepeatMasker	DNA/TcMar-Mariner	10947984	10948094	422	+	.	ID="RND-6_FAMILY-4674";Tend="932";Tstart="830";shortTE="F";uid="38c73d58-7ebd-44db-aaa4-a87fd04ce810"
scaffold_2	RepeatMasker	DNA/Ginger-1	25117352	25117932	1633	+	.	ID="RND-1_FAMILY-12";Tend="1523";Tstart="941";shortTE="F";uid="f6010a61-5c80-44bd-a5c9-626436f7fbdb"
scaffold_2	RepeatMasker	Unknown	33158123	33162446	30206	+	.	ID="RND-1_FAMILY-43";Tend="3877";Tstart="44";shortTE="F";uid="8111e63a-9f94-4194-b90c-3a1194ea8dfc"
scaffold_2	RepeatMasker	DNA	21914588	21914881	1828	+	.	ID="RND-5_FAMILY-3900";Tend="1286";Tstart="989";shortTE="F";uid="5c49b863-3475-493a-9e5e-d76eef59665a"
scaffold_2	RepeatMasker	LINE/RTE-BovB	57832313	57832959	552	+	.	ID="RND-6_FAMILY-792";TEgroup="ctg_2%7CRND-6_FAMILY-792%7C30";Tend="1626";Tstart="747";shortTE="F";uid="b0a5a7c5-5e97-4ba5-8cd1-e2e053f539e1"
scaffold_2	RepeatMasker	DNA/Ginger-1	59992786	59993023	934	+	.	ID="RND-6_FAMILY-2321";Tend="2170";Tstart="1954";shortTE="F";uid="bb8f0e42-6ed7-4767-880e-7dac226402d2"
scaffold_2	RepeatMasker	LINE/RTE-BovB	50546039	50546195	605	+	.	ID="RND-6_FAMILY-792";Tend="1682";Tstart="1529";shortTE="F";uid="42523162-b881-4976-9bbc-fa1c5358aa3c"
scaffold_2	RepeatMasker	DNA/hAT-Charlie	29621143	29622380	8353	+	.	ID="RND-6_FAMILY-1853";Tend="1213";Tstart="1";shortTE="F";uid="76609de9-ffdf-4bf9-bfc4-101ea9a1a05d"
scaffold_2	RepeatMasker	Unknown	21484334	21484436	618	+	.	ID="RND-6_FAMILY-3042";Tend="440";Tstart="208";shortTE="F";uid="c35050ee-26a8-4bd2-9b3b-e5eb9642fb5e"
scaffold_2	RepeatMasker	Unknown	5922935	5923452	3591	+	.	ID="RND-6_FAMILY-1942";Tend="1549";Tstart="1015";shortTE="F";uid="c48eab95-4f76-4eb0-9f8b-05321b086c42"
scaffold_2	RepeatMasker	Unknown	34325679	34326154	3650	+	.	ID="RND-1_FAMILY-502";Tend="1419";Tstart="945";shortTE="F";uid="6f2ff11f-51c6-47c0-868a-5f8df88c9a37"
scaffold_2	RepeatMasker	DNA/hAT-Charlie	3128815	3128978	702	+	.	ID="RND-6_FAMILY-3050";Tend="1353";Tstart="1185";shortTE="F";uid="6ef20f9e-c76f-4eb2-a1b3-f62ed74e40af"
scaffold_2	RepeatMasker	DNA/Ginger-1	4495063	4495301	1421	+	.	ID="RND-6_FAMILY-2321";Tend="1596";Tstart="1358";shortTE="F";uid="5bb404a2-483b-4fa8-b8fd-137b13773787"
scaffold_2	RepeatMasker	DNA/hAT-Tip100	26755333	26755660	1863	+	.	ID="RND-4_FAMILY-1041";Tend="1264";Tstart="948";shortTE="F";uid="2097dba6-eba4-4e2e-936e-0bdc466ff498"
scaffold_2	RepeatMasker	DNA/hAT	36709328	36709491	516	+	.	ID="RND-1_FAMILY-26";Tend="1764";Tstart="1602";shortTE="F";uid="9eec8c3a-1959-4d96-9928-d8cd8defc25c"
scaffold_2	RepeatMasker	Retroposon?	54319785	54320298	2571	+	.	ID="RND-1_FAMILY-4";Tend="1512";Tstart="996";shortTE="F";uid="5c9fdca1-b5f5-4abc-911b-193fd797d9ec"
scaffold_2	RepeatMasker	DNA	48874845	48875089	1022	+	.	ID="RND-4_FAMILY-220";TEgroup="ctg_2%7CRND-4_FAMILY-220%7C34";Tend="1390";Tstart="976";shortTE="F";uid="8dcf0ecc-1a4c-4800-9bb9-dfbcbfd140d9"
scaffold_2	RepeatMasker	DNA/Ginger-1	58555291	58555768	849	+	.	ID="rnd-6_family-4968";Tend="1301";Tstart="691";shortTE="F";uid="f774d386-fba0-4566-8010-fb44ec0d84f4"
scaffold_2	RepeatMasker	DNA/hAT-hAT19	63524163	63524269	430	+	.	ID="RND-5_FAMILY-2140";Tend="991";Tstart="888";shortTE="F";uid="e7919554-2847-4427-a395-c33cddbbfa28"
scaffold_2	RepeatMasker	DNA/TcMar-Mariner	11309518	11310381	1148	+	.	ID="NMAR-2_HMEL";TEgroup="ctg_2%7CNMAR-2_HMEL%7C1";Tend="1597";Tstart="586";shortTE="F";uid="610baad7-050f-4f93-a3f4-eb39eaf7dabd"
scaffold_2	RepeatMasker	LINE/RTE-BovB	46540787	46541090	463	+	.	ID="RND-6_FAMILY-792";Tend="1780";Tstart="1478";shortTE="F";uid="d5a26abd-ac97-49ac-af18-2b6f92822e18"
scaffold_2	RepeatMasker	DNA/hAT-hATm	14910430	14910601	907	+	.	ID="RND-1_FAMILY-265";Tend="1019";Tstart="835";shortTE="F";uid="fddcfec4-c5af-4ba1-bc1e-729f20c82b5c"
scaffold_2	RepeatMasker	DNA/hAT	24162035	24162396	1655	+	.	ID="RND-1_FAMILY-7";Tend="2286";Tstart="1940";shortTE="F";uid="eb4b6b68-6c7f-414e-b72d-ce0530fb4f1c"
scaffold_2	RepeatMasker	DNA/Ginger-1	49244948	49245390	1673	+	.	ID="RND-5_FAMILY-679";Tend="2237";Tstart="1833";shortTE="F";uid="7e805edc-c0a3-4c03-a0e4-012268cc26d2"
scaffold_2	RepeatMasker	LINE/CR1	46518101	46519070	1247	+	.	ID="RND-1_FAMILY-451";TEgroup="ctg_2%7CRND-1_FAMILY-451%7C1";Tend="2562";Tstart="599";shortTE="F";uid="bcd07f5d-a042-4659-a571-3fe02c680b66"
scaffold_2	RepeatMasker	Unknown	64371803	64372323	3349	+	.	ID="RND-1_FAMILY-413";Tend="1482";Tstart="951";shortTE="F";uid="5325eec5-8fd0-4827-9d27-cb3639a5f98e"
scaffold_2	RepeatMasker	DNA/hAT	38228687	38228894	987	+	.	ID="RND-1_FAMILY-7";Tend="1033";Tstart="821";shortTE="F";uid="187e4fd5-c512-46d4-a755-e4684af4eaac"
scaffold_2	RepeatMasker	DNA/MULE-MuDR	28358232	28358361	1032	+	.	ID="RND-5_FAMILY-3867";Tend="1347";Tstart="1218";shortTE="F";uid="6f3aa13e-ecf9-4205-ac75-5d586117bc4c"
scaffold_2	RepeatMasker	Unknown	194334	194538	1149	+	.	ID="RND-1_FAMILY-262";Tend="1163";Tstart="950";shortTE="F";uid="5607b15d-35dd-4fa6-b55e-2f58564da693"
scaffold_2	RepeatMasker	DNA	28737397	28737685	1179	+	.	ID="RND-4_FAMILY-220";Tend="1415";Tstart="1120";shortTE="F";uid="9717aab1-f296-4e19-b4e2-f98a457f38cb"
scaffold_2	RepeatMasker	DNA/Ginger-1	4485391	4486301	4163	+	.	ID="rnd-6_family-8521";Tend="1550";Tstart="697";shortTE="F";uid="36ddef7b-7e55-45a5-a30c-3cabb07a168f"
scaffold_2	RepeatMasker	Unknown	58421522	58422188	674	+	.	ID="RND-5_FAMILY-188";TEgroup="ctg_2%7CRND-5_FAMILY-188%7C2";Tend="1578";Tstart="969";shortTE="F";uid="dcb3d699-cbc7-484c-92b7-9e2cdb7226d4"
scaffold_2	RepeatMasker	Unknown	16385383	16385945	943	+	.	ID="RND-5_FAMILY-243";Tend="1705";Tstart="957";shortTE="F";uid="84503723-5624-446f-9b2d-4c3126eac709"
scaffold_2	RepeatMasker	Unknown	35632710	35633224	2990	+	.	ID="RND-1_FAMILY-364";Tend="1467";Tstart="959";shortTE="F";uid="0dcc74c0-9e06-488d-b9e4-8fed0524d5d2"
scaffold_2	RepeatMasker	Unknown	55102163	55102368	941	+	.	ID="RND-1_FAMILY-175";Tend="1154";Tstart="917";shortTE="F";uid="1f1b3c46-f466-4f6a-9cf1-99f000e566af"
scaffold_2	RepeatMasker	Unknown	42596629	42597970	6032	+	.	ID="RND-5_FAMILY-3007";TEgroup="ctg_2%7CRND-5_FAMILY-3007%7C3";Tend="2615";Tstart="761";shortTE="F";uid="316d9af3-0676-44e3-964b-581022660bfd"
scaffold_2	RepeatMasker	DNA	61364052	61364290	458	+	.	ID="ttaa4c_ap";Tend="270";Tstart="53";shortTE="F";uid="b53d6cdc-ebca-4d33-beaf-5831ddc32fef"
scaffold_2	RepeatMasker	Unknown	59646010	59646242	412	+	.	ID="RND-6_FAMILY-6495";Tend="1297";Tstart="1081";shortTE="F";uid="b2a33324-21f8-471c-8c5e-d573e9503309"
scaffold_2	RepeatMasker	DNA/Ginger-1	53645724	53645899	420	+	.	ID="RND-5_FAMILY-222";Tend="1128";Tstart="958";shortTE="F";uid="6511a1b6-cd21-478f-9bde-0ba0569621d0"
scaffold_2	RepeatMasker	DNA/hAT-Tip100	8480138	8480270	555	+	.	ID="RND-6_FAMILY-12005";Tend="1531";Tstart="1393";shortTE="F";uid="27d1b711-d636-4bf6-85fc-e7ae4ae8f972"
scaffold_2	RepeatMasker	DNA/hAT-Tip100	63797325	63797687	1405	+	.	ID="RND-1_FAMILY-81";Tend="1363";Tstart="978";shortTE="F";uid="f5db623c-e91b-4ed8-a61c-a1b839ebd015"
scaffold_2	RepeatMasker	Unknown	62727305	62727407	562	+	.	ID="RND-5_FAMILY-1765";Tend="1041";Tstart="939";shortTE="F";uid="809c9852-a01d-4c10-ac0d-b895930e7bc1"
scaffold_2	RepeatMasker	Unknown	11899724	11900054	581	+	.	ID="RND-4_FAMILY-183";Tend="1228";Tstart="942";shortTE="F";uid="1846c007-194a-4792-8565-cfd6bd5c0b38"
scaffold_2	RepeatMasker	DNA/Ginger-1	35352811	35353007	975	+	.	ID="RND-5_FAMILY-679";Tend="2185";Tstart="2002";shortTE="F";uid="3754dee7-3336-4b54-bc42-edc3f8a9cbbd"
scaffold_2	RepeatMasker	DNA/hAT-hAT19	45937135	45937274	1251	+	.	ID="RND-5_FAMILY-521";Tend="701";Tstart="562";shortTE="F";uid="9596a235-7cb3-47ba-a59f-8022f1b93fa2"
scaffold_2	RepeatMasker	DNA/Ginger-1	51378070	51378676	2936	+	.	ID="RND-5_FAMILY-679";Tend="2237";Tstart="1628";shortTE="F";uid="c4818e33-278d-4198-ad0b-276d27536857"
scaffold_2	RepeatMasker	Unknown	11480679	11480939	1045	+	.	ID="RND-5_FAMILY-1298";Tend="843";Tstart="601";shortTE="F";uid="081e09b5-b1f7-48ad-a09e-707e972b1d41"
scaffold_2	RepeatMasker	DNA/hAT-Tip100	8328724	8328935	957	+	.	ID="RND-5_FAMILY-921";Tend="1080";Tstart="883";shortTE="F";uid="aad44b79-5a16-4802-9e76-b0d411303804"
scaffold_2	RepeatMasker	LINE/RTE-BovB	43430274	43430397	586	+	.	ID="RND-6_FAMILY-792";Tend="1645";Tstart="1521";shortTE="F";uid="1d0a80b8-2706-4c61-be61-800fce86bb45"
scaffold_2	RepeatMasker	DNA/hAT-hAT19	36475960	36476292	826	+	.	ID="DNA8-98_AP";Tend="796";Tstart="456";shortTE="F";uid="ebba1f6b-1c5e-4d08-a961-a302b31e723a"
scaffold_2	RepeatMasker	DNA	47665129	47665430	1085	+	.	ID="RND-1_FAMILY-102";Tend="1277";Tstart="926";shortTE="F";uid="71e6bfbb-bce9-42f2-b010-d5783050e800"
scaffold_2	RepeatMasker	Unknown	51526523	51526798	1442	+	.	ID="RND-1_FAMILY-260";Tend="1598";Tstart="1341";shortTE="F";uid="510b5c85-ad43-4c23-ac1b-8719c2d2ac46"
scaffold_2	RepeatMasker	DNA/hAT-Tip100	58041728	58042040	1791	+	.	ID="RND-4_FAMILY-1041";Tend="1244";Tstart="941";shortTE="F";uid="1c3988e4-4c3e-4bba-a98a-f04dd6cb6e02"
scaffold_2	RepeatMasker	DNA	11943545	11943687	495	+	.	ID="RND-5_FAMILY-2394";Tend="1063";Tstart="939";shortTE="F";uid="50d150c0-9b31-47ad-aedc-5ec4e33e20e1"
scaffold_2	RepeatMasker	Unknown	37076034	37076142	433	+	.	ID="RND-1_FAMILY-178";Tend="1216";Tstart="1110";shortTE="F";uid="2a5e54b9-662d-4e2e-a2c3-1b1b284fa547"
scaffold_2	RepeatMasker	LINE/RTE-BovB	23278393	23278537	648	+	.	ID="RND-6_FAMILY-792";Tend="1668";Tstart="1515";shortTE="F";uid="c2585fef-a306-492b-b65e-992a3b3b8536"
scaffold_2	RepeatMasker	DNA/Ginger-2	18613353	18613659	604	+	.	ID="GINGER2-N1_AP";Tend="1021";Tstart="696";shortTE="F";uid="534f732f-847e-4103-922e-4b70b022ab7b"
scaffold_2	RepeatMasker	LINE/RTE-BovB	27996151	27998333	6925	+	.	ID="RND-6_FAMILY-3950";TEgroup="ctg_2%7CRND-6_FAMILY-3950%7C1";Tend="2950";Tstart="876";shortTE="F";uid="911572b0-169d-4d55-841a-07fcda702a31"
scaffold_2	RepeatMasker	DNA/hAT-Charlie	46204825	46205212	425	+	.	ID="RND-6_FAMILY-3050";Tend="1727";Tstart="1346";shortTE="F";uid="22f522f9-ec4d-4951-968f-75b87fe9271f"
scaffold_2	RepeatMasker	Retroposon?	51536335	51536998	2934	+	.	ID="RND-1_FAMILY-4";Tend="1598";Tstart="972";shortTE="F";uid="17b4567c-40d2-41dc-8936-def19aae2046"
scaffold_2	RepeatMasker	DNA/hAT-Tip100	59075007	59075263	1169	+	.	ID="RND-1_FAMILY-109";Tend="1173";Tstart="911";shortTE="F";uid="0617c743-079f-44c5-8cb1-8dc308adb113"
scaffold_2	RepeatMasker	DNA/Ginger-1	56954355	56954905	2120	+	.	ID="RND-5_FAMILY-222";Tend="1460";Tstart="902";shortTE="F";uid="3433d076-b342-4b68-8e42-8f9f050ec1ff"
scaffold_2	RepeatMasker	DNA/Ginger-1	8619029	8619393	1883	+	.	ID="rnd-4_family-839";Tend="1908";Tstart="1550";shortTE="F";uid="534d973b-4e64-42f9-bf20-ec8f62bf2857"
scaffold_2	RepeatMasker	Unknown	4213746	4215353	11282	+	.	ID="RND-6_FAMILY-6952";Tend="1990";Tstart="398";shortTE="F";uid="3809b1c8-94d8-4faa-8b3b-3cee4016ff75"
scaffold_2	RepeatMasker	DNA/hAT	53572744	53573759	1485	+	.	ID="rnd-5_family-1237";Tend="1937";Tstart="700";shortTE="F";uid="ad313adf-1318-4d9c-b52f-0e98cea6b43b"
scaffold_2	RepeatMasker	DNA/hAT	442554	442934	2094	+	.	ID="RND-5_FAMILY-1370";Tend="1426";Tstart="1053";shortTE="F";uid="a619907c-b6a8-4fc2-8e84-6c5429e77f7b"
scaffold_2	RepeatMasker	Unknown	63844311	63844413	738	+	.	ID="RND-1_FAMILY-171";Tend="1330";Tstart="916";shortTE="F";uid="d0f170ba-5e24-40c0-a9a5-53fe2384a655"
scaffold_2	RepeatMasker	Unknown	20268424	20268581	719	+	.	ID="RND-6_FAMILY-8433";Tend="1365";Tstart="1186";shortTE="F";uid="0e10ce7f-546d-4972-a9e0-3e910e05e2f5"
scaffold_2	RepeatMasker	DNA/hAT-Charlie	32274025	32274406	2101	+	.	ID="RND-6_FAMILY-4317";Tend="1250";Tstart="895";shortTE="F";uid="82fc4a81-f16c-4137-8095-ca360568296e"
scaffold_2	RepeatMasker	DNA/hAT-Tip100	60132600	60132896	1084	+	.	ID="RND-1_FAMILY-457";Tend="3212";Tstart="2955";shortTE="F";uid="182ca865-4913-4068-9268-e5ddfef5c8e3"
scaffold_2	RepeatMasker	DNA/Ginger-1	4207444	4207678	762	+	.	ID="RND-1_FAMILY-9";Tend="1266";Tstart="1034";shortTE="F";uid="c74a5d81-43af-4773-8447-66708ec6d411"
scaffold_2	RepeatMasker	DNA/Ginger-1	40715147	40715994	2911	+	.	ID="RND-5_FAMILY-679";Tend="2308";Tstart="1393";shortTE="F";uid="69ff3d77-08f9-4f3b-910b-0d83052923f3"
scaffold_2	RepeatMasker	Unknown	6085889	6086255	2545	+	.	ID="RND-1_FAMILY-440";Tend="1330";Tstart="920";shortTE="F";uid="8be807c5-a29d-4280-8d26-b7de92ea3443"
scaffold_2	RepeatMasker	DNA/Merlin	42651007	42651729	4294	+	.	ID="RND-1_FAMILY-25";Tend="1803";Tstart="1043";shortTE="F";uid="352190e9-3da9-4f56-ac02-d8113147b214"
scaffold_2	RepeatMasker	DNA/hAT?	45375730	45375894	456	+	.	ID="RND-6_FAMILY-1241";Tend="443";Tstart="283";shortTE="F";uid="d6234a43-f5af-4fa0-8687-b282a7d79fab"
scaffold_2	RepeatMasker	Unknown	24539948	24540107	597	+	.	ID="RND-5_FAMILY-192";Tend="2948";Tstart="2802";shortTE="F";uid="c6763478-febc-48e8-a836-f2c80a8e4f2d"
scaffold_2	RepeatMasker	DNA/hAT	63647644	63647788	636	+	.	ID="RND-1_FAMILY-7";Tend="976";Tstart="840";shortTE="F";uid="d68a630b-18b8-4a96-bce9-ee8a8e83a2d8"
scaffold_2	RepeatMasker	DNA/CMC-EnSpm	23157363	23157795	2151	+	.	ID="rnd-5_family-86";Tend="2300";Tstart="1666";shortTE="F";uid="3ba77e67-1903-42c7-88f1-f32f80b62aba"
scaffold_2	RepeatMasker	DNA/hAT	61848741	61849060	1957	+	.	ID="RND-1_FAMILY-139";Tend="1290";Tstart="903";shortTE="F";uid="0f59b6b2-bf7b-4e83-ae70-fa5f43703158"
scaffold_2	RepeatMasker	DNA	17384760	17386090	3427	+	.	ID="RND-1_FAMILY-19";TEgroup="ctg_2%7CRND-1_FAMILY-19%7C2";Tend="2231";Tstart="769";shortTE="F";uid="3e349b10-555a-4793-bfb8-046f6aa27e35"
scaffold_2	RepeatMasker	DNA/Ginger-1	20591992	20592227	509	+	.	ID="RND-6_FAMILY-4811";Tend="1341";Tstart="1111";shortTE="F";uid="6b7dc6f2-398e-4ca5-8952-2b029f64f74e"
scaffold_2	RepeatMasker	DNA/Ginger-1	20436125	20436241	631	+	.	ID="RND-1_FAMILY-9";Tend="1541";Tstart="1424";shortTE="F";uid="414fcb7b-5bed-4d44-8c99-2b1b87a90cad"
scaffold_2	RepeatMasker	DNA/hAT-Tip100	32392835	32393081	549	+	.	ID="RND-1_FAMILY-183";Tend="1178";Tstart="936";shortTE="F";uid="c4aa801a-022a-4629-a36b-9f790edebb4a"
scaffold_2	RepeatMasker	Retroposon?	27225803	27226347	3440	+	.	ID="RND-5_FAMILY-1752";Tend="1388";Tstart="809";shortTE="F";uid="ca7927a9-89a2-4ba2-85d9-ae1633f0dbaa"
scaffold_2	RepeatMasker	DNA/Ginger-1	22032056	22032365	1516	+	.	ID="RND-6_FAMILY-8521";Tend="1539";Tstart="1235";shortTE="F";uid="353c2862-50c1-42ec-b912-31fc608ed024"
scaffold_2	RepeatMasker	DNA/P	90275	90378	589	+	.	ID="rnd-6_family-3252";Tend="651";Tstart="531";shortTE="F";uid="4c64a4f2-0108-402c-af25-61a30bd4807f"
scaffold_2	RepeatMasker	Unknown	48179868	48180001	481	+	.	ID="RND-6_FAMILY-8176";Tend="1314";Tstart="1188";shortTE="F";uid="33c61514-607b-42be-a31d-aa160c8475ef"
scaffold_2	RepeatMasker	DNA/Ginger-1	27506530	27507172	2242	+	.	ID="rnd-5_family-222";Tend="1453";Tstart="887";shortTE="F";uid="05868b0c-e59a-40fb-8fdf-3c1a9e0be4e2"
scaffold_2	RepeatMasker	DNA/Ginger-1	45916842	45917510	1796	+	.	ID="rnd-5_family-222";Tend="1449";Tstart="900";shortTE="F";uid="f8169021-f0f0-47e3-9cc6-0743b13f6066"
scaffold_2	RepeatMasker	DNA/Ginger-1	33649207	33649838	768	+	.	ID="RND-6_FAMILY-4811";Tend="1911";Tstart="1241";shortTE="F";uid="a9119af9-42df-4133-8577-f22131884908"
scaffold_2	RepeatMasker	Unknown	4486595	4486853	800	+	.	ID="RND-5_FAMILY-2133";Tend="1492";Tstart="1264";shortTE="F";uid="7ddd88a7-5353-4fea-a059-bb2fcd133651"
scaffold_2	RepeatMasker	DNA/hAT	5297733	5298475	1329	+	.	ID="RND-1_FAMILY-26";Tend="1976";Tstart="1189";shortTE="F";uid="aa0d7851-956f-45b4-9314-ca40fd750012"
scaffold_2	RepeatMasker	DNA	4884243	4884382	840	+	.	ID="RND-6_FAMILY-15882";Tend="3091";Tstart="2954";shortTE="F";uid="31012f20-c3c9-4f6e-b8f9-a07f2f604966"
scaffold_2	RepeatMasker	Unknown	685808	686037	755	+	.	ID="RND-6_FAMILY-12201";Tend="1636";Tstart="1415";shortTE="F";uid="43f36a25-454f-4bfb-adab-d91347965e93"
scaffold_2	RepeatMasker	Unknown	22958173	22958377	457	+	.	ID="RND-2_FAMILY-24";Tend="1084";Tstart="881";shortTE="F";uid="23e5612b-3e80-486d-8374-4abc080897d4"
scaffold_2	RepeatMasker	DNA/hAT-hAT19	43891491	43891710	715	+	.	ID="RND-5_FAMILY-2140";Tend="1527";Tstart="1320";shortTE="F";uid="a17120ce-7d41-4a7d-b2f4-4f57528264f4"
scaffold_2	RepeatMasker	Unknown	29851797	29851953	738	+	.	ID="RND-5_FAMILY-1514";Tend="1463";Tstart="1302";shortTE="F";uid="0ea0461a-28f0-471e-8404-1b8839cf370e"
scaffold_2	RepeatMasker	DNA/hAT-Tip100	24168399	24168686	1043	+	.	ID="RND-1_FAMILY-81";Tend="1274";Tstart="981";shortTE="F";uid="ce1ac56b-0e98-44e8-8bef-bf6981507689"
scaffold_2	RepeatMasker	Retroposon?	24235890	24236297	1012	+	.	ID="RND-1_FAMILY-4";Tend="1454";Tstart="955";shortTE="F";uid="05821285-9d18-449c-8060-6b3e46dd4d41"
scaffold_2	RepeatMasker	DNA/hAT-Ac	2982302	2982602	1461	+	.	ID="RND-6_FAMILY-5182";Tend="1434";Tstart="1038";shortTE="F";uid="ba3ea52a-e2ba-4c25-b26e-6095745d48ef"
scaffold_2	RepeatMasker	DNA	19130325	19130663	1438	+	.	ID="RND-6_FAMILY-2028";Tend="1669";Tstart="1319";shortTE="F";uid="f85bd01f-6fcd-4adc-9685-92d93c42f62c"
scaffold_2	RepeatMasker	DNA/Kolobok-T2	49022766	49022919	480	+	.	ID="REP-4_PBA";Tend="656";Tstart="520";shortTE="F";uid="4190459a-2910-4afa-9500-017623cc2297"
scaffold_2	RepeatMasker	Unknown	54963453	54963586	501	+	.	ID="RND-1_FAMILY-465";Tend="2237";Tstart="2103";shortTE="F";uid="9890e4bc-bf8e-451f-beb0-a61d02448330"
scaffold_2	RepeatMasker	Unknown	10744572	10744683	539	+	.	ID="RND-4_FAMILY-214";Tend="1123";Tstart="1009";shortTE="F";uid="c5ab1927-3ef3-4395-a37f-c147d87a3624"
scaffold_2	RepeatMasker	DNA/Maverick	33202740	33203235	2543	+	.	ID="RND-6_FAMILY-6487";Tend="1682";Tstart="1156";shortTE="F";uid="d0f4d063-ad1b-4359-9bd7-a16539471dde"
scaffold_2	RepeatMasker	Unknown	50874828	50875078	1243	+	.	ID="RND-1_FAMILY-166";Tend="1162";Tstart="910";shortTE="F";uid="dc08666d-1c75-4c6d-88b4-88913bc4d1a4"
scaffold_2	RepeatMasker	Unknown	62826241	62827162	6859	+	.	ID="RND-6_FAMILY-8929";Tend="1453";Tstart="524";shortTE="F";uid="2a0437ab-3bb9-44c6-83a2-91cd49ed67ae"
scaffold_2	RepeatMasker	DNA/Ginger-1	54544332	54544887	3169	+	.	ID="rnd-5_family-222";Tend="1588";Tstart="913";shortTE="F";uid="c855f31b-c585-48ad-a172-b3b7121844cb"
scaffold_2	RepeatMasker	Unknown	50279714	50279863	810	+	.	ID="RND-1_FAMILY-262";Tend="1063";Tstart="916";shortTE="F";uid="ad20645a-43bb-43b8-ab6e-f38c18785492"
scaffold_2	RepeatMasker	Unknown	47797105	47797244	733	+	.	ID="RND-1_FAMILY-195";Tend="1410";Tstart="1280";shortTE="F";uid="05ea5dfe-95ba-4bb4-b49b-642fccd5e36a"
scaffold_2	RepeatMasker	DNA/Ginger-1	4508601	4508704	603	+	.	ID="RND-5_FAMILY-1987";Tend="1343";Tstart="1241";shortTE="F";uid="3579ac2f-b144-45c1-a90f-96910bd69a69"
scaffold_2	RepeatMasker	DNA/Ginger-1	39393412	39393523	593	+	.	ID="RND-6_FAMILY-3476";Tend="951";Tstart="834";shortTE="F";uid="31753c7b-7f7d-461c-bfec-7a552614f4d1"
scaffold_2	RepeatMasker	LINE/RTE-RTE	31401804	31402037	400	+	.	ID="RND-6_FAMILY-4792";Tend="1480";Tstart="1225";shortTE="F";uid="7597fce2-e0ed-47f3-a97a-d13e60bcad8f"
scaffold_2	RepeatMasker	DNA/Ginger-1	59395203	59395555	2541	+	.	ID="RND-6_FAMILY-8521";Tend="1109";Tstart="755";shortTE="F";uid="22c92015-ca14-42b4-b44d-07fd8c817126"
scaffold_2	RepeatMasker	DNA/Ginger-1	12515939	12516219	1157	+	.	ID="RND-5_FAMILY-222";Tend="1233";Tstart="914";shortTE="F";uid="2d6eea20-be50-4c87-8ef5-15f90ce7f719"
scaffold_2	RepeatMasker	DNA/hAT	24205730	24206704	3036	+	.	ID="RND-1_FAMILY-7";Tend="1904";Tstart="866";shortTE="F";uid="b80233c9-6738-4414-b48d-53f4b2a9ab13"
scaffold_2	RepeatMasker	DNA/Ginger-1	26557919	26558055	539	+	.	ID="RND-2_FAMILY-51";Tend="948";Tstart="815";shortTE="F";uid="4dd6883d-4681-4601-851b-f8b15d6cc970"
scaffold_2	RepeatMasker	DNA/hAT-Tip100	54092422	54092543	497	+	.	ID="RND-1_FAMILY-109";Tend="1197";Tstart="1075";shortTE="F";uid="3443e2c6-e0a1-4954-ab5f-1fe9ae9c30d0"
scaffold_2	RepeatMasker	Unknown	33383044	33383421	2897	+	.	ID="RND-1_FAMILY-195";Tend="1376";Tstart="1005";shortTE="F";uid="902d6b6f-1843-43d6-ac26-55b15ca591fb"
scaffold_2	RepeatMasker	DNA/hAT	12255300	12255403	4060	+	.	ID="RND-1_FAMILY-26";Tend="1833";Tstart="903";shortTE="F";uid="a1d16546-2313-49d1-85f3-986831f46784"
scaffold_2	RepeatMasker	DNA/Ginger-1	45794481	45794775	1033	+	.	ID="RND-5_FAMILY-679";Tend="1481";Tstart="1222";shortTE="F";uid="b52e6fb8-5bff-4583-aa31-1b59c70dd444"
scaffold_2	RepeatMasker	DNA/Ginger-1	26014644	26014980	1771	+	.	ID="RND-6_FAMILY-8521";Tend="1355";Tstart="1019";shortTE="F";uid="f55b52aa-15b9-45f4-a902-ebcf5cb851c7"
scaffold_2	RepeatMasker	DNA/hAT	6301528	6301647	534	+	.	ID="RND-5_FAMILY-3177";Tend="1094";Tstart="989";shortTE="F";uid="79a18272-a341-41df-8f19-0721d3bef099"
scaffold_2	RepeatMasker	DNA/Ginger-1	52037518	52037665	759	+	.	ID="RND-4_FAMILY-652";Tend="2194";Tstart="2046";shortTE="F";uid="67cc9349-ad97-439f-955e-9894c35d8cfe"
scaffold_2	RepeatMasker	DNA/hAT-Tip100	6268556	6269587	7554	+	.	ID="RND-6_FAMILY-4177";Tend="2275";Tstart="1178";shortTE="F";uid="b8648284-f582-46d4-b219-9b7da11105ad"
scaffold_2	RepeatMasker	Unknown	22411953	22413347	6490	+	.	ID="RND-5_FAMILY-526";Tend="1822";Tstart="514";shortTE="F";uid="f399ba48-61c9-4e13-acf1-1a507aa59a21"
scaffold_2	RepeatMasker	DNA/hAT-Tip100	24612734	24613134	414	+	.	ID="RND-6_FAMILY-364";TEgroup="ctg_2%7CRND-6_FAMILY-364%7C1";Tend="1533";Tstart="1029";shortTE="T";uid="4c8f2709-e231-43ad-9acd-05fc95245838"
scaffold_2	RepeatMasker	DNA/hAT-Ac	59271716	59272019	1398	+	.	ID="RND-1_FAMILY-138";Tend="1237";Tstart="954";shortTE="F";uid="dd3dcdbc-7c3d-42a5-bc60-bd4e7d64a652"
scaffold_2	RepeatMasker	DNA/hAT	32644161	32644521	2005	+	.	ID="RND-1_FAMILY-139";Tend="1290";Tstart="912";shortTE="F";uid="15f22a93-176f-4dea-bec2-fecdb4d2964e"
scaffold_2	RepeatMasker	DNA/Ginger-1	17981953	17982251	502	+	.	ID="GINGER1-1_AP";Tend="4393";Tstart="4100";shortTE="F";uid="e8ba3080-37cc-49ce-ba29-7fc4eac67de4"
scaffold_2	RepeatMasker	DNA/CMC-Chapaev-3	57574652	57574972	815	+	.	ID="RND-6_FAMILY-5485";TEgroup="ctg_2%7CRND-6_FAMILY-5485%7C5";Tend="1263";Tstart="841";shortTE="F";uid="b0c29596-57e9-4f38-b086-6a9b7f3b3365"
scaffold_2	RepeatMasker	DNA/hAT-Ac	53080706	53080942	1530	+	.	ID="RND-5_FAMILY-889";Tend="1472";Tstart="1226";shortTE="F";uid="9ae159ac-8b8c-47fc-bad2-5c03aec7034f"
scaffold_2	RepeatMasker	DNA/hAT	57531283	57531407	553	+	.	ID="RND-5_FAMILY-9190";Tend="1858";Tstart="1736";shortTE="F";uid="cd7d8790-45a0-4dfe-a4e4-f885e7f5514c"
scaffold_2	RepeatMasker	DNA/Ginger-1	43461448	43461711	1072	+	.	ID="rnd-5_family-679";Tend="2243";Tstart="1917";shortTE="F";uid="8817bd56-f003-4796-aa5b-22c865a1b53e"
scaffold_2	RepeatMasker	LINE/CR1	45494776	45495213	1722	+	.	ID="RND-6_FAMILY-1285";Tend="1777";Tstart="1275";shortTE="F";uid="2c08d51d-9e98-4bdd-a946-5915b560e011"
scaffold_2	RepeatMasker	DNA	49976995	49977198	473	+	.	ID="RND-4_FAMILY-338";Tend="786";Tstart="548";shortTE="F";uid="08bbed9e-02b2-4609-bc99-707ae603431f"
scaffold_2	RepeatMasker	DNA/hAT-Tip100	39021277	39021442	530	+	.	ID="RND-5_FAMILY-921";Tend="1032";Tstart="878";shortTE="F";uid="54e57cf3-48b2-42b3-aac6-845194d6398b"
scaffold_2	RepeatMasker	DNA/Ginger-1	4186852	4187403	1618	+	.	ID="rnd-1_family-9";Tend="1374";Tstart="674";shortTE="F";uid="7692c1ad-6d15-4580-84a7-e8be9a55b13f"
scaffold_2	RepeatMasker	DNA	53665117	53665410	795	+	.	ID="RND-4_FAMILY-220";Tend="1249";Tstart="972";shortTE="F";uid="287fa176-31f9-4b35-baa0-c60f78aa3f8f"
scaffold_2	RepeatMasker	DNA/Ginger-1	21995268	21995417	705	+	.	ID="RND-6_FAMILY-1075";Tend="2134";Tstart="1981";shortTE="F";uid="fdda89c9-efca-4530-96b5-48c8bf975892"
scaffold_2	RepeatMasker	DNA	2839144	2839414	1037	+	.	ID="RND-1_FAMILY-98";Tend="1251";Tstart="970";shortTE="F";uid="0087f36d-c61a-4e9a-bfe2-88555baed29c"
scaffold_2	RepeatMasker	DNA/hAT-Ac	4420647	4420850	801	+	.	ID="rnd-5_family-2723";Tend="1455";Tstart="1283";shortTE="F";uid="27d21ed8-16b1-4a59-8548-954af5f9fe26"
scaffold_2	RepeatMasker	DNA	39582507	39582875	621	+	.	ID="RND-4_FAMILY-220";Tend="1388";Tstart="1017";shortTE="F";uid="97dc3f0c-ee57-46da-b009-3969f5a39c45"
scaffold_2	RepeatMasker	LTR/Gypsy	41428454	41430165	4579	+	.	ID="RND-5_FAMILY-2750";TEgroup="ctg_2%7CRND-5_FAMILY-2750%7C1";Tend="2070";Tstart="138";shortTE="F";uid="7487c761-2d24-4d16-933b-1fbe96a21912"
scaffold_2	RepeatMasker	Unknown	22040773	22041132	2776	+	.	ID="RND-6_FAMILY-10721";Tend="1316";Tstart="959";shortTE="F";uid="dd9e508d-5c4c-4b1c-9b47-ae798846e13e"
scaffold_2	RepeatMasker	DNA/hAT-Tip100	13910543	13910729	790	+	.	ID="RND-1_FAMILY-183";Tend="1149";Tstart="954";shortTE="F";uid="142cbcaa-ef9e-475d-83d7-30f9144b0671"
scaffold_2	RepeatMasker	Unknown	52528287	52528513	1269	+	.	ID="RND-1_FAMILY-256";Tend="1244";Tstart="1010";shortTE="F";uid="e016aab8-c8d2-4c95-80b0-2cd0416dbe3c"
scaffold_2	RepeatMasker	DNA/Ginger-1	59309291	59310546	6197	+	.	ID="RND-1_FAMILY-21";Tend="2012";Tstart="813";shortTE="F";uid="3580fe8a-f2ad-4287-b923-1ae699aecbe2"
scaffold_2	RepeatMasker	Unknown	24642660	24642766	407	+	.	ID="RND-1_FAMILY-440";Tend="1030";Tstart="925";shortTE="F";uid="8fc2409b-a92a-44a8-8cdd-c10f9be47778"
scaffold_2	RepeatMasker	DNA	26360430	26360674	572	+	.	ID="RND-6_FAMILY-2028";Tend="1674";Tstart="1385";shortTE="F";uid="6b397227-116d-468e-a402-0be2e8bd167a"
scaffold_2	RepeatMasker	Unknown	35725925	35726951	7491	+	.	ID="RND-6_FAMILY-4048";Tend="1952";Tstart="926";shortTE="F";uid="3aa21880-b5c6-4ce9-b0b0-6d83542c1020"
scaffold_2	RepeatMasker	DNA/Ginger-1	35980444	35980877	1001	+	.	ID="rnd-5_family-222";Tend="1331";Tstart="901";shortTE="F";uid="bf2cebfd-0b6c-4f4b-9aeb-01fc61e63c74"
scaffold_2	RepeatMasker	DNA/Ginger-1	41697768	41698060	1299	+	.	ID="RND-1_FAMILY-9";Tend="1514";Tstart="1243";shortTE="F";uid="3869c34c-6e1e-41ce-b6df-8bad52e6f7d5"
scaffold_2	RepeatMasker	DNA/TcMar-Tc1	42832574	42833302	462	+	.	ID="MARINER-4_HMM";TEgroup="ctg_2%7CMARINER-4_HMM%7C1";Tend="1208";Tstart="119";shortTE="F";uid="c2368cb6-2bfc-4410-a00d-47997db0a83d"
scaffold_2	RepeatMasker	DNA/Ginger-1	28448286	28448848	1224	+	.	ID="RND-5_FAMILY-222";Tend="1443";Tstart="849";shortTE="F";uid="ad9854d6-c46e-4db6-b8b3-4884231caf98"
scaffold_2	RepeatMasker	LINE/RTE-BovB	23767918	23768163	789	+	.	ID="RND-6_FAMILY-792";Tend="1669";Tstart="1405";shortTE="F";uid="932e6780-ee8c-47a0-b93c-47a402349658"
scaffold_2	RepeatMasker	LINE/CR1	8450127	8450551	579	+	.	ID="RND-6_FAMILY-827";Tend="1571";Tstart="1136";shortTE="F";uid="46e19086-b787-43a5-a384-0e4cc13358cf"
scaffold_2	RepeatMasker	LINE/I-Jockey	54451376	54451656	1634	+	.	ID="RND-5_FAMILY-1608";Tend="2316";Tstart="2032";shortTE="F";uid="fb765286-5dae-4152-96d1-4e6bbd8fd078"
scaffold_2	RepeatMasker	DNA/hAT-Tip100	53401106	53401365	662	+	.	ID="RND-1_FAMILY-311";Tend="1237";Tstart="964";shortTE="F";uid="b99b3865-fc13-49cc-b969-74dd685c2922"
scaffold_2	RepeatMasker	DNA	35651170	35651369	801	+	.	ID="RND-6_FAMILY-6285";Tend="1035";Tstart="813";shortTE="F";uid="36268021-9c5f-4500-83a9-b9098b4ad552"
scaffold_2	RepeatMasker	Unknown	36977628	36977837	650	+	.	ID="RND-1_FAMILY-384";Tend="1167";Tstart="979";shortTE="F";uid="a2dcb8a1-c9e3-445d-a4c0-8ca0309a7718"
scaffold_2	RepeatMasker	DNA/Ginger-1	63332589	63333989	3633	+	.	ID="rnd-5_family-679";Tend="2076";Tstart="907";shortTE="F";uid="9fde41dd-0de5-4e48-9e6a-4bccacff5b32"
scaffold_2	RepeatMasker	Unknown	8940953	8941694	3064	+	.	ID="RND-6_FAMILY-6278";Tend="809";Tstart="47";shortTE="F";uid="673438ee-ebdc-4411-a654-4fd86a0496d3"
scaffold_2	RepeatMasker	DNA/Ginger-1	10772776	10773658	2918	+	.	ID="rnd-5_family-679";Tend="2160";Tstart="892";shortTE="F";uid="53bda3ed-8ae8-41c0-9786-b8c7ad9bf37d"
scaffold_2	RepeatMasker	DNA/Ginger-1	35216798	35217346	3843	+	.	ID="RND-5_FAMILY-679";Tend="2153";Tstart="1569";shortTE="F";uid="27174fe1-669f-4e67-856a-d7ac05840696"
scaffold_2	RepeatMasker	DNA/Ginger-1	42878447	42878647	465	+	.	ID="RND-5_FAMILY-679";Tend="1994";Tstart="1772";shortTE="F";uid="22a0807a-af88-4ab5-8d4b-c77749495daf"
scaffold_2	RepeatMasker	Unknown	10723501	10724168	3095	+	.	ID="RND-6_FAMILY-6077";Tend="935";Tstart="285";shortTE="F";uid="bbe2e7f2-1aa9-4210-97cd-f911bb86193c"
scaffold_2	RepeatMasker	DNA/hAT-Blackjack	58571709	58572526	1403	+	.	ID="HAT-26_LMI";Tend="1533";Tstart="716";shortTE="F";uid="dc8031ad-374e-4ef3-bb2b-287a2aa402da"
scaffold_2	RepeatMasker	Retroposon?	25285232	25285636	1914	+	.	ID="RND-1_FAMILY-4";Tend="1506";Tstart="1020";shortTE="F";uid="062e7c46-33a1-43f5-bf8b-f6fb1a51f4a9"
scaffold_2	RepeatMasker	DNA/hAT	25065868	25066053	951	+	.	ID="RND-5_FAMILY-9190";Tend="1836";Tstart="1640";shortTE="F";uid="77bcf522-9790-4610-920b-702714af3bac"
scaffold_2	RepeatMasker	DNA/Merlin	64257033	64257885	5156	+	.	ID="RND-1_FAMILY-25";Tend="1822";Tstart="977";shortTE="F";uid="95ab9054-fbe6-476e-a284-4fa5c86f20bc"
scaffold_2	RepeatMasker	Unknown	45254321	45254763	716	+	.	ID="RND-2_FAMILY-24";Tend="1549";Tstart="1100";shortTE="F";uid="7673c4ab-e010-4c92-ab30-9edd5a784c63"
scaffold_2	RepeatMasker	Unknown	61126169	61126371	506	+	.	ID="RND-5_FAMILY-2291";Tend="1200";Tstart="944";shortTE="F";uid="02d7a981-50a8-4cae-9478-1252fa1cf943"
scaffold_2	RepeatMasker	DNA/hAT-Tip100	59978705	59979095	2908	+	.	ID="RND-6_FAMILY-4850";Tend="2680";Tstart="2292";shortTE="F";uid="82529f73-5172-424e-87c4-c21b5e34e52f"
scaffold_2	RepeatMasker	Unknown	55058521	55058771	664	+	.	ID="RND-5_FAMILY-1036";TEgroup="ctg_2%7CRND-5_FAMILY-1036%7C5";Tend="1366";Tstart="919";shortTE="T";uid="41b8479a-541b-4c6b-96bb-9b27dbf8cc63"
scaffold_2	RepeatMasker	DNA	64586723	64587212	1348	+	.	ID="RND-4_FAMILY-220";Tend="1418";Tstart="972";shortTE="F";uid="1f45efa7-008a-49d4-9828-6f9e6a97152d"
scaffold_2	RepeatMasker	Unknown	32714579	32715228	3990	+	.	ID="RND-1_FAMILY-116";Tend="1624";Tstart="976";shortTE="F";uid="9ae89db7-4b00-4f4b-abdc-a23d36673d7a"
scaffold_2	RepeatMasker	DNA/Ginger-1	50363349	50363580	526	+	.	ID="RND-5_FAMILY-679";Tend="2520";Tstart="2074";shortTE="F";uid="2827fcea-c468-423f-9dfe-6ba0a936dcad"
scaffold_2	RepeatMasker	Retroposon?	64265251	64265409	439	+	.	ID="RND-3_FAMILY-175";Tend="2195";Tstart="2051";shortTE="F";uid="5e3a4b8f-aa85-493c-a8d0-191278ae8b93"
scaffold_2	RepeatMasker	Unknown	36864827	36867075	15986	+	.	ID="RND-5_FAMILY-3007";Tend="3183";Tstart="950";shortTE="F";uid="28aa3140-f997-4bb4-b167-faa93051326f"
scaffold_2	RepeatMasker	Unknown	49394745	49394899	1106	+	.	ID="RND-1_FAMILY-280";Tend="1616";Tstart="1461";shortTE="F";uid="d1b1a70a-3cad-47f0-9bb2-9ae7f278a4e0"
scaffold_2	RepeatMasker	Unknown	24246944	24247068	667	+	.	ID="RND-6_FAMILY-7370";Tend="1280";Tstart="1162";shortTE="F";uid="da3f8b9f-c0e0-4231-b410-ef7d9700111e"
scaffold_2	RepeatMasker	Unknown	51826617	51827067	936	+	.	ID="RND-1_FAMILY-107";Tend="695";Tstart="274";shortTE="F";uid="202646f0-57c2-439d-b9ef-3b364accfd36"
scaffold_2	RepeatMasker	Unknown	16860193	16860475	846	+	.	ID="RND-6_FAMILY-19379";Tend="1848";Tstart="1610";shortTE="F";uid="f8d9a236-2ed8-4eeb-9a22-0e83f62c849b"
scaffold_2	RepeatMasker	DNA/Ginger-1	38710669	38710834	1074	+	.	ID="RND-6_FAMILY-1075";Tend="1012";Tstart="847";shortTE="F";uid="44bc7787-aab0-4de8-8220-1638ed2af769"
scaffold_2	RepeatMasker	DNA	43921138	43921457	782	+	.	ID="RND-4_FAMILY-220";Tend="1414";Tstart="1140";shortTE="F";uid="4fd3d93a-f0f6-419b-868e-a4c1cbd6f3b4"
scaffold_2	RepeatMasker	Unknown	5148267	5148458	633	+	.	ID="RND-5_FAMILY-3056";Tend="1833";Tstart="1647";shortTE="F";uid="7e8ca294-15ae-45dc-993d-307d942a41c9"
scaffold_2	RepeatMasker	LINE/R1	47941398	47941966	656	+	.	ID="RT1";Tend="3348";Tstart="3000";shortTE="F";uid="da1be5ea-cad1-409d-9660-95b696cbfe1b"
scaffold_2	RepeatMasker	DNA/Ginger-1	52692341	52692597	1254	+	.	ID="rnd-6_family-1075";Tend="1055";Tstart="602";shortTE="F";uid="12361c25-b0e8-42ed-8f44-1ec049381466"
scaffold_2	RepeatMasker	DNA/hAT-Ac	50792748	50792877	441	+	.	ID="DNA8-99_AP";Tend="758";Tstart="606";shortTE="F";uid="db7ec58c-62c1-441a-a8d2-8de4dfbbb1ce"
scaffold_2	RepeatMasker	LINE/RTE-BovB	1969203	1969517	1004	+	.	ID="RND-6_FAMILY-792";Tend="1634";Tstart="1314";shortTE="F";uid="800f3d86-3e7c-4f50-b116-145ed0069cde"
scaffold_2	RepeatMasker	DNA/Ginger-1	17070382	17070487	416	+	.	ID="RND-5_FAMILY-679";Tend="2205";Tstart="2095";shortTE="F";uid="f8a65fba-cfec-4d17-a655-6cda2d5e2d5b"
scaffold_2	RepeatMasker	Unknown	24486829	24486958	452	+	.	ID="RND-5_FAMILY-1135";Tend="3313";Tstart="3188";shortTE="F";uid="11f4e958-8294-4878-947f-7b5a849fe3a9"
scaffold_2	RepeatMasker	DNA/hAT-Tip100	20451725	20451894	407	+	.	ID="DNA8-65_AP";Tend="168";Tstart="1";shortTE="F";uid="b14e4c73-388a-4727-b220-2ea148d0c886"
scaffold_2	RepeatMasker	DNA/hAT-Tip100	13773778	13773983	862	+	.	ID="RND-1_FAMILY-110";Tend="2328";Tstart="2109";shortTE="F";uid="762a0e3a-9c58-49e3-8df8-70394be17c1b"
scaffold_2	RepeatMasker	DNA/hAT-hAT19	20571118	20571307	478	+	.	ID="HAT-N5_AP";Tend="212";Tstart="22";shortTE="F";uid="8438e0b1-67a2-4783-908c-f625312cc835"
scaffold_2	RepeatMasker	DNA/Ginger-1	33443162	33443468	1707	+	.	ID="RND-6_FAMILY-8521";Tend="1354";Tstart="1055";shortTE="F";uid="77927c8e-46f9-4bd4-a47d-458db74a4a6f"
scaffold_2	RepeatMasker	DNA/hAT-Tip100	58045791	58045991	1327	+	.	ID="RND-6_FAMILY-7787";Tend="848";Tstart="648";shortTE="F";uid="e74c6ef3-05d7-440c-9a76-de8448abaea4"
scaffold_2	RepeatMasker	DNA/hAT-hAT19	47957005	47957147	659	+	.	ID="RND-1_FAMILY-213";Tend="798";Tstart="666";shortTE="F";uid="c675a6e4-e7ba-437a-b313-d4a6f2b5c810"
scaffold_2	RepeatMasker	DNA/Kolobok-E	10166970	10167080	688	+	.	ID="RND-1_FAMILY-46";Tend="1510";Tstart="1401";shortTE="F";uid="1a5797ff-1cb0-426f-b019-c8ebec1058f0"
scaffold_2	RepeatMasker	DNA/hAT-Tip100	36517836	36518039	625	+	.	ID="RND-6_FAMILY-201";Tend="2064";Tstart="1849";shortTE="F";uid="11181446-7b27-40c6-b9f6-b3bd80fa1089"
scaffold_2	RepeatMasker	DNA/hAT-Tip100	64028072	64028418	573	+	.	ID="RND-1_FAMILY-321";Tend="1411";Tstart="1080";shortTE="F";uid="e35b2471-1a36-4205-8efa-fbaa9d66a0b4"
scaffold_2	RepeatMasker	DNA/hAT-Tip100	53245305	53245810	2559	+	.	ID="RND-6_FAMILY-2";Tend="1780";Tstart="1292";shortTE="F";uid="3a2c0d7d-bcea-4c1e-b15a-23661597aebc"
scaffold_2	RepeatMasker	LINE/I-Jockey	8550594	8551080	666	+	.	ID="JOCKEY-3_RPR";Tend="1450";Tstart="965";shortTE="F";uid="21a82c30-c0d8-4402-bc4a-90fdad7374c9"
scaffold_2	RepeatMasker	Retroposon?	29418360	29419146	2193	+	.	ID="RND-5_FAMILY-1752";Tend="1569";Tstart="810";shortTE="F";uid="2f802c27-395c-4e70-b48f-448e99394274"
scaffold_2	RepeatMasker	Unknown	50641542	50641692	1000	+	.	ID="RND-1_FAMILY-424";Tend="1826";Tstart="1677";shortTE="F";uid="4ad2ea22-e0d4-4907-a9ab-90a84282abc3"
scaffold_2	RepeatMasker	DNA	26272333	26272530	422	+	.	ID="RND-6_FAMILY-984";Tend="1509";Tstart="1322";shortTE="F";uid="870aefd3-96f7-4294-b621-b5e073fdc57d"
scaffold_2	RepeatMasker	DNA/hAT-Ac	18456427	18456644	1011	+	.	ID="RND-1_FAMILY-138";Tend="1196";Tstart="979";shortTE="F";uid="6b8b4c98-d333-4a1b-afbd-b01c99c7a05e"
scaffold_2	RepeatMasker	DNA/Ginger-1	20756598	20757083	2263	+	.	ID="RND-5_FAMILY-679";Tend="1384";Tstart="848";shortTE="F";uid="89ca2230-0fb6-49c2-ae0b-b118c8678a08"
scaffold_2	RepeatMasker	Unknown	63694741	63695331	1139	+	.	ID="RND-5_FAMILY-473";TEgroup="ctg_2%7CRND-5_FAMILY-473%7C7";Tend="1685";Tstart="669";shortTE="F";uid="2878150f-e84f-4234-883f-9bfe62f77f61"
scaffold_2	RepeatMasker	DNA/Ginger-1	50686689	50687115	1740	+	.	ID="RND-5_FAMILY-222";Tend="1419";Tstart="962";shortTE="F";uid="74866d4a-a1d7-4fde-b44f-80cf1986d941"
scaffold_2	RepeatMasker	DNA/hAT	29791268	29791368	450	+	.	ID="RND-6_FAMILY-2850";Tend="1376";Tstart="1272";shortTE="F";uid="3a31ddc2-e579-425c-ab75-19ad050b1155"
scaffold_2	RepeatMasker	DNA/hAT-Tip100	39525170	39525721	3476	+	.	ID="RND-6_FAMILY-7787";Tend="1407";Tstart="848";shortTE="F";uid="427b4d4d-829c-4642-b870-6151295f092b"
scaffold_2	RepeatMasker	Unknown	49390253	49390627	3239	+	.	ID="RND-6_FAMILY-3550";Tend="1215";Tstart="839";shortTE="F";uid="287d9d1e-7ae9-45a8-9155-4482c7e579ac"
scaffold_2	RepeatMasker	DNA/hAT-Tip100	35957548	35957763	1049	+	.	ID="RND-1_FAMILY-457";Tend="2664";Tstart="2453";shortTE="F";uid="7f1243de-09ad-46ba-8914-22cacb14444c"
scaffold_2	RepeatMasker	DNA/TcMar-Tc1	7292752	7292880	478	+	.	ID="RND-6_FAMILY-547";Tend="264";Tstart="131";shortTE="F";uid="a684fa83-9c12-469a-8884-147eee81b6fc"
scaffold_2	RepeatMasker	DNA/hAT-Tip100	31607639	31609237	2890	+	.	ID="RND-1_FAMILY-53";Tend="2386";Tstart="908";shortTE="F";uid="5359be30-fdea-458c-9715-84d0e679ee23"
scaffold_2	RepeatMasker	DNA/MULE-NOF	26786194	26786581	1378	+	.	ID="rnd-6_family-4356";Tend="1376";Tstart="847";shortTE="F";uid="3eab5591-56d4-4174-9eef-e2c5fe4e8e3b"
scaffold_2	RepeatMasker	DNA/hAT-hAT19	29241998	29242187	760	+	.	ID="DNA8-49_AP";Tend="202";Tstart="6";shortTE="F";uid="6eb04400-30bc-4010-99de-6211d7fedb32"
scaffold_2	RepeatMasker	DNA	5648079	5648192	619	+	.	ID="RND-6_FAMILY-5172";Tend="1406";Tstart="1298";shortTE="F";uid="44fbabbf-6454-473d-8c19-c630a4654d92"
scaffold_2	RepeatMasker	DNA/hAT-Tip100	16080603	16080722	572	+	.	ID="RND-1_FAMILY-81";Tend="1260";Tstart="1144";shortTE="F";uid="e32a0f6a-1cd1-476c-8419-8c63f06d9399"
scaffold_2	RepeatMasker	Unknown	61540877	61541005	438	+	.	ID="RND-5_FAMILY-2291";Tend="1091";Tstart="970";shortTE="F";uid="da9c03ed-bd1a-4d4a-a2a8-11da0bc89570"
scaffold_2	RepeatMasker	DNA/Ginger-1	756847	756956	515	+	.	ID="RND-5_FAMILY-679";Tend="1071";Tstart="957";shortTE="F";uid="a5d5f55d-3319-47ef-ab12-581bd3f251b9"
scaffold_2	RepeatMasker	DNA/TcMar-Tigger	7103311	7103638	1826	+	.	ID="RND-6_FAMILY-1897";Tend="1315";Tstart="975";shortTE="F";uid="d993a70c-5194-425b-90de-fc41aa4b3e71"
scaffold_2	RepeatMasker	DNA/hAT	36396046	36396447	1470	+	.	ID="RND-6_FAMILY-9119";Tend="1730";Tstart="1323";shortTE="F";uid="5fc96df9-4990-4d1b-87eb-62775322edf9"
scaffold_2	RepeatMasker	DNA/hAT-hAT19	54760514	54760907	1850	+	.	ID="RND-5_FAMILY-1605";Tend="1380";Tstart="944";shortTE="F";uid="84c37bae-89c3-433b-94dc-46439c9e1796"
scaffold_2	RepeatMasker	DNA/TcMar-Tc1	42293067	42293361	517	+	.	ID="RND-6_FAMILY-547";Tend="1758";Tstart="1471";shortTE="F";uid="3c616de7-ca94-4568-9890-52aaab1053d7"
scaffold_2	RepeatMasker	Unknown	61293844	61294333	1986	+	.	ID="RND-4_FAMILY-991";Tend="1915";Tstart="1359";shortTE="F";uid="61a0e649-4680-41cd-af9f-743f2dadcfbb"
scaffold_2	RepeatMasker	Unknown	41680054	41680236	448	+	.	ID="RND-1_FAMILY-178";Tend="1100";Tstart="932";shortTE="F";uid="af443d60-c6e1-404b-a3ed-99f1dd80e568"
scaffold_2	RepeatMasker	DNA/hAT-hAT19	19488690	19489323	793	+	.	ID="HAT-1_LHU";Tend="1137";Tstart="497";shortTE="F";uid="6fa51252-d9d0-48bb-b0a7-fa4d377a6986"
scaffold_2	RepeatMasker	DNA	7299864	7300186	1460	+	.	ID="RND-1_FAMILY-102";Tend="1366";Tstart="957";shortTE="F";uid="6c87e41c-2020-4f17-a575-b6cc2482ea4c"
scaffold_2	RepeatMasker	Unknown	49513902	49514325	3124	+	.	ID="RND-1_FAMILY-276";Tend="1366";Tstart="942";shortTE="F";uid="aa1a1b4c-673f-454e-ae05-47bf0131a068"
scaffold_2	RepeatMasker	DNA/Ginger-1	6246483	6247155	1986	+	.	ID="rnd-1_family-9";Tend="1519";Tstart="728";shortTE="F";uid="3830a561-cbc7-43f9-8e40-e337814e59c3"
scaffold_2	RepeatMasker	Unknown	6415849	6416222	1265	+	.	ID="RND-5_FAMILY-1615";Tend="1353";Tstart="995";shortTE="F";uid="b2302094-2ef1-429f-b605-9b200d50c782"
scaffold_2	RepeatMasker	DNA/hAT-Tip100	58994529	58994795	1829	+	.	ID="RND-1_FAMILY-311";Tend="1240";Tstart="968";shortTE="F";uid="6cb41cfa-c9e1-4e65-97f9-71f1734e133c"
scaffold_2	RepeatMasker	DNA/Ginger-1	31844312	31844743	1358	+	.	ID="rnd-1_family-9";Tend="1631";Tstart="1260";shortTE="F";uid="14486936-4040-4105-b21b-49dcce0ac4db"
scaffold_2	RepeatMasker	DNA/Ginger-1	8375017	8375261	1363	+	.	ID="RND-6_FAMILY-4968";Tend="1166";Tstart="910";shortTE="F";uid="95ef3658-c253-47b8-bf33-0b03bf373263"
scaffold_2	RepeatMasker	Unknown	22330376	22330665	776	+	.	ID="RND-6_FAMILY-6083";Tend="1470";Tstart="1155";shortTE="F";uid="8ddea76d-e982-49cc-aeb9-fdbc2cf62a2d"
scaffold_2	RepeatMasker	Unknown	49593964	49594301	1848	+	.	ID="RND-5_FAMILY-2155";Tend="1298";Tstart="947";shortTE="F";uid="04ac22f2-6d10-4f5d-aad5-108352c9f950"
scaffold_2	RepeatMasker	Unknown	49099201	49099707	2682	+	.	ID="RND-5_FAMILY-243";Tend="1495";Tstart="912";shortTE="F";uid="2f9181e1-b9ef-46bd-9157-ffa016d281c0"
scaffold_2	RepeatMasker	DNA/Ginger-1	18683593	18684977	7549	+	.	ID="RND-1_FAMILY-8";Tend="2237";Tstart="831";shortTE="F";uid="5d661e25-ea42-48c9-9b49-06acdc441364"
scaffold_2	RepeatMasker	DNA	1577167	1577523	653	+	.	ID="RND-6_FAMILY-2028";Tend="1674";Tstart="1307";shortTE="F";uid="eb0170d9-e07a-42ab-8cc1-cfd6685193a4"
scaffold_2	RepeatMasker	LINE/I-Jockey	8552502	8553089	632	+	.	ID="JOCKEY-3_RPR";Tend="2434";Tstart="1050";shortTE="F";uid="63cabeea-c7de-40b6-8d0b-98b9e320f51e"
scaffold_2	RepeatMasker	LINE/I-Jockey	58485976	58486361	1070	+	.	ID="RND-5_FAMILY-1608";Tend="2379";Tstart="2052";shortTE="F";uid="1475f540-2b37-4685-b803-8cac5b7333bf"
scaffold_2	RepeatMasker	Unknown	65354065	65354349	1231	+	.	ID="RND-6_FAMILY-7443";Tend="1080";Tstart="795";shortTE="F";uid="bcced77d-4a9a-4ee9-b0a4-37e8732c2b8a"
scaffold_2	RepeatMasker	DNA/Maverick	11005729	11005859	737	+	.	ID="RND-6_FAMILY-79";Tend="8551";Tstart="8425";shortTE="F";uid="946115d7-f3fc-4124-a6ee-3531b71d8185"
scaffold_2	RepeatMasker	DNA	19949401	19949766	642	+	.	ID="RND-4_FAMILY-220";TEgroup="ctg_2%7CRND-4_FAMILY-220%7C15";Tend="1421";Tstart="972";shortTE="F";uid="71f830c5-87dc-439c-b675-aac137fbd616"
scaffold_2	RepeatMasker	DNA/hAT	50419987	50420317	1640	+	.	ID="RND-1_FAMILY-7";Tend="1181";Tstart="853";shortTE="F";uid="bc82cf97-d7c5-4584-8d1d-53fcb0f03434"
scaffold_2	RepeatMasker	DNA/Ginger-1	38208638	38209134	2660	+	.	ID="RND-6_FAMILY-8521";Tend="1529";Tstart="1011";shortTE="F";uid="8f853481-dd66-42fb-b8ab-89480b7d3eff"
scaffold_2	RepeatMasker	DNA	29435439	29435547	428	+	.	ID="RND-5_FAMILY-2286";Tend="1613";Tstart="1510";shortTE="F";uid="aa8bbc90-9497-4d58-ae49-3fcc77228f8b"
scaffold_2	RepeatMasker	Unknown	26144652	26144984	1021	+	.	ID="RND-6_FAMILY-7443";Tend="1149";Tstart="809";shortTE="F";uid="1ee79e9a-c857-47a9-a13b-c28f0e097a53"
scaffold_2	RepeatMasker	DNA/Ginger-1	21375808	21376514	4439	+	.	ID="RND-6_FAMILY-2321";Tend="1609";Tstart="876";shortTE="F";uid="65a3d8b4-c075-4bbe-823d-98358de9bf7e"
scaffold_2	RepeatMasker	DNA/TcMar-Tc1	41119722	41120883	2592	+	.	ID="MARINER-4_HMM";Tend="1218";Tstart="61";shortTE="F";uid="494fb5de-9a47-4990-9e43-fc4d0a2f813a"
scaffold_2	RepeatMasker	DNA/Ginger-1	53197952	53198220	1485	+	.	ID="RND-6_FAMILY-2321";Tend="1135";Tstart="865";shortTE="F";uid="f598161d-8c18-4f90-82ef-82d87a06fbcd"
scaffold_2	RepeatMasker	DNA/Merlin	40659208	40660046	829	+	.	ID="RND-1_FAMILY-25";Tend="1820";Tstart="965";shortTE="F";uid="6c3ae39b-dc38-48c9-a2f9-ac7eeb739da1"
scaffold_2	RepeatMasker	LINE/RTE-BovB	34255995	34256423	2292	+	.	ID="RND-6_FAMILY-792";Tend="1437";Tstart="1002";shortTE="F";uid="f8273ae9-3438-4385-b604-26cd3551ee47"
scaffold_2	RepeatMasker	Unknown	21699508	21699892	2028	+	.	ID="RND-1_FAMILY-154";Tend="1376";Tstart="1029";shortTE="F";uid="93b59b74-2a08-4a2f-ad36-eaa5d4734561"
scaffold_2	RepeatMasker	DNA/Maverick	58452242	58452838	603	+	.	ID="RND-6_FAMILY-8607";TEgroup="ctg_2%7CRND-6_FAMILY-8607%7C2";Tend="3844";Tstart="2741";shortTE="T";uid="c8fa0569-ca27-4950-952b-ce362cab0e22"
scaffold_2	RepeatMasker	LINE/R1	27827010	27829063	15896	+	.	ID="RND-1_FAMILY-165";Tend="3645";Tstart="1580";shortTE="F";uid="59c70138-2029-4d51-a311-1c1c45127c82"
scaffold_2	RepeatMasker	DNA/MULE-NOF	9535254	9537540	1534	+	.	ID="RND-1_FAMILY-306";TEgroup="ctg_2%7CRND-1_FAMILY-306%7C1";Tend="2152";Tstart="1";shortTE="F";uid="bd95ba6a-92e6-4796-9dfd-8883c8009860"
scaffold_2	RepeatMasker	DNA/Ginger-1	27186218	27186793	2173	+	.	ID="rnd-5_family-679";Tend="1486";Tstart="844";shortTE="F";uid="2fe80ef8-ebcc-4099-8ff8-0937a9d9ac98"
scaffold_2	RepeatMasker	DNA/hAT-Charlie	44259345	44259612	1408	+	.	ID="RND-6_FAMILY-2925";Tend="1118";Tstart="869";shortTE="F";uid="bb72a334-fb6f-4e1b-97c6-6992ef31f47f"
scaffold_2	RepeatMasker	Unknown	15189743	15190193	2362	+	.	ID="RND-1_FAMILY-154";Tend="1399";Tstart="972";shortTE="F";uid="7e55e1a1-b5ef-4cd8-a5f2-6d7739dcda3c"
scaffold_2	RepeatMasker	Unknown	23981331	23981448	418	+	.	ID="RND-6_FAMILY-5740";Tend="1643";Tstart="1525";shortTE="F";uid="921ba72d-0ef3-4b57-aac3-d8f1697924f1"
scaffold_2	RepeatMasker	DNA/hAT-Tip100	9852301	9852464	856	+	.	ID="RND-1_FAMILY-278";Tend="2411";Tstart="2247";shortTE="F";uid="a4f26b3f-96b5-44ed-ab44-314860875540"
scaffold_2	RepeatMasker	DNA	23522773	23522990	1162	+	.	ID="RND-1_FAMILY-217";Tend="1378";Tstart="1140";shortTE="F";uid="43506fd5-3173-4841-b313-d9d6f8d54212"
scaffold_2	RepeatMasker	DNA	59722041	59722280	882	+	.	ID="RND-4_FAMILY-220";TEgroup="ctg_2%7CRND-4_FAMILY-220%7C41";Tend="1376";Tstart="968";shortTE="F";uid="c7ffb3be-efb2-469c-bcb3-6cdf2fd1961c"
scaffold_2	RepeatMasker	DNA	8850285	8850421	822	+	.	ID="RND-1_FAMILY-102";Tend="1100";Tstart="962";shortTE="F";uid="5aa8e492-a8fe-484b-b78a-c045505a7ac1"
scaffold_2	RepeatMasker	Unknown	64349317	64349712	2113	+	.	ID="RND-6_FAMILY-15063";Tend="1297";Tstart="902";shortTE="F";uid="1a25b269-f18d-4fc0-a3ba-d6aedf08cb87"
scaffold_2	RepeatMasker	LINE/I-Jockey	30608790	30610537	12789	+	.	ID="RND-6_FAMILY-1005";Tend="2676";Tstart="279";shortTE="F";uid="f54c247d-d2a1-4161-bfec-121d034d8512"
scaffold_2	RepeatMasker	DNA/hAT-Tip100	45397436	45397850	2233	+	.	ID="RND-1_FAMILY-148";Tend="1364";Tstart="926";shortTE="F";uid="f9c592b1-626c-4a01-a43b-20bec677b72e"
scaffold_2	RepeatMasker	Unknown	45929554	45929944	1130	+	.	ID="RND-6_FAMILY-76";Tend="1583";Tstart="1190";shortTE="F";uid="792097bb-1922-40de-9afa-17eba7914510"
scaffold_2	RepeatMasker	LINE/RTE-BovB	9622089	9622426	1271	+	.	ID="RND-6_FAMILY-792";Tend="1631";Tstart="1300";shortTE="F";uid="f68c9303-af26-4540-93a4-11ddd94d73f5"
scaffold_2	RepeatMasker	DNA/Ginger-1	31613691	31614338	3407	+	.	ID="RND-6_FAMILY-1075";Tend="1718";Tstart="1016";shortTE="F";uid="ebff9664-c624-4fcc-8d76-5bee4b706273"
scaffold_2	RepeatMasker	DNA	6122637	6122941	701	+	.	ID="ttaa4c_ap";Tend="367";Tstart="60";shortTE="F";uid="e39492a1-7e6f-43d2-8b15-5b296f77f62f"
scaffold_2	RepeatMasker	DNA/hAT-Tip100	50638802	50638905	507	+	.	ID="RND-1_FAMILY-321";Tend="1288";Tstart="1181";shortTE="F";uid="904fb52c-e295-4643-8094-ba93c1aa7091"
scaffold_2	RepeatMasker	DNA/hAT-hATm	310484	310786	1873	+	.	ID="RND-1_FAMILY-265";Tend="1134";Tstart="838";shortTE="F";uid="001fe51e-808b-4be1-b28b-4d6ba99d52f3"
scaffold_2	RepeatMasker	DNA/Ginger-1	54639166	54639362	732	+	.	ID="RND-4_FAMILY-652";Tend="1059";Tstart="872";shortTE="F";uid="1cea3271-3e3a-4b1d-8bb7-25b5f81a27dd"
scaffold_2	RepeatMasker	DNA/Ginger-1	38729847	38730459	3403	+	.	ID="rnd-5_family-222";Tend="1460";Tstart="907";shortTE="F";uid="16817b60-c158-4972-b811-ad7246e8ecd6"
scaffold_2	RepeatMasker	LINE/I	51856242	51856598	1870	+	.	ID="RND-6_FAMILY-12169";Tend="1430";Tstart="1065";shortTE="F";uid="a689dfe7-f235-4702-a853-4f22c59365f9"
scaffold_2	RepeatMasker	Unknown	6301783	6302311	1491	+	.	ID="RND-1_FAMILY-521";Tend="1736";Tstart="1203";shortTE="F";uid="19382564-4d6c-4d59-a08d-fa0f7dc5f92a"
scaffold_2	RepeatMasker	DNA/hAT	24581586	24581862	1572	+	.	ID="RND-1_FAMILY-26";Tend="1246";Tstart="961";shortTE="F";uid="3640ac4c-7b75-4e84-ae3e-66dfa275552f"
scaffold_2	RepeatMasker	DNA/hAT-Tip100	50794590	50795337	1274	+	.	ID="RND-1_FAMILY-110";Tend="2535";Tstart="1827";shortTE="F";uid="ec64121e-92ab-4e12-acb4-d73012645258"
scaffold_2	RepeatMasker	DNA/hAT-Tip100	6710157	6710434	822	+	.	ID="RND-1_FAMILY-176";Tend="1783";Tstart="1475";shortTE="F";uid="7f19fa91-3e9d-481f-b499-813b931c1426"
scaffold_2	RepeatMasker	Unknown	12763214	12763695	467	+	.	ID="RND-6_FAMILY-6278";Tend="1574";Tstart="1089";shortTE="F";uid="40b39e35-e469-44ab-89ba-447ee856063b"
scaffold_2	RepeatMasker	DNA/Ginger-1	53863932	53864152	1062	+	.	ID="RND-6_FAMILY-1604";Tend="1012";Tstart="801";shortTE="F";uid="b9aab7a3-7aa6-4d65-8ea1-1b78404f707c"
scaffold_2	RepeatMasker	LINE/RTE-BovB	28103331	28103725	649	+	.	ID="RND-5_FAMILY-52";Tend="1274";Tstart="881";shortTE="F";uid="605388d4-375c-4fa3-aab2-dcb7aa5bd716"
scaffold_2	RepeatMasker	DNA/Ginger-1	54283046	54283184	806	+	.	ID="RND-5_FAMILY-222";Tend="1378";Tstart="1054";shortTE="F";uid="9110d6c8-b85b-4fd8-84df-16da0f99aae9"
scaffold_2	RepeatMasker	Unknown	48497858	48498600	4700	+	.	ID="RND-1_FAMILY-300";Tend="1533";Tstart="864";shortTE="F";uid="04aab3b1-9d28-45c9-aa32-a48d756e178b"
scaffold_2	RepeatMasker	DNA/hAT-hAT19	8692668	8692911	508	+	.	ID="DNA8-64B_AP";Tend="289";Tstart="1";shortTE="F";uid="546cfd50-7756-45df-8d67-f741aaa13ded"
scaffold_2	RepeatMasker	LINE/I-Jockey	33609269	33609434	921	+	.	ID="RND-5_FAMILY-1608";Tend="1104";Tstart="927";shortTE="F";uid="8f6949a5-5992-4fa9-ae1e-dbb44aa410c4"
scaffold_2	RepeatMasker	Unknown	60538769	60538900	882	+	.	ID="RND-1_FAMILY-349";Tend="1067";Tstart="942";shortTE="F";uid="ca38c2cd-ed23-441b-883e-16a8d87b60a1"
scaffold_2	RepeatMasker	Unknown	6423669	6423780	686	+	.	ID="RND-6_FAMILY-3525";Tend="1788";Tstart="1679";shortTE="F";uid="105ae571-2f8b-4927-b549-dc993b14b959"
scaffold_2	RepeatMasker	DNA/Ginger-1	5558836	5559486	2191	+	.	ID="rnd-1_family-9";Tend="1546";Tstart="754";shortTE="F";uid="eb82f975-c9a0-4547-b62b-10007203db6c"
scaffold_2	RepeatMasker	DNA/hAT-Ac	58094469	58094750	1051	+	.	ID="RND-1_FAMILY-138";Tend="1189";Tstart="937";shortTE="F";uid="80390390-b7d1-458a-b0c7-6fda9b311d52"
scaffold_2	RepeatMasker	DNA/Ginger-1	25242755	25242862	478	+	.	ID="RND-4_FAMILY-839";Tend="939";Tstart="841";shortTE="F";uid="b009c696-0f8c-4dff-9e68-884085871d53"
scaffold_2	RepeatMasker	DNA/MULE-MuDR	19555006	19555279	2113	+	.	ID="RND-5_FAMILY-656";Tend="1792";Tstart="1521";shortTE="F";uid="ee88c7ce-92df-4766-8109-8ea2587b26ff"
scaffold_2	RepeatMasker	DNA/hAT	65099760	65100854	4391	+	.	ID="RND-1_FAMILY-26";Tend="1969";Tstart="894";shortTE="F";uid="644eceef-4220-42b8-a821-e8db54a15174"
scaffold_2	RepeatMasker	Unknown	48451358	48451508	652	+	.	ID="RND-1_FAMILY-237";Tend="226";Tstart="40";shortTE="F";uid="51d05def-0158-477c-926b-ed8ba20ae7dd"
scaffold_2	RepeatMasker	Unknown	61192543	61192714	1069	+	.	ID="RND-1_FAMILY-328";Tend="1455";Tstart="1297";shortTE="F";uid="a83518f1-45cb-4b16-9875-6469588b3b91"
scaffold_2	RepeatMasker	DNA/Ginger-1	33101219	33103776	18607	+	.	ID="RND-1_FAMILY-446";Tend="3039";Tstart="533";shortTE="F";uid="01243c7a-4f7d-4c47-a3ea-299c065ddcaa"
scaffold_2	RepeatMasker	DNA/Ginger-1	32726487	32726750	1494	+	.	ID="RND-1_FAMILY-12";Tend="1664";Tstart="1400";shortTE="F";uid="41135d86-d196-4631-b23b-9f3067ace9d4"
scaffold_2	RepeatMasker	Unknown	10342	10552	1070	+	.	ID="RND-1_FAMILY-166";Tend="1152";Tstart="984";shortTE="F";uid="eb1be748-d08e-4d72-a83a-e29af5bca61b"
scaffold_2	RepeatMasker	Unknown	30770052	30770209	915	+	.	ID="RND-6_FAMILY-2481";Tend="2431";Tstart="2275";shortTE="F";uid="93884271-e994-4dd3-95fb-5de9619186d7"
scaffold_2	RepeatMasker	DNA/Ginger-1	56807746	56808947	7201	+	.	ID="RND-6_FAMILY-1075";Tend="2055";Tstart="858";shortTE="F";uid="77aafb98-9eb4-4bb1-ba26-5802569f1d11"
scaffold_2	RepeatMasker	DNA/hAT-Tip100	21528189	21528464	1638	+	.	ID="RND-1_FAMILY-91";Tend="1236";Tstart="967";shortTE="F";uid="f4022925-85df-46cd-9135-b2fd03ccb797"
scaffold_2	RepeatMasker	Unknown	16732223	16732366	402	+	.	ID="RND-5_FAMILY-526";Tend="2011";Tstart="1872";shortTE="F";uid="8b2429e0-6054-478f-b69d-0e0544fb49a4"
scaffold_2	RepeatMasker	Unknown	64160811	64161015	1173	+	.	ID="RND-1_FAMILY-166";Tend="1152";Tstart="984";shortTE="F";uid="52e55017-6375-4bf3-9ab9-ecae48aa5644"
scaffold_2	RepeatMasker	DNA/Kolobok-E	17039828	17040245	786	+	.	ID="KOLOBOKE-2_AP";Tend="436";Tstart="19";shortTE="F";uid="9f21b6cf-a6c8-4987-b540-6e00aa97dcfd"
scaffold_2	RepeatMasker	DNA/hAT-Tip100	6607523	6607670	869	+	.	ID="RND-5_FAMILY-921";Tend="1025";Tstart="883";shortTE="F";uid="ee9a8ee2-f786-480d-9013-5344bfdee383"
scaffold_2	RepeatMasker	Unknown	28752608	28753011	879	+	.	ID="RND-5_FAMILY-2668";Tend="696";Tstart="322";shortTE="F";uid="79a4b319-e852-4fbd-a25a-68db84e16207"
scaffold_2	RepeatMasker	DNA	39508461	39508733	1075	+	.	ID="RND-4_FAMILY-220";Tend="1281";Tstart="1004";shortTE="F";uid="d43986c1-9a34-49a3-b8bb-37173f2ee15d"
scaffold_2	RepeatMasker	DNA/Sola-3	34329800	34331280	8887	+	.	ID="RND-6_FAMILY-2822";Tend="1505";Tstart="126";shortTE="F";uid="71dc6626-e631-405c-984e-56ab6bcf6c6d"
scaffold_2	RepeatMasker	DNA/Ginger-1	18255603	18256024	1498	+	.	ID="RND-5_FAMILY-679";Tend="2238";Tstart="1772";shortTE="F";uid="d91609ce-49c5-44fc-916e-cd18114b3755"
scaffold_2	RepeatMasker	DNA/Ginger-1	17938268	17938445	583	+	.	ID="RND-1_FAMILY-9";Tend="1122";Tstart="942";shortTE="F";uid="e90c8b90-cb83-4030-89f5-e602ffaaa72f"
scaffold_2	RepeatMasker	DNA/TcMar-Mariner	55337147	55337883	1532	+	.	ID="mariner-1_hmm";Tend="1312";Tstart="576";shortTE="F";uid="a8be476c-fe20-4772-9c9f-43b56be687d6"
scaffold_2	RepeatMasker	LTR/Pao	61419733	61421380	978	+	.	ID="BEL3-I_AP";Tend="6315";Tstart="4663";shortTE="F";uid="a37cf337-6c8d-46b6-ad06-b13c5feb938b"
scaffold_2	RepeatMasker	DNA/Ginger-1	12427436	12427914	1481	+	.	ID="RND-5_FAMILY-679";Tend="1391";Tstart="848";shortTE="F";uid="cae241d6-2cf4-4dd4-90ef-92a7c8e39f27"
scaffold_2	RepeatMasker	DNA/P	22034849	22035742	5915	+	.	ID="RND-5_FAMILY-4022";Tend="4049";Tstart="3163";shortTE="F";uid="0fb9bf66-7297-44fd-82cf-fd32ab6b5523"
scaffold_2	RepeatMasker	DNA/Ginger-1	41074302	41074495	568	+	.	ID="RND-5_FAMILY-1987";Tend="2212";Tstart="2026";shortTE="F";uid="07f73ea6-4bfa-4e14-b4e2-ea799eb74579"
scaffold_2	RepeatMasker	DNA/Kolobok-E	24551125	24551579	2534	+	.	ID="RND-1_FAMILY-46";Tend="3115";Tstart="2652";shortTE="F";uid="ac7d0bfc-7dfc-45d9-b68f-34e2dce926f5"
scaffold_2	RepeatMasker	DNA/Ginger-1	24781793	24781914	628	+	.	ID="RND-5_FAMILY-679";Tend="2248";Tstart="2122";shortTE="F";uid="b7a08bb4-ded4-47dd-af54-aa11dafdbe56"
scaffold_2	RepeatMasker	Unknown	46045488	46045676	568	+	.	ID="RND-6_FAMILY-7534";Tend="3029";Tstart="2846";shortTE="F";uid="b9c43d99-a2b6-4b7f-8020-db70fe0277c5"
scaffold_2	RepeatMasker	DNA	29434621	29434728	508	+	.	ID="RND-5_FAMILY-2286";Tend="1508";Tstart="1404";shortTE="F";uid="77e475ea-a2fa-4e08-b375-a0a788d6d17c"
scaffold_2	RepeatMasker	DNA/Ginger-1	12727866	12728006	639	+	.	ID="rnd-6_family-4811";Tend="1934";Tstart="1790";shortTE="F";uid="57f092c6-81f9-489c-aa12-b311c15116e0"
scaffold_2	RepeatMasker	DNA/Maverick	26663014	26663720	4992	+	.	ID="RND-6_FAMILY-79";Tend="6947";Tstart="6223";shortTE="F";uid="448016d3-df4d-47fc-a79f-604f804ff49b"
scaffold_2	RepeatMasker	DNA/P	1724109	1724452	497	+	.	ID="RND-6_FAMILY-2758";TEgroup="ctg_2%7CRND-6_FAMILY-2758%7C1";Tend="882";Tstart="2";shortTE="F";uid="7c9dfe2a-2638-440a-9a7d-7cf4a9134bf8"
scaffold_2	RepeatMasker	DNA/TcMar-Tc1	62327337	62327458	473	+	.	ID="MARINER-N22_AG";Tend="191";Tstart="71";shortTE="F";uid="dad1d2d1-215f-4e8c-becf-20765936480b"
scaffold_2	RepeatMasker	LINE/RTE-BovB	56308097	56308445	814	+	.	ID="RND-6_FAMILY-792";Tend="1682";Tstart="1305";shortTE="F";uid="446c2085-0e10-48fd-9acd-a62681b3813b"
scaffold_2	RepeatMasker	DNA/Ginger-1	54597290	54598150	4698	+	.	ID="RND-1_FAMILY-8";Tend="2228";Tstart="1354";shortTE="F";uid="805d42a2-809b-4bd9-9b12-510814cf1a39"
scaffold_2	RepeatMasker	DNA/hAT-hAT19	56591834	56591947	405	+	.	ID="RND-6_FAMILY-1317";Tend="1541";Tstart="1431";shortTE="F";uid="487beaef-9fbc-43a8-b706-14676fd671b8"
scaffold_2	RepeatMasker	LTR/Gypsy	104706	105150	441	+	.	ID="RND-1_FAMILY-292";TEgroup="ctg_2%7CRND-1_FAMILY-292%7C1";Tend="1054";Tstart="701";shortTE="F";uid="56772e7f-7daa-4dea-9451-8b8ff1555f89"
scaffold_2	RepeatMasker	DNA/Ginger-1	11977305	11977483	650	+	.	ID="RND-6_FAMILY-1604";Tend="1680";Tstart="1473";shortTE="F";uid="3c82e062-5c6e-4b33-9b91-b15600d82355"
scaffold_2	RepeatMasker	DNA/hAT-hAT19	5454237	5454482	1333	+	.	ID="DNA8-52B_AP";Tend="285";Tstart="1";shortTE="F";uid="0e573fe8-1d6f-4052-a240-90c785e331a6"
scaffold_2	RepeatMasker	DNA/hAT-Tip100	46826156	46826721	1764	+	.	ID="RND-6_FAMILY-2";Tend="1460";Tstart="958";shortTE="F";uid="00e6d195-b214-4f4a-93d3-1b7771f78373"
scaffold_2	RepeatMasker	DNA/Ginger-1	18297136	18297642	2921	+	.	ID="RND-6_FAMILY-8521";Tend="1529";Tstart="1017";shortTE="F";uid="f4c37d11-f965-4135-8a3f-2a834c41035b"
scaffold_2	RepeatMasker	Retroposon?	35335152	35335656	2377	+	.	ID="RND-1_FAMILY-4";Tend="1494";Tstart="939";shortTE="F";uid="503f4bbb-3436-4097-998c-12734d74118a"
scaffold_2	RepeatMasker	Unknown	49246299	49246707	2102	+	.	ID="RND-5_FAMILY-243";Tend="1320";Tstart="928";shortTE="F";uid="60327c8c-4184-4425-811a-4d8386ba4119"
scaffold_2	RepeatMasker	Retroposon?	31298922	31299484	2747	+	.	ID="RND-1_FAMILY-4";Tend="1493";Tstart="950";shortTE="F";uid="53823f59-b355-49b4-99e4-36846a53acdf"
scaffold_2	RepeatMasker	Unknown	62887260	62887362	605	+	.	ID="RND-6_FAMILY-12635";Tend="1665";Tstart="1563";shortTE="F";uid="5aa27b43-814e-4a4f-a884-1e91fe64b4bb"
scaffold_2	RepeatMasker	DNA	13947068	13947438	1357	+	.	ID="RND-1_FAMILY-98";Tend="1258";Tstart="968";shortTE="F";uid="c08b5ea3-c5da-449e-84c8-909a1b5531a0"
scaffold_2	RepeatMasker	DNA/hAT	32511304	32511594	572	+	.	ID="RND-5_FAMILY-9190";Tend="1866";Tstart="1613";shortTE="F";uid="5a83e34b-a4fd-4968-ae5d-e809d7076fea"
scaffold_2	RepeatMasker	Unknown	16766337	16766620	612	+	.	ID="RND-6_FAMILY-19379";Tend="1853";Tstart="1629";shortTE="F";uid="18e95f44-8d80-4801-9235-d8bd5ebe6bb9"
scaffold_2	RepeatMasker	DNA/Ginger-1	26049408	26049532	709	+	.	ID="RND-5_FAMILY-679";Tend="2237";Tstart="2107";shortTE="F";uid="61c58f49-c2d9-4114-9f77-3bbbb8326a00"
scaffold_2	RepeatMasker	DNA	12102754	12102968	1406	+	.	ID="RND-1_FAMILY-84";Tend="1681";Tstart="1466";shortTE="F";uid="876b8b23-5662-4fa0-9a90-d0577196f676"
scaffold_2	RepeatMasker	DNA/hAT	59769517	59769677	487	+	.	ID="RND-1_FAMILY-26";Tend="1965";Tstart="1776";shortTE="F";uid="57e3effc-d2fe-460f-9801-b86390d3d0e1"
scaffold_2	RepeatMasker	Unknown	15290808	15291261	2991	+	.	ID="RND-5_FAMILY-3056";Tend="1303";Tstart="848";shortTE="F";uid="abe73fd2-98c6-48f9-9996-8814d092523c"
scaffold_2	RepeatMasker	DNA/Ginger-1	62822056	62822399	1662	+	.	ID="RND-5_FAMILY-222";Tend="1258";Tstart="887";shortTE="F";uid="1c39d7c8-0ea3-454d-80e4-fcb6ec5ca5f8"
scaffold_2	RepeatMasker	DNA/Ginger-1	22744964	22745066	437	+	.	ID="RND-5_FAMILY-679";Tend="938";Tstart="850";shortTE="F";uid="2b28087f-eec0-44d8-971d-e11ab604275b"
scaffold_2	RepeatMasker	DNA/hAT-Tip100	17131701	17132088	532	+	.	ID="RND-6_FAMILY-3730";Tend="916";Tstart="561";shortTE="F";uid="c678264a-0502-4ecf-810f-fef420dc7e83"
scaffold_2	RepeatMasker	DNA	61583369	61583634	1520	+	.	ID="RND-1_FAMILY-217";Tend="1377";Tstart="1117";shortTE="F";uid="591229f5-35c0-4b37-8a52-adec597091c3"
scaffold_2	RepeatMasker	Unknown	37537297	37537839	3386	+	.	ID="RND-1_FAMILY-413";Tend="1456";Tstart="939";shortTE="F";uid="6f0b1523-0be7-4519-822d-53394716b33a"
scaffold_2	RepeatMasker	LINE/CR1	64339362	64339662	404	+	.	ID="RND-6_FAMILY-794";Tend="2196";Tstart="1891";shortTE="F";uid="27cfbcbe-9bb9-4085-9ae4-1ebc7394c23d"
scaffold_2	RepeatMasker	Retroposon?	15737677	15737785	1365	+	.	ID="RND-1_FAMILY-4";Tend="1498";Tstart="971";shortTE="F";uid="26adddcc-2ac7-4471-9dba-b045b2b74d26"
scaffold_2	RepeatMasker	Unknown	62053572	62054036	2480	+	.	ID="RND-1_FAMILY-338";Tend="1363";Tstart="880";shortTE="F";uid="d2f7a804-24e7-49a7-834d-6c894b13d01a"
scaffold_2	RepeatMasker	Unknown	33610815	33611052	630	+	.	ID="RND-5_FAMILY-1046";Tend="528";Tstart="245";shortTE="F";uid="0aa46488-005d-416e-8dd1-f52f5b1c1966"
scaffold_2	RepeatMasker	Unknown	28271220	28271381	1020	+	.	ID="RND-1_FAMILY-166";Tend="1155";Tstart="1003";shortTE="F";uid="24741436-8ec4-4acf-94c5-c7ccd7de0d05"
scaffold_2	RepeatMasker	DNA/Kolobok-E	14327227	14327700	2967	+	.	ID="RND-1_FAMILY-233";Tend="1376";Tstart="922";shortTE="F";uid="a4e98017-cdc0-487b-b38f-2dfdafbabf39"
scaffold_2	RepeatMasker	DNA/hAT	5878966	5879778	3108	+	.	ID="RND-1_FAMILY-26";Tend="1738";Tstart="899";shortTE="F";uid="361eafff-9568-4e54-a002-67cf59b88881"
scaffold_2	RepeatMasker	DNA/TcMar-Tc1	45871304	45873503	17720	+	.	ID="RND-6_FAMILY-4495";Tend="2398";Tstart="213";shortTE="F";uid="034e2e6c-9a08-4586-8533-b4ceaf19c942"
scaffold_2	RepeatMasker	DNA/Ginger-1	62136545	62137328	3994	+	.	ID="RND-6_FAMILY-2321";Tend="1631";Tstart="856";shortTE="F";uid="9a21107c-617f-42e1-a9c3-b820a4cedcd3"
scaffold_2	RepeatMasker	Retroposon?	40403783	40404073	805	+	.	ID="RND-6_FAMILY-2887";Tend="2088";Tstart="1773";shortTE="F";uid="1d573d17-3aef-47ec-9d41-94c92ea7b63e"
scaffold_2	RepeatMasker	DNA	52750996	52751324	1998	+	.	ID="RND-5_FAMILY-2501";Tend="1265";Tstart="960";shortTE="F";uid="368c7647-d282-46ad-abd2-1dcaa1c7a15a"
scaffold_2	RepeatMasker	Unknown	36253279	36253583	1493	+	.	ID="RND-6_FAMILY-3253";Tend="1214";Tstart="911";shortTE="F";uid="31fe43ba-07c4-43c6-a977-6fb7a56226be"
scaffold_2	RepeatMasker	Unknown	48012761	48012882	1051	+	.	ID="RND-1_FAMILY-156";Tend="1207";Tstart="1086";shortTE="F";uid="b962b064-f011-454b-9341-bba8b6fddc58"
scaffold_2	RepeatMasker	DNA/MULE-NOF	64674485	64674834	1512	+	.	ID="RND-6_FAMILY-4137";Tend="1058";Tstart="766";shortTE="F";uid="e538d999-ef91-4ca4-88d5-0fd4d260d30f"
scaffold_2	RepeatMasker	Unknown	56117279	56117716	2278	+	.	ID="RND-4_FAMILY-665";Tend="1418";Tstart="981";shortTE="F";uid="9add4fec-bfb5-4417-a92e-bdd81a5a5b7d"
scaffold_2	RepeatMasker	Unknown	7447048	7447356	1507	+	.	ID="RND-1_FAMILY-262";Tend="1271";Tstart="916";shortTE="F";uid="c6f7d809-1d9b-495c-a776-974aa7a9fcb8"
scaffold_2	RepeatMasker	DNA/Ginger-1	25370058	25370177	465	+	.	ID="RND-1_FAMILY-9";Tend="1112";Tstart="966";shortTE="F";uid="0781ca66-3606-446c-bbdd-d766d5b5544b"
scaffold_2	RepeatMasker	DNA/Ginger-1	51061928	51062313	1547	+	.	ID="RND-6_FAMILY-8521";Tend="1532";Tstart="1110";shortTE="F";uid="8b4bf242-3ace-4087-96de-eaca357e9355"
scaffold_2	RepeatMasker	DNA/hAT-Tip100	35164809	35165045	938	+	.	ID="RND-6_FAMILY-2";Tend="1387";Tstart="1123";shortTE="F";uid="51866464-2aeb-4a89-9b21-96f26341359b"
scaffold_2	RepeatMasker	DNA/hAT-Tip100	51924684	51924931	1263	+	.	ID="RND-1_FAMILY-81";Tend="1262";Tstart="989";shortTE="F";uid="0c242ffb-3ed6-403d-a12c-c785a5996cf7"
scaffold_2	RepeatMasker	Unknown	38460222	38460917	4920	+	.	ID="RND-1_FAMILY-420";Tend="1656";Tstart="955";shortTE="F";uid="8ad095f9-7eeb-41e4-bbd5-f31f6b2c009e"
scaffold_2	RepeatMasker	Unknown	56878442	56879071	401	+	.	ID="RND-6_FAMILY-1805";Tend="2025";Tstart="1392";shortTE="F";uid="c2cf536e-0e4a-4aea-b6b4-c660028bd24a"
scaffold_2	RepeatMasker	DNA/Ginger-1	59886491	59887050	2379	+	.	ID="RND-1_FAMILY-9";Tend="1513";Tstart="972";shortTE="F";uid="1e48b177-41a6-457e-b49e-093132af9e71"
scaffold_2	RepeatMasker	DNA/hAT-Tip100	61222791	61223145	2019	+	.	ID="rnd-6_family-4112";Tend="345";Tstart="44";shortTE="F";uid="196e20d5-0024-4ffd-a454-371c2e135e8c"
scaffold_2	RepeatMasker	Unknown	35716029	35716232	741	+	.	ID="RND-1_FAMILY-288";Tend="1826";Tstart="1640";shortTE="F";uid="c1e7fdda-9ced-4bf2-ab3e-f6e53faf9dd3"
scaffold_2	RepeatMasker	Unknown	8557434	8557633	614	+	.	ID="RND-1_FAMILY-171";Tend="3113";Tstart="2924";shortTE="F";uid="fea74e66-fcd7-4b6c-8b03-2a8d884c2f79"
scaffold_2	RepeatMasker	Unknown	39926969	39927089	738	+	.	ID="RND-5_FAMILY-243";Tend="1772";Tstart="1653";shortTE="F";uid="8d2222f2-9532-492c-a763-c0e2d79e87dc"
scaffold_2	RepeatMasker	DNA/Ginger-1	21005999	21006120	665	+	.	ID="RND-1_FAMILY-9";Tend="1093";Tstart="972";shortTE="F";uid="7ce6854b-655e-4761-b7be-822d9ce00a02"
scaffold_2	RepeatMasker	DNA/TcMar-Mariner	7665793	7665930	517	+	.	ID="MARINER-7_DEL";Tend="1247";Tstart="1095";shortTE="F";uid="f36765a9-66ef-4bc5-88ec-a40d1fac4472"
scaffold_2	RepeatMasker	DNA/Ginger-1	33886770	33886993	712	+	.	ID="RND-6_FAMILY-10588";Tend="315";Tstart="109";shortTE="F";uid="033de413-c87c-4bda-b45c-b8111a6773a8"
scaffold_2	RepeatMasker	DNA/Ginger-1	13743581	13744166	1659	+	.	ID="RND-1_FAMILY-6";Tend="1829";Tstart="1240";shortTE="F";uid="482f0dda-4ddc-44a8-8712-97c8388d8990"
scaffold_2	RepeatMasker	DNA	51549476	51549836	1119	+	.	ID="RND-5_FAMILY-600";Tend="1070";Tstart="727";shortTE="F";uid="2f3e9ec5-116e-4efe-816e-8092762113fa"
scaffold_2	RepeatMasker	DNA/hAT-Tip100	31160728	31161079	1965	+	.	ID="RND-5_FAMILY-588";Tend="1211";Tstart="874";shortTE="F";uid="56fb083d-40d2-4505-acd6-74b7f48add01"
scaffold_2	RepeatMasker	DNA/hAT	38780117	38780256	548	+	.	ID="RND-1_FAMILY-26";Tend="1964";Tstart="1843";shortTE="F";uid="46735bbc-8861-4dc4-a6f2-59f8bafaf363"
scaffold_2	RepeatMasker	DNA/Ginger-1	29035457	29035826	967	+	.	ID="RND-6_FAMILY-1075";Tend="2218";Tstart="1841";shortTE="F";uid="0528f619-1ff8-4b18-bbdf-6eb45003cc67"
scaffold_2	RepeatMasker	DNA/Ginger-1	27823615	27824097	2806	+	.	ID="RND-4_FAMILY-839";Tend="1273";Tstart="786";shortTE="F";uid="b1a20cc1-e21b-4e67-8c86-e708d272dd07"
scaffold_2	RepeatMasker	DNA/Ginger-1	32314889	32315757	5322	+	.	ID="RND-5_FAMILY-679";Tend="2258";Tstart="1402";shortTE="F";uid="f6f31c67-82ee-4cef-9ed2-7ce46bef9ad1"
scaffold_2	RepeatMasker	Unknown	30177165	30179280	4936	+	.	ID="RND-6_FAMILY-84";Tend="2375";Tstart="372";shortTE="F";uid="dd50604d-d68c-48af-bf04-02a77cf17c57"
scaffold_2	RepeatMasker	Unknown	50626419	50626604	1391	+	.	ID="RND-5_FAMILY-1874";Tend="1002";Tstart="826";shortTE="F";uid="52edc45b-e2bb-484e-893a-d32320ba717a"
scaffold_2	RepeatMasker	Unknown	35455318	35455972	4091	+	.	ID="RND-1_FAMILY-445";Tend="1474";Tstart="839";shortTE="F";uid="8eca9ea1-c3a0-40b6-a161-b61aea34caa6"
scaffold_2	RepeatMasker	DNA/hAT-Tip100	11779139	11779428	1333	+	.	ID="RND-1_FAMILY-273";Tend="1588";Tstart="1297";shortTE="F";uid="bf712ccc-826c-4967-a4fe-f31a04eb5277"
scaffold_2	RepeatMasker	DNA/Ginger-1	42472019	42472469	1783	+	.	ID="rnd-1_family-8";Tend="1273";Tstart="823";shortTE="F";uid="9470a8bd-9fb6-41ee-a5c9-59484cd39313"
scaffold_2	RepeatMasker	DNA/Kolobok-E	33622200	33622423	799	+	.	ID="RND-6_FAMILY-2849";Tend="1724";Tstart="1498";shortTE="F";uid="e0545e9c-f4be-4f71-aefe-c47e01e25ff2"
scaffold_2	RepeatMasker	Unknown	7776296	7776659	502	+	.	ID="RND-6_FAMILY-5855";Tend="2077";Tstart="1781";shortTE="F";uid="daad4427-33bd-4252-bdd4-8c4f65bca54e"
scaffold_2	RepeatMasker	Unknown	20850831	20850962	921	+	.	ID="RND-5_FAMILY-7619";Tend="1088";Tstart="957";shortTE="F";uid="543b1c12-0c28-445e-b538-ee12b46fb0a0"
scaffold_2	RepeatMasker	Unknown	15128397	15128643	755	+	.	ID="RND-6_FAMILY-7443";Tend="1175";Tstart="820";shortTE="F";uid="f35077eb-d9c5-48a8-91c0-6833a370332f"
scaffold_2	RepeatMasker	DNA/Ginger-1	9910117	9910257	502	+	.	ID="RND-1_FAMILY-12";Tend="1925";Tstart="1780";shortTE="F";uid="61bd7e37-4136-4db4-b4c5-dca922921855"
scaffold_2	RepeatMasker	Retroposon?	19467281	19467745	2460	+	.	ID="RND-1_FAMILY-4";Tend="1472";Tstart="967";shortTE="F";uid="a553868c-4200-4b5c-a20b-8a9b7f96caf7"
scaffold_2	RepeatMasker	RC/Helitron	64305665	64306106	3089	+	.	ID="RND-6_FAMILY-2707";Tend="605";Tstart="186";shortTE="F";uid="0bbd2ec4-b9f4-49d1-91cb-65441127ba34"
scaffold_2	RepeatMasker	Unknown	62841158	62841445	1459	+	.	ID="RND-1_FAMILY-247";Tend="2154";Tstart="1856";shortTE="F";uid="c26b0148-2254-4c6e-a984-69aa65ecacd8"
scaffold_2	RepeatMasker	DNA/MULE-NOF	10109727	10110132	1933	+	.	ID="RND-5_FAMILY-872";Tend="4961";Tstart="4615";shortTE="F";uid="7335a42e-8942-4400-9a6f-87cf8024d165"
scaffold_2	RepeatMasker	DNA/hAT	40709904	40711108	6731	+	.	ID="RND-1_FAMILY-315";Tend="1982";Tstart="780";shortTE="F";uid="50cb2ca6-c291-4602-a6f0-1f15d58c0af3"
scaffold_2	RepeatMasker	Unknown	17880999	17881349	1514	+	.	ID="RND-4_FAMILY-445";Tend="1555";Tstart="1194";shortTE="F";uid="64098c32-d249-4f91-a39e-dd0e47f55105"
scaffold_2	RepeatMasker	Unknown	24257896	24258016	407	+	.	ID="RND-1_FAMILY-288";Tend="527";Tstart="401";shortTE="F";uid="6f28693e-0051-43bf-8adf-71fb85a0c881"
scaffold_2	RepeatMasker	DNA	28024033	28024426	3041	+	.	ID="RND-1_FAMILY-97";Tend="1384";Tstart="986";shortTE="F";uid="885a9e18-9b29-4ee0-82c8-e8b794a4a2ea"
scaffold_2	RepeatMasker	DNA	36708349	36708772	1018	+	.	ID="ttaa4c_ap";Tend="419";Tstart="1";shortTE="F";uid="d4dbe343-7023-4066-8ab0-fa676bd216f1"
scaffold_2	RepeatMasker	DNA/hAT-Blackjack	55432248	55432456	609	+	.	ID="RND-6_FAMILY-5346";Tend="1082";Tstart="908";shortTE="F";uid="cb4c4980-170a-4782-9e0c-0b06fe46a6e8"
scaffold_2	RepeatMasker	DNA/hAT-Tip100	18672319	18672441	435	+	.	ID="RND-1_FAMILY-91";Tend="1087";Tstart="959";shortTE="F";uid="a44b7ca5-a021-4434-a761-7bdf17dfe4d9"
scaffold_2	RepeatMasker	DNA/Ginger-1	27991250	27991556	1039	+	.	ID="rnd-1_family-12";Tend="1920";Tstart="1682";shortTE="F";uid="2fa60f52-d6d7-4cbe-b094-c6328cfff981"
scaffold_2	RepeatMasker	DNA/Ginger-1	64629093	64629791	2561	+	.	ID="RND-6_FAMILY-4811";Tend="1917";Tstart="1180";shortTE="F";uid="3bb01b41-6289-4511-8038-f8ad8a46b964"
scaffold_2	RepeatMasker	DNA/hAT-Tip100	56257492	56257827	679	+	.	ID="RND-1_FAMILY-110";Tend="1766";Tstart="1436";shortTE="F";uid="a8e3e4f2-0b5f-401d-a74a-274c0c7fb00d"
scaffold_2	RepeatMasker	DNA	60395949	60397216	5821	+	.	ID="RND-6_FAMILY-3353";Tend="1813";Tstart="537";shortTE="F";uid="d1a7438f-affb-4da1-b17e-f3a65bb97ffe"
scaffold_2	RepeatMasker	DNA/P	8315973	8317195	3377	+	.	ID="RND-6_FAMILY-2758";TEgroup="ctg_2%7CRND-6_FAMILY-2758%7C5";Tend="1215";Tstart="199";shortTE="F";uid="a12a5542-bf0e-4d0b-9181-7087bfd3a0db"
scaffold_2	RepeatMasker	DNA/Ginger-1	21576311	21576531	581	+	.	ID="rnd-5_family-679";Tend="1898";Tstart="1759";shortTE="F";uid="8430b33f-e13b-4319-a6dd-a9da049b96f9"
scaffold_2	RepeatMasker	DNA/TcMar-m44	16368114	16368462	1723	+	.	ID="RND-6_FAMILY-395";Tend="1378";Tstart="1009";shortTE="F";uid="bf66850b-bcaf-43de-8738-e99a04fb3d22"
scaffold_2	RepeatMasker	DNA	38332751	38333173	1839	+	.	ID="RND-4_FAMILY-220";Tend="1380";Tstart="969";shortTE="F";uid="b080a632-e619-4a50-8fb1-20a4b68f2ef9"
scaffold_2	RepeatMasker	Unknown	55059164	55059463	1529	+	.	ID="RND-6_FAMILY-14172";Tend="1219";Tstart="935";shortTE="F";uid="cc589c70-121e-4205-8386-a0ccf6ed6cbf"
scaffold_2	RepeatMasker	DNA	31512271	31512437	579	+	.	ID="RND-4_FAMILY-220";Tend="1125";Tstart="972";shortTE="F";uid="713be795-1644-4ac2-a363-c2866e18940f"
scaffold_2	RepeatMasker	LINE/I	32704438	32705057	757	+	.	ID="I-1_BM";Tend="3588";Tstart="2969";shortTE="F";uid="7caa7ca6-d3c4-4d69-98c7-40e479df064a"
scaffold_2	RepeatMasker	DNA/hAT-Tip100	46810381	46810861	1886	+	.	ID="RND-4_FAMILY-1042";TEgroup="ctg_2%7CRND-4_FAMILY-1042%7C11";Tend="1868";Tstart="844";shortTE="F";uid="65856e43-c762-4513-bdb9-66ca5ed8634d"
scaffold_2	RepeatMasker	LINE/RTE-BovB	45587708	45587841	585	+	.	ID="RND-6_FAMILY-792";Tend="1666";Tstart="1533";shortTE="F";uid="f999b3c6-2960-47f8-8491-773dda0cd39c"
scaffold_2	RepeatMasker	DNA/Ginger-1	47203910	47204292	1518	+	.	ID="RND-5_FAMILY-679";Tend="2040";Tstart="1669";shortTE="F";uid="a9a35b00-4eb8-4634-b84a-92f1b9d3723e"
scaffold_2	RepeatMasker	DNA/Ginger-1	57760061	57760399	1390	+	.	ID="rnd-1_family-9";Tend="1526";Tstart="1229";shortTE="F";uid="3065c1e7-179e-46e0-afc5-7484daf4debb"
scaffold_2	RepeatMasker	Unknown	62100787	62101061	925	+	.	ID="RND-6_FAMILY-14172";Tend="1189";Tstart="941";shortTE="F";uid="2ff1f000-254b-4cd7-be6f-79046d98c43d"
scaffold_2	RepeatMasker	LINE/I	45422212	45422754	472	+	.	ID="RND-6_FAMILY-5409";Tend="3168";Tstart="2627";shortTE="F";uid="0eb95a86-17d4-4dc0-917a-397fd1706ac2"
scaffold_2	RepeatMasker	DNA/hAT-Tip100	3701884	3702523	2998	+	.	ID="RND-6_FAMILY-1816";Tend="1470";Tstart="835";shortTE="F";uid="921d82ba-123f-4b81-9fd9-d4d518a0c9e5"
scaffold_2	RepeatMasker	Unknown	22286397	22287384	8196	+	.	ID="RND-1_FAMILY-252";Tend="1814";Tstart="806";shortTE="F";uid="afc05c83-626f-41c1-910e-0bccacc4b284"
scaffold_2	RepeatMasker	DNA/hAT-Tip100	61233896	61234017	707	+	.	ID="RND-1_FAMILY-148";Tend="1282";Tstart="1148";shortTE="F";uid="112d6fc7-a15a-43f7-b13b-567adec8812e"
scaffold_2	RepeatMasker	LINE/RTE-BovB	26724889	26725281	1210	+	.	ID="RND-6_FAMILY-792";Tend="1498";Tstart="1111";shortTE="F";uid="321d9742-07e5-4d58-abf3-9f06a43c1dce"
scaffold_2	RepeatMasker	Unknown	10920141	10920363	1106	+	.	ID="RND-1_FAMILY-171";Tend="3113";Tstart="2629";shortTE="F";uid="2af6c445-ca17-4682-bc08-6271d20429d0"
scaffold_2	RepeatMasker	Unknown	33746053	33746416	1121	+	.	ID="RND-4_FAMILY-183";Tend="1201";Tstart="860";shortTE="F";uid="a99e55af-237e-4457-bfbd-daac2e8fd677"
scaffold_2	RepeatMasker	Unknown	32693009	32693221	808	+	.	ID="RND-1_FAMILY-247";Tend="2018";Tstart="1805";shortTE="F";uid="0b881297-00ae-415f-99a3-cccd2ea6618b"
scaffold_2	RepeatMasker	DNA/hAT-Tip100	37176851	37176977	885	+	.	ID="RND-1_FAMILY-273";Tend="1555";Tstart="1430";shortTE="F";uid="fe241f2e-95dd-4c02-8ec0-5d7b88bb04e9"
scaffold_2	RepeatMasker	DNA/hAT-Tip100	38761451	38761997	2968	+	.	ID="RND-1_FAMILY-321";Tend="1559";Tstart="1001";shortTE="F";uid="7f62048f-208e-4c5a-8295-236908ee9e7e"
scaffold_2	RepeatMasker	DNA/hAT-Tip100	56329683	56330339	1068	+	.	ID="RND-1_FAMILY-110";Tend="1861";Tstart="1124";shortTE="F";uid="24aebb67-204f-4c88-a2b6-040f8908a99f"
scaffold_2	RepeatMasker	Unknown	19484619	19484864	549	+	.	ID="RND-5_FAMILY-1298";Tend="1035";Tstart="806";shortTE="F";uid="2214648c-6de1-4bcb-838c-ff3b72ac91e6"
scaffold_2	RepeatMasker	DNA/hAT-Tip100	26533061	26536025	25683	+	.	ID="RND-1_FAMILY-423";Tend="3687";Tstart="723";shortTE="F";uid="bdb715be-579b-4302-a72a-9903dc810d4f"
scaffold_2	RepeatMasker	DNA/Ginger-1	56302654	56302822	726	+	.	ID="rnd-1_family-9";Tend="1528";Tstart="1368";shortTE="F";uid="8b47deab-8e47-4923-9f60-7022d6143932"
scaffold_2	RepeatMasker	DNA/hAT-Blackjack	8979776	8981719	13263	+	.	ID="RND-6_FAMILY-4441";Tend="2920";Tstart="1076";shortTE="F";uid="7b52fddb-083c-489c-808f-9b672604e2d5"
scaffold_2	RepeatMasker	Unknown	35273706	35274136	9700	+	.	ID="RND-1_FAMILY-105";Tend="1746";Tstart="7";shortTE="F";uid="dbcce8e0-42cc-4263-9a79-755cfb192649"
scaffold_2	RepeatMasker	Unknown	27291079	27291329	700	+	.	ID="RND-5_FAMILY-722";TEgroup="ctg_2%7CRND-5_FAMILY-722%7C6";Tend="2164";Tstart="1092";shortTE="T";uid="f110dc93-6ab6-4c1a-b87b-4f8072a7968e"
scaffold_2	RepeatMasker	DNA/Ginger-1	28428094	28428325	755	+	.	ID="rnd-5_family-222";Tend="1256";Tstart="1039";shortTE="F";uid="f92521de-5b20-49d6-a6f1-7195a8a592b2"
scaffold_2	RepeatMasker	DNA/Ginger-1	12196956	12197085	594	+	.	ID="RND-6_FAMILY-4811";Tend="1933";Tstart="1800";shortTE="F";uid="3192e522-f795-4f15-8735-e1f006095ceb"
scaffold_2	RepeatMasker	DNA/Ginger-1	40438981	40439147	622	+	.	ID="RND-5_FAMILY-222";Tend="1460";Tstart="1286";shortTE="F";uid="4709d89a-171d-4ce4-a8e0-f80557a66130"
scaffold_2	RepeatMasker	DNA	33111192	33113233	11568	+	.	ID="RND-1_FAMILY-80";Tend="3436";Tstart="1491";shortTE="F";uid="02a6ec4b-18c5-47e8-baff-ec11b47e4a3f"
scaffold_2	RepeatMasker	Retroposon?	769492	770042	2835	+	.	ID="RND-1_FAMILY-4";Tend="1498";Tstart="968";shortTE="F";uid="f6adfcc9-44ac-4f57-8a39-924ca156f389"
scaffold_2	RepeatMasker	DNA/hAT-Tip100	11503536	11503786	543	+	.	ID="RND-1_FAMILY-457";Tend="2830";Tstart="2592";shortTE="F";uid="5b95346c-971c-477c-9611-0133911d317f"
scaffold_2	RepeatMasker	LINE/RTE-BovB	46475972	46476279	1078	+	.	ID="RND-6_FAMILY-792";Tend="1587";Tstart="1219";shortTE="F";uid="778cf4a0-dbe7-42f7-97de-6dc345c157dd"
scaffold_2	RepeatMasker	LINE/RTE-BovB	6033730	6034251	1335	+	.	ID="RND-6_FAMILY-792";Tend="1464";Tstart="934";shortTE="F";uid="9ebe3ef6-3c8c-474f-92a0-f9e975328a30"
scaffold_2	RepeatMasker	DNA/Ginger-1	24289304	24289496	684	+	.	ID="RND-1_FAMILY-9";Tend="1160";Tstart="982";shortTE="F";uid="a7225e89-4d76-4d0c-855c-58ce737592eb"
scaffold_2	RepeatMasker	DNA/hAT	61502759	61503747	2733	+	.	ID="RND-1_FAMILY-26";Tend="1959";Tstart="903";shortTE="F";uid="edca800d-77e0-47c3-b543-b69e2b793067"
scaffold_2	RepeatMasker	Unknown	18059224	18059523	876	+	.	ID="RND-5_FAMILY-2366";Tend="1207";Tstart="912";shortTE="F";uid="3dc7b5b1-f07e-403e-9559-877ebd2a0005"
scaffold_2	RepeatMasker	DNA/Ginger-1	3292242	3292717	2646	+	.	ID="RND-5_FAMILY-222";Tend="1398";Tstart="912";shortTE="F";uid="e95c6187-5a14-4f82-98ec-dd11e3b3b2f5"
scaffold_2	RepeatMasker	LINE/CR1	29922548	29923698	5557	+	.	ID="RND-6_FAMILY-1557";Tend="4041";Tstart="3050";shortTE="F";uid="94200321-e75a-4808-9789-4f2909ebaf26"
scaffold_2	RepeatMasker	Retroposon?	3216358	3216846	2558	+	.	ID="RND-1_FAMILY-4";Tend="1552";Tstart="1051";shortTE="F";uid="1f9e27c6-2c64-4eb0-b64f-6742e54352a4"
scaffold_2	RepeatMasker	Unknown	55630327	55631524	4683	+	.	ID="RND-5_FAMILY-243";Tend="2139";Tstart="941";shortTE="F";uid="a4a385dc-60bc-4833-aede-abbaa8d5aa9b"
scaffold_2	RepeatMasker	LINE/RTE-BovB	2099073	2099322	779	+	.	ID="RND-1_FAMILY-268";Tend="340";Tstart="50";shortTE="F";uid="6c3d3ad4-235f-4e94-acb0-aca67a2f61ba"
scaffold_2	RepeatMasker	DNA/Ginger-1	44034209	44035407	1880	+	.	ID="RND-6_FAMILY-4811";Tend="1952";Tstart="821";shortTE="F";uid="45e07fb9-437d-4a45-8b0f-0b2b44a53f53"
scaffold_2	RepeatMasker	DNA/hAT-Tip100	63727375	63727780	2488	+	.	ID="RND-1_FAMILY-148";Tend="1348";Tstart="951";shortTE="F";uid="d8244e4b-9d35-4562-81d8-7be3c7b41f78"
scaffold_2	RepeatMasker	DNA/Ginger-1	7347268	7347528	1072	+	.	ID="RND-4_FAMILY-652";Tend="1135";Tstart="885";shortTE="F";uid="90459f8d-bf15-44f1-a18e-a89c039d8de7"
scaffold_2	RepeatMasker	DNA	49401120	49401905	2010	+	.	ID="RND-6_FAMILY-2863";Tend="1721";Tstart="681";shortTE="F";uid="d259377c-51cf-4f21-a3c9-f56450358758"
scaffold_2	RepeatMasker	Unknown	41086291	41086913	713	+	.	ID="RND-6_FAMILY-5942";TEgroup="ctg_2%7CRND-6_FAMILY-5942%7C1";Tend="1038";Tstart="86";shortTE="T";uid="c895d4e5-504d-4e8c-95be-7a531f745464"
scaffold_2	RepeatMasker	DNA/Ginger-1	17136240	17137431	4601	+	.	ID="RND-6_FAMILY-2321";Tend="1956";Tstart="773";shortTE="F";uid="3b8008ff-7f9c-4bfc-97da-849331c542c5"
scaffold_2	RepeatMasker	DNA	18387942	18388515	1246	+	.	ID="RND-6_FAMILY-15882";Tend="3140";Tstart="2568";shortTE="F";uid="210ec0d3-466f-4950-9e35-ffa3e2b1547f"
scaffold_2	RepeatMasker	DNA/Ginger-1	16278744	16279586	4681	+	.	ID="RND-6_FAMILY-8521";Tend="1595";Tstart="748";shortTE="F";uid="dbe3a12a-7570-4add-8f27-0e87efbdb46f"
scaffold_2	RepeatMasker	DNA	28563175	28563551	586	+	.	ID="ttaa4c_ap";Tend="420";Tstart="1";shortTE="F";uid="c880fef2-fa88-4bf2-9d02-007eba6d24ca"
scaffold_2	RepeatMasker	Unknown	6992259	6992468	1216	+	.	ID="RND-5_FAMILY-3056";Tend="1034";Tstart="812";shortTE="F";uid="1d68cf8d-eea6-4f4b-9b32-a5caa450890f"
scaffold_2	RepeatMasker	DNA/MULE-NOF	59448908	59449169	1838	+	.	ID="RND-5_FAMILY-872";Tend="4880";Tstart="4625";shortTE="F";uid="ae1ce296-f564-476d-89dd-1f7aab82ec8f"
scaffold_2	RepeatMasker	DNA/Ginger-1	43207600	43207883	1202	+	.	ID="rnd-5_family-679";Tend="2055";Tstart="1506";shortTE="F";uid="d68f05b6-9066-48f9-9387-697a250d4810"
scaffold_2	RepeatMasker	DNA/hAT	57553941	57554150	656	+	.	ID="RND-5_FAMILY-9190";Tend="1843";Tstart="1638";shortTE="F";uid="45f66de3-cf48-434c-b5cf-d517d57ff95a"
scaffold_2	RepeatMasker	DNA/hAT-Tip100	5776646	5776794	1444	+	.	ID="RND-1_FAMILY-110";Tend="1475";Tstart="828";shortTE="F";uid="d75674fc-3a22-4eb8-bff0-91406e7ac372"
scaffold_2	RepeatMasker	Unknown	47575086	47575286	783	+	.	ID="RND-1_FAMILY-286";Tend="1163";Tstart="945";shortTE="F";uid="d23f48b3-be55-4e6f-b0bc-91b7d320a08a"
scaffold_2	RepeatMasker	DNA	59481715	59482921	4380	+	.	ID="RND-6_FAMILY-5172";Tend="1713";Tstart="607";shortTE="F";uid="b4e70f33-366b-411c-b114-2436858d7c63"
scaffold_2	RepeatMasker	DNA/hAT-Tip100	38734599	38734856	1217	+	.	ID="RND-1_FAMILY-81";Tend="1259";Tstart="988";shortTE="F";uid="554bdd8b-7c93-44f3-8491-8c6de38f9f5b"
scaffold_2	RepeatMasker	Unknown	64422457	64422578	519	+	.	ID="RND-5_FAMILY-2658";Tend="1248";Tstart="954";shortTE="F";uid="e45f14a5-a438-4168-ac07-c3468e7c4327"
scaffold_2	RepeatMasker	LTR/Gypsy	59288239	59288579	1589	+	.	ID="RND-4_FAMILY-273";TEgroup="ctg_2%7CRND-4_FAMILY-273%7C2";Tend="1724";Tstart="971";shortTE="F";uid="e56b407d-4639-44fd-b508-3e9c7215730c"
scaffold_2	RepeatMasker	Unknown	56408717	56408891	732	+	.	ID="RND-1_FAMILY-94";Tend="596";Tstart="429";shortTE="F";uid="f88c5c43-579b-4265-b243-2e248616f33e"
scaffold_2	RepeatMasker	Unknown	23019978	23020218	751	+	.	ID="RND-1_FAMILY-196";Tend="1068";Tstart="811";shortTE="F";uid="09529117-320c-4de9-bb06-d1d37ae9748e"
scaffold_2	RepeatMasker	DNA/Kolobok-E	56603381	56603626	1448	+	.	ID="RND-1_FAMILY-233";Tend="1163";Tstart="917";shortTE="F";uid="a6491173-9037-4572-94a5-b559136d5612"
scaffold_2	RepeatMasker	Unknown	11537700	11538313	603	+	.	ID="RND-2_FAMILY-24";TEgroup="ctg_2%7CRND-2_FAMILY-24%7C3";Tend="1708";Tstart="1354";shortTE="F";uid="df2298bd-0df9-4cd4-aedd-c1c223072382"
scaffold_2	RepeatMasker	DNA/Ginger-1	47233111	47233599	829	+	.	ID="RND-6_FAMILY-4811";Tend="1886";Tstart="1427";shortTE="F";uid="80376629-ad80-4955-840c-ca4f0f331ea4"
scaffold_2	RepeatMasker	Unknown	53702306	53703029	5351	+	.	ID="RND-6_FAMILY-1618";Tend="1732";Tstart="979";shortTE="F";uid="c8f7ac54-ee42-4ac3-b3a7-b4a015c874ea"
scaffold_2	RepeatMasker	DNA/hAT	12078313	12078584	686	+	.	ID="RND-1_FAMILY-7";Tend="1007";Tstart="764";shortTE="F";uid="f149877e-ef42-4e5f-8fca-cc5a59fea717"
scaffold_2	RepeatMasker	Unknown	32129184	32129330	530	+	.	ID="RND-6_FAMILY-7443";Tend="2004";Tstart="1470";shortTE="F";uid="38c83ea6-4093-4647-b23a-5fe46e878fd4"
scaffold_2	RepeatMasker	DNA/Ginger-1	2114565	2114856	1044	+	.	ID="RND-5_FAMILY-679";Tend="2041";Tstart="1776";shortTE="F";uid="ca410640-9fe8-44fe-918b-3bc12e929899"
scaffold_2	RepeatMasker	DNA/hAT	57783847	57784263	1625	+	.	ID="RND-1_FAMILY-26";Tend="1960";Tstart="1546";shortTE="F";uid="7d2eba79-2faf-4be0-8c76-9a2fd866f45c"
scaffold_2	RepeatMasker	DNA	21387202	21387466	619	+	.	ID="rnd-6_family-194";Tend="870";Tstart="597";shortTE="F";uid="237e52f6-2eca-44ad-bf31-b95eac522450"
scaffold_2	RepeatMasker	Unknown	62694277	62694458	529	+	.	ID="RND-4_FAMILY-183";Tend="1070";Tstart="903";shortTE="F";uid="f2f612fc-f454-4651-b460-d887c0f88da6"
scaffold_2	RepeatMasker	LTR/Gypsy	569491	569618	457	+	.	ID="RND-1_FAMILY-292";Tend="3583";Tstart="3457";shortTE="F";uid="6d2d6197-f268-439b-ae22-f202b05fbf60"
scaffold_2	RepeatMasker	DNA/hAT-hAT19	16910385	16910711	897	+	.	ID="HAT-N9_AP";Tend="298";Tstart="1";shortTE="F";uid="5a909519-8513-4b4b-bf80-347d6788f284"
scaffold_2	RepeatMasker	DNA/hAT	24641438	24641612	752	+	.	ID="RND-5_FAMILY-3053";Tend="991";Tstart="818";shortTE="F";uid="625dc11a-09df-467a-be8f-68e3f600bfd4"
scaffold_2	RepeatMasker	DNA/hAT	22127814	22128052	1440	+	.	ID="RND-1_FAMILY-7";Tend="2258";Tstart="2006";shortTE="F";uid="19d3a2d5-d95f-4454-a046-5168eadd457f"
scaffold_2	RepeatMasker	DNA/hAT-Tip100	1020916	1022288	9597	+	.	ID="RND-1_FAMILY-321";Tend="2228";Tstart="897";shortTE="F";uid="6923f1a9-c65d-434e-a4cd-29b58803b6d8"
scaffold_2	RepeatMasker	DNA/hAT-hAT19	64001566	64001746	420	+	.	ID="DNA8-73_AP";Tend="784";Tstart="602";shortTE="F";uid="b25e1af8-0a4e-420e-8f17-5fbd51a78599"
scaffold_2	RepeatMasker	LINE/RTE-BovB	65320437	65320931	4326	+	.	ID="RND-5_FAMILY-785";Tend="1218";Tstart="724";shortTE="F";uid="ac0328fe-3f6a-4e58-bc9e-62c4a9b7be1c"
scaffold_2	RepeatMasker	Unknown	40448239	40448707	961	+	.	ID="RND-1_FAMILY-156";TEgroup="ctg_2%7CRND-1_FAMILY-156%7C1";Tend="1240";Tstart="896";shortTE="F";uid="6fb47bec-bca3-4e29-ada7-eb48a128bf8e"
scaffold_2	RepeatMasker	DNA/Ginger-1	26472908	26473358	792	+	.	ID="rnd-6_family-4811";Tend="2060";Tstart="1545";shortTE="F";uid="15a94a3f-eaef-4133-b552-a0472ad3ce63"
scaffold_2	RepeatMasker	DNA/Ginger-1	28770430	28771183	4431	+	.	ID="rnd-6_family-8521";Tend="1483";Tstart="333";shortTE="F";uid="bf414e1f-17b5-4b3f-a49f-2ac350991ef4"
scaffold_2	RepeatMasker	LINE/CR1	45475337	45476038	595	+	.	ID="CR1-3_DPER";Tend="3546";Tstart="3077";shortTE="F";uid="d5e9a0ad-2f77-4167-a774-f8f2b5fd89fd"
scaffold_2	RepeatMasker	Unknown	22177839	22180768	11785	+	.	ID="RND-1_FAMILY-515";Tend="3153";Tstart="22";shortTE="F";uid="2a08fa08-7de0-4e46-83e3-23e02e84dc8a"
scaffold_2	RepeatMasker	DNA/hAT-Tip100	33018439	33018616	966	+	.	ID="RND-6_FAMILY-4112";Tend="908";Tstart="718";shortTE="F";uid="609f7108-063e-4248-8cb1-bd492c33e73c"
scaffold_2	RepeatMasker	Retroposon?	63418335	63418991	2668	+	.	ID="RND-1_FAMILY-4";Tend="1523";Tstart="832";shortTE="F";uid="ecec0eb8-4d3b-44c7-9926-74fbd5b4e4aa"
scaffold_2	RepeatMasker	DNA	51347999	51348362	1979	+	.	ID="RND-1_FAMILY-97";Tend="1384";Tstart="972";shortTE="F";uid="ebc6a869-f79e-4924-ad1d-882b098bcd69"
scaffold_2	RepeatMasker	Unknown	56461036	56461218	928	+	.	ID="RND-5_FAMILY-359";Tend="1142";Tstart="967";shortTE="F";uid="f120ed12-fe4e-418f-be71-e8a6d2d13320"
scaffold_2	RepeatMasker	DNA/hAT-Tip100	52339888	52340061	715	+	.	ID="RND-1_FAMILY-75";Tend="1119";Tstart="948";shortTE="F";uid="84cc77fb-7567-49bf-9aa3-05b8e6aeb0f2"
scaffold_2	RepeatMasker	DNA	44432831	44433265	2725	+	.	ID="RND-4_FAMILY-220";Tend="1415";Tstart="972";shortTE="F";uid="f2c98d78-9861-4028-bcc6-610a8859a6a3"
scaffold_2	RepeatMasker	LINE/RTE-BovB	63233935	63234482	1451	+	.	ID="RND-5_FAMILY-669";Tend="1963";Tstart="1420";shortTE="F";uid="b463e39c-7392-46ce-bfaf-ca569715a910"
scaffold_2	RepeatMasker	DNA/Ginger-1	15414351	15414504	451	+	.	ID="RND-6_FAMILY-8521";Tend="1620";Tstart="1475";shortTE="F";uid="6c34f983-131b-45ed-b356-07ab8a2941f3"
scaffold_2	RepeatMasker	DNA/Ginger-1	37844863	37845120	966	+	.	ID="RND-5_FAMILY-222";Tend="1238";Tstart="966";shortTE="F";uid="22f8a71f-170e-4752-a530-ba0bd44b7de8"
scaffold_2	RepeatMasker	DNA/hAT	24308569	24309207	2931	+	.	ID="RND-1_FAMILY-26";Tend="1959";Tstart="1322";shortTE="F";uid="2010f584-6aeb-4929-8678-ec9e813f4154"
scaffold_2	RepeatMasker	Unknown	8378180	8378498	541	+	.	ID="RND-5_FAMILY-1658";Tend="1245";Tstart="957";shortTE="F";uid="19f97fb2-9e1f-4dd4-8175-af8ec1c57aab"
scaffold_2	RepeatMasker	LINE/RTE-BovB	25071917	25072193	496	+	.	ID="RND-6_FAMILY-792";TEgroup="ctg_2%7CRND-6_FAMILY-792%7C11";Tend="1640";Tstart="1210";shortTE="T";uid="b95ab917-3700-4755-ae5d-0326f441b6e4"
scaffold_2	RepeatMasker	DNA/hAT-Tip100	46017062	46017365	1991	+	.	ID="RND-6_FAMILY-456";Tend="1299";Tstart="968";shortTE="F";uid="b4b9e74e-2bd5-454d-b3d1-9ac699926681"
scaffold_2	RepeatMasker	DNA/Ginger-1	27259051	27259266	1363	+	.	ID="RND-6_FAMILY-2759";Tend="1528";Tstart="1321";shortTE="F";uid="492ce430-fcf4-454f-9cd7-18160337344d"
scaffold_2	RepeatMasker	DNA/TcMar-Tc1	22448640	22448838	473	+	.	ID="RND-1_FAMILY-29";Tend="994";Tstart="790";shortTE="F";uid="dcf141bd-2e55-4d51-9452-1c8ac33df2d6"
scaffold_2	RepeatMasker	DNA/TcMar-m44	21882291	21882564	608	+	.	ID="RND-6_FAMILY-3134";Tend="471";Tstart="253";shortTE="F";uid="291f1639-5e7f-4e1e-8d98-6570d83a808c"
scaffold_2	RepeatMasker	DNA/Kolobok-E	41696519	41696693	590	+	.	ID="RND-6_FAMILY-289";Tend="588";Tstart="437";shortTE="F";uid="9e3849e0-37cc-4ad5-8387-e26d4d7f0627"
scaffold_2	RepeatMasker	DNA/Ginger-1	4066951	4067468	2171	+	.	ID="RND-6_FAMILY-4968";Tend="1543";Tstart="1007";shortTE="F";uid="5018b38d-4d09-4675-a07f-b23326cff2b9"
scaffold_2	RepeatMasker	DNA/Ginger-1	62445099	62445318	1052	+	.	ID="RND-5_FAMILY-222";Tend="1355";Tstart="1123";shortTE="F";uid="5a8a800c-868f-47a2-8ca9-8abc8008d42a"
scaffold_2	RepeatMasker	Unknown	50313650	50313831	727	+	.	ID="RND-1_FAMILY-14";Tend="2510";Tstart="2306";shortTE="F";uid="4779e0e2-eee2-410a-a12f-4cd802c4df9d"
scaffold_2	RepeatMasker	DNA/TcMar-Tc1	24729207	24730275	9416	+	.	ID="RND-1_FAMILY-347";Tend="1861";Tstart="795";shortTE="F";uid="dff1cb0f-12aa-462e-9abf-b5f19946fc05"
scaffold_2	RepeatMasker	DNA/Ginger-1	60735328	60735832	2379	+	.	ID="rnd-6_family-1604";Tend="2221";Tstart="1746";shortTE="F";uid="984d1217-faa9-474a-81a0-6a26f7e4296d"
scaffold_2	RepeatMasker	DNA/Ginger-1	10140048	10140406	2528	+	.	ID="RND-6_FAMILY-1075";Tend="2147";Tstart="1794";shortTE="F";uid="0d035fa4-9704-400b-be7b-cb0f238607be"
scaffold_2	RepeatMasker	DNA/hAT	4900707	4900901	523	+	.	ID="RND-5_FAMILY-9190";Tend="1095";Tstart="899";shortTE="F";uid="e942636b-007b-46e9-b15d-2545c9b582de"
scaffold_2	RepeatMasker	DNA/Ginger-1	55668312	55668911	2213	+	.	ID="rnd-5_family-679";Tend="1329";Tstart="261";shortTE="F";uid="637876e0-ee86-4639-a1c6-757d80d5fd8b"
scaffold_2	RepeatMasker	LTR/Gypsy	51534214	51534409	416	+	.	ID="RND-5_FAMILY-166";Tend="1325";Tstart="1107";shortTE="F";uid="ac5113bd-e142-4d8c-adbd-57a17d16c725"
scaffold_2	RepeatMasker	DNA/hAT	49290300	49291185	3932	+	.	ID="RND-5_FAMILY-9190";Tend="1857";Tstart="862";shortTE="F";uid="2a06c902-2e31-413f-8494-8f7628a532d2"
scaffold_2	RepeatMasker	DNA/Merlin	56643621	56644251	1565	+	.	ID="RND-1_FAMILY-25";Tend="1621";Tstart="977";shortTE="F";uid="5c9cfa94-8e68-4eb5-9194-879739f8e89f"
scaffold_2	RepeatMasker	DNA/TcMar-Mariner	61149203	61150130	3406	+	.	ID="mariner-4_cfl";Tend="925";Tstart="1";shortTE="F";uid="0c1d4828-072c-4dcd-9074-b4fc4d6fffdf"
scaffold_2	RepeatMasker	DNA/TcMar-Tc1	43475724	43476784	9592	+	.	ID="RND-1_FAMILY-347";Tend="1860";Tstart="798";shortTE="F";uid="75dbef32-bb19-444c-9a43-cdeea29a8b9e"
scaffold_2	RepeatMasker	DNA/hAT	4035045	4035606	2279	+	.	ID="RND-1_FAMILY-7";Tend="2429";Tstart="1891";shortTE="F";uid="1e317af8-747c-428d-92f2-ba349da0e7f7"
scaffold_2	RepeatMasker	DNA/hAT-Ac	42337699	42338124	2943	+	.	ID="RND-5_FAMILY-1731";Tend="1394";Tstart="977";shortTE="F";uid="997a667c-b794-42b0-af4b-3ec824217b2b"
scaffold_2	RepeatMasker	DNA/Ginger-1	57750129	57750940	3999	+	.	ID="RND-5_FAMILY-679";Tend="1544";Tstart="727";shortTE="F";uid="37c47707-9f9d-494a-b5ed-7309e3a5b425"
scaffold_2	RepeatMasker	Unknown	26452527	26453048	2017	+	.	ID="RND-1_FAMILY-212";Tend="4448";Tstart="3984";shortTE="F";uid="f7823ae4-0003-4718-ba17-28181fe3f5e0"
scaffold_2	RepeatMasker	DNA/TcMar-Tc1	15176980	15177124	450	+	.	ID="MARINER-16_SIN";Tend="2041";Tstart="1898";shortTE="F";uid="5482429b-5be8-4775-a405-72b6f82ee41d"
scaffold_2	RepeatMasker	Unknown	40509264	40509397	408	+	.	ID="RND-6_FAMILY-8932";Tend="1432";Tstart="1286";shortTE="F";uid="01fdbdd3-69fe-465d-b49d-eedbd278b44f"
scaffold_2	RepeatMasker	DNA/Ginger-1	17854556	17854914	1218	+	.	ID="RND-2_FAMILY-51";Tend="1207";Tstart="813";shortTE="F";uid="f3cc92f3-4eae-4f66-957a-ec3ad6d519dc"
scaffold_2	RepeatMasker	DNA	8100080	8100420	1208	+	.	ID="RND-1_FAMILY-97";Tend="1387";Tstart="986";shortTE="F";uid="0b627264-141f-4cd3-af62-2df7a7011ca4"
scaffold_2	RepeatMasker	DNA	608516	608929	3055	+	.	ID="RND-1_FAMILY-97";Tend="1398";Tstart="987";shortTE="F";uid="0c206b12-1e62-445d-be94-bc1b3e8e1418"
scaffold_2	RepeatMasker	DNA/Ginger-1	10736146	10736289	489	+	.	ID="RND-5_FAMILY-1987";Tend="1300";Tstart="1163";shortTE="F";uid="07fbbbc6-ff06-4410-ab6d-b18450ab2264"
scaffold_2	RepeatMasker	Retroposon?	43143679	43143783	654	+	.	ID="RND-1_FAMILY-4";Tend="1489";Tstart="1386";shortTE="F";uid="79a7063b-12fa-4447-9a11-1c2a54d68ced"
scaffold_2	RepeatMasker	DNA/P	51093307	51093522	453	+	.	ID="RND-5_FAMILY-4022";Tend="3644";Tstart="3433";shortTE="F";uid="2390113e-f7b9-48d9-a963-b3857fd2cc6a"
scaffold_2	RepeatMasker	LINE/RTE-BovB	13192438	13192708	763	+	.	ID="RND-6_FAMILY-792";Tend="1661";Tstart="1356";shortTE="F";uid="fbffd573-b784-42e6-bb8e-787b593eecb1"
scaffold_2	RepeatMasker	LINE/RTE-BovB	2469474	2469690	797	+	.	ID="RND-6_FAMILY-792";Tend="1678";Tstart="1467";shortTE="F";uid="cc633438-1c4a-49c6-9a94-ecb8c8d3de72"
scaffold_2	RepeatMasker	DNA/Ginger-1	25122604	25123374	3804	+	.	ID="RND-6_FAMILY-8521";Tend="1484";Tstart="674";shortTE="F";uid="6876cdf6-43f1-417c-b5d2-0a164b357c78"
scaffold_2	RepeatMasker	DNA	50601524	50601776	579	+	.	ID="RND-1_FAMILY-121";Tend="1568";Tstart="1323";shortTE="F";uid="69c5c41f-54dc-45eb-bb8c-dfa649d5afce"
scaffold_2	RepeatMasker	Retroposon?	61442083	61442630	2482	+	.	ID="RND-3_FAMILY-175";Tend="1375";Tstart="797";shortTE="F";uid="b1127e99-f77d-40f3-bea4-62cbd41b6e0f"
scaffold_2	RepeatMasker	DNA/P	57171756	57171923	954	+	.	ID="RND-6_FAMILY-284";Tend="1117";Tstart="957";shortTE="F";uid="6c40594c-aed2-49bf-acba-8a855088ce30"
scaffold_2	RepeatMasker	DNA/Ginger-1	23535651	23536163	1672	+	.	ID="rnd-5_family-222";Tend="1450";Tstart="785";shortTE="F";uid="613b8544-9ee7-476c-9e3b-3072da2de577"
scaffold_2	RepeatMasker	LINE/RTE-BovB	49284925	49285296	409	+	.	ID="RND-5_FAMILY-1579";Tend="1570";Tstart="1200";shortTE="F";uid="a825eb9f-3fbb-4926-b677-732d5359496b"
scaffold_2	RepeatMasker	DNA/hAT-Tip100	21539455	21540917	9837	+	.	ID="RND-6_FAMILY-4102";Tend="2100";Tstart="625";shortTE="F";uid="647f3454-eed2-435d-affc-58f2db92514e"
scaffold_2	RepeatMasker	DNA/hAT-Tip100	3114953	3115186	646	+	.	ID="RND-1_FAMILY-91";Tend="1222";Tstart="981";shortTE="F";uid="3da1a223-ec25-4460-b6f8-7c341fe90901"
scaffold_2	RepeatMasker	Unknown	20446088	20446632	3375	+	.	ID="RND-5_FAMILY-4804";Tend="1504";Tstart="967";shortTE="F";uid="633bd50b-7aaa-4f5d-bc88-497c4cbde637"
scaffold_2	RepeatMasker	Unknown	32210165	32210521	1607	+	.	ID="RND-6_FAMILY-3486";Tend="463";Tstart="153";shortTE="F";uid="277eeef2-1c27-4490-9a73-d926ea04ee73"
scaffold_2	RepeatMasker	LINE/CR1	1033896	1034059	510	+	.	ID="RND-6_FAMILY-16826";Tend="2833";Tstart="2674";shortTE="F";uid="5ee96b7b-9969-414d-9164-d1f72a748567"
scaffold_2	RepeatMasker	DNA	5920167	5920419	906	+	.	ID="RND-4_FAMILY-220";Tend="1428";Tstart="1186";shortTE="F";uid="4d4a3aa0-e6bf-4be7-a499-d6fb80711b6a"
scaffold_2	RepeatMasker	Unknown	16498715	16498864	585	+	.	ID="RND-6_FAMILY-880";Tend="2725";Tstart="2583";shortTE="F";uid="009b68a9-5483-4668-9a71-6e4d6cc0dec3"
scaffold_2	RepeatMasker	DNA/hAT-Tip100	51913252	51913701	1403	+	.	ID="RND-1_FAMILY-110";Tend="1763";Tstart="1317";shortTE="F";uid="02380b5f-f5ef-4664-aee1-bc35f53c5c63"
scaffold_2	RepeatMasker	DNA/MULE-MuDR	31704780	31705087	653	+	.	ID="RND-6_FAMILY-1000";Tend="1097";Tstart="789";shortTE="F";uid="d16f0d2b-4416-4036-912b-0526cbbe1e65"
scaffold_2	RepeatMasker	DNA/Ginger-1	8858337	8858480	565	+	.	ID="rnd-5_family-679";Tend="2239";Tstart="2114";shortTE="F";uid="126370ac-d7a5-455b-92ae-3c7805960ecf"
scaffold_2	RepeatMasker	Unknown	38927112	38927312	474	+	.	ID="RND-6_FAMILY-7443";Tend="1061";Tstart="809";shortTE="F";uid="88861303-0766-40de-81c0-69d86dccfded"
scaffold_2	RepeatMasker	Unknown	46637228	46637399	453	+	.	ID="RND-1_FAMILY-370";Tend="3480";Tstart="3299";shortTE="F";uid="632b21f8-29ba-4109-abb5-da287069a9ef"
scaffold_2	RepeatMasker	DNA/Ginger-1	2930407	2930577	1047	+	.	ID="RND-1_FAMILY-9";Tend="1517";Tstart="1347";shortTE="F";uid="54013b72-a14a-4a9e-8437-bc0b696b99b7"
scaffold_2	RepeatMasker	Unknown	4414711	4414880	898	+	.	ID="RND-5_FAMILY-359";Tend="1135";Tstart="968";shortTE="F";uid="4c78385c-f63a-4189-892a-aff6b30b5675"
scaffold_2	RepeatMasker	DNA	24956625	24956993	1163	+	.	ID="RND-4_FAMILY-220";Tend="1394";Tstart="1045";shortTE="F";uid="3d5319ab-ddba-4776-a394-43d9f603cc33"
scaffold_2	RepeatMasker	DNA/hAT-Tip100	2033278	2033527	1340	+	.	ID="RND-1_FAMILY-91";Tend="1235";Tstart="981";shortTE="F";uid="a40b6088-46cc-4d39-b01c-a8a7608d35c7"
scaffold_2	RepeatMasker	DNA/hAT-hAT19	54365356	54365504	529	+	.	ID="DNA8-52_AP";Tend="827";Tstart="678";shortTE="F";uid="06178150-4213-4605-97a1-b54615668655"
scaffold_2	RepeatMasker	DNA/Ginger-1	1656298	1656737	2218	+	.	ID="RND-5_FAMILY-679";Tend="2239";Tstart="1757";shortTE="F";uid="56cc6085-77f4-47d1-8c64-9ed6c52aefe8"
scaffold_2	RepeatMasker	DNA/Ginger-1	21958963	21959202	1227	+	.	ID="RND-5_FAMILY-222";Tend="1274";Tstart="1023";shortTE="F";uid="16565954-777f-461d-9dfa-b155125b66db"
scaffold_2	RepeatMasker	DNA/hAT-Tip100	35950373	35950882	810	+	.	ID="RND-1_FAMILY-110";Tend="2005";Tstart="1492";shortTE="F";uid="05582b8a-11aa-4684-a5cd-c571cf12e992"
scaffold_2	RepeatMasker	Unknown	53435386	53435587	575	+	.	ID="RND-1_FAMILY-232";Tend="513";Tstart="301";shortTE="F";uid="ef0cb24e-0916-411f-aa50-c44b17333d10"
scaffold_2	RepeatMasker	Retroposon	38220732	38221039	1442	+	.	ID="RND-6_FAMILY-11749";Tend="1956";Tstart="1672";shortTE="F";uid="36e3de32-dfb0-432e-b676-d93b2e0d0c67"
scaffold_2	RepeatMasker	Unknown	24698376	24698899	3694	+	.	ID="RND-5_FAMILY-4804";Tend="1483";Tstart="955";shortTE="F";uid="1700f77f-0d11-49c3-b79e-75b593161aca"
scaffold_2	RepeatMasker	DNA/hAT-Tip100	20487574	20487868	1308	+	.	ID="RND-1_FAMILY-91";Tend="1241";Tstart="939";shortTE="F";uid="7b6dd718-8c86-4f90-b6f9-ab4f91c7b294"
scaffold_2	RepeatMasker	Retroposon?	12502200	12502341	3949	+	.	ID="RND-1_FAMILY-4";Tend="1288";Tstart="815";shortTE="F";uid="4b6b0294-e748-4d22-80df-88db7758daf9"
scaffold_2	RepeatMasker	DNA/hAT-Tip100	33208838	33209288	1087	+	.	ID="RND-6_FAMILY-810";Tend="1205";Tstart="753";shortTE="F";uid="ebcbf2ef-1f48-43fd-b552-04f949b21dd7"
scaffold_2	RepeatMasker	LINE/RTE-BovB	57065025	57065340	1052	+	.	ID="RND-5_FAMILY-669";Tend="1924";Tstart="1616";shortTE="F";uid="5a3f930a-f7f2-45db-85cf-44695f538438"
scaffold_2	RepeatMasker	LTR/Gypsy	16388050	16388595	4580	+	.	ID="RND-6_FAMILY-1084";Tend="3341";Tstart="2791";shortTE="F";uid="abe0e7d6-5735-4a31-9df7-0e8ee49dd66b"
scaffold_2	RepeatMasker	DNA/hAT	9090373	9090877	2246	+	.	ID="RND-1_FAMILY-26";Tend="1391";Tstart="906";shortTE="F";uid="398e0ea9-95e2-4def-be9d-85aabb626ba3"
scaffold_2	RepeatMasker	LINE/I-Jockey	32781099	32781535	1705	+	.	ID="RND-5_FAMILY-1608";TEgroup="ctg_2%7CRND-5_FAMILY-1608%7C7";Tend="2379";Tstart="2066";shortTE="F";uid="7cd33a98-a9eb-4fc5-9035-23cf84b93bf3"
scaffold_2	RepeatMasker	LINE/RTE-BovB	37984514	37984813	695	+	.	ID="RND-6_FAMILY-792";Tend="1102";Tstart="832";shortTE="F";uid="178048d4-e42a-4758-a192-21e47b631537"
scaffold_2	RepeatMasker	Unknown	49626000	49626259	465	+	.	ID="RND-6_FAMILY-18867";Tend="1566";Tstart="1296";shortTE="F";uid="6689bc6e-a460-4a25-843c-db2e68371a30"
scaffold_2	RepeatMasker	DNA/TcMar-Mariner	61267737	61268068	578	+	.	ID="mariner-5_lmi";Tend="1234";Tstart="990";shortTE="F";uid="8f052d93-8b54-4604-8d4f-05b259f4ccbf"
scaffold_2	RepeatMasker	DNA/hAT-Tip100	28092685	28092940	481	+	.	ID="RND-6_FAMILY-3730";Tend="1251";Tstart="997";shortTE="F";uid="9c8ad5be-f943-40ed-95c1-ed4721680136"
scaffold_2	RepeatMasker	DNA/Ginger-1	5641456	5641586	744	+	.	ID="RND-5_FAMILY-222";Tend="1045";Tstart="915";shortTE="F";uid="0bd8c9c8-5c11-4ffb-bcb8-fb02a933b297"
scaffold_2	RepeatMasker	DNA/Merlin	62761886	62762210	2485	+	.	ID="RND-1_FAMILY-25";Tend="1131";Tstart="807";shortTE="F";uid="a74f29e8-72e4-4c88-9a54-22ca30fd8549"
scaffold_2	RepeatMasker	DNA/Ginger-1	53915953	53916568	3205	+	.	ID="RND-5_FAMILY-679";Tend="1444";Tstart="850";shortTE="F";uid="6aabab34-b1d2-44e2-8d96-6ff7106015ff"
scaffold_2	RepeatMasker	DNA/hAT-Tip100	32830473	32830720	460	+	.	ID="RND-1_FAMILY-75";TEgroup="ctg_2%7CRND-1_FAMILY-75%7C1";Tend="1245";Tstart="927";shortTE="F";uid="24488f7e-f105-467b-b165-efd0e99a5b7b"
scaffold_2	RepeatMasker	DNA/hAT	24924563	24925106	1019	+	.	ID="RND-1_FAMILY-26";Tend="1458";Tstart="896";shortTE="F";uid="783b8bff-467e-46f4-bf85-b981bd57dc2f"
scaffold_2	RepeatMasker	DNA/Ginger-1	34395894	34396444	2409	+	.	ID="RND-1_FAMILY-9";Tend="1519";Tstart="984";shortTE="F";uid="0642aa6f-d90b-4131-8684-e32977d91267"
scaffold_2	RepeatMasker	DNA/Kolobok-E	61728249	61728913	1322	+	.	ID="RND-6_FAMILY-2849";Tend="1737";Tstart="1056";shortTE="F";uid="9e4a08a1-380f-4920-bd6a-8a05fe2d94ba"
scaffold_2	RepeatMasker	DNA/hAT-Tip100	30258426	30259370	2384	+	.	ID="RND-1_FAMILY-110";Tend="1867";Tstart="870";shortTE="F";uid="6f31ab49-d242-48eb-9a71-af431a5b4da4"
scaffold_2	RepeatMasker	Unknown	9574650	9575167	1152	+	.	ID="RND-1_FAMILY-89";Tend="1528";Tstart="986";shortTE="F";uid="cf20a438-2202-4d5e-b3c6-304a70641202"
scaffold_2	RepeatMasker	LINE/RTE-BovB	5147850	5147989	410	+	.	ID="RND-6_FAMILY-792";Tend="1665";Tstart="1507";shortTE="F";uid="27ea6995-5ebb-4482-8eac-ecb12cbdb009"
scaffold_2	RepeatMasker	Unknown	54876831	54878299	8927	+	.	ID="RND-1_FAMILY-331";TEgroup="ctg_2%7CRND-1_FAMILY-331%7C4";Tend="2026";Tstart="611";shortTE="F";uid="a1e39571-6c51-4634-8a86-643f55d27c90"
scaffold_2	RepeatMasker	Unknown	26059502	26059776	1128	+	.	ID="RND-5_FAMILY-243";Tend="1394";Tstart="1128";shortTE="F";uid="b6f52a7d-529f-4346-973e-3f2860f0c0a0"
scaffold_2	RepeatMasker	LINE/RTE-BovB	56184626	56184915	727	+	.	ID="RND-6_FAMILY-792";Tend="1666";Tstart="1348";shortTE="F";uid="9b41e903-396d-48c3-9531-52ae76d9e4d0"
scaffold_2	RepeatMasker	LTR/Pao	26238024	26238545	4039	+	.	ID="RND-6_FAMILY-2602";Tend="2364";Tstart="1829";shortTE="F";uid="510e7006-73cf-40f5-9474-02a58177db6d"
scaffold_2	RepeatMasker	LINE/CR1	59945053	59947671	20264	+	.	ID="RND-6_FAMILY-1531";Tend="2634";Tstart="110";shortTE="F";uid="e1f123a5-a9aa-4b01-8772-7097d0bb4714"
scaffold_2	RepeatMasker	DNA/Ginger-1	18412083	18413370	7773	+	.	ID="RND-2_FAMILY-51";Tend="2109";Tstart="841";shortTE="F";uid="98f808b4-d86b-4bd9-9ff6-e9b7c91a5c7f"
scaffold_2	RepeatMasker	Unknown	13083656	13083898	629	+	.	ID="RND-6_FAMILY-7443";Tend="1063";Tstart="812";shortTE="F";uid="4cd48556-ca4f-424d-8701-f6e5d30d9c56"
scaffold_2	RepeatMasker	DNA	23688980	23689229	450	+	.	ID="RND-4_FAMILY-220";Tend="1260";Tstart="1014";shortTE="F";uid="9c77b1ea-6fbb-46c5-a0da-0aa334a9cefa"
scaffold_2	RepeatMasker	LTR/Pao	59921845	59921975	657	+	.	ID="RND-6_FAMILY-8338";Tend="6248";Tstart="6113";shortTE="F";uid="e428cb3a-6474-4674-aa1b-ced57dc26b79"
scaffold_2	RepeatMasker	Retroposon?	61322352	61322518	1110	+	.	ID="RND-3_FAMILY-175";Tend="2121";Tstart="1954";shortTE="F";uid="d9e6c9df-6b04-4db0-be9f-1f72d5d70164"
scaffold_2	RepeatMasker	Unknown	22749269	22749606	1072	+	.	ID="RND-2_FAMILY-24";Tend="1842";Tstart="1308";shortTE="F";uid="731c619c-1f3e-4b78-8328-ec99dc6411d5"
scaffold_2	RepeatMasker	DNA/Ginger-1	54550771	54551304	2381	+	.	ID="RND-5_FAMILY-679";Tend="1372";Tstart="815";shortTE="F";uid="b69ccbe1-e518-4df0-8b5c-cf246150da46"
scaffold_2	RepeatMasker	DNA	20366827	20367157	2378	+	.	ID="RND-5_FAMILY-531";Tend="1321";Tstart="958";shortTE="F";uid="eac0346f-bf85-4fd9-bfc6-fbf6c7ba60c4"
scaffold_2	RepeatMasker	Unknown	27994367	27994758	1443	+	.	ID="RND-6_FAMILY-2757";Tend="1238";Tstart="837";shortTE="F";uid="44b04669-f30c-4847-a8d9-70dc8179c823"
scaffold_2	RepeatMasker	Unknown	23239379	23239705	1529	+	.	ID="RND-1_FAMILY-276";TEgroup="ctg_2%7CRND-1_FAMILY-276%7C1";Tend="1367";Tstart="944";shortTE="F";uid="c8489819-8198-4c29-b8b2-90912f9c3970"
scaffold_2	RepeatMasker	DNA/Kolobok-E	41448909	41449223	1373	+	.	ID="RND-6_FAMILY-289";Tend="640";Tstart="326";shortTE="F";uid="d41b8484-9dc0-4861-a77d-67cc8039ea5a"
scaffold_2	RepeatMasker	Retroposon?	59943196	59943479	1320	+	.	ID="RND-1_FAMILY-4";Tend="1147";Tstart="864";shortTE="F";uid="5e44510c-ca93-4324-b666-b7b99fbc9f82"
scaffold_2	RepeatMasker	LINE/R1	53108844	53109722	4346	+	.	ID="RND-5_FAMILY-317";Tend="1774";Tstart="868";shortTE="F";uid="00b16119-3985-4eda-8da6-314bb0c7beac"
scaffold_2	RepeatMasker	DNA/Ginger-1	5970360	5970861	2006	+	.	ID="RND-4_FAMILY-652";Tend="2305";Tstart="1821";shortTE="F";uid="2124df48-f28f-4b91-943d-6f430029ae85"
scaffold_2	RepeatMasker	DNA/Ginger-1	30765160	30765352	489	+	.	ID="rnd-1_family-9";TEgroup="ctg_2%7Crnd-1_family-9%7C2";Tend="1750";Tstart="1414";shortTE="T";uid="6b790170-1924-4b78-9f8c-54f8358bc9e4"
scaffold_2	RepeatMasker	DNA/hAT-Tip100	5543967	5544321	756	+	.	ID="RND-6_FAMILY-4179";Tend="1386";Tstart="1009";shortTE="F";uid="bc3438ba-12b2-4265-b9e6-d191ff913509"
scaffold_2	RepeatMasker	DNA/hAT-Ac	49929711	49929966	1243	+	.	ID="RND-1_FAMILY-138";Tend="1200";Tstart="954";shortTE="F";uid="837eb612-e9b4-42c0-a8de-62a5cb03007e"
scaffold_2	RepeatMasker	DNA/Kolobok-E	46563828	46563942	464	+	.	ID="RND-5_FAMILY-1059";Tend="1987";Tstart="1877";shortTE="F";uid="7d8db382-b418-4df4-8ee1-3511634bbc33"
scaffold_2	RepeatMasker	LTR/Gypsy	33116278	33117190	6259	+	.	ID="RND-1_FAMILY-292";Tend="2384";Tstart="1468";shortTE="F";uid="399ca8eb-a224-427e-8acc-59dab83da47c"
scaffold_2	RepeatMasker	LINE/RTE-BovB	47380800	47381121	1664	+	.	ID="RND-6_FAMILY-526";Tend="1269";Tstart="953";shortTE="F";uid="875680e8-4979-4525-aec0-176f77f0c309"
scaffold_2	RepeatMasker	Unknown	45932234	45932582	612	+	.	ID="RND-6_FAMILY-4828";Tend="2221";Tstart="1892";shortTE="F";uid="6ef010d6-cd4a-48bc-b1ff-24415f33e8ae"
scaffold_2	RepeatMasker	Unknown	21375675	21375798	535	+	.	ID="RND-5_FAMILY-2155";Tend="1263";Tstart="1134";shortTE="F";uid="b1ddb69b-1c7d-44e8-9c2d-060feab7d5ee"
scaffold_2	RepeatMasker	DNA/Ginger-1	35237	35922	4082	+	.	ID="RND-5_FAMILY-679";Tend="2096";Tstart="1415";shortTE="F";uid="696bf920-3fc2-45a7-bb04-d105c432506c"
scaffold_2	RepeatMasker	Unknown	30777105	30777209	418	+	.	ID="RND-1_FAMILY-269";Tend="1068";Tstart="965";shortTE="F";uid="163319df-1159-4cc9-a7bc-ec118d6b2395"
scaffold_2	RepeatMasker	DNA/Ginger-1	5930782	5931049	1248	+	.	ID="RND-1_FAMILY-8";Tend="2261";Tstart="1988";shortTE="F";uid="841dc539-03f7-4a2e-a5a9-0d197a64b518"
scaffold_2	RepeatMasker	DNA/PIF-Harbinger	5611358	5612306	3396	+	.	ID="rnd-1_family-518";Tend="1679";Tstart="575";shortTE="F";uid="8c82b696-74dc-446d-b151-de82e8116ef8"
scaffold_2	RepeatMasker	Unknown	14052169	14053665	10318	+	.	ID="RND-1_FAMILY-224";Tend="2330";Tstart="843";shortTE="F";uid="83b342e5-7e5e-4598-9aae-7b6cb75fe193"
scaffold_2	RepeatMasker	Unknown	56374807	56375960	3859	+	.	ID="RND-1_FAMILY-487";Tend="3364";Tstart="2305";shortTE="F";uid="6b5e27cd-aacd-4d0b-acfb-72fc69148f17"
scaffold_2	RepeatMasker	Unknown	42455481	42456026	2560	+	.	ID="RND-1_FAMILY-328";Tend="1459";Tstart="921";shortTE="F";uid="ad6066e7-3a61-4e71-a7aa-ced0449454e4"
scaffold_2	RepeatMasker	DNA/Ginger-1	5732219	5732932	3088	+	.	ID="RND-4_FAMILY-839";Tend="1578";Tstart="851";shortTE="F";uid="e0a1a007-5450-4d12-860c-0ca3aa2e55c5"
scaffold_2	RepeatMasker	DNA/Merlin	50777168	50777975	4669	+	.	ID="RND-1_FAMILY-25";Tend="1777";Tstart="976";shortTE="F";uid="01755394-2593-4c94-b8d8-c458244006d4"
scaffold_2	RepeatMasker	DNA	4884553	4884920	690	+	.	ID="RND-4_FAMILY-220";TEgroup="ctg_2%7CRND-4_FAMILY-220%7C7";Tend="1415";Tstart="972";shortTE="F";uid="d58a25d8-ff38-4844-9763-1194c2497b07"
scaffold_2	RepeatMasker	DNA/Ginger-1	46908621	46908826	1019	+	.	ID="rnd-5_family-222";Tend="1094";Tstart="837";shortTE="F";uid="b774c07c-0337-43e7-b49f-3dd0de800b2a"
scaffold_2	RepeatMasker	RC/Helitron	8781633	8783001	9329	+	.	ID="RND-1_FAMILY-222";Tend="1427";Tstart="83";shortTE="F";uid="91a8fe07-9086-4b26-9307-7cdc457e1fc6"
scaffold_2	RepeatMasker	Unknown	6782938	6783157	462	+	.	ID="RND-4_FAMILY-183";Tend="1126";Tstart="907";shortTE="F";uid="87c778b9-f9b1-417e-8a40-0829f6f24845"
scaffold_2	RepeatMasker	Unknown	64748986	64749990	7547	+	.	ID="RND-1_FAMILY-167";Tend="1891";Tstart="859";shortTE="F";uid="51a1e828-71b6-47e0-8231-47018449ae00"
scaffold_2	RepeatMasker	DNA/hAT	63641072	63641364	761	+	.	ID="RND-1_FAMILY-139";TEgroup="ctg_2%7CRND-1_FAMILY-139%7C3";Tend="1384";Tstart="909";shortTE="F";uid="e60f2d12-ea72-4b43-b4b6-56aa804d185a"
scaffold_2	RepeatMasker	DNA/Ginger-1	64919797	64920096	1388	+	.	ID="RND-2_FAMILY-51";Tend="2138";Tstart="1852";shortTE="F";uid="9f420b81-b1bd-4102-b540-a8139c9cac94"
scaffold_2	RepeatMasker	DNA/hAT-Tip100	46452693	46452938	1505	+	.	ID="RND-1_FAMILY-81";Tend="1229";Tstart="987";shortTE="F";uid="33d32034-0982-40fc-a4bc-b6329c60e067"
scaffold_2	RepeatMasker	DNA/Ginger-1	34837308	34838505	2668	+	.	ID="RND-6_FAMILY-10588";Tend="1888";Tstart="657";shortTE="F";uid="e5cc5b1b-1db8-4a59-a742-5652055dc6ba"
scaffold_2	RepeatMasker	DNA/hAT-Tip100	33423743	33424800	4725	+	.	ID="RND-1_FAMILY-145";Tend="3521";Tstart="2422";shortTE="F";uid="b74c6544-c8ea-4ef4-913a-ef69a4f07fa4"
scaffold_2	RepeatMasker	DNA/Ginger-1	28374668	28374916	1261	+	.	ID="RND-6_FAMILY-1075";Tend="1061";Tstart="822";shortTE="F";uid="13472729-201a-46e4-928d-850fbde7591d"
scaffold_2	RepeatMasker	Unknown	28613594	28615483	7687	+	.	ID="RND-6_FAMILY-8659";Tend="1812";Tstart="2";shortTE="F";uid="391ef5b2-136b-4e0f-9baa-c58f05cfa8e7"
scaffold_2	RepeatMasker	DNA/Kolobok-E	56560192	56560333	958	+	.	ID="RND-6_FAMILY-289";Tend="588";Tstart="447";shortTE="F";uid="f602b0cd-65c3-44ee-bfe4-5fa39fea372e"
scaffold_2	RepeatMasker	DNA/hAT-Tip100	42890944	42891829	4877	+	.	ID="RND-4_FAMILY-1042";Tend="1864";Tstart="935";shortTE="F";uid="a50144c1-fe04-4666-b0b9-1fb803579a1d"
scaffold_2	RepeatMasker	Unknown	53582919	53583751	2020	+	.	ID="RND-6_FAMILY-9000";Tend="4314";Tstart="3506";shortTE="F";uid="f9b58a28-0244-4014-b314-dda35d866b75"
scaffold_2	RepeatMasker	Unknown	61414673	61414893	797	+	.	ID="RND-6_FAMILY-14172";Tend="1153";Tstart="938";shortTE="F";uid="61a2f7c8-e1e1-43d8-9e31-af510e496b3c"
scaffold_2	RepeatMasker	Unknown	58457351	58457596	1413	+	.	ID="RND-1_FAMILY-175";Tend="1174";Tstart="932";shortTE="F";uid="f791b6e0-24a6-40ec-a6eb-b381b9bcb3bb"
scaffold_2	RepeatMasker	Unknown	29688875	29690588	7151	+	.	ID="RND-6_FAMILY-2377";Tend="1758";Tstart="148";shortTE="F";uid="14ea0116-c260-4388-a69a-e0ee0b87bfc3"
scaffold_2	RepeatMasker	DNA/hAT	2958708	2959199	3155	+	.	ID="RND-1_FAMILY-139";Tend="1383";Tstart="904";shortTE="F";uid="88621dfa-1f07-4a51-bbc5-d598c890b61b"
scaffold_2	RepeatMasker	Unknown	14652740	14653161	2616	+	.	ID="RND-1_FAMILY-327";Tend="2547";Tstart="2076";shortTE="F";uid="94872509-c116-499b-860a-9c0e20570177"
scaffold_2	RepeatMasker	DNA	23537402	23537590	1500	+	.	ID="RND-1_FAMILY-97";Tend="1385";Tstart="1198";shortTE="F";uid="078458d2-5f57-451b-98e7-ad4247cddd8e"
scaffold_2	RepeatMasker	DNA/Ginger-1	4507918	4508386	2252	+	.	ID="RND-5_FAMILY-1987";Tend="1269";Tstart="815";shortTE="F";uid="1166304c-cf73-4780-af74-7500e7cb152b"
scaffold_2	RepeatMasker	DNA/hAT-Tip100	38595774	38596193	797	+	.	ID="RND-6_FAMILY-20573";Tend="1621";Tstart="1129";shortTE="F";uid="4e2a2dc9-fbe2-4daa-ac51-076d687a7470"
scaffold_2	RepeatMasker	DNA/hAT	57819205	57819916	1289	+	.	ID="RND-1_FAMILY-26";Tend="1914";Tstart="1189";shortTE="F";uid="5c7351ff-1160-444b-b4be-cbcfdac45e20"
scaffold_2	RepeatMasker	LINE/RTE-BovB	27642750	27643128	1749	+	.	ID="RND-6_FAMILY-792";Tend="1646";Tstart="1263";shortTE="F";uid="1bff84f7-2f8f-49bd-ab3c-7ad5a6ec3b49"
scaffold_2	RepeatMasker	Unknown	572465	572971	1272	+	.	ID="RND-6_FAMILY-7443";Tend="1606";Tstart="1083";shortTE="F";uid="609989e1-8593-4762-b283-699a60d44f79"
scaffold_2	RepeatMasker	Unknown	31911912	31912100	585	+	.	ID="RND-1_FAMILY-89";Tend="1849";Tstart="1645";shortTE="F";uid="4a327264-fc0f-4228-8ee5-7be1488b73ff"
scaffold_2	RepeatMasker	DNA/Kolobok-E	16997975	16998084	641	+	.	ID="RND-6_FAMILY-2849";Tend="1073";Tstart="963";shortTE="F";uid="8137e6a4-02ea-4648-b476-2e676c291a75"
scaffold_2	RepeatMasker	LINE/RTE-BovB	3362415	3362929	1944	+	.	ID="RND-6_FAMILY-792";Tend="1564";Tstart="964";shortTE="F";uid="8e75106b-f668-423a-9436-2190b352dcd6"
scaffold_2	RepeatMasker	DNA/hAT-Tip100	37296222	37296335	828	+	.	ID="RND-6_FAMILY-3205";Tend="1057";Tstart="945";shortTE="F";uid="7706e3ab-a63a-4fb3-b330-62b1b9721bb7"
scaffold_2	RepeatMasker	Unknown	62216572	62216760	442	+	.	ID="RND-6_FAMILY-15325";TEgroup="ctg_2%7CRND-6_FAMILY-15325%7C3";Tend="1508";Tstart="1376";shortTE="F";uid="509547cd-dd75-4dcb-9dc2-c26ca39bf4d4"
scaffold_2	RepeatMasker	LINE/RTE-BovB	64188479	64189043	2273	+	.	ID="RND-6_FAMILY-792";Tend="1663";Tstart="1061";shortTE="F";uid="c0123a44-dd12-4bc2-a942-df861e8a9548"
scaffold_2	RepeatMasker	DNA/Ginger-1	27296251	27296740	2734	+	.	ID="rnd-4_family-839";Tend="1250";Tstart="825";shortTE="F";uid="ce87e630-6490-4268-894f-e5eca3ec9d15"
scaffold_2	RepeatMasker	Unknown	13902773	13903761	3717	+	.	ID="RND-6_FAMILY-12231";Tend="2388";Tstart="1410";shortTE="F";uid="119a8834-2c2c-4935-b791-32bbc7dfdedb"
scaffold_2	RepeatMasker	DNA/Ginger-1	31540030	31540457	1642	+	.	ID="rnd-5_family-222";Tend="1518";Tstart="899";shortTE="F";uid="68a93520-6b0c-47fa-a613-15ca420c4800"
scaffold_2	RepeatMasker	LINE/RTE-BovB	12551518	12552097	1818	+	.	ID="RND-6_FAMILY-792";Tend="1657";Tstart="1069";shortTE="F";uid="6592e64e-2c91-4f75-8e59-e7b12c212eae"
scaffold_2	RepeatMasker	LINE/RTE-BovB	51218687	51220268	7391	+	.	ID="RND-6_FAMILY-2470";Tend="2301";Tstart="276";shortTE="F";uid="7ab70584-8fcb-49af-9237-721e0107c8e6"
scaffold_2	RepeatMasker	DNA/Ginger-1	30970485	30970737	1131	+	.	ID="RND-6_FAMILY-396";Tend="2144";Tstart="1876";shortTE="F";uid="510fb735-90c3-44da-8710-858fb8512eac"
scaffold_2	RepeatMasker	Unknown	27546981	27549399	13688	+	.	ID="RND-6_FAMILY-3486";Tend="2262";Tstart="55";shortTE="F";uid="c130bd60-ce54-4782-8a56-bad5c2f35778"
scaffold_2	RepeatMasker	DNA/Kolobok-E	48042156	48042550	1555	+	.	ID="RND-5_FAMILY-6983";Tend="2908";Tstart="2499";shortTE="F";uid="13777d52-2c29-4852-b669-24eaf0f1ac19"
scaffold_2	RepeatMasker	DNA/P	36638715	36638824	503	+	.	ID="RND-6_FAMILY-2758";Tend="1313";Tstart="1197";shortTE="F";uid="2c0fa2b1-7eec-4bf4-8345-901da1bc9a12"
scaffold_2	RepeatMasker	DNA/hAT-Tip100	30929434	30929572	530	+	.	ID="RND-4_FAMILY-237";Tend="1155";Tstart="1018";shortTE="F";uid="e763af4a-c3d2-4bae-99f1-0dd50ca0265b"
scaffold_2	RepeatMasker	Unknown	32712334	32712455	467	+	.	ID="RND-5_FAMILY-2310";Tend="582";Tstart="464";shortTE="F";uid="bdf02d2d-924a-47e2-ae8a-5f9f82984b24"
scaffold_2	RepeatMasker	DNA/Ginger-1	13731457	13731640	1032	+	.	ID="RND-6_FAMILY-8521";Tend="1133";Tstart="936";shortTE="F";uid="8d929b8e-17f9-4c43-9167-37708dcad453"
scaffold_2	RepeatMasker	DNA/Ginger-1	53703311	53703654	1457	+	.	ID="rnd-1_family-8";Tend="1748";Tstart="1385";shortTE="F";uid="4d5eb052-e121-4eec-ae04-33b9d12f80c5"
scaffold_2	RepeatMasker	DNA/hAT-Tip100	16763467	16763578	932	+	.	ID="RND-1_FAMILY-273";Tend="1550";Tstart="1439";shortTE="F";uid="1e27439d-57f4-4dbf-9df6-89cb18a7455f"
scaffold_2	RepeatMasker	LINE/RTE-BovB	34636899	34637268	893	+	.	ID="RND-5_FAMILY-4925";Tend="1371";Tstart="1002";shortTE="F";uid="d90559a4-61c2-4bed-bf92-35d4e65c4232"
scaffold_2	RepeatMasker	Unknown	4081237	4081705	1705	+	.	ID="RND-2_FAMILY-24";TEgroup="ctg_2%7CRND-2_FAMILY-24%7C2";Tend="1708";Tstart="985";shortTE="F";uid="6a098025-7add-4628-bc4c-895badef6079"
scaffold_2	RepeatMasker	DNA	15248115	15248495	593	+	.	ID="RND-5_FAMILY-881";Tend="971";Tstart="617";shortTE="F";uid="10dc4c5a-3d3f-4345-9da1-0eb6d6810ad1"
scaffold_2	RepeatMasker	DNA/hAT-Tip100	53942070	53942604	3444	+	.	ID="RND-1_FAMILY-392";Tend="1478";Tstart="938";shortTE="F";uid="25430219-c494-460b-9700-9870545387ed"
scaffold_2	RepeatMasker	DNA/hAT	19359658	19359903	517	+	.	ID="RND-6_FAMILY-9119";Tend="1703";Tstart="1445";shortTE="F";uid="f692cc7b-b6e6-4787-a54d-fc630ecef715"
scaffold_2	RepeatMasker	DNA/hAT-Ac	11526171	11526328	974	+	.	ID="RND-1_FAMILY-261";Tend="811";Tstart="646";shortTE="F";uid="e75dea84-4112-4952-9eca-6979e7d9a13b"
scaffold_2	RepeatMasker	DNA/hAT-Tip100	45266392	45266735	2639	+	.	ID="RND-6_FAMILY-373";Tend="2101";Tstart="1762";shortTE="F";uid="8ecf97a3-8165-4c53-8045-cae24dd47978"
scaffold_2	RepeatMasker	LINE/RTE-BovB	60702402	60702964	3999	+	.	ID="RND-6_FAMILY-2470";Tend="1497";Tstart="933";shortTE="F";uid="e1a3bc53-c36a-4857-a9c1-0aca4f4eb6a3"
scaffold_2	RepeatMasker	DNA/Ginger-1	62135469	62135998	1393	+	.	ID="RND-1_FAMILY-12";Tend="1535";Tstart="950";shortTE="F";uid="531fda12-3a0c-4650-9a38-3b2023a71985"
scaffold_2	RepeatMasker	Unknown	30202509	30202729	621	+	.	ID="RND-1_FAMILY-205";TEgroup="ctg_2%7CRND-1_FAMILY-205%7C1";Tend="1300";Tstart="766";shortTE="F";uid="ad1345b5-ceee-4904-9a7f-a036a9ea177b"
scaffold_2	RepeatMasker	Retroposon?	36850258	36850502	453	+	.	ID="RND-3_FAMILY-175";Tend="2174";Tstart="1954";shortTE="F";uid="8b7ca39b-f45d-4ea5-86b6-dbfa15363e0c"
scaffold_2	RepeatMasker	DNA/hAT-Tip100	47839812	47840289	2568	+	.	ID="RND-5_FAMILY-921";Tend="1704";Tstart="1253";shortTE="F";uid="3eebc812-8d55-4e0f-982a-74a1c81b8a6a"
scaffold_2	RepeatMasker	DNA	36472938	36473229	1421	+	.	ID="RND-1_FAMILY-80";Tend="1633";Tstart="1330";shortTE="F";uid="7ecacc76-e2a9-4c5c-a799-68cf9e9d4243"
scaffold_2	RepeatMasker	Unknown	24278515	24278754	1224	+	.	ID="RND-5_FAMILY-1453";Tend="1161";Tstart="934";shortTE="F";uid="3414aebb-885b-4e8d-8176-e5079a331dca"
scaffold_2	RepeatMasker	DNA/Ginger-1	32580305	32581119	3352	+	.	ID="RND-6_FAMILY-8521";Tend="1531";Tstart="701";shortTE="F";uid="ef486635-2281-4f7b-97a4-aff3a9827256"
scaffold_2	RepeatMasker	DNA/hAT-Tip100	33184880	33185485	2194	+	.	ID="RND-1_FAMILY-53";Tend="1482";Tstart="824";shortTE="F";uid="02b9a9e6-efbb-4763-bbf9-ddac96b4a307"
scaffold_2	RepeatMasker	DNA	8695912	8696235	1084	+	.	ID="RND-5_FAMILY-600";Tend="1094";Tstart="763";shortTE="F";uid="a9a01a8f-e955-4203-bcb9-07eae1ac3274"
scaffold_2	RepeatMasker	LINE/CR1	50815576	50816184	4296	+	.	ID="RND-6_FAMILY-6759";Tend="1502";Tstart="857";shortTE="F";uid="64126634-6633-45af-bb39-41f5cf556303"
scaffold_2	RepeatMasker	DNA/hAT-Tip100	62015042	62015251	615	+	.	ID="RND-1_FAMILY-183";Tend="1209";Tstart="991";shortTE="F";uid="dd200119-5535-4776-aa09-f9840cfc0cb1"
scaffold_2	RepeatMasker	LINE/I-Jockey	65191541	65191810	1633	+	.	ID="RND-5_FAMILY-1608";Tend="2316";Tstart="2046";shortTE="F";uid="fa4c3950-82e2-4110-9d23-e9789c0a27ad"
scaffold_2	RepeatMasker	DNA	27866883	27868168	6188	+	.	ID="rnd-6_family-4817";Tend="1902";Tstart="704";shortTE="F";uid="8d4a8e81-e12d-4d51-9c2c-b0ab7d7a6e82"
scaffold_2	RepeatMasker	DNA/Merlin	21064023	21064886	4516	+	.	ID="RND-1_FAMILY-25";Tend="1820";Tstart="976";shortTE="F";uid="807c1018-02e6-497a-a927-935bc7836401"
scaffold_2	RepeatMasker	DNA/MULE-MuDR	59812071	59812565	2767	+	.	ID="RND-6_FAMILY-6259";Tend="1449";Tstart="905";shortTE="F";uid="36256830-51e0-44dd-af50-269d021ae3c8"
scaffold_2	RepeatMasker	DNA/Ginger-1	48378207	48378379	607	+	.	ID="RND-5_FAMILY-679";Tend="1071";Tstart="901";shortTE="F";uid="0ec01f61-5d13-45a9-bfea-95e64cc05852"
scaffold_2	RepeatMasker	DNA/Ginger-1	21979723	21979887	482	+	.	ID="RND-6_FAMILY-7865";Tend="176";Tstart="20";shortTE="F";uid="c5fee71f-c168-4c39-a527-d8cb24acdd6d"
scaffold_2	RepeatMasker	DNA/Ginger-1	5673464	5673808	1607	+	.	ID="RND-2_FAMILY-51";Tend="1440";Tstart="1098";shortTE="F";uid="bc09f66a-81e4-4f05-a5c2-7fcee8fd1bfb"
scaffold_2	RepeatMasker	DNA/hAT-Tip100	7442777	7443355	3033	+	.	ID="RND-1_FAMILY-234";Tend="1506";Tstart="984";shortTE="F";uid="50b98fd1-d8cb-48e9-8a18-6cdbb0c22d6d"
scaffold_2	RepeatMasker	LINE/I-Jockey	19858163	19858398	656	+	.	ID="RND-6_FAMILY-2285";Tend="1589";Tstart="1358";shortTE="F";uid="462f49e3-5319-4255-a7a8-83a0e7b075b5"
scaffold_2	RepeatMasker	DNA/hAT	47650470	47650894	2129	+	.	ID="RND-1_FAMILY-7";Tend="1288";Tstart="864";shortTE="F";uid="902503b3-c694-463d-9a10-63eab9f32168"
scaffold_2	RepeatMasker	DNA/Ginger-1	12704031	12706397	2380	+	.	ID="RND-6_FAMILY-10588";TEgroup="ctg_2%7CRND-6_FAMILY-10588%7C2";Tend="2164";Tstart="107";shortTE="F";uid="06247ffe-c521-4657-9e50-5af695dbc1de"
scaffold_2	RepeatMasker	Unknown	52509020	52509165	884	+	.	ID="RND-6_FAMILY-3335";Tend="1183";Tstart="1031";shortTE="F";uid="cf68448c-d44f-484c-85be-c03e9ac80018"
scaffold_2	RepeatMasker	Unknown	32579213	32579449	552	+	.	ID="RND-5_FAMILY-6555";Tend="1671";Tstart="1465";shortTE="F";uid="fd010f30-4e03-4737-b9b1-248806efe43f"
scaffold_2	RepeatMasker	Unknown	51210223	51210455	987	+	.	ID="RND-5_FAMILY-1259";Tend="593";Tstart="374";shortTE="F";uid="4527119f-e2d5-448b-8f3e-80b23cae1453"
scaffold_2	RepeatMasker	Retroposon?	58585794	58586182	694	+	.	ID="RND-5_FAMILY-27";Tend="1181";Tstart="778";shortTE="F";uid="f7afc369-cf6e-4393-86ca-7413a429fb4a"
scaffold_2	RepeatMasker	DNA/Ginger-1	63028682	63029648	4279	+	.	ID="RND-6_FAMILY-4811";Tend="1911";Tstart="932";shortTE="F";uid="125b6743-1e3a-49ef-90d4-136ecb6e98be"
scaffold_2	RepeatMasker	DNA/Maverick	43413454	43413598	501	+	.	ID="RND-6_FAMILY-2688";Tend="99";Tstart="1";shortTE="F";uid="79ff5760-9c23-4d25-91b1-85d3767f4eaa"
scaffold_2	RepeatMasker	Unknown	28886315	28886426	735	+	.	ID="RND-1_FAMILY-475";Tend="703";Tstart="325";shortTE="F";uid="e7ba36d2-717a-4f2d-a005-9fdd137d0dbc"
scaffold_2	RepeatMasker	Unknown	29781483	29781873	897	+	.	ID="RND-6_FAMILY-12201";Tend="1687";Tstart="1277";shortTE="F";uid="69387931-b11d-45ec-8975-008ca54491fb"
scaffold_2	RepeatMasker	LTR/Gypsy	20528882	20529274	2870	+	.	ID="RND-1_FAMILY-517";Tend="1055";Tstart="676";shortTE="F";uid="0fe4042d-15ba-4ab8-abc0-a42d7c2d4cd5"
scaffold_2	RepeatMasker	DNA/Merlin	18261059	18261612	2488	+	.	ID="RND-1_FAMILY-25";Tend="1548";Tstart="980";shortTE="F";uid="442734c6-f99b-47a6-8fff-678d06e48153"
scaffold_2	RepeatMasker	LINE/I-Jockey	31529722	31530166	1532	+	.	ID="RND-5_FAMILY-1608";TEgroup="ctg_2%7CRND-5_FAMILY-1608%7C6";Tend="2379";Tstart="2045";shortTE="F";uid="342f18d3-b2c2-4f5e-aa54-5c0c678cac0d"
scaffold_2	RepeatMasker	LTR/Gypsy	29568349	29569564	2645	+	.	ID="RND-5_FAMILY-811";TEgroup="ctg_2%7CRND-5_FAMILY-811%7C1";Tend="2501";Tstart="902";shortTE="F";uid="49926cb2-68ba-42ee-8f01-d38b3da18401"
scaffold_2	RepeatMasker	DNA/Sola-1	40958408	40959072	3954	+	.	ID="RND-6_FAMILY-3453";Tend="1563";Tstart="890";shortTE="F";uid="185fb3b4-2126-433e-89d9-c3758ce0ae75"
scaffold_2	RepeatMasker	Unknown	33186521	33186718	1198	+	.	ID="RND-6_FAMILY-20960";Tend="1155";Tstart="958";shortTE="F";uid="8a9e9c26-d053-482b-8857-73598d0b2133"
scaffold_2	RepeatMasker	DNA/Ginger-1	5964529	5964633	416	+	.	ID="RND-1_FAMILY-446";Tend="1766";Tstart="1654";shortTE="F";uid="88c62029-9e5a-4903-b17b-83e8fb205530"
scaffold_2	RepeatMasker	DNA	9522113	9522484	959	+	.	ID="RND-6_FAMILY-2028";Tend="1692";Tstart="1317";shortTE="F";uid="e927e6f1-a437-4a6c-a35e-fb3b1b48d1ee"
scaffold_2	RepeatMasker	DNA/hAT	29840078	29840442	522	+	.	ID="rnd-6_family-9119";Tend="2163";Tstart="1823";shortTE="F";uid="ae38629c-2870-4324-bc10-2889422deb28"
scaffold_2	RepeatMasker	Unknown	16301291	16301621	418	+	.	ID="RND-5_FAMILY-243";TEgroup="ctg_2%7CRND-5_FAMILY-243%7C3";Tend="1835";Tstart="927";shortTE="T";uid="22d8897d-d312-453f-ac00-a862a0fe0e15"
scaffold_2	RepeatMasker	DNA/Ginger-1	16470811	16471361	844	+	.	ID="rnd-6_family-4175";Tend="1133";Tstart="617";shortTE="F";uid="fe2509f9-b84c-479f-ab21-1f02c62a5bf4"
scaffold_2	RepeatMasker	LINE/I-Jockey	29968434	29970200	14792	+	.	ID="RND-5_FAMILY-3556";Tend="3212";Tstart="1448";shortTE="F";uid="0a81b4c3-f64a-4ab2-b7d9-6ab654e174f8"
scaffold_2	RepeatMasker	DNA/hAT	26282036	26282294	1525	+	.	ID="RND-6_FAMILY-14040";Tend="1194";Tstart="912";shortTE="F";uid="eaa840b1-bf59-422f-80ae-5f79df9f839e"
scaffold_2	RepeatMasker	DNA	57513657	57513856	491	+	.	ID="RND-6_FAMILY-5049";Tend="1416";Tstart="1197";shortTE="F";uid="ac4207fc-a935-4ba4-8f2c-cea48025f844"
scaffold_2	RepeatMasker	DNA/Ginger-1	3023126	3024534	8324	+	.	ID="RND-1_FAMILY-8";Tend="2226";Tstart="806";shortTE="F";uid="03a80a17-6553-47a5-b625-05e615deb8dd"
scaffold_2	RepeatMasker	Unknown	58442818	58442944	721	+	.	ID="RND-5_FAMILY-4715";Tend="1089";Tstart="966";shortTE="F";uid="96d513c4-31d9-4da6-a02c-6010dbbd1a1d"
scaffold_2	RepeatMasker	LINE/CR1	5778300	5778998	474	+	.	ID="RND-6_FAMILY-819";Tend="1767";Tstart="1032";shortTE="F";uid="76895722-763c-43ee-8f87-0bb30f8dff7b"
scaffold_2	RepeatMasker	DNA/Ginger-1	10581363	10581658	1251	+	.	ID="RND-5_FAMILY-222";Tend="1202";Tstart="912";shortTE="F";uid="508bd390-6d77-4b8c-8e75-b52e2bd6a2eb"
scaffold_2	RepeatMasker	DNA/hAT-Tip100	28824984	28825118	535	+	.	ID="RND-1_FAMILY-109";Tend="1042";Tstart="911";shortTE="F";uid="34cfae21-9c49-4dc7-93a6-82051768e19d"
scaffold_2	RepeatMasker	DNA/Ginger-1	56181232	56181447	732	+	.	ID="RND-5_FAMILY-222";Tend="1450";Tstart="1244";shortTE="F";uid="7c862e18-f744-4179-9c04-90bc20a1cb03"
scaffold_2	RepeatMasker	DNA/Ginger-1	14769868	14770054	745	+	.	ID="rnd-6_family-1604";Tend="2225";Tstart="1730";shortTE="F";uid="ed87d7b5-685f-4863-bdc9-f6791d9e7cb0"
scaffold_2	RepeatMasker	Unknown	15078784	15079049	1506	+	.	ID="RND-6_FAMILY-3253";Tend="1216";Tstart="959";shortTE="F";uid="2c8574ee-d336-4e16-8936-2173ef2db2e9"
scaffold_2	RepeatMasker	DNA/hAT	46252725	46252945	632	+	.	ID="RND-1_FAMILY-26";Tend="1966";Tstart="1735";shortTE="F";uid="178d30d0-c488-481c-a83c-93bc53ef98c1"
scaffold_2	RepeatMasker	DNA	51553988	51554371	2294	+	.	ID="RND-6_FAMILY-6285";Tend="1038";Tstart="631";shortTE="F";uid="9de8e563-da88-42e4-962d-75b286aedf94"
scaffold_2	RepeatMasker	Unknown	8214747	8214939	1164	+	.	ID="RND-1_FAMILY-256";Tend="1195";Tstart="1002";shortTE="F";uid="7225e499-df44-4b16-b743-bda32a397b0f"
scaffold_2	RepeatMasker	DNA/Ginger-1	20475995	20476268	1109	+	.	ID="rnd-5_family-679";Tend="2238";Tstart="1969";shortTE="F";uid="56e07db6-d0dc-45c4-b3e3-b6c199bd0715"
scaffold_2	RepeatMasker	RC/Helitron	28325944	28326288	1031	+	.	ID="RND-6_FAMILY-2707";Tend="1117";Tstart="749";shortTE="F";uid="1d737385-b59b-4a46-9335-de13d4c4009c"
scaffold_2	RepeatMasker	DNA/hAT	52636358	52636469	440	+	.	ID="RND-5_FAMILY-9190";Tend="1009";Tstart="901";shortTE="F";uid="108cf127-dde7-472d-a61d-5d51683cdf81"
scaffold_2	RepeatMasker	LINE/RTE-BovB	4543175	4543483	1194	+	.	ID="RND-6_FAMILY-792";Tend="1337";Tstart="1028";shortTE="F";uid="2a9824db-7a1f-4fb7-883c-745a51949c01"
scaffold_2	RepeatMasker	LINE/RTE-BovB	5884557	5884996	810	+	.	ID="RND-5_FAMILY-669";Tend="1923";Tstart="1473";shortTE="F";uid="2b205490-d6af-4fd1-85f2-44c92a7c6603"
scaffold_2	RepeatMasker	DNA/Merlin	9460090	9460854	869	+	.	ID="RND-1_FAMILY-25";Tend="1764";Tstart="1006";shortTE="F";uid="8b19263e-5e70-4815-a0b7-1a0e726fd9e1"
scaffold_2	RepeatMasker	Unknown	24726723	24726839	490	+	.	ID="RND-1_FAMILY-260";Tend="1845";Tstart="1733";shortTE="F";uid="a506541b-ff67-4a4c-a5f1-64cc9e926990"
scaffold_2	RepeatMasker	Unknown	40101563	40101970	1521	+	.	ID="RND-1_FAMILY-397";Tend="2673";Tstart="2257";shortTE="F";uid="84b7d37f-7473-44ce-8644-b56cb7b8092f"
scaffold_2	RepeatMasker	Unknown	24790164	24793762	17632	+	.	ID="RND-5_FAMILY-1236";Tend="4176";Tstart="538";shortTE="F";uid="e0a300b1-d00c-4de7-86d9-7a4224ea4bd8"
scaffold_2	RepeatMasker	DNA/Ginger-1	4478419	4478599	452	+	.	ID="RND-6_FAMILY-7865";Tend="774";Tstart="613";shortTE="F";uid="19e452ba-b155-49c3-a146-99190f35aba7"
scaffold_2	RepeatMasker	DNA/hAT	11016972	11017403	2044	+	.	ID="RND-1_FAMILY-139";Tend="1350";Tstart="905";shortTE="F";uid="1f583717-706a-4bfb-b013-b1ea293a6303"
scaffold_2	RepeatMasker	Unknown	25897050	25897298	657	+	.	ID="RND-6_FAMILY-4828";Tend="255";Tstart="1";shortTE="F";uid="c6500573-fcd6-40a2-85e1-b6de5646f0e1"
scaffold_2	RepeatMasker	LTR/Pao	52919175	52919481	1201	+	.	ID="RND-1_FAMILY-466";Tend="353";Tstart="38";shortTE="F";uid="488df1cc-4df6-469f-af39-2b51572b1a3f"
scaffold_2	RepeatMasker	Unknown	38261517	38261947	1117	+	.	ID="RND-5_FAMILY-3927";Tend="1413";Tstart="1003";shortTE="F";uid="c0dfa60a-5afc-496d-97fd-636ace126632"
scaffold_2	RepeatMasker	DNA/hAT-Tip100	27753647	27754330	1443	+	.	ID="RND-1_FAMILY-110";Tend="1545";Tstart="868";shortTE="F";uid="42d6cb33-03dc-4668-98ca-9956b8a9874e"
scaffold_2	RepeatMasker	DNA/hAT-hAT19	32363211	32363493	1496	+	.	ID="RND-5_FAMILY-1605";Tend="1404";Tstart="1118";shortTE="F";uid="ac67f76f-97c9-4f00-a917-1ef6980f7b95"
scaffold_2	RepeatMasker	LINE/RTE-BovB	25749717	25750761	1641	+	.	ID="RND-6_FAMILY-6336";Tend="2634";Tstart="1578";shortTE="F";uid="b7d47605-ca71-4d02-ad1d-0faacb430065"
scaffold_2	RepeatMasker	DNA	46238826	46239349	2983	+	.	ID="RND-4_FAMILY-220";Tend="1472";Tstart="940";shortTE="F";uid="731abc97-eb19-44db-8a31-c4b4292a8181"
scaffold_2	RepeatMasker	DNA/Ginger-1	60590957	60591066	707	+	.	ID="RND-5_FAMILY-679";Tend="1855";Tstart="1747";shortTE="F";uid="258bb0bf-254d-4ae7-87db-b9963d78719d"
scaffold_2	RepeatMasker	DNA/hAT-Tip100	50833742	50834065	498	+	.	ID="RND-1_FAMILY-234";TEgroup="ctg_2%7CRND-1_FAMILY-234%7C5";Tend="1522";Tstart="956";shortTE="F";uid="0297d791-28df-42bc-82b3-0c2e6c69ac58"
scaffold_2	RepeatMasker	Unknown	39159414	39160399	4113	+	.	ID="RND-6_FAMILY-3524";Tend="976";Tstart="13";shortTE="F";uid="cd713d72-7292-4c4d-88d6-f63fd0b9beac"
scaffold_2	RepeatMasker	DNA/Ginger-1	24280945	24281135	508	+	.	ID="RND-1_FAMILY-12";Tend="1917";Tstart="1714";shortTE="F";uid="9ad13bd0-7ce9-454c-b9f8-f24fbcbb6a98"
scaffold_2	RepeatMasker	Unknown	61457102	61457283	472	+	.	ID="RND-1_FAMILY-260";Tend="1900";Tstart="1735";shortTE="F";uid="45c4acd5-b7ae-4e0a-b24c-04cf5d0395da"
scaffold_2	RepeatMasker	DNA/hAT	7798143	7798333	547	+	.	ID="DNA8-105_AP";Tend="214";Tstart="1";shortTE="F";uid="f0c5a202-049e-48e1-b0f9-36dfac542994"
scaffold_2	RepeatMasker	DNA	60620321	60620549	1441	+	.	ID="RND-1_FAMILY-217";Tend="1380";Tstart="1139";shortTE="F";uid="a6041945-e5f9-4354-9cd3-d19a948c8026"
scaffold_2	RepeatMasker	DNA	11943937	11944195	592	+	.	ID="RND-5_FAMILY-2394";Tend="1379";Tstart="1121";shortTE="F";uid="8406d179-d086-459a-a649-348d29bb0e36"
scaffold_2	RepeatMasker	Unknown	2079125	2079256	699	+	.	ID="RND-5_FAMILY-1405";Tend="1149";Tstart="965";shortTE="F";uid="23dbd723-b970-4137-81a8-2afd2ef74cc6"
scaffold_2	RepeatMasker	LINE/RTE-BovB	64501393	64501523	527	+	.	ID="RND-6_FAMILY-792";Tend="1661";Tstart="1530";shortTE="F";uid="c64836b6-2887-4919-83fe-c38c0a69835b"
scaffold_2	RepeatMasker	DNA/Ginger-1	20557979	20558151	888	+	.	ID="RND-5_FAMILY-222";Tend="1063";Tstart="892";shortTE="F";uid="9bada7cd-b709-4ede-9034-7bf5ec3c4771"
scaffold_2	RepeatMasker	DNA/Ginger-1	52068325	52068787	2774	+	.	ID="RND-1_FAMILY-21";Tend="1656";Tstart="1208";shortTE="F";uid="518b0173-7ca7-4159-bbbf-60a059e46a79"
scaffold_2	RepeatMasker	DNA/Ginger-1	56508713	56508851	432	+	.	ID="RND-6_FAMILY-4175";Tend="818";Tstart="681";shortTE="F";uid="c79a2136-c7f9-4c82-8ce3-36d12f717b77"
scaffold_2	RepeatMasker	Unknown	18361009	18361245	408	+	.	ID="RND-1_FAMILY-252";Tend="1377";Tstart="1122";shortTE="F";uid="a94d6054-5d0b-4478-a276-8eb8210d2b78"
scaffold_2	RepeatMasker	LINE/RTE-BovB	40633842	40634033	922	+	.	ID="RND-6_FAMILY-792";Tend="1651";Tstart="1461";shortTE="F";uid="2da6bf65-1115-4b16-b2c8-2a12541db5fc"
scaffold_2	RepeatMasker	DNA/hAT	46206468	46207121	1969	+	.	ID="rnd-1_family-26";Tend="1378";Tstart="697";shortTE="F";uid="bb094910-0a02-49f2-b0e2-7c304dd31801"
scaffold_2	RepeatMasker	LINE/RTE-BovB	30319266	30319743	1055	+	.	ID="RND-6_FAMILY-792";Tend="1659";Tstart="1212";shortTE="F";uid="40610322-4058-4729-8d51-e1dffff1d0f4"
scaffold_2	RepeatMasker	DNA/hAT	29677694	29678681	3498	+	.	ID="RND-1_FAMILY-26";Tend="1958";Tstart="896";shortTE="F";uid="db5ec8df-e864-4188-a71a-b316eee64d41"
scaffold_2	RepeatMasker	Unknown	8865890	8866363	991	+	.	ID="RND-6_FAMILY-6278";Tend="493";Tstart="41";shortTE="F";uid="58822ebb-aefc-43a6-ac7e-fcf71a2d5e37"
scaffold_2	RepeatMasker	LTR/Gypsy	41631047	41631242	400	+	.	ID="RND-6_FAMILY-3665";TEgroup="ctg_2%7CRND-6_FAMILY-3665%7C2";Tend="1529";Tstart="1337";shortTE="T";uid="237d7854-4fe5-49c8-96ee-392717f12ed1"
scaffold_2	RepeatMasker	Unknown	58613887	58614045	465	+	.	ID="RND-6_FAMILY-7443";Tend="1053";Tstart="897";shortTE="F";uid="2d4ece67-e018-412b-b0e6-8d459cab2e15"
scaffold_2	RepeatMasker	Unknown	37747501	37747657	617	+	.	ID="RND-1_FAMILY-94";Tend="594";Tstart="432";shortTE="F";uid="cf525093-6d9f-472d-8211-286a1558e0e2"
scaffold_2	RepeatMasker	Unknown	56323300	56323437	629	+	.	ID="RND-6_FAMILY-8932";Tend="1395";Tstart="1255";shortTE="F";uid="8b57de82-bce8-4401-b1a9-ba1e0c07f730"
scaffold_2	RepeatMasker	DNA/hAT-hAT19	13053837	13053954	487	+	.	ID="RND-5_FAMILY-2140";Tend="1509";Tstart="1387";shortTE="F";uid="b2597fc4-0ae2-461c-8d32-828aa8c9c25e"
scaffold_2	RepeatMasker	LTR/Pao	60014208	60014477	647	+	.	ID="RND-1_FAMILY-466";Tend="266";Tstart="16";shortTE="F";uid="d011f027-80ce-480b-b04a-d9b7c82ac143"
scaffold_2	RepeatMasker	RC/Helitron	13771675	13773463	4233	+	.	ID="RND-6_FAMILY-2707";Tend="1539";Tstart="176";shortTE="F";uid="d8057483-93c8-4a06-b2b5-11718feb0a87"
scaffold_2	RepeatMasker	Unknown	37999111	38000394	6841	+	.	ID="RND-1_FAMILY-173";TEgroup="ctg_2%7CRND-1_FAMILY-173%7C2";Tend="2873";Tstart="1414";shortTE="F";uid="42b50a02-931c-4447-b4e7-a85696048436"
scaffold_2	RepeatMasker	Unknown	45895767	45896001	1265	+	.	ID="RND-5_FAMILY-440";Tend="1078";Tstart="833";shortTE="F";uid="176e5be1-2b33-4a48-acfd-688b26f9e46b"
scaffold_2	RepeatMasker	Unknown	41087614	41088303	3209	+	.	ID="RND-6_FAMILY-5942";Tend="1803";Tstart="1145";shortTE="F";uid="46ebf96a-265c-426b-a65c-382a6769eed7"
scaffold_2	RepeatMasker	DNA/Ginger-1	62054049	62054344	1432	+	.	ID="RND-6_FAMILY-8521";Tend="1009";Tstart="716";shortTE="F";uid="31a201ef-6d98-43c2-8688-fca9aba81a4d"
scaffold_2	RepeatMasker	Unknown	30184870	30185277	1927	+	.	ID="RND-1_FAMILY-136";Tend="3393";Tstart="2969";shortTE="F";uid="69a4e5e5-6923-468f-9399-bb88b9c53dec"
scaffold_2	RepeatMasker	DNA/Ginger-1	30299429	30299576	423	+	.	ID="RND-6_FAMILY-1604";Tend="903";Tstart="766";shortTE="F";uid="7e48e2f8-128d-401a-b38d-62c53195acb4"
scaffold_2	RepeatMasker	DNA/Kolobok-E	27137453	27137632	459	+	.	ID="RND-6_FAMILY-4983";TEgroup="ctg_2%7CRND-6_FAMILY-4983%7C1";Tend="1637";Tstart="1485";shortTE="T";uid="7b44d7ea-9d93-4239-b089-728cdaae179e"
scaffold_2	RepeatMasker	DNA/Ginger-1	8557071	8557204	451	+	.	ID="RND-1_FAMILY-9";Tend="1169";Tstart="1029";shortTE="F";uid="3bc5478a-e4e0-4693-aeea-9bcec23784e7"
scaffold_2	RepeatMasker	DNA	19183172	19183278	697	+	.	ID="RND-1_FAMILY-93";Tend="1663";Tstart="1553";shortTE="F";uid="cf245e1d-be6e-4b27-a4d1-54148fe600f4"
scaffold_2	RepeatMasker	Unknown	54530025	54530182	480	+	.	ID="RND-4_FAMILY-2816";Tend="982";Tstart="806";shortTE="F";uid="840773fb-88f3-4ea8-be0d-af7b16217a40"
scaffold_2	RepeatMasker	DNA	221740	222234	585	+	.	ID="ttaa13_ap";Tend="501";Tstart="1";shortTE="F";uid="b8b23d50-aea5-474e-9f6e-06e438d0600d"
scaffold_2	RepeatMasker	LTR/Gypsy	60398274	60398670	2976	+	.	ID="RND-5_FAMILY-166";Tend="1430";Tstart="1032";shortTE="F";uid="553cd2b0-4860-4e56-9a02-5a7dddd1ca39"
scaffold_2	RepeatMasker	LINE/CR1	63419333	63419588	1153	+	.	ID="RND-6_FAMILY-1285";Tend="1585";Tstart="1333";shortTE="F";uid="46184e8c-036a-46b6-81ab-a6e503012e46"
scaffold_2	RepeatMasker	DNA/Ginger-1	24488215	24488707	1428	+	.	ID="rnd-1_family-9";Tend="1469";Tstart="913";shortTE="F";uid="108a2294-2e71-4172-8376-99349a2ef53d"
scaffold_2	RepeatMasker	DNA/hAT	59741542	59741752	481	+	.	ID="RND-5_FAMILY-4219";Tend="1543";Tstart="1325";shortTE="F";uid="4ecab1aa-dfb9-405e-8aac-20e09aa1fb2b"
scaffold_2	RepeatMasker	DNA/hAT-hAT19	28080397	28080525	638	+	.	ID="RND-5_FAMILY-1605";Tend="1065";Tstart="930";shortTE="F";uid="70a7e54b-fd8f-423b-806c-575f90db784c"
scaffold_2	RepeatMasker	LINE/RTE-BovB	60211817	60211960	784	+	.	ID="RND-6_FAMILY-792";Tend="1520";Tstart="1378";shortTE="F";uid="150f492f-f2fb-4a24-84a4-6727beebf0cd"
scaffold_2	RepeatMasker	DNA/Kolobok-E	968319	968568	1177	+	.	ID="RND-5_FAMILY-6983";Tend="794";Tstart="546";shortTE="F";uid="a3c17676-afe0-4c65-9ced-33912dd59dd1"
scaffold_2	RepeatMasker	DNA/Ginger-1	4147112	4147436	1423	+	.	ID="RND-1_FAMILY-9";Tend="1305";Tstart="984";shortTE="F";uid="82fd56a4-1932-4829-9420-21499dfb1ccf"
scaffold_2	RepeatMasker	Unknown	29329454	29329555	544	+	.	ID="RND-5_FAMILY-473";Tend="1842";Tstart="1732";shortTE="F";uid="859bed0c-c6a8-40b3-81b7-51370c0c8057"
scaffold_2	RepeatMasker	DNA	6086261	6086664	2737	+	.	ID="RND-1_FAMILY-111";Tend="1425";Tstart="983";shortTE="F";uid="f18ed1ef-a214-4fc3-a4c2-96d11ca1e7e9"
scaffold_2	RepeatMasker	Unknown	49942613	49943325	4878	+	.	ID="RND-1_FAMILY-355";Tend="1652";Tstart="950";shortTE="F";uid="952b9c39-40ef-405b-9f68-01b2f1b04e35"
scaffold_2	RepeatMasker	LINE/CR1	20436365	20437322	6298	+	.	ID="RND-6_FAMILY-819";Tend="1915";Tstart="964";shortTE="F";uid="5556af15-4a5f-416e-ba93-7057cfd726d5"
scaffold_2	RepeatMasker	Unknown	10982499	10983108	2673	+	.	ID="RND-6_FAMILY-2415";Tend="2951";Tstart="2436";shortTE="F";uid="17420fc0-7cff-4a0d-9e10-17f41c4015ef"
scaffold_2	RepeatMasker	DNA/Merlin	1343192	1344068	5193	+	.	ID="RND-1_FAMILY-25";Tend="1829";Tstart="959";shortTE="F";uid="f41b39ea-4e4d-4238-9520-c8e5924ed92a"
scaffold_2	RepeatMasker	DNA/Ginger-1	18209763	18210161	1110	+	.	ID="RND-5_FAMILY-679";Tend="2366";Tstart="1973";shortTE="F";uid="c53df348-02e8-47fc-afca-f488dc599ce6"
scaffold_2	RepeatMasker	LINE/RTE-BovB	10672127	10672477	1376	+	.	ID="RND-6_FAMILY-792";Tend="1627";Tstart="1263";shortTE="F";uid="e8683c97-a84c-4fce-a78a-11725168ddfc"
scaffold_2	RepeatMasker	DNA/Ginger-1	9619842	9620379	3018	+	.	ID="RND-5_FAMILY-222";Tend="1444";Tstart="885";shortTE="F";uid="e27f11a3-5021-40b2-bf13-f9a1298ccbc0"
scaffold_2	RepeatMasker	DNA/Ginger-1	28022972	28023116	803	+	.	ID="RND-1_FAMILY-9";Tend="1125";Tstart="983";shortTE="F";uid="eb53efb6-5847-47e7-95dd-1dadbe9a7741"
scaffold_2	RepeatMasker	LINE/RTE-BovB	8283323	8284478	2502	+	.	ID="RND-5_FAMILY-669";Tend="1957";Tstart="800";shortTE="F";uid="746dc446-b234-499b-9309-8e4384e5efe6"
scaffold_2	RepeatMasker	LINE/I-Jockey	51341308	51341560	961	+	.	ID="RND-5_FAMILY-7840";Tend="5335";Tstart="5086";shortTE="F";uid="5e9a91ee-b15d-436f-94e1-38c187490ea1"
scaffold_2	RepeatMasker	DNA/hAT-hATm	8301395	8303757	8418	+	.	ID="hat-6_ap";Tend="2955";Tstart="614";shortTE="F";uid="16fce065-5aea-4117-b272-9c70cdb618cc"
scaffold_2	RepeatMasker	DNA/hAT-Ac	12914451	12916481	12919	+	.	ID="RND-6_FAMILY-10108";Tend="2408";Tstart="533";shortTE="F";uid="811dbcd6-da4e-4a3b-9130-d625b4bbb209"
scaffold_2	RepeatMasker	DNA/TcMar-Mariner	40652090	40652825	1568	+	.	ID="mariner-1_hmm";Tend="1312";Tstart="576";shortTE="F";uid="db5fda5d-4de8-4b01-92c4-1cddcbe93e83"
scaffold_2	RepeatMasker	DNA/hAT-Tip100	26977351	26977497	425	+	.	ID="RND-6_FAMILY-4850";Tend="1782";Tstart="1624";shortTE="F";uid="b3f3dfa1-9c0e-4bb9-8e06-41ef6496bf53"
scaffold_2	RepeatMasker	DNA/Ginger-1	62198274	62198653	1187	+	.	ID="rnd-5_family-222";Tend="1663";Tstart="913";shortTE="F";uid="ef7e1822-7282-4bfc-9bb5-de42baafcbfe"
scaffold_2	RepeatMasker	DNA/hAT-Tip100	49157905	49158177	466	+	.	ID="DNA8-13_AP";Tend="581";Tstart="306";shortTE="F";uid="9b964904-b0cf-4c0e-976b-08dd420e966a"
scaffold_2	RepeatMasker	DNA	40474666	40474939	1427	+	.	ID="RND-4_FAMILY-220";Tend="1403";Tstart="1146";shortTE="F";uid="ca79603c-26c6-4f84-996e-ce3c553c9d6d"
scaffold_2	RepeatMasker	DNA/Ginger-1	17361535	17362618	3989	+	.	ID="RND-6_FAMILY-4811";Tend="1928";Tstart="835";shortTE="F";uid="b457c732-d5c2-4cd5-8ba3-88a650178d0d"
scaffold_2	RepeatMasker	DNA/PiggyBac	62818130	62818602	1543	+	.	ID="RND-1_FAMILY-264";Tend="1193";Tstart="718";shortTE="F";uid="bb4fd4f9-1bba-407b-beb6-2181fccc9e2f"
scaffold_2	RepeatMasker	LINE/RTE-BovB	3249841	3250424	796	+	.	ID="RTE-33_LMI";Tend="3292";Tstart="2703";shortTE="F";uid="6fe6d502-1547-4eea-8d5b-94f92b1b9b90"
scaffold_2	RepeatMasker	Unknown	31703365	31703494	400	+	.	ID="RND-6_FAMILY-18867";Tend="669";Tstart="533";shortTE="F";uid="49bb44a2-91dd-4b40-9274-c6b6037e7ab2"
scaffold_2	RepeatMasker	Retroposon?	33237393	33237968	2345	+	.	ID="RND-1_FAMILY-4";Tend="1533";Tstart="977";shortTE="F";uid="92fa4e70-a37f-44e7-a118-dc3fa26d0067"
scaffold_2	RepeatMasker	DNA/Ginger-1	35720945	35721978	6118	+	.	ID="RND-6_FAMILY-2759";Tend="984";Tstart="36";shortTE="F";uid="2a0bff37-352f-4d46-a371-d6f5ed96aaa2"
scaffold_2	RepeatMasker	DNA/Ginger-1	43570583	43570944	1953	+	.	ID="RND-6_FAMILY-4811";Tend="1228";Tstart="850";shortTE="F";uid="d5bd4eec-6c4b-4089-8fa8-4d4ad43be367"
scaffold_2	RepeatMasker	DNA/Ginger-1	38388740	38389131	1881	+	.	ID="rnd-5_family-679";Tend="2253";Tstart="1887";shortTE="F";uid="b7f9f377-7aa7-4b5b-a9f2-e4c021c4b10b"
scaffold_2	RepeatMasker	DNA/Ginger-1	46112306	46112784	2066	+	.	ID="RND-5_FAMILY-679";Tend="1343";Tstart="847";shortTE="F";uid="01c536b9-a359-4cb0-b6cc-399c42bda2e3"
scaffold_2	RepeatMasker	Unknown	24571165	24571361	438	+	.	ID="RND-6_FAMILY-2175";TEgroup="ctg_2%7CRND-6_FAMILY-2175%7C1";Tend="1437";Tstart="942";shortTE="T";uid="0aa3eed9-6fde-48aa-aa5b-5efe75168baa"
scaffold_2	RepeatMasker	Retroposon?	50555144	50555651	2580	+	.	ID="RND-1_FAMILY-4";Tend="1499";Tstart="958";shortTE="F";uid="84438eb1-88c1-4a76-a2ba-002b674c352d"
scaffold_2	RepeatMasker	LINE/I-Jockey	51381	51537	420	+	.	ID="RND-6_FAMILY-1281";Tend="2489";Tstart="2331";shortTE="F";uid="800b6776-c83e-4ce4-ad0d-8d69cf1d6016"
scaffold_2	RepeatMasker	Unknown	14739551	14740431	1661	+	.	ID="RND-2_FAMILY-24";Tend="1706";Tstart="789";shortTE="F";uid="31eaaf09-f460-4e2a-9b58-3767fd3afbeb"
scaffold_2	RepeatMasker	DNA/PIF-Harbinger	54457817	54458449	2153	+	.	ID="rnd-1_family-518";Tend="1426";Tstart="574";shortTE="F";uid="8a869071-dfc6-4e2b-84c9-420527fabe13"
scaffold_2	RepeatMasker	DNA/hAT-Tip100	23539687	23539983	1152	+	.	ID="RND-1_FAMILY-109";Tend="1193";Tstart="893";shortTE="F";uid="d2fe460e-9f1e-4281-ab63-9d14f1735a69"
scaffold_2	RepeatMasker	DNA/Ginger-1	55704365	55704783	1943	+	.	ID="RND-6_FAMILY-4968";Tend="1333";Tstart="902";shortTE="F";uid="77476047-6776-4119-b098-74c106435c16"
scaffold_2	RepeatMasker	Unknown	8182371	8182733	1691	+	.	ID="RND-1_FAMILY-89";Tend="1298";Tstart="936";shortTE="F";uid="cc55ab01-e1cc-4c60-b32a-59382c76eb72"
scaffold_2	RepeatMasker	Retroposon?	10802875	10803142	977	+	.	ID="RND-3_FAMILY-175";Tend="1113";Tstart="834";shortTE="F";uid="15a698f8-bc1e-4c56-946c-e1fb932104be"
scaffold_2	RepeatMasker	DNA/Ginger-1	36427580	36428095	2833	+	.	ID="RND-5_FAMILY-679";Tend="1372";Tstart="829";shortTE="F";uid="4ec912e6-86ae-47c7-89f7-6bf97fb44c9a"
scaffold_2	RepeatMasker	Unknown	36897438	36897672	1123	+	.	ID="RND-1_FAMILY-328";Tend="1132";Tstart="892";shortTE="F";uid="34d0ff19-fb43-49f6-85b8-2db376f96d2e"
scaffold_2	RepeatMasker	DNA/hAT	2288902	2289957	3743	+	.	ID="RND-1_FAMILY-26";Tend="1915";Tstart="859";shortTE="F";uid="a0dfa98b-5c85-4201-b5ef-f9fe39cab9c6"
scaffold_2	RepeatMasker	DNA/hAT-Tip100	29422541	29422770	1236	+	.	ID="RND-1_FAMILY-273";Tend="1552";Tstart="1343";shortTE="F";uid="30f8a71e-403a-4b88-9233-f7ecad465d5a"
scaffold_2	RepeatMasker	Unknown	52355313	52355643	1152	+	.	ID="RND-4_FAMILY-183";Tend="1218";Tstart="890";shortTE="F";uid="cf1db88d-3d11-4453-aaba-4664a1a043b3"
scaffold_2	RepeatMasker	DNA/hAT-Tip100	9314562	9314769	794	+	.	ID="RND-1_FAMILY-176";Tend="2340";Tstart="2123";shortTE="F";uid="3cf50095-00a6-4bf9-a209-fb5f7846cb5c"
scaffold_2	RepeatMasker	Retroposon?	20511521	20511647	964	+	.	ID="RND-1_FAMILY-4";Tend="1145";Tstart="832";shortTE="F";uid="8f9646ce-695e-4475-961e-e4a3a77fe8af"
scaffold_2	RepeatMasker	DNA/hAT	32341864	32342086	448	+	.	ID="RND-5_FAMILY-4219";Tend="1523";Tstart="1310";shortTE="F";uid="c6ee7876-3eaf-4088-a62a-b5ca57bdd4c5"
scaffold_2	RepeatMasker	DNA/Ginger-1	14433081	14433552	702	+	.	ID="RND-1_FAMILY-9";Tend="1548";Tstart="1057";shortTE="F";uid="095b4c00-d02c-4fd8-a186-a1c10b45ca84"
scaffold_2	RepeatMasker	DNA/Merlin	25518874	25518991	558	+	.	ID="RND-1_FAMILY-25";Tend="1825";Tstart="1712";shortTE="F";uid="9346222c-b371-413e-a434-6d51865ba34c"
scaffold_2	RepeatMasker	DNA/Ginger-1	14467299	14467790	559	+	.	ID="RND-6_FAMILY-8521";Tend="1540";Tstart="1098";shortTE="F";uid="d81c1a09-e9f2-47cd-a5f5-182b898c8b08"
scaffold_2	RepeatMasker	LTR/Gypsy	8554054	8554198	501	+	.	ID="GYPSY68-I_AG";Tend="2223";Tstart="2083";shortTE="F";uid="1ac05007-b5bc-4b0a-8230-0bb04df4b856"
scaffold_2	RepeatMasker	DNA/Ginger-1	19801569	19802040	1087	+	.	ID="rnd-5_family-222";Tend="1321";Tstart="841";shortTE="F";uid="50fb3ab4-0c64-4133-a974-fc4b1bd1717d"
scaffold_2	RepeatMasker	Retroposon?	43717920	43718308	522	+	.	ID="RND-5_FAMILY-1752";Tend="1228";Tstart="810";shortTE="F";uid="312a4486-7225-46e7-9e42-f1669aa98859"
scaffold_2	RepeatMasker	Unknown	4792739	4792883	735	+	.	ID="RND-6_FAMILY-379";Tend="1343";Tstart="1191";shortTE="F";uid="20e724ea-e338-4656-b26f-4a5daad0ef1c"
scaffold_2	RepeatMasker	DNA/Merlin	41408584	41409451	5032	+	.	ID="RND-1_FAMILY-25";Tend="1828";Tstart="970";shortTE="F";uid="abb33775-75af-4c34-95b0-f3baf3346617"
scaffold_2	RepeatMasker	Unknown	18616813	18616956	635	+	.	ID="RND-5_FAMILY-359";Tend="1134";Tstart="967";shortTE="F";uid="0ad62134-c229-4db5-905e-2fe535619a9b"
scaffold_2	RepeatMasker	DNA/hAT-Tip100	35266498	35266635	833	+	.	ID="RND-1_FAMILY-145";Tend="343";Tstart="206";shortTE="F";uid="872dcaf6-592a-48b7-9760-3e9d7606a2b6"
scaffold_2	RepeatMasker	Retroposon?	11567882	11568029	921	+	.	ID="RND-5_FAMILY-27";Tend="2494";Tstart="2347";shortTE="F";uid="5eea530f-d976-4816-ae37-5113aa1eedba"
scaffold_2	RepeatMasker	LINE/CR1	18790223	18791412	3617	+	.	ID="RND-6_FAMILY-14237";Tend="1545";Tstart="513";shortTE="F";uid="3764911c-8d64-4452-9483-5047f43b1d5f"
scaffold_2	RepeatMasker	DNA/hAT	46103365	46103810	3147	+	.	ID="RND-1_FAMILY-139";Tend="1351";Tstart="905";shortTE="F";uid="f4fdcf5b-da2e-4570-a314-cf46d02e7610"
scaffold_2	RepeatMasker	Unknown	50556881	50557076	1230	+	.	ID="RND-5_FAMILY-6555";Tend="958";Tstart="759";shortTE="F";uid="da14f49e-a696-4c1c-b550-7f43095e8546"
scaffold_2	RepeatMasker	Unknown	42164203	42164366	477	+	.	ID="RND-1_FAMILY-174";Tend="168";Tstart="1";shortTE="F";uid="e653ffee-f995-4622-b39a-676723b9b788"
scaffold_2	RepeatMasker	DNA/Ginger-1	57079496	57079990	1201	+	.	ID="RND-1_FAMILY-21";Tend="1351";Tstart="899";shortTE="F";uid="2b19b62a-bda9-4750-90cf-1db783929c0c"
scaffold_2	RepeatMasker	DNA/hAT-Tip100	9344225	9344772	3349	+	.	ID="RND-1_FAMILY-394";Tend="1460";Tstart="921";shortTE="F";uid="b3277046-3e22-4d13-8f60-c07ad04d4b0c"
scaffold_2	RepeatMasker	LINE/RTE-BovB	5461605	5461754	744	+	.	ID="RND-6_FAMILY-3950";Tend="2197";Tstart="2038";shortTE="F";uid="976b59f9-7bb9-4e69-bad2-3045beba266c"
scaffold_2	RepeatMasker	Unknown	37609027	37609155	625	+	.	ID="RND-6_FAMILY-10906";Tend="1910";Tstart="1784";shortTE="F";uid="02694b0a-67f0-4928-8632-4460f5e3b7c1"
scaffold_2	RepeatMasker	Unknown	20851885	20852135	1229	+	.	ID="RND-5_FAMILY-7619";TEgroup="ctg_2%7CRND-5_FAMILY-7619%7C1";Tend="1440";Tstart="1077";shortTE="F";uid="ce5e3695-adaf-4325-99c9-df84ef10c719"
scaffold_2	RepeatMasker	LINE/RTE-BovB	5790205	5790580	510	+	.	ID="RND-5_FAMILY-1579";Tend="1715";Tstart="1345";shortTE="F";uid="4aa9d8e4-7d41-43de-922f-c6bb115718f6"
scaffold_2	RepeatMasker	DNA/Ginger-1	35585795	35586121	728	+	.	ID="RND-1_FAMILY-12";Tend="1353";Tstart="998";shortTE="F";uid="8716540a-611d-4be4-9133-ad582e80ac9c"
scaffold_2	RepeatMasker	DNA/TcMar-m44	53102140	53102311	715	+	.	ID="RND-1_FAMILY-369";Tend="1086";Tstart="923";shortTE="F";uid="b9be8336-5e46-4bcd-8c06-4eb4d3bb414d"
scaffold_2	RepeatMasker	DNA/hAT-Tip100	8095795	8095906	635	+	.	ID="RND-5_FAMILY-921";Tend="991";Tstart="883";shortTE="F";uid="d5c104d6-92d4-45da-95bc-6620f3f530de"
scaffold_2	RepeatMasker	DNA/hAT	27299343	27299761	2201	+	.	ID="RND-1_FAMILY-7";Tend="1289";Tstart="864";shortTE="F";uid="7b8d2d7c-0dc8-4c2b-adaa-1dd503a64087"
scaffold_2	RepeatMasker	DNA/hAT	61991341	61991872	3437	+	.	ID="RND-1_FAMILY-7";Tend="2256";Tstart="1709";shortTE="F";uid="81aa1789-4354-4a06-b4ad-9898e59350dc"
scaffold_2	RepeatMasker	DNA/hAT	30458105	30458314	641	+	.	ID="RND-5_FAMILY-9190";Tend="1079";Tstart="881";shortTE="F";uid="8e7239fe-846e-4f77-bba1-d5562984892c"
scaffold_2	RepeatMasker	DNA/P	65291983	65292324	500	+	.	ID="RND-6_FAMILY-2758";Tend="1843";Tstart="1529";shortTE="F";uid="3a53377b-b5ad-4f0d-a357-2b3cf55740af"
scaffold_2	RepeatMasker	DNA/Ginger-1	34302678	34302806	546	+	.	ID="RND-1_FAMILY-9";Tend="1531";Tstart="1410";shortTE="F";uid="2dc64f19-2b3b-4a3e-9616-c5841a944f70"
scaffold_2	RepeatMasker	DNA/hAT-Tip100	57965494	57965960	1566	+	.	ID="RND-5_FAMILY-588";Tend="1252";Tstart="860";shortTE="F";uid="1d393eac-9737-44a3-8019-97b386140ec7"
scaffold_2	RepeatMasker	Unknown	52495875	52496003	677	+	.	ID="RND-6_FAMILY-12635";Tend="1029";Tstart="887";shortTE="F";uid="668539e3-ae5c-440a-9843-525b6252cbf2"
scaffold_2	RepeatMasker	DNA/Ginger-1	18069380	18069566	466	+	.	ID="RND-5_FAMILY-222";Tend="1451";Tstart="1286";shortTE="F";uid="1b04e310-723a-4f2d-929b-ae6b166be6c1"
scaffold_2	RepeatMasker	DNA/hAT	18381893	18384077	2558	+	.	ID="RND-1_FAMILY-26";TEgroup="ctg_2%7CRND-1_FAMILY-26%7C2";Tend="1960";Tstart="885";shortTE="F";uid="38107322-0c7b-46ab-836c-4bb96e246b31"
scaffold_2	RepeatMasker	LINE/L1	50809072	50809241	687	+	.	ID="RND-6_FAMILY-4581";Tend="1312";Tstart="1147";shortTE="F";uid="dd741f9e-fed7-4454-a267-6b71e97a8afb"
scaffold_2	RepeatMasker	DNA/Ginger-1	56566722	56567116	758	+	.	ID="RND-5_FAMILY-679";Tend="1322";Tstart="908";shortTE="F";uid="791662f3-24c3-461f-8adc-02b19cc2290a"
scaffold_2	RepeatMasker	DNA/MULE-NOF	29940416	29941084	1377	+	.	ID="RND-6_FAMILY-14302";Tend="1804";Tstart="1127";shortTE="F";uid="4af83bf1-fa65-4285-8a5a-074f0e1a966a"
scaffold_2	RepeatMasker	DNA/Ginger-1	24890765	24891436	2799	+	.	ID="rnd-6_family-1604";Tend="1721";Tstart="623";shortTE="F";uid="23a234e8-f3c1-45b8-9716-a56d0ff7f442"
scaffold_2	RepeatMasker	LINE/R1	2782727	2782964	807	+	.	ID="RND-5_FAMILY-317";Tend="1756";Tstart="1502";shortTE="F";uid="a450e6c2-a3c1-4aec-ade1-0972b6faccc9"
scaffold_2	RepeatMasker	LINE/CR1	19473641	19473764	412	+	.	ID="RND-6_FAMILY-13321";Tend="1476";Tstart="1364";shortTE="F";uid="4e2e241c-c7ae-4bc0-b84f-76142226828b"
scaffold_2	RepeatMasker	Unknown	55709156	55710308	2331	+	.	ID="RND-6_FAMILY-7443";Tend="1969";Tstart="769";shortTE="F";uid="bede1d10-db58-4b1f-af23-19a831d73235"
scaffold_2	RepeatMasker	LINE/I	46542465	46543001	438	+	.	ID="RND-6_FAMILY-5409";Tend="2901";Tstart="2331";shortTE="F";uid="57b14712-f98e-4734-9f48-fbafdaba3a77"
scaffold_2	RepeatMasker	DNA	18495694	18496050	1236	+	.	ID="RND-4_FAMILY-220";Tend="1362";Tstart="970";shortTE="F";uid="b3a46e43-5475-4b9c-9b1b-adffa8ce1957"
scaffold_2	RepeatMasker	LTR/Pao	50802794	50804171	4637	+	.	ID="RND-6_FAMILY-716";TEgroup="ctg_2%7CRND-6_FAMILY-716%7C1";Tend="2009";Tstart="987";shortTE="F";uid="d8c6d60e-036f-4c7b-8ad3-16db4a209ca3"
scaffold_2	RepeatMasker	Unknown	25736591	25737155	1836	+	.	ID="RND-1_FAMILY-393";Tend="921";Tstart="328";shortTE="F";uid="30f5be07-6036-40a4-a6ef-0a13cb9f5e9a"
scaffold_2	RepeatMasker	DNA/hAT	31912871	31913743	2998	+	.	ID="RND-1_FAMILY-26";Tend="2057";Tstart="1090";shortTE="F";uid="28a92663-c7b7-4c08-84e4-9fccdde5e559"
scaffold_2	RepeatMasker	DNA/Ginger-1	12516290	12516454	499	+	.	ID="RND-5_FAMILY-679";Tend="2031";Tstart="1833";shortTE="F";uid="d454378c-d4f6-48af-ad22-ee848b1bf72e"
scaffold_2	RepeatMasker	Unknown	40122059	40123141	7854	+	.	ID="RND-5_FAMILY-1874";Tend="1939";Tstart="826";shortTE="F";uid="92c185ce-5e24-41dd-b481-7dbe3304cdf2"
scaffold_2	RepeatMasker	DNA/Ginger-1	65055746	65056866	2984	+	.	ID="rnd-6_family-10588";Tend="2093";Tstart="766";shortTE="F";uid="fa2c4217-1ee5-45e2-a84e-9c6df596e370"
scaffold_2	RepeatMasker	DNA/Merlin	51226181	51226666	1778	+	.	ID="RND-1_FAMILY-25";Tend="1446";Tstart="978";shortTE="F";uid="59be3954-cdb8-4bb4-82a8-c50272fca2d0"
scaffold_2	RepeatMasker	Unknown	49153617	49154221	2538	+	.	ID="RND-1_FAMILY-297";Tend="2150";Tstart="1510";shortTE="F";uid="eaf2bb03-0dce-4e4d-84d8-1ff3b74da766"
scaffold_2	RepeatMasker	Unknown	47958340	47959372	1091	+	.	ID="RND-2_FAMILY-24";Tend="2044";Tstart="947";shortTE="F";uid="d7eadc26-9840-4f29-9688-c6447f1f6a4b"
scaffold_2	RepeatMasker	DNA/hAT	56645050	56645220	542	+	.	ID="RND-1_FAMILY-506";TEgroup="ctg_2%7CRND-1_FAMILY-506%7C1";Tend="1989";Tstart="1836";shortTE="T";uid="58ce5411-3368-4556-a5f6-2c9872fd520b"
scaffold_2	RepeatMasker	LINE/RTE-BovB	27717981	27718161	574	+	.	ID="RTE-1B_LMI";Tend="1640";Tstart="1462";shortTE="F";uid="d7124573-a642-4ac6-a1ab-37c90f77f80d"
scaffold_2	RepeatMasker	Unknown	48195597	48195725	677	+	.	ID="RND-6_FAMILY-12635";Tend="1029";Tstart="887";shortTE="F";uid="a41edfd3-c63d-435c-9d31-e5d7cecfd387"
scaffold_2	RepeatMasker	DNA/hAT-Tip100	44554706	44554806	468	+	.	ID="DNA8-28_AP";Tend="96";Tstart="1";shortTE="F";uid="e164d724-29fb-4ff8-aac9-fc20133fe9b3"
scaffold_2	RepeatMasker	DNA/Ginger-1	22446516	22447115	2408	+	.	ID="rnd-5_family-222";Tend="1449";Tstart="778";shortTE="F";uid="123ef79a-ff10-43fc-8455-8d0f21f2aa9f"
scaffold_2	RepeatMasker	DNA/Ginger-1	23093461	23093704	937	+	.	ID="rnd-5_family-222";Tend="1180";Tstart="660";shortTE="F";uid="a803bb41-0f99-4955-be04-d0cf29a5de79"
scaffold_2	RepeatMasker	DNA/Ginger-1	50917648	50917790	1303	+	.	ID="rnd-4_family-839";Tend="1154";Tstart="640";shortTE="F";uid="6e796d83-c91c-46e5-92f4-d20f73eeebad"
scaffold_2	RepeatMasker	DNA	65348008	65348195	723	+	.	ID="RND-4_FAMILY-220";Tend="1190";Tstart="996";shortTE="F";uid="4246c4b4-05be-40c2-a676-17040e65b39a"
scaffold_2	RepeatMasker	DNA/hAT	62243958	62244422	2501	+	.	ID="RND-1_FAMILY-139";Tend="1363";Tstart="924";shortTE="F";uid="e2435cd4-368d-4026-add0-9efe9dd1c61c"
scaffold_2	RepeatMasker	DNA	20253217	20253891	1067	+	.	ID="RND-6_FAMILY-3353";Tend="1754";Tstart="893";shortTE="F";uid="726b211c-e81d-4f3e-873a-5a4ccfdd0497"
scaffold_2	RepeatMasker	DNA/Ginger-1	41443804	41444272	1847	+	.	ID="RND-1_FAMILY-9";Tend="1525";Tstart="980";shortTE="F";uid="9f0607a6-9cb1-419c-beef-32850e289225"
scaffold_2	RepeatMasker	Unknown	62157317	62157826	2956	+	.	ID="RND-1_FAMILY-301";Tend="1726";Tstart="1186";shortTE="F";uid="7f252701-023a-45a7-884b-1d400274b00b"
scaffold_2	RepeatMasker	Unknown	27624064	27624583	1599	+	.	ID="RND-6_FAMILY-2540";Tend="1865";Tstart="911";shortTE="F";uid="e172cad9-3726-4823-92bf-026a740df95a"
scaffold_2	RepeatMasker	DNA/TcMar-Mariner	25385291	25385692	2482	+	.	ID="MARINER-4_RPR";Tend="1324";Tstart="922";shortTE="F";uid="43ab39aa-235c-442e-8afa-abfbdc730f88"
scaffold_2	RepeatMasker	DNA/Ginger-1	37104513	37104669	902	+	.	ID="RND-5_FAMILY-679";Tend="2236";Tstart="2086";shortTE="F";uid="50699acf-f1d8-400c-90aa-458418745fe0"
scaffold_2	RepeatMasker	DNA/hAT-Tip100	32134632	32134901	1424	+	.	ID="RND-1_FAMILY-75";Tend="1234";Tstart="948";shortTE="F";uid="bd202da8-e972-4503-a95e-1d15befaaf2a"
scaffold_2	RepeatMasker	LINE/R1	54031833	54031935	623	+	.	ID="RND-6_FAMILY-24218";Tend="1900";Tstart="1800";shortTE="F";uid="5a3c0bae-5d7f-4c1f-9c1a-2c4e54b5320e"
scaffold_2	RepeatMasker	DNA	45863270	45863680	2423	+	.	ID="RND-1_FAMILY-111";Tend="1426";Tstart="1021";shortTE="F";uid="c7b1ec9c-a40e-4470-8de9-88adf48e226d"
scaffold_2	RepeatMasker	Unknown	38247576	38248075	739	+	.	ID="RND-6_FAMILY-2540";Tend="1672";Tstart="913";shortTE="F";uid="b64be96d-32c3-42b0-b8b8-6c8962bfdecc"
scaffold_2	RepeatMasker	DNA/Kolobok-E	54636602	54636753	535	+	.	ID="RND-1_FAMILY-46";Tend="3585";Tstart="3434";shortTE="F";uid="ace2cbd9-1a2a-4988-a6e4-aecc0970d41c"
scaffold_2	RepeatMasker	Unknown	24793976	24794512	2034	+	.	ID="RND-1_FAMILY-212";Tend="4448";Tstart="3971";shortTE="F";uid="0bad2179-53ad-4421-bd21-bfef1bbe741c"
scaffold_2	RepeatMasker	DNA/hAT-Tip100	37772104	37773030	672	+	.	ID="RND-1_FAMILY-321";Tend="2150";Tstart="1230";shortTE="F";uid="1207a905-5280-44ea-ad7f-8f8d136cce87"
scaffold_2	RepeatMasker	DNA/hAT-Tip100	51902142	51902314	876	+	.	ID="RND-5_FAMILY-921";Tend="1034";Tstart="875";shortTE="F";uid="a2ee90b5-3e64-4d11-8311-21618a3aa97b"
scaffold_2	RepeatMasker	LINE/R1	57924931	57925282	922	+	.	ID="RND-1_FAMILY-165";Tend="4122";Tstart="3802";shortTE="F";uid="55f8aaaa-cbf5-4d94-b079-146fc4339aff"
scaffold_2	RepeatMasker	Unknown	10084232	10084601	1323	+	.	ID="RND-5_FAMILY-1615";Tend="1388";Tstart="1028";shortTE="F";uid="a93f449c-2d56-4630-9dec-14bf268bab12"
scaffold_2	RepeatMasker	Unknown	42559091	42559315	1607	+	.	ID="RND-5_FAMILY-3914";Tend="1552";Tstart="1327";shortTE="F";uid="ebdb70db-63a4-4001-88ec-ff2ae240287d"
scaffold_2	RepeatMasker	DNA/Sola-1	4657670	4657946	498	+	.	ID="RND-6_FAMILY-3453";TEgroup="ctg_2%7CRND-6_FAMILY-3453%7C2";Tend="1571";Tstart="966";shortTE="T";uid="09fd15da-1440-4ec3-b6f5-fb85435721ed"
scaffold_2	RepeatMasker	DNA	62846279	62846824	1138	+	.	ID="RND-4_FAMILY-271";TEgroup="ctg_2%7CRND-4_FAMILY-271%7C2";Tend="1781";Tstart="679";shortTE="F";uid="60d887cb-21b4-493f-bc6d-185b5b610ef1"
scaffold_2	RepeatMasker	Unknown	1806061	1806277	747	+	.	ID="RND-6_FAMILY-9000";Tend="2572";Tstart="2363";shortTE="F";uid="935c29a1-1d09-4d5a-aef9-188e6ae3f2c4"
scaffold_2	RepeatMasker	DNA/Kolobok-E	9206172	9206690	2982	+	.	ID="RND-1_FAMILY-233";Tend="1377";Tstart="911";shortTE="F";uid="dd8d2133-a220-45e5-868d-5401051c3e52"
scaffold_2	RepeatMasker	DNA/Ginger-1	35057813	35058986	4527	+	.	ID="RND-6_FAMILY-4811";Tend="2007";Tstart="853";shortTE="F";uid="c5417d5a-cb15-4dd8-a680-7c9b2b0b874c"
scaffold_2	RepeatMasker	DNA/Ginger-1	52441394	52441671	1449	+	.	ID="RND-5_FAMILY-679";Tend="1126";Tstart="839";shortTE="F";uid="378d88ce-d6dd-4e81-9102-7ea6a6b25197"
scaffold_2	RepeatMasker	DNA	4022326	4022557	1010	+	.	ID="RND-4_FAMILY-220";TEgroup="ctg_2%7CRND-4_FAMILY-220%7C4";Tend="1389";Tstart="982";shortTE="F";uid="57a58601-5db5-43d4-b903-f77a4fb5e528"
scaffold_2	RepeatMasker	DNA/MULE-NOF	29941434	29941676	630	+	.	ID="RND-6_FAMILY-14302";Tend="2542";Tstart="2302";shortTE="F";uid="436e3de9-058c-4aaf-92f2-74236e5f6739"
scaffold_2	RepeatMasker	DNA/hAT	57725673	57726118	2373	+	.	ID="RND-1_FAMILY-139";Tend="1360";Tstart="903";shortTE="F";uid="413b719c-6236-47bc-9933-1ffd7f679d0e"
scaffold_2	RepeatMasker	DNA/Ginger-1	2413394	2413857	2126	+	.	ID="RND-5_FAMILY-222";Tend="1426";Tstart="915";shortTE="F";uid="4bdd91fc-0ae5-49c8-83b3-88f42a5662c0"
scaffold_2	RepeatMasker	Unknown	28406189	28406608	595	+	.	ID="RND-6_FAMILY-2540";Tend="1333";Tstart="902";shortTE="F";uid="e0031bb8-095c-4108-b740-b51ce115677c"
scaffold_2	RepeatMasker	DNA/MULE-NOF	53139031	53139177	415	+	.	ID="RND-1_FAMILY-427";Tend="778";Tstart="632";shortTE="F";uid="d6241bee-c048-4c83-b786-fa1bb86ca88a"
scaffold_2	RepeatMasker	DNA/hAT-hAT19	49641975	49642231	1082	+	.	ID="RND-6_FAMILY-2062";Tend="2259";Tstart="2023";shortTE="F";uid="bde50441-f262-445b-ac30-d679de9282f8"
scaffold_2	RepeatMasker	LINE/RTE-BovB	45238354	45238710	1241	+	.	ID="RND-6_FAMILY-792";Tend="1666";Tstart="1320";shortTE="F";uid="3787e01a-e57c-4a47-ab30-3aebd59fc526"
scaffold_2	RepeatMasker	DNA/Ginger-1	21431339	21431874	2325	+	.	ID="rnd-1_family-9";Tend="1518";Tstart="648";shortTE="F";uid="0bf4eaba-592d-4da9-999c-2c86f7d0228a"
scaffold_2	RepeatMasker	Unknown	64363736	64364273	3093	+	.	ID="RND-5_FAMILY-188";Tend="1586";Tstart="967";shortTE="F";uid="1ee5e03f-2551-4444-8c29-c3a7291547ad"
scaffold_2	RepeatMasker	DNA/hAT-Tip100	1642294	1642575	1742	+	.	ID="RND-1_FAMILY-81";Tend="1259";Tstart="976";shortTE="F";uid="ab31b47c-23ce-4904-a4f9-813f492d4cd2"
scaffold_2	RepeatMasker	Unknown	62451599	62451876	715	+	.	ID="RND-1_FAMILY-252";Tend="1829";Tstart="1513";shortTE="F";uid="8682092b-e0ad-4021-855f-1ed89fb04458"
scaffold_2	RepeatMasker	DNA	49398961	49399188	1317	+	.	ID="RND-6_FAMILY-2863";Tend="1597";Tstart="1376";shortTE="F";uid="b4a6c956-a734-43ba-9c85-2bc60a87b804"
scaffold_2	RepeatMasker	DNA	2248914	2249127	794	+	.	ID="RND-5_FAMILY-2286";Tend="1131";Tstart="943";shortTE="F";uid="5e8aa1db-dcf9-4f63-a3e0-61bf0e9b6ecd"
scaffold_2	RepeatMasker	DNA/Sola-1	34192456	34193196	915	+	.	ID="RND-6_FAMILY-4096";TEgroup="ctg_2%7CRND-6_FAMILY-4096%7C2";Tend="1736";Tstart="100";shortTE="F";uid="e4a33641-46f9-471d-9dfe-182c563a22ac"
scaffold_2	RepeatMasker	DNA/Ginger-1	60406773	60407640	4582	+	.	ID="RND-6_FAMILY-8521";Tend="1597";Tstart="751";shortTE="F";uid="37c864c7-1f39-46c4-99ee-fd12c1bc6d94"
scaffold_2	RepeatMasker	DNA/hAT-Tip100	49973701	49973841	648	+	.	ID="RND-6_FAMILY-8006";Tend="1581";Tstart="1428";shortTE="F";uid="dace1e10-ea3c-484e-a12d-6dd4469d19bc"
scaffold_2	RepeatMasker	LTR/Pao	25059511	25059970	1593	+	.	ID="RND-6_FAMILY-3817";Tend="3887";Tstart="3446";shortTE="F";uid="1fece75e-95df-4805-9dce-83d9b81b6a8a"
scaffold_2	RepeatMasker	DNA/Ginger-1	53678865	53679316	509	+	.	ID="RND-1_FAMILY-248";Tend="676";Tstart="245";shortTE="F";uid="2f0e09f5-28fb-417d-bba9-68e38d642937"
scaffold_2	RepeatMasker	DNA/Ginger-1	56497464	56497600	481	+	.	ID="RND-1_FAMILY-446";Tend="1327";Tstart="1183";shortTE="F";uid="eb992682-3fca-4afc-8ab3-9de6a5c57b4c"
scaffold_2	RepeatMasker	DNA	28788834	28789139	1362	+	.	ID="RND-4_FAMILY-338";Tend="3389";Tstart="3089";shortTE="F";uid="dc63e705-3560-4048-bde1-63664cf50a6e"
scaffold_2	RepeatMasker	DNA	874914	875323	1405	+	.	ID="RND-4_FAMILY-220";Tend="1402";Tstart="983";shortTE="F";uid="658ff817-2b63-4e9f-9910-e685d0c69bac"
scaffold_2	RepeatMasker	DNA/Merlin	31595646	31596515	3964	+	.	ID="RND-1_FAMILY-25";Tend="1822";Tstart="948";shortTE="F";uid="0394709d-1181-44bc-a3a8-2f4b3d8efdd8"
scaffold_2	RepeatMasker	DNA/hAT-Tip100	47025268	47025455	1030	+	.	ID="RND-5_FAMILY-588";Tend="1057";Tstart="876";shortTE="F";uid="c89a9478-7759-47de-96c0-ac73b6170224"
scaffold_2	RepeatMasker	Unknown	16181590	16181782	489	+	.	ID="RND-1_FAMILY-388";Tend="1459";Tstart="1240";shortTE="F";uid="fb12e425-513a-45fa-9c0f-43f61696458f"
scaffold_2	RepeatMasker	DNA/Ginger-1	1275771	1276160	613	+	.	ID="rnd-5_family-222";Tend="1407";Tstart="1089";shortTE="F";uid="a795e9a2-39e2-45a5-ad40-5f3978c13c5d"
scaffold_2	RepeatMasker	Unknown	12692943	12693707	4036	+	.	ID="RND-6_FAMILY-18563";Tend="1653";Tstart="863";shortTE="F";uid="f6d02ed9-5cc8-4976-b4e4-43ea0ca6b30d"
scaffold_2	RepeatMasker	Unknown	32310736	32310974	466	+	.	ID="RND-1_FAMILY-171";Tend="3164";Tstart="2961";shortTE="F";uid="652bd3f7-1a60-4726-add6-9f02fd54dbf0"
scaffold_2	RepeatMasker	DNA/hAT-Tip100	5975018	5976332	9700	+	.	ID="RND-1_FAMILY-176";Tend="3217";Tstart="1852";shortTE="F";uid="27001923-acc9-447f-8036-dc9637d98213"
scaffold_2	RepeatMasker	Unknown	46935117	46935432	655	+	.	ID="RND-6_FAMILY-7443";Tend="1183";Tstart="798";shortTE="F";uid="2f591efe-9ea2-4314-9002-2957ba90af07"
scaffold_2	RepeatMasker	DNA	41865646	41865915	693	+	.	ID="RND-6_FAMILY-2028";Tend="1590";Tstart="1298";shortTE="F";uid="08d6e46a-e2d9-4060-b670-53fd4737af5c"
scaffold_2	RepeatMasker	DNA/Kolobok-E	53703589	53704494	7294	+	.	ID="RND-5_FAMILY-190";Tend="2098";Tstart="1188";shortTE="F";uid="f775868c-f9a3-4627-8c0d-0c7876184257"
scaffold_2	RepeatMasker	DNA/Ginger-1	51917471	51917759	1419	+	.	ID="RND-5_FAMILY-222";Tend="1472";Tstart="1187";shortTE="F";uid="8bb62342-f3c8-4e1e-b947-f3e5dab9ff35"
scaffold_2	RepeatMasker	Unknown	13174269	13174597	710	+	.	ID="RND-6_FAMILY-7443";Tend="1164";Tstart="812";shortTE="F";uid="6f3c6ec8-0f98-4cbc-9d3a-31d1d38e7682"
scaffold_2	RepeatMasker	DNA/Ginger-1	15301446	15302193	2871	+	.	ID="RND-5_FAMILY-679";Tend="2245";Tstart="1528";shortTE="F";uid="2046970a-58cd-4350-bb08-39de7aac733b"
scaffold_2	RepeatMasker	DNA/hAT-Tip100	64389515	64389686	750	+	.	ID="RND-1_FAMILY-110";Tend="1826";Tstart="1658";shortTE="F";uid="e51f6a48-d348-46fa-9b6a-60759808d733"
scaffold_2	RepeatMasker	DNA/Ginger-1	12100357	12101359	6854	+	.	ID="RND-1_FAMILY-8";Tend="1818";Tstart="822";shortTE="F";uid="d163244c-ee08-489a-99a3-a13b3fe82663"
scaffold_2	RepeatMasker	Unknown	5813469	5814034	1101	+	.	ID="RND-6_FAMILY-7443";Tend="1563";Tstart="775";shortTE="F";uid="8cd528b8-d59a-43ec-94a2-2ebdfb1c9dd9"
scaffold_2	RepeatMasker	DNA/Ginger-1	37882827	37883379	2793	+	.	ID="rnd-5_family-222";Tend="1494";Tstart="902";shortTE="F";uid="cb37f545-af4e-4d12-8d86-20442a82c41b"
scaffold_2	RepeatMasker	DNA/hAT	29833069	29833304	520	+	.	ID="rnd-6_family-9119";Tend="2186";Tstart="1857";shortTE="F";uid="f15556b6-ce79-4881-8c92-2c3f9c8dad0b"
scaffold_2	RepeatMasker	DNA/Ginger-1	26368412	26368557	892	+	.	ID="RND-6_FAMILY-10588";Tend="1523";Tstart="1377";shortTE="F";uid="89eda57d-25df-4522-8c44-764042bf2010"
scaffold_2	RepeatMasker	LINE/RTE-BovB	24130958	24132360	7051	+	.	ID="RND-6_FAMILY-3950";Tend="2950";Tstart="1030";shortTE="F";uid="694f2b4f-5016-46b6-965b-7d58e6d34d86"
scaffold_2	RepeatMasker	DNA/P	55420241	55420690	3878	+	.	ID="RND-6_FAMILY-1793";Tend="1012";Tstart="563";shortTE="F";uid="093dfcab-04ff-4b08-aaf0-d2ef53ef8841"
scaffold_2	RepeatMasker	DNA	24992930	24993076	584	+	.	ID="RND-4_FAMILY-220";Tend="1190";Tstart="1033";shortTE="F";uid="4d54cefa-633d-4f98-b4b7-83f09558c190"
scaffold_2	RepeatMasker	DNA/Kolobok-E	15061870	15062216	2351	+	.	ID="RND-1_FAMILY-233";Tend="1377";Tstart="1039";shortTE="F";uid="65cf1d01-e259-4281-a315-7a96dc8cae2b"
scaffold_2	RepeatMasker	DNA	40217353	40217678	981	+	.	ID="RND-4_FAMILY-220";Tend="1285";Tstart="963";shortTE="F";uid="cb4046c8-0542-4074-83f1-bfa96bf2beca"
scaffold_2	RepeatMasker	Unknown	43690405	43690584	648	+	.	ID="RND-1_FAMILY-72";Tend="3181";Tstart="2986";shortTE="F";uid="6df9bef8-c07f-4ca2-a36c-c8ffc87ed25d"
scaffold_2	RepeatMasker	Unknown	62431131	62431627	2457	+	.	ID="RND-5_FAMILY-512";Tend="1342";Tstart="843";shortTE="F";uid="0b12adbd-8a83-4ee1-8cb4-7f02a0aaaef9"
scaffold_2	RepeatMasker	DNA/Ginger-1	41152300	41152581	1732	+	.	ID="RND-5_FAMILY-679";Tend="1159";Tstart="874";shortTE="F";uid="a20ff3a3-ae56-406c-83b3-0b1c5fc10376"
scaffold_2	RepeatMasker	Unknown	22065723	22065974	838	+	.	ID="RND-1_FAMILY-424";Tend="879";Tstart="637";shortTE="F";uid="99248689-9cf8-4686-8243-1222952ea90b"
scaffold_2	RepeatMasker	Unknown	40316586	40316902	1422	+	.	ID="RND-2_FAMILY-24";Tend="1708";Tstart="1393";shortTE="F";uid="8a564cec-7e12-4277-9bb6-3ae2dd016e58"
scaffold_2	RepeatMasker	DNA/Ginger-1	64540265	64540705	2248	+	.	ID="RND-5_FAMILY-679";Tend="1293";Tstart="829";shortTE="F";uid="682cc369-2363-4e67-a859-02a596c860eb"
scaffold_2	RepeatMasker	DNA/Ginger-1	37166311	37166828	1549	+	.	ID="RND-4_FAMILY-652";Tend="2219";Tstart="1647";shortTE="F";uid="8201d0bb-19f1-4255-a494-993c6195a6f0"
scaffold_2	RepeatMasker	DNA	8324474	8324601	419	+	.	ID="RND-1_FAMILY-121";Tend="595";Tstart="469";shortTE="F";uid="13d9df94-74fa-4972-b412-28086aba1d65"
scaffold_2	RepeatMasker	Unknown	50417434	50417623	955	+	.	ID="RND-1_FAMILY-72";Tend="1069";Tstart="878";shortTE="F";uid="965e2ad4-6133-4247-93c1-cf93c0eb38d7"
scaffold_2	RepeatMasker	DNA/Ginger-1	50632	51027	1606	+	.	ID="rnd-5_family-679";Tend="1780";Tstart="847";shortTE="F";uid="e80b4408-8adb-42ee-9f53-e8373681263b"
scaffold_2	RepeatMasker	DNA	20712199	20712514	1501	+	.	ID="RND-6_FAMILY-3353";Tend="1117";Tstart="802";shortTE="F";uid="a7a8f5da-f732-41e5-90c9-a1a1a61509e5"
scaffold_2	RepeatMasker	DNA/Maverick	716223	716962	3946	+	.	ID="RND-6_FAMILY-6487";Tend="1882";Tstart="1090";shortTE="F";uid="a713b5c6-1c0c-42cb-8c7c-07b98c7009fb"
scaffold_2	RepeatMasker	DNA	23014597	23015143	1670	+	.	ID="RND-6_FAMILY-849";Tend="1373";Tstart="712";shortTE="F";uid="6af4e873-e6fc-455a-ad8f-79c7c0ef92a2"
scaffold_2	RepeatMasker	DNA/TcMar-Tc1	27720413	27720949	818	+	.	ID="MARINER-4_HMM";Tend="1272";Tstart="674";shortTE="F";uid="2ec393bb-c00f-4d29-a691-61f94e2d47a9"
scaffold_2	RepeatMasker	LINE/I	11554694	11555117	3478	+	.	ID="RND-6_FAMILY-13927";Tend="4574";Tstart="4151";shortTE="F";uid="f85a0c58-4cca-46aa-b03e-719b4f963562"
scaffold_2	RepeatMasker	DNA/hAT-Tip100	50312625	50313128	1136	+	.	ID="RND-1_FAMILY-110";Tend="2589";Tstart="2123";shortTE="F";uid="689b59eb-c6fe-435c-928d-f80bc514a9a2"
scaffold_2	RepeatMasker	DNA/Ginger-1	12769948	12770394	1299	+	.	ID="rnd-5_family-222";Tend="1443";Tstart="1189";shortTE="F";uid="e6fef9cf-a954-478b-965a-fafc48d1eddf"
scaffold_2	RepeatMasker	LINE/I	62166238	62166552	741	+	.	ID="RND-6_FAMILY-1847";Tend="2045";Tstart="1737";shortTE="F";uid="22debb42-2722-4896-8299-09a06431928a"
scaffold_2	RepeatMasker	Unknown	25694410	25694720	775	+	.	ID="RND-5_FAMILY-1017";Tend="2764";Tstart="2451";shortTE="F";uid="953d055a-5d4e-4fcd-a45b-52d799bed2b6"
scaffold_2	RepeatMasker	Unknown	23044456	23044836	2325	+	.	ID="RND-5_FAMILY-1036";Tend="1366";Tstart="919";shortTE="F";uid="f4a58121-1d4c-4661-ab07-2df025d41dd7"
scaffold_2	RepeatMasker	DNA/Kolobok-E	40891413	40891594	1217	+	.	ID="RND-6_FAMILY-919";Tend="2715";Tstart="2539";shortTE="F";uid="d5d0febe-d7b9-41c0-99d1-31139a992210"
scaffold_2	RepeatMasker	Unknown	8923751	8924042	1062	+	.	ID="RND-6_FAMILY-6278";Tend="352";Tstart="41";shortTE="F";uid="9646a6c3-bab0-406b-b6bd-7e7b4f5c0864"
scaffold_2	RepeatMasker	DNA	64863527	64864741	5181	+	.	ID="RND-6_FAMILY-5172";Tend="2062";Tstart="934";shortTE="F";uid="535bedf3-3d03-4e58-9028-35b0741769c9"
scaffold_2	RepeatMasker	DNA/hAT-Tip100	39048205	39048491	1584	+	.	ID="RND-1_FAMILY-75";Tend="1215";Tstart="946";shortTE="F";uid="91032082-1162-4ed0-80d9-713e8d4ab1ed"
scaffold_2	RepeatMasker	LTR/Gypsy	40292969	40293218	843	+	.	ID="RND-1_FAMILY-282";Tend="1340";Tstart="1086";shortTE="F";uid="712994a3-ba1f-4dc6-81c2-431e28377159"
scaffold_2	RepeatMasker	LINE/R2-NeSL	26262286	26264561	3957	+	.	ID="UTOPIA-2_API";Tend="2366";Tstart="91";shortTE="F";uid="63fee4f6-8d90-4ace-ac22-6aec5d9a4f38"
scaffold_2	RepeatMasker	DNA/hAT-Tip100	1524440	1524745	716	+	.	ID="RND-1_FAMILY-91";Tend="1282";Tstart="978";shortTE="F";uid="d1d748fe-21e7-4a64-a1ba-4bfd862c15ec"
scaffold_2	RepeatMasker	DNA/Ginger-1	1719750	1719912	464	+	.	ID="RND-6_FAMILY-2759";Tend="285";Tstart="138";shortTE="F";uid="acc93c34-4c94-4c4f-aa84-07c079e4c104"
scaffold_2	RepeatMasker	DNA	5025126	5025992	5508	+	.	ID="RND-6_FAMILY-849";Tend="1939";Tstart="1091";shortTE="F";uid="09b15f23-633c-496e-a299-079add117bea"
scaffold_2	RepeatMasker	DNA/MULE-NOF	2395632	2396084	2280	+	.	ID="RND-6_FAMILY-3460";Tend="1765";Tstart="1328";shortTE="F";uid="d9e29dd5-5290-48ca-a697-0261deddfc40"
scaffold_2	RepeatMasker	Unknown	50049823	50050222	2751	+	.	ID="RND-1_FAMILY-195";Tend="1401";Tstart="992";shortTE="F";uid="0886ee81-8340-4689-b2c0-7b2dd9e5b4aa"
scaffold_2	RepeatMasker	LINE/RTE-BovB	63911996	63912438	1092	+	.	ID="RND-6_FAMILY-792";Tend="1698";Tstart="1145";shortTE="F";uid="1e0661e8-1cb4-4106-8f38-68f92455b713"
scaffold_2	RepeatMasker	Unknown	53339582	53339818	1318	+	.	ID="RND-1_FAMILY-256";Tend="1244";Tstart="1010";shortTE="F";uid="e58c20b1-b911-4eda-b20a-4d513324523d"
scaffold_2	RepeatMasker	DNA	22043132	22043430	2076	+	.	ID="RND-1_FAMILY-98";Tend="1258";Tstart="952";shortTE="F";uid="faec1fcf-6fbe-455f-8afe-fa367bc9469b"
scaffold_2	RepeatMasker	LINE/RTE-BovB	35881343	35881882	1872	+	.	ID="RND-6_FAMILY-792";Tend="1804";Tstart="1247";shortTE="F";uid="7e3e4e8e-d602-4889-8f01-fb50cc7468c2"
scaffold_2	RepeatMasker	Unknown	29686712	29688163	7236	+	.	ID="RND-6_FAMILY-2757";Tend="4020";Tstart="2577";shortTE="F";uid="f4df6196-dbea-4f52-80e6-d5d4fc6a6f37"
scaffold_2	RepeatMasker	LINE/I-Jockey	58439577	58440481	5517	+	.	ID="RND-6_FAMILY-2285";Tend="1497";Tstart="539";shortTE="F";uid="2b4684d2-4014-46a1-a2c2-c11016a4b178"
scaffold_2	RepeatMasker	DNA/hAT-Tip100	18647927	18648251	1420	+	.	ID="RND-4_FAMILY-1042";TEgroup="ctg_2%7CRND-4_FAMILY-1042%7C4";Tend="1867";Tstart="929";shortTE="F";uid="2451f357-cd28-4b04-afe4-13271d7c1297"
scaffold_2	RepeatMasker	DNA/hAT	47713847	47714328	1642	+	.	ID="RND-1_FAMILY-26";Tend="2076";Tstart="1602";shortTE="F";uid="5052b7cd-f6e5-46ef-9dd3-4e953642a9b3"
scaffold_2	RepeatMasker	DNA/hAT	53973657	53973814	444	+	.	ID="RND-5_FAMILY-9190";Tend="1044";Tstart="892";shortTE="F";uid="6050e0d3-56ce-4f13-85e2-517cbc90ecbb"
scaffold_2	RepeatMasker	DNA/Ginger-1	51257153	51257275	687	+	.	ID="RND-1_FAMILY-446";Tend="1773";Tstart="1654";shortTE="F";uid="144bcb8e-52db-4460-ba13-0390fe1bcce0"
scaffold_2	RepeatMasker	Retroposon?	5801062	5801498	5713	+	.	ID="RND-5_FAMILY-1752";Tend="1671";Tstart="813";shortTE="F";uid="8f3b8225-aa0b-499a-8072-72abe2ea677d"
scaffold_2	RepeatMasker	Unknown	61388482	61389153	4828	+	.	ID="RND-1_FAMILY-300";Tend="1528";Tstart="888";shortTE="F";uid="663f1da6-f2cf-4892-bbac-724480ccd73d"
scaffold_2	RepeatMasker	DNA	34002388	34002852	3123	+	.	ID="RND-1_FAMILY-111";Tend="1426";Tstart="966";shortTE="F";uid="cd4dd9b3-faf8-4d00-8a77-4e3063df0bce"
scaffold_2	RepeatMasker	DNA/Ginger-1	27857750	27858553	4615	+	.	ID="RND-6_FAMILY-8521";Tend="1573";Tstart="750";shortTE="F";uid="b84df118-841f-43ff-8547-18ac2105a94b"
scaffold_2	RepeatMasker	DNA/hAT-Charlie	45956912	45957480	3593	+	.	ID="RND-6_FAMILY-3050";Tend="1069";Tstart="505";shortTE="F";uid="f36ee7da-8ea8-4851-b68e-689ae46ee60a"
scaffold_2	RepeatMasker	DNA/Ginger-1	52059784	52060132	1770	+	.	ID="RND-6_FAMILY-8521";Tend="1531";Tstart="1187";shortTE="F";uid="21dfaed7-9d1f-4cbf-b48c-2735a4c89b21"
scaffold_2	RepeatMasker	Unknown	36103087	36103605	1202	+	.	ID="RND-6_FAMILY-7443";Tend="1472";Tstart="783";shortTE="F";uid="2537f435-0256-4884-a9eb-631f7b0c4936"
scaffold_2	RepeatMasker	Unknown	10153962	10154311	656	+	.	ID="RND-2_FAMILY-24";Tend="1709";Tstart="1296";shortTE="F";uid="c643cec4-aa5e-4d5b-98e9-628cb67060ee"
scaffold_2	RepeatMasker	LINE/CR1	56129699	56129815	423	+	.	ID="RND-6_FAMILY-16826";Tend="1710";Tstart="1604";shortTE="F";uid="66bed55d-9338-400b-872a-24efd0b52465"
scaffold_2	RepeatMasker	DNA	39888312	39888552	1834	+	.	ID="RND-1_FAMILY-217";Tend="1379";Tstart="1140";shortTE="F";uid="59437793-9fc1-4cfe-ab5c-95399de69e9f"
scaffold_2	RepeatMasker	DNA/hAT-Tip100	25181655	25181978	1781	+	.	ID="RND-5_FAMILY-588";Tend="1199";Tstart="860";shortTE="F";uid="03c51f32-1518-4942-8c61-d5e44761e275"
scaffold_2	RepeatMasker	Retroposon?	9442959	9443287	1605	+	.	ID="RND-5_FAMILY-1752";Tend="1070";Tstart="734";shortTE="F";uid="b7ef6c72-7701-4792-8805-742250924196"
scaffold_2	RepeatMasker	Unknown	36795903	36796034	610	+	.	ID="RND-6_FAMILY-3525";Tend="2065";Tstart="1936";shortTE="F";uid="91716994-033f-4f88-a711-87ae48dc14ed"
scaffold_2	RepeatMasker	DNA	9517985	9518113	610	+	.	ID="RND-1_FAMILY-19";Tend="1536";Tstart="1408";shortTE="F";uid="128e239e-5143-4c9b-bd59-98acf95909e8"
scaffold_2	RepeatMasker	Unknown	26283866	26283980	558	+	.	ID="RND-6_FAMILY-1257";Tend="1181";Tstart="1069";shortTE="F";uid="92c7ac43-3e78-471a-a99a-6bf19bdd69d8"
scaffold_2	RepeatMasker	DNA/Merlin	1322343	1323232	2086	+	.	ID="RND-1_FAMILY-25";Tend="1820";Tstart="949";shortTE="F";uid="6b117f16-f8c0-48e9-9f01-5f74e981266c"
scaffold_2	RepeatMasker	DNA/Kolobok-E	45218695	45218800	621	+	.	ID="RND-1_FAMILY-46";Tend="1519";Tstart="1415";shortTE="F";uid="c27f9790-70c2-4036-b552-7552b1ce7e01"
scaffold_2	RepeatMasker	DNA/hAT-Tip100	41837752	41837964	554	+	.	ID="RND-1_FAMILY-81";Tend="1310";Tstart="1121";shortTE="F";uid="0e7f1074-edad-4d48-b2ba-13c4a678a5eb"
scaffold_2	RepeatMasker	DNA/Ginger-1	50311793	50311910	500	+	.	ID="RND-4_FAMILY-652";Tend="2181";Tstart="2050";shortTE="F";uid="80ad62a9-a878-4b97-aa1d-b5eb1479f861"
scaffold_2	RepeatMasker	DNA/Ginger-1	60546603	60547104	2537	+	.	ID="RND-6_FAMILY-4968";Tend="1487";Tstart="961";shortTE="F";uid="979f4e55-3d4d-4214-85a0-e11e46096d31"
scaffold_2	RepeatMasker	Unknown	18497622	18497788	1218	+	.	ID="RND-5_FAMILY-1405";Tend="1152";Tstart="964";shortTE="F";uid="6fbe1b05-80fe-43db-aeef-57f8c70af17b"
scaffold_2	RepeatMasker	Unknown	42901229	42901988	5759	+	.	ID="RND-1_FAMILY-412";Tend="1830";Tstart="1075";shortTE="F";uid="b70005d0-3729-4fca-840a-c5b209e535de"
scaffold_2	RepeatMasker	DNA/Ginger-1	782144	782412	1144	+	.	ID="RND-4_FAMILY-652";Tend="1177";Tstart="888";shortTE="F";uid="ef1d5414-4d58-442e-b1e5-82f448b7a4d8"
scaffold_2	RepeatMasker	DNA/Ginger-1	28648092	28648813	4320	+	.	ID="RND-1_FAMILY-21";Tend="1688";Tstart="960";shortTE="F";uid="2ff02be7-4b9d-46aa-b026-998239d5ac13"
scaffold_2	RepeatMasker	LINE/RTE-BovB	13965899	13966106	733	+	.	ID="RND-6_FAMILY-792";Tend="1663";Tstart="1459";shortTE="F";uid="967acd38-55ef-474d-9369-dfd6cd6829c3"
scaffold_2	RepeatMasker	DNA/Ginger-1	4798145	4798869	4035	+	.	ID="rnd-6_family-1604";Tend="1550";Tstart="823";shortTE="F";uid="dd5e603a-e887-4702-9cc3-2dadc15806be"
scaffold_2	RepeatMasker	DNA/TcMar-Tigger	10927784	10928190	2549	+	.	ID="RND-6_FAMILY-1897";Tend="1313";Tstart="913";shortTE="F";uid="fa41886a-024c-4af7-9075-494b82c9e463"
scaffold_2	RepeatMasker	Unknown	8773836	8773965	838	+	.	ID="RND-5_FAMILY-1298";Tend="1081";Tstart="959";shortTE="F";uid="94638d44-0370-4354-b531-88c6e9e0a25a"
scaffold_2	RepeatMasker	LINE/RTE-BovB	7709363	7709542	738	+	.	ID="RND-6_FAMILY-792";Tend="1496";Tstart="1305";shortTE="F";uid="0e6306f2-86d9-45da-8d50-8ad9493605b0"
scaffold_2	RepeatMasker	Unknown	53876492	53876644	698	+	.	ID="RND-1_FAMILY-153";Tend="544";Tstart="334";shortTE="F";uid="1fe81e3c-08e3-4753-a49a-8078acb8df72"
scaffold_2	RepeatMasker	Unknown	49934842	49935090	1117	+	.	ID="RND-6_FAMILY-8261";Tend="1350";Tstart="1094";shortTE="F";uid="399fe3b5-ad12-4cf2-a16e-3db1f89b3e08"
scaffold_2	RepeatMasker	LINE/RTE-BovB	32402076	32402574	2172	+	.	ID="RND-6_FAMILY-792";Tend="1725";Tstart="1261";shortTE="F";uid="b4e3b025-10a1-4d69-a0cf-5806552a9427"
scaffold_2	RepeatMasker	DNA	6734512	6734851	1525	+	.	ID="RND-4_FAMILY-220";TEgroup="ctg_2%7CRND-4_FAMILY-220%7C8";Tend="1413";Tstart="1076";shortTE="F";uid="17e2d687-8e45-45e3-aba2-aecf23647318"
scaffold_2	RepeatMasker	Unknown	14627786	14628063	1774	+	.	ID="RND-1_FAMILY-211";Tend="528";Tstart="244";shortTE="F";uid="0ff93f24-597e-462c-b90b-08b119ca3223"
scaffold_2	RepeatMasker	LTR/Gypsy	22137940	22138158	1531	+	.	ID="RND-6_FAMILY-7286";Tend="371";Tstart="154";shortTE="F";uid="523f3be7-60cc-4820-9c4a-36bc85e3526f"
scaffold_2	RepeatMasker	Unknown	52789391	52789554	514	+	.	ID="RND-6_FAMILY-8932";Tend="1443";Tstart="1264";shortTE="F";uid="9bf18ef4-75db-47b4-b380-36b7f62b51bd"
scaffold_2	RepeatMasker	Unknown	5718376	5718801	872	+	.	ID="RND-5_FAMILY-473";Tend="1725";Tstart="1366";shortTE="F";uid="e4dfcdeb-65ad-4739-8057-a8cce82a3aa5"
scaffold_2	RepeatMasker	DNA	48881065	48881302	532	+	.	ID="RND-4_FAMILY-338";Tend="3037";Tstart="2786";shortTE="F";uid="05fe5c5d-356c-48fa-ad78-444f496dcc6f"
scaffold_2	RepeatMasker	DNA/Ginger-1	32441645	32442401	2711	+	.	ID="RND-5_FAMILY-679";Tend="2251";Tstart="1400";shortTE="F";uid="27a9e798-2cce-479f-815f-adc128edc8d3"
scaffold_2	RepeatMasker	DNA/P	22065876	22067335	2454	+	.	ID="RND-6_FAMILY-2758";TEgroup="ctg_2%7CRND-6_FAMILY-2758%7C10";Tend="1369";Tstart="102";shortTE="F";uid="187afefb-037b-4829-9fd1-8143fb9e1b2b"
scaffold_2	RepeatMasker	DNA/hAT-Ac	18640950	18641217	989	+	.	ID="RND-1_FAMILY-138";Tend="1197";Tstart="954";shortTE="F";uid="d0a85373-eafb-4128-b9b1-45e2d01b33fd"
scaffold_2	RepeatMasker	Unknown	44945814	44946004	440	+	.	ID="RND-6_FAMILY-7443";Tend="1186";Tstart="983";shortTE="F";uid="6d3c2862-bd9a-4360-a4c4-9d032fd5d5ca"
scaffold_2	RepeatMasker	Retroposon?	51570439	51570947	2080	+	.	ID="RND-1_FAMILY-4";Tend="1445";Tstart="924";shortTE="F";uid="1905ea5e-12f9-4c7b-b865-5575b1c6682a"
scaffold_2	RepeatMasker	DNA	31996845	31997092	1589	+	.	ID="RND-4_FAMILY-220";Tend="1415";Tstart="1168";shortTE="F";uid="a1d759cc-f8fa-47be-bc32-e1ae44133f40"
scaffold_2	RepeatMasker	DNA/hAT	17797295	17798017	1417	+	.	ID="RND-1_FAMILY-26";Tend="1960";Tstart="1241";shortTE="F";uid="0b3ca78c-4f3b-426e-8cd6-a077d54f4103"
scaffold_2	RepeatMasker	Unknown	32210831	32212713	12325	+	.	ID="RND-6_FAMILY-3486";Tend="2270";Tstart="453";shortTE="F";uid="643483e6-225e-45d7-ab04-9a7a3857dbaf"
scaffold_2	RepeatMasker	Unknown	62505051	62505385	761	+	.	ID="RND-2_FAMILY-24";Tend="1713";Tstart="1365";shortTE="F";uid="2ec53806-0d76-44b6-ba02-2b9824d18f94"
scaffold_2	RepeatMasker	DNA/Kolobok-E	64136805	64136908	589	+	.	ID="RND-1_FAMILY-46";Tend="1510";Tstart="1405";shortTE="F";uid="078a505f-ad92-4e63-ac3e-586d66de6849"
scaffold_2	RepeatMasker	Unknown	7092417	7093248	3858	+	.	ID="RND-6_FAMILY-3623";Tend="1853";Tstart="1042";shortTE="F";uid="2bc2731a-51d5-47f0-93e4-8fb49773bf5f"
scaffold_2	RepeatMasker	DNA/hAT	57230826	57231594	3304	+	.	ID="RND-1_FAMILY-26";Tend="1990";Tstart="1216";shortTE="F";uid="417c4726-6d89-4562-985b-e965ad507865"
scaffold_2	RepeatMasker	Unknown	54348204	54348319	463	+	.	ID="RND-6_FAMILY-1552";Tend="998";Tstart="881";shortTE="F";uid="e53a0698-4f98-4b55-9a7f-803f17b8b339"
scaffold_2	RepeatMasker	Unknown	7372021	7372153	755	+	.	ID="RND-5_FAMILY-2366";Tend="1106";Tstart="950";shortTE="F";uid="bf98f71c-48c7-4dc7-b6d3-556bc2c7526c"
scaffold_2	RepeatMasker	DNA/Ginger-1	41213142	41213396	759	+	.	ID="rnd-5_family-679";Tend="2270";Tstart="2080";shortTE="F";uid="35f012cb-b5f7-4dd7-ba91-27c971c838e2"
scaffold_2	RepeatMasker	DNA/Ginger-1	4490348	4490713	2604	+	.	ID="RND-1_FAMILY-12";Tend="1895";Tstart="1528";shortTE="F";uid="e518ba22-f03f-4ebf-b130-ea5dd64cfa18"
scaffold_2	RepeatMasker	LINE/CR1	16643148	16643887	5392	+	.	ID="RND-6_FAMILY-6759";Tend="1557";Tstart="837";shortTE="F";uid="e2bf3874-cdd5-4c06-9d76-0003e4a5ff55"
scaffold_2	RepeatMasker	DNA/Kolobok-E	42356126	42356230	462	+	.	ID="RND-6_FAMILY-289";Tend="527";Tstart="427";shortTE="F";uid="b13b99aa-5e3b-4e33-8cfd-f3398281292a"
scaffold_2	RepeatMasker	Unknown	5626641	5627056	1009	+	.	ID="RND-5_FAMILY-1658";Tend="1284";Tstart="874";shortTE="F";uid="5740426a-0a0a-4cdb-9d0d-c21a512b2d08"
scaffold_2	RepeatMasker	DNA/hAT-Tip100	13214651	13214832	729	+	.	ID="RND-1_FAMILY-110";Tend="1069";Tstart="870";shortTE="F";uid="4cfad81c-921b-4e41-bbf2-40a82eb91d4d"
scaffold_2	RepeatMasker	Unknown	31647174	31647521	829	+	.	ID="RND-1_FAMILY-175";Tend="1318";Tstart="944";shortTE="F";uid="16f8fe38-f36f-4b76-b2ed-bb0f4657aa3d"
scaffold_2	RepeatMasker	LINE/I	12775920	12776080	630	+	.	ID="RND-5_FAMILY-5261";Tend="1245";Tstart="1085";shortTE="F";uid="c163dc35-481f-4224-8cee-8becb8bf699e"
scaffold_2	RepeatMasker	DNA	52183029	52183209	615	+	.	ID="RND-1_FAMILY-97";Tend="1175";Tstart="983";shortTE="F";uid="60fb05fa-7134-43f4-8d75-b54e1df968ab"
scaffold_2	RepeatMasker	DNA/hAT	50020016	50020295	729	+	.	ID="RND-1_FAMILY-7";Tend="1042";Tstart="761";shortTE="F";uid="07749fe8-71a1-4d95-a71c-fb14cb2283e0"
scaffold_2	RepeatMasker	Unknown	57020310	57020496	1215	+	.	ID="RND-1_FAMILY-338";Tend="1053";Tstart="863";shortTE="F";uid="9d44f7de-f66f-48b9-a753-3f89362133e0"
scaffold_2	RepeatMasker	DNA/Ginger-1	56127242	56127449	661	+	.	ID="rnd-5_family-222";TEgroup="ctg_2%7Crnd-5_family-222%7C3";Tend="1054";Tstart="915";shortTE="T";uid="307f3bbc-e019-4060-adf3-e552380bdb27"
scaffold_2	RepeatMasker	DNA	59226846	59227275	453	+	.	ID="RND-4_FAMILY-338";Tend="841";Tstart="397";shortTE="F";uid="05ff22f3-00a5-4e75-b897-d2b4d8a1b4c4"
scaffold_2	RepeatMasker	DNA/hAT-Tip100	25518324	25518751	931	+	.	ID="RND-6_FAMILY-2";Tend="1389";Tstart="984";shortTE="F";uid="d3d739c0-a7b4-4406-aef0-67b5ec10f9e9"
scaffold_2	RepeatMasker	DNA/Kolobok-E	64396551	64396662	426	+	.	ID="RND-5_FAMILY-1059";Tend="1084";Tstart="974";shortTE="F";uid="5188d448-90ae-4330-8f9e-8f0d719bf5a7"
scaffold_2	RepeatMasker	Unknown	41150115	41151970	14997	+	.	ID="RND-6_FAMILY-1951";Tend="2517";Tstart="659";shortTE="F";uid="852c10a8-9769-4094-9245-8f557cc98a56"
scaffold_2	RepeatMasker	DNA/Ginger-1	25061162	25061668	2118	+	.	ID="RND-5_FAMILY-679";Tend="2019";Tstart="1488";shortTE="F";uid="80a92a3a-9142-49d5-8865-29a7ab211e28"
scaffold_2	RepeatMasker	Unknown	61567296	61568011	1670	+	.	ID="RND-2_FAMILY-24";Tend="1713";Tstart="935";shortTE="F";uid="546aa7c8-8299-47a9-9d2e-6bf0d1f6d528"
scaffold_2	RepeatMasker	DNA/hAT-Tip100	14445509	14445749	954	+	.	ID="RND-1_FAMILY-457";Tend="3220";Tstart="2970";shortTE="F";uid="f709ef47-9602-47aa-80a0-c7da97d63173"
scaffold_2	RepeatMasker	LINE/I-Jockey	43625416	43625719	451	+	.	ID="RND-6_FAMILY-1281";Tend="2563";Tstart="2273";shortTE="F";uid="08a59a23-0c82-4264-be73-25223e889215"
scaffold_2	RepeatMasker	DNA	29321209	29321895	5051	+	.	ID="rnd-6_family-4771";Tend="2239";Tstart="1625";shortTE="F";uid="20b6ee76-7d47-4578-b0a4-e4c7c354f6f1"
scaffold_2	RepeatMasker	Unknown	49384126	49384741	4362	+	.	ID="RND-1_FAMILY-224";Tend="1978";Tstart="1361";shortTE="F";uid="886e6c32-0ed5-4792-bceb-48f505e5cec5"
scaffold_2	RepeatMasker	Retroposon?	42403384	42403912	3439	+	.	ID="RND-1_FAMILY-4";Tend="1493";Tstart="972";shortTE="F";uid="63686b8b-4475-4142-802a-17f2bb0692d8"
scaffold_2	RepeatMasker	DNA/Ginger-1	13832212	13834268	16521	+	.	ID="RND-5_FAMILY-1987";Tend="2924";Tstart="811";shortTE="F";uid="47ac95f6-5b9a-4593-895b-547b9178615a"
scaffold_2	RepeatMasker	DNA	8584157	8584456	1318	+	.	ID="RND-1_FAMILY-97";Tend="1402";Tstart="1057";shortTE="F";uid="d5538b24-aff8-4aac-bc30-26ce8ab79d2a"
scaffold_2	RepeatMasker	DNA/hAT-Tip100	56804085	56804193	514	+	.	ID="RND-6_FAMILY-12059";Tend="1473";Tstart="1371";shortTE="F";uid="1d8f5e2b-7fa6-4159-8200-ca6daf0ba49d"
scaffold_2	RepeatMasker	Retroposon?	62492346	62492887	3507	+	.	ID="RND-5_FAMILY-1752";Tend="1364";Tstart="812";shortTE="F";uid="7e1c36e5-1135-4ac9-8e68-5d4f19964c3d"
scaffold_2	RepeatMasker	Unknown	13806959	13807438	2963	+	.	ID="RND-6_FAMILY-1322";Tend="1377";Tstart="906";shortTE="F";uid="23611e79-98a8-4776-a7c7-54f4a8d85c18"
scaffold_2	RepeatMasker	DNA/hAT-Tip100	64743520	64744440	2284	+	.	ID="RND-1_FAMILY-110";Tend="1799";Tstart="794";shortTE="F";uid="c837bf1f-4f9a-4e19-bcfd-8fc64eb24cdb"
scaffold_2	RepeatMasker	DNA/Ginger-1	50374679	50375127	2566	+	.	ID="RND-6_FAMILY-4811";Tend="1314";Tstart="852";shortTE="F";uid="3d6224a7-2210-40da-a04e-6bbd7a52c8bf"
scaffold_2	RepeatMasker	Unknown	21727571	21727861	621	+	.	ID="RND-6_FAMILY-7443";Tend="1031";Tstart="752";shortTE="F";uid="d2f69a9c-776e-46af-9c71-24162a773bef"
scaffold_2	RepeatMasker	DNA	993489	993663	874	+	.	ID="RND-4_FAMILY-338";Tend="2534";Tstart="2360";shortTE="F";uid="482049b8-2276-48e5-83b6-2de6dc66b07e"
scaffold_2	RepeatMasker	DNA/Ginger-1	63106122	63106371	1399	+	.	ID="RND-6_FAMILY-8521";Tend="1524";Tstart="1272";shortTE="F";uid="2039c4ca-55d0-435e-8d53-cf514db6cc97"
scaffold_2	RepeatMasker	Unknown	62440749	62441877	4622	+	.	ID="RND-5_FAMILY-796";Tend="1718";Tstart="669";shortTE="F";uid="cda579c6-2906-40b0-997e-456bbe803986"
scaffold_2	RepeatMasker	DNA/MULE-MuDR	59647824	59647975	1079	+	.	ID="RND-6_FAMILY-1000";Tend="909";Tstart="758";shortTE="F";uid="c6e6583d-602d-426f-9db9-3f6c4a143ef3"
scaffold_2	RepeatMasker	DNA	37699514	37699884	1971	+	.	ID="RND-4_FAMILY-220";Tend="1413";Tstart="1053";shortTE="F";uid="7c5af866-c699-4bbb-8ba4-c2717731fa79"
scaffold_2	RepeatMasker	LINE/RTE-BovB	58963339	58963811	1086	+	.	ID="RND-6_FAMILY-6267";Tend="1777";Tstart="1299";shortTE="F";uid="6cbc2957-1856-45b7-8d1c-575856ca65e3"
scaffold_2	RepeatMasker	Unknown	37799421	37799833	407	+	.	ID="RND-1_FAMILY-251";TEgroup="ctg_2%7CRND-1_FAMILY-251%7C2";Tend="1274";Tstart="972";shortTE="T";uid="06ee6dc4-eba5-49ec-bcda-c9f43aac4aea"
scaffold_2	RepeatMasker	DNA/Ginger-1	8719728	8720003	725	+	.	ID="RND-1_FAMILY-12";Tend="1341";Tstart="963";shortTE="F";uid="b40f35ff-fc2f-4ada-aa63-1243b5121dbd"
scaffold_2	RepeatMasker	DNA/TcMar-m44	33181414	33181560	911	+	.	ID="RND-1_FAMILY-369";Tend="1069";Tstart="923";shortTE="F";uid="7f5bbf96-71f7-4ec6-8de6-ad8bef9dca13"
scaffold_2	RepeatMasker	Unknown	34142602	34143109	1080	+	.	ID="RND-6_FAMILY-9000";Tend="4787";Tstart="4306";shortTE="F";uid="80bde0f5-9f93-4e7a-a4f7-9f61314cb261"
scaffold_2	RepeatMasker	LINE/R1	62874155	62874547	513	+	.	ID="RND-6_FAMILY-409";Tend="2129";Tstart="1748";shortTE="F";uid="357bd555-26ec-4753-879d-255803b825f3"
scaffold_2	RepeatMasker	DNA	35433458	35433827	1738	+	.	ID="RND-1_FAMILY-97";Tend="1395";Tstart="991";shortTE="F";uid="a017545c-31c3-4a59-a5f2-5dec3c4c9cef"
scaffold_2	RepeatMasker	DNA/Kolobok-E	62711453	62711764	979	+	.	ID="RND-6_FAMILY-4237";Tend="1152";Tstart="837";shortTE="F";uid="63640907-0b5c-46f5-bb9e-c7799be03966"
scaffold_2	RepeatMasker	Unknown	25983842	25984095	1383	+	.	ID="RND-1_FAMILY-355";Tend="1666";Tstart="1404";shortTE="F";uid="d952f8e2-350b-4f84-bc03-298b2d2c9879"
scaffold_2	RepeatMasker	DNA/Ginger-1	58457590	58458173	1975	+	.	ID="RND-5_FAMILY-679";Tend="2254";Tstart="1706";shortTE="F";uid="f016f92c-5923-4181-b9ed-de09eb48b1f7"
scaffold_2	RepeatMasker	DNA/Ginger-1	11543971	11544289	811	+	.	ID="RND-6_FAMILY-1604";Tend="1083";Tstart="772";shortTE="F";uid="cb38c590-dff2-4c73-ba03-5f38827ba7ff"
scaffold_2	RepeatMasker	DNA/hAT-Ac	20647172	20647299	461	+	.	ID="DNA8-99_AP";TEgroup="ctg_2%7CDNA8-99_AP%7C5";Tend="131";Tstart="1";shortTE="T";uid="b84c70e0-4655-470c-ba1d-fee37a11334b"
scaffold_2	RepeatMasker	LINE/RTE-BovB	65005430	65005760	455	+	.	ID="RND-5_FAMILY-785";TEgroup="ctg_2%7CRND-5_FAMILY-785%7C2";Tend="3984";Tstart="725";shortTE="T";uid="5a209296-48e0-4bbf-a010-59fcaecd1a76"
scaffold_2	RepeatMasker	Unknown	33780080	33780307	1680	+	.	ID="RND-4_FAMILY-446";Tend="1233";Tstart="1010";shortTE="F";uid="1a765235-95e9-41d4-bc1a-91637c829ded"
scaffold_2	RepeatMasker	LINE/I-Jockey	2137795	2137910	400	+	.	ID="TART_DV";Tend="7090";Tstart="6974";shortTE="F";uid="45ebe84d-8771-44ae-816e-02c7a2c4ab78"
scaffold_2	RepeatMasker	DNA/hAT-Tip100	50564911	50565798	5439	+	.	ID="RND-4_FAMILY-1042";Tend="1878";Tstart="926";shortTE="F";uid="6fdf6f0c-38cd-4614-9b19-5fc5588e7150"
scaffold_2	RepeatMasker	DNA	51209500	51210151	1326	+	.	ID="RND-4_FAMILY-220";TEgroup="ctg_2%7CRND-4_FAMILY-220%7C35";Tend="1415";Tstart="1013";shortTE="F";uid="31f7b7ea-99f9-4ddd-9147-d39d5a77cdd4"
scaffold_2	RepeatMasker	DNA/hAT-Tip100	28611752	28612944	2266	+	.	ID="RND-6_FAMILY-373";TEgroup="ctg_2%7CRND-6_FAMILY-373%7C1";Tend="2108";Tstart="137";shortTE="F";uid="e580d6a5-6f36-441d-849d-f3e7a24dfba6"
scaffold_2	RepeatMasker	DNA	51345975	51346674	3522	+	.	ID="RND-5_FAMILY-2286";Tend="1601";Tstart="947";shortTE="F";uid="69fad30f-9ae6-45c5-9e3c-f7d9bdd0586c"
scaffold_2	RepeatMasker	DNA/Merlin	58673273	58674114	5194	+	.	ID="RND-1_FAMILY-25";Tend="1820";Tstart="981";shortTE="F";uid="ef930957-a002-4c25-9f1f-3dc7b13433ed"
scaffold_2	RepeatMasker	DNA	33213732	33214229	1475	+	.	ID="RND-5_FAMILY-2286";Tend="1582";Tstart="947";shortTE="F";uid="7b45c686-22c5-4e49-b7c7-7cef3edda37f"
scaffold_2	RepeatMasker	DNA/hAT	52181647	52181850	1290	+	.	ID="RND-5_FAMILY-1370";Tend="1143";Tstart="941";shortTE="F";uid="0ca12457-1e4d-4aa3-b092-12a2064ef576"
scaffold_2	RepeatMasker	RC/Helitron	27730590	27730887	1554	+	.	ID="RND-6_FAMILY-2707";Tend="1702";Tstart="1416";shortTE="F";uid="24681635-40a0-4255-87a2-110542e699ad"
scaffold_2	RepeatMasker	Unknown	48012211	48012338	802	+	.	ID="RND-1_FAMILY-156";Tend="1055";Tstart="927";shortTE="F";uid="3f882cbd-96aa-4277-9979-f9164c8192ed"
scaffold_2	RepeatMasker	DNA/Ginger-1	4182896	4183237	959	+	.	ID="rnd-1_family-9";Tend="1219";Tstart="750";shortTE="F";uid="75b9fc8d-c2b2-4185-bd2f-0fc234cacaba"
scaffold_2	RepeatMasker	DNA/hAT-Tip100	6195800	6196061	503	+	.	ID="RND-1_FAMILY-91";Tend="1245";Tstart="1007";shortTE="F";uid="cca71a93-8461-488c-b972-54345e10e320"
scaffold_2	RepeatMasker	DNA/Kolobok-E	4511318	4511868	2381	+	.	ID="RND-6_FAMILY-6461";Tend="2205";Tstart="1633";shortTE="F";uid="e0a01a89-2460-4355-a86e-dba0d574fc42"
scaffold_2	RepeatMasker	Unknown	33287611	33288451	4455	+	.	ID="RND-6_FAMILY-6126";Tend="1777";Tstart="857";shortTE="F";uid="92bc8c41-7aaa-4b39-88c9-e76297fef8ca"
scaffold_2	RepeatMasker	DNA/Sola-1	12116495	12117046	2467	+	.	ID="RND-6_FAMILY-3453";Tend="1489";Tstart="950";shortTE="F";uid="a7f851a9-e9ae-49db-9d98-20e728f17e45"
scaffold_2	RepeatMasker	Unknown	1324206	1324481	500	+	.	ID="RND-6_FAMILY-2757";Tend="1974";Tstart="1703";shortTE="F";uid="429adca4-8db5-4853-ad86-a949f5ee43d0"
scaffold_2	RepeatMasker	DNA/Kolobok-E	20165537	20165895	606	+	.	ID="RND-5_FAMILY-1059";Tend="1339";Tstart="1007";shortTE="F";uid="bf239c84-c2e0-41f3-8579-60e4fd5bd241"
scaffold_2	RepeatMasker	DNA/hAT-hATm	45215080	45215571	601	+	.	ID="HAT-4C_AP";Tend="2082";Tstart="1596";shortTE="F";uid="fd5fa6c0-158f-4f4f-b178-93b992d04e7b"
scaffold_2	RepeatMasker	DNA/Ginger-1	33711233	33711511	735	+	.	ID="RND-5_FAMILY-222";Tend="1181";Tstart="899";shortTE="F";uid="f50ea516-85e2-49ac-beef-6d49e7cdf35a"
scaffold_2	RepeatMasker	LINE/RTE-BovB	4736432	4736597	513	+	.	ID="RND-5_FAMILY-1579";Tend="1507";Tstart="1343";shortTE="F";uid="dcdafade-74b0-404f-aa7c-26b6751a13d0"
scaffold_2	RepeatMasker	DNA/Ginger-1	220826	221124	1278	+	.	ID="RND-1_FAMILY-9";Tend="1279";Tstart="979";shortTE="F";uid="5927d7eb-8cd7-438c-9a75-dbb144f70ca6"
scaffold_2	RepeatMasker	Unknown	47784056	47784384	660	+	.	ID="RND-1_FAMILY-393";Tend="790";Tstart="424";shortTE="F";uid="226a71f2-d7dc-4191-a34d-04307b2ab0e2"
scaffold_2	RepeatMasker	DNA/hAT-Tip100	45716392	45716620	1059	+	.	ID="RND-1_FAMILY-81";Tend="1240";Tstart="988";shortTE="F";uid="2b30c344-f2e9-4bf8-841e-29f7b5684df6"
scaffold_2	RepeatMasker	DNA/hAT-Tip100	45409900	45410328	578	+	.	ID="RND-6_FAMILY-2";Tend="1438";Tstart="983";shortTE="F";uid="e2f44126-d16b-45c3-87cd-ae8e3655ab61"
scaffold_2	RepeatMasker	DNA/hAT-Tip100	63051893	63052281	550	+	.	ID="RND-1_FAMILY-110";Tend="2411";Tstart="2014";shortTE="F";uid="1d83a62f-cb80-4409-bb16-9f07d7b031dd"
scaffold_2	RepeatMasker	Unknown	26892581	26892891	1474	+	.	ID="RND-1_FAMILY-276";TEgroup="ctg_2%7CRND-1_FAMILY-276%7C3";Tend="1357";Tstart="949";shortTE="F";uid="a5b57801-c553-4dc4-b1b8-d28d1b9b5a54"
scaffold_2	RepeatMasker	DNA/hAT	8094294	8094531	900	+	.	ID="RND-5_FAMILY-9190";Tend="1196";Tstart="884";shortTE="F";uid="9eac6078-64ec-47c5-9f36-72a2547765f8"
scaffold_2	RepeatMasker	DNA/Ginger-1	57809556	57809746	1038	+	.	ID="rnd-1_family-12";Tend="1313";Tstart="959";shortTE="F";uid="b04e5099-c7a6-4d5c-a5e3-15e9ae8f979d"
scaffold_2	RepeatMasker	RC/Helitron	21004709	21004895	705	+	.	ID="RND-1_FAMILY-222";Tend="215";Tstart="54";shortTE="F";uid="4ddd8d0f-77fd-4336-9457-2761943f3d5e"
scaffold_2	RepeatMasker	Unknown	58540811	58540957	631	+	.	ID="RND-5_FAMILY-1298";Tend="973";Tstart="838";shortTE="F";uid="584b087d-45c1-4334-a126-6b7b75761104"
scaffold_2	RepeatMasker	Unknown	11083036	11083949	1938	+	.	ID="RND-6_FAMILY-7443";TEgroup="ctg_2%7CRND-6_FAMILY-7443%7C5";Tend="1895";Tstart="778";shortTE="F";uid="2481ab55-e187-49da-a7e1-c9bf93cc75b0"
scaffold_2	RepeatMasker	Unknown	24950448	24951207	4211	+	.	ID="RND-4_FAMILY-991";Tend="1752";Tstart="927";shortTE="F";uid="e6709d2c-8cb1-4c7d-9065-a6523101a8dc"
scaffold_2	RepeatMasker	Unknown	50217973	50218539	4050	+	.	ID="RND-5_FAMILY-3056";Tend="1876";Tstart="1275";shortTE="F";uid="d59294af-4ddf-4b39-8d73-a0366186a7e8"
scaffold_2	RepeatMasker	DNA	53236011	53236356	1428	+	.	ID="RND-4_FAMILY-220";Tend="1333";Tstart="968";shortTE="F";uid="c7574676-0ba8-4298-97d9-fb7cd8e8026b"
scaffold_2	RepeatMasker	LTR/Gypsy	32407449	32407624	596	+	.	ID="GYPSY-24_DEL-I";Tend="2764";Tstart="2559";shortTE="F";uid="2ea90723-9e2f-4d1c-8102-a4be99ecde75"
scaffold_2	RepeatMasker	DNA/Ginger-1	60044374	60044576	1169	+	.	ID="RND-5_FAMILY-222";Tend="1135";Tstart="930";shortTE="F";uid="2e4bc19c-b8ce-493e-9cf1-8067f2874757"
scaffold_2	RepeatMasker	DNA/Ginger-1	58685783	58686387	2478	+	.	ID="rnd-5_family-679";Tend="1773";Tstart="846";shortTE="F";uid="fa9f2861-93e3-4817-b41c-8d62a90307bd"
scaffold_2	RepeatMasker	DNA/TcMar-Tc1	59346641	59347195	823	+	.	ID="MARINER-4_HMM";Tend="1150";Tstart="582";shortTE="F";uid="4b03e8e6-5912-4ba3-a0bc-958dfab9f316"
scaffold_2	RepeatMasker	DNA	24683720	24683884	728	+	.	ID="RND-4_FAMILY-338";Tend="2534";Tstart="2376";shortTE="F";uid="16e4c0c6-d387-474f-8fe6-2f4a8e040a9e"
scaffold_2	RepeatMasker	DNA/Kolobok-E	48700352	48700489	593	+	.	ID="RND-1_FAMILY-233";Tend="1285";Tstart="1134";shortTE="F";uid="b3e98e03-dfb3-4260-abb1-139acc8734cb"
scaffold_2	RepeatMasker	DNA/hAT-Charlie	159276	159407	420	+	.	ID="HAT-N20_RPR";Tend="136";Tstart="1";shortTE="F";uid="b6c8e13b-2f8a-4791-a0d5-d396cd6e5d30"
scaffold_2	RepeatMasker	DNA/hAT-Tip100	25150158	25150265	424	+	.	ID="RND-1_FAMILY-91";Tend="1108";Tstart="979";shortTE="F";uid="76cae902-06af-4320-b5f7-92f08418a539"
scaffold_2	RepeatMasker	DNA/hAT	62554825	62555020	429	+	.	ID="RND-5_FAMILY-4219";Tend="1526";Tstart="1338";shortTE="F";uid="a8fab5d1-048a-4349-9dc2-49d8f640b961"
scaffold_2	RepeatMasker	DNA/hAT-hAT19	62132767	62133297	911	+	.	ID="HAT-4_LMI";Tend="1342";Tstart="812";shortTE="F";uid="198458d0-18d7-4ca5-ae6d-ed35b1dd6ae2"
scaffold_2	RepeatMasker	DNA/hAT	18290186	18291259	4240	+	.	ID="rnd-1_family-26";Tend="1961";Tstart="776";shortTE="F";uid="d9c6733c-dae7-4f6e-ab9b-9e3ba408d5f4"
scaffold_2	RepeatMasker	Unknown	48505350	48505802	3617	+	.	ID="RND-6_FAMILY-19225";Tend="1342";Tstart="876";shortTE="F";uid="d4d32ac5-c0ea-4c60-8ae8-370b3ce51e24"
scaffold_2	RepeatMasker	DNA	57498741	57499066	2206	+	.	ID="RND-5_FAMILY-2501";Tend="1251";Tstart="959";shortTE="F";uid="9f795a06-4d3a-4151-823e-9f19fa2407e4"
scaffold_2	RepeatMasker	DNA/Ginger-1	49789804	49789943	674	+	.	ID="RND-1_FAMILY-6";Tend="2581";Tstart="2440";shortTE="F";uid="78c60743-ec9a-4fe4-be7f-c25a5e6c9c4a"
scaffold_2	RepeatMasker	DNA/Ginger-1	41706255	41707047	5092	+	.	ID="RND-6_FAMILY-8521";Tend="1532";Tstart="758";shortTE="F";uid="0cb2c5af-5bdb-4d6a-8019-b08f3396208b"
scaffold_2	RepeatMasker	Retroposon?	42952887	42953113	1389	+	.	ID="RND-1_FAMILY-4";Tend="1498";Tstart="1264";shortTE="F";uid="8987b0f9-c821-4821-a0f6-de8802321617"
scaffold_2	RepeatMasker	DNA/MULE-MuDR	37626532	37626648	542	+	.	ID="RND-6_FAMILY-12454";Tend="1267";Tstart="1158";shortTE="F";uid="40fa9245-9d43-4dfa-9f76-bad863a10cfb"
scaffold_2	RepeatMasker	DNA	22784224	22784610	618	+	.	ID="RND-4_FAMILY-220";Tend="1364";Tstart="980";shortTE="F";uid="9144ff08-082c-4c85-b990-3eb1a2725839"
scaffold_2	RepeatMasker	DNA/hAT-Tip100	23402991	23403527	600	+	.	ID="RND-1_FAMILY-110";Tend="1570";Tstart="1038";shortTE="F";uid="6ab04f37-3400-4780-9679-7ff6b2e87f2e"
scaffold_2	RepeatMasker	DNA/hAT-Tip100	7901581	7901764	856	+	.	ID="RND-5_FAMILY-921";Tend="1058";Tstart="883";shortTE="F";uid="ca3a6068-ec0d-4499-ad2a-e4228fa36c90"
scaffold_2	RepeatMasker	DNA/hAT-Tip100	63402201	63402750	3248	+	.	ID="RND-5_FAMILY-3426";Tend="2135";Tstart="1611";shortTE="F";uid="cdc0e37b-aef6-4f68-a7ea-dbf0ae406e15"
scaffold_2	RepeatMasker	LINE/RTE-BovB	13030626	13031072	856	+	.	ID="RND-6_FAMILY-792";Tend="1698";Tstart="1172";shortTE="F";uid="b9e00e4d-987e-40b4-b651-5ebf8ea4bebb"
scaffold_2	RepeatMasker	DNA/Ginger-1	20583652	20583881	476	+	.	ID="RND-4_FAMILY-652";Tend="1074";Tstart="847";shortTE="F";uid="fb783404-100c-4de8-bf5d-b730fed0050d"
scaffold_2	RepeatMasker	DNA/hAT-Ac	34655688	34655891	817	+	.	ID="rnd-5_family-2723";Tend="1080";Tstart="936";shortTE="F";uid="e24b4f76-0a88-4f22-892e-efd3f8c42094"
scaffold_2	RepeatMasker	Unknown	37769072	37769248	559	+	.	ID="RND-6_FAMILY-8932";Tend="1436";Tstart="1242";shortTE="F";uid="e1544aeb-6a9a-47b8-89ce-3c139d7f60c4"
scaffold_2	RepeatMasker	Unknown	25444715	25444978	1265	+	.	ID="RND-5_FAMILY-1453";Tend="1159";Tstart="896";shortTE="F";uid="3f19c4a2-2ea4-44b1-b5ce-6b1f9f29533c"
scaffold_2	RepeatMasker	DNA/Ginger-1	32343578	32343888	698	+	.	ID="RND-6_FAMILY-1604";Tend="1059";Tstart="773";shortTE="F";uid="726802e5-ac36-4ac6-aa0d-65e432a60af3"
scaffold_2	RepeatMasker	DNA/hAT-Charlie	38513491	38515370	14816	+	.	ID="RND-6_FAMILY-398";Tend="2366";Tstart="505";shortTE="F";uid="1c94de2f-592d-4b83-96a8-268edbedb591"
scaffold_2	RepeatMasker	DNA	5928172	5928612	1730	+	.	ID="RND-4_FAMILY-220";Tend="1420";Tstart="989";shortTE="F";uid="679f4c17-d073-4a81-9f92-835bc14f0b47"
scaffold_2	RepeatMasker	DNA/hAT	33094546	33095868	6111	+	.	ID="rnd-5_family-1237";Tend="2015";Tstart="945";shortTE="F";uid="9457896d-be33-47a9-981f-7d6964453f93"
scaffold_2	RepeatMasker	DNA/Ginger-1	4396752	4397033	1645	+	.	ID="RND-1_FAMILY-12";Tend="1221";Tstart="928";shortTE="F";uid="50c4bdb9-cc14-4b81-812d-0383133e076f"
scaffold_2	RepeatMasker	Unknown	59345700	59345885	816	+	.	ID="RND-6_FAMILY-5545";Tend="1084";Tstart="850";shortTE="F";uid="b5e9e21e-d578-4557-aabb-353d40156b0a"
scaffold_2	RepeatMasker	Unknown	52581781	52582606	1852	+	.	ID="RND-1_FAMILY-89";Tend="1821";Tstart="1016";shortTE="F";uid="59c31f74-25a3-4b4d-b4fd-d01cceae98ce"
scaffold_2	RepeatMasker	DNA/TcMar-Tc1	38170970	38171215	797	+	.	ID="RND-6_FAMILY-547";Tend="1723";Tstart="1477";shortTE="F";uid="1134cb23-20fd-4f09-b433-977ee35dd1a9"
scaffold_2	RepeatMasker	DNA/hAT-Ac	60453291	60453455	923	+	.	ID="RND-5_FAMILY-1356";Tend="1033";Tstart="863";shortTE="F";uid="cefee387-0fec-4e66-b78c-17e771dd432c"
scaffold_2	RepeatMasker	DNA/hAT-Ac	62427091	62427239	589	+	.	ID="RND-5_FAMILY-1731";Tend="1985";Tstart="1831";shortTE="F";uid="f7bdd7d8-32ba-4a7c-953f-f69d6d8912a9"
scaffold_2	RepeatMasker	DNA/MULE-MuDR	57754851	57755098	1160	+	.	ID="RND-5_FAMILY-895";Tend="1423";Tstart="1173";shortTE="F";uid="c6f8244a-45c4-4b79-b4d0-14ba740420c4"
scaffold_2	RepeatMasker	DNA/hAT-hAT19	27314337	27314637	1459	+	.	ID="RND-6_FAMILY-457";Tend="976";Tstart="645";shortTE="F";uid="1d0356b0-1007-4e30-b608-64b69819dbc1"
scaffold_2	RepeatMasker	DNA/Ginger-1	20323951	20324470	1933	+	.	ID="rnd-5_family-222";Tend="1442";Tstart="912";shortTE="F";uid="a511b739-6084-4f6c-ab24-fcbb9dc5d067"
scaffold_2	RepeatMasker	DNA/Merlin	441709	442558	4681	+	.	ID="RND-1_FAMILY-25";Tend="1821";Tstart="977";shortTE="F";uid="ae91f3cb-036e-4235-a246-e2562c60c2b6"
scaffold_2	RepeatMasker	DNA/hAT-Tip100	44843489	44843769	1605	+	.	ID="RND-1_FAMILY-91";Tend="1240";Tstart="958";shortTE="F";uid="77efea3f-bc47-4bde-883a-7495aed89a52"
scaffold_2	RepeatMasker	Unknown	59095070	59095582	841	+	.	ID="RND-5_FAMILY-1236";Tend="812";Tstart="354";shortTE="F";uid="15840fb1-f8a5-4854-8cb2-46fb34505e7f"
scaffold_2	RepeatMasker	DNA/hAT	17100545	17100762	471	+	.	ID="RND-5_FAMILY-9190";Tend="1073";Tstart="857";shortTE="F";uid="c1e12123-e903-4fcb-9082-b011c04cfdf3"
scaffold_2	RepeatMasker	DNA/hAT-Tip100	55235259	55235514	769	+	.	ID="rnd-5_family-3426";Tend="2110";Tstart="1864";shortTE="F";uid="f0017abc-9cad-4cc3-a40c-fc976731f938"
scaffold_2	RepeatMasker	Unknown	28295149	28295335	727	+	.	ID="RND-6_FAMILY-4032";Tend="1212";Tstart="1015";shortTE="F";uid="04921afe-74b5-48c4-bc76-f732bbc155b5"
scaffold_2	RepeatMasker	Unknown	32643514	32643698	465	+	.	ID="RND-6_FAMILY-2376";Tend="1537";Tstart="1384";shortTE="F";uid="caa1e048-30a9-4436-9786-1906b4544495"
scaffold_2	RepeatMasker	DNA/Maverick	23007741	23008389	1146	+	.	ID="RND-6_FAMILY-6487";TEgroup="ctg_2%7CRND-6_FAMILY-6487%7C3";Tend="1877";Tstart="13";shortTE="F";uid="a9ec60c2-6a09-43f1-ba7e-9ca0671e6f9b"
scaffold_2	RepeatMasker	Retroposon?	59269644	59270197	2411	+	.	ID="RND-1_FAMILY-4";Tend="1498";Tstart="966";shortTE="F";uid="e88955b8-d81d-4bb7-8c24-86044017013c"
scaffold_2	RepeatMasker	LINE/R1	40098454	40098927	2890	+	.	ID="RND-5_FAMILY-387";TEgroup="ctg_2%7CRND-5_FAMILY-387%7C4";Tend="2286";Tstart="608";shortTE="F";uid="663ce648-ee0c-42c9-a04c-ea8a88a61ca1"
scaffold_2	RepeatMasker	DNA/Ginger-1	18713527	18713935	1936	+	.	ID="RND-5_FAMILY-679";Tend="2095";Tstart="1691";shortTE="F";uid="66f97f43-d468-45d6-90a8-3537143c18d2"
scaffold_2	RepeatMasker	DNA/Ginger-1	31249786	31250322	2525	+	.	ID="RND-5_FAMILY-679";Tend="1372";Tstart="831";shortTE="F";uid="800a8bdc-5984-4bbf-a5f9-f4cea685eac4"
scaffold_2	RepeatMasker	DNA/MULE-MuDR	60433245	60433449	1576	+	.	ID="RND-5_FAMILY-656";Tend="1794";Tstart="1591";shortTE="F";uid="b42e690f-1722-4280-9f2a-dd805d04a58a"
scaffold_2	RepeatMasker	DNA/hAT	61526096	61526234	507	+	.	ID="RND-6_FAMILY-593";Tend="1340";Tstart="1194";shortTE="F";uid="3160f996-4c1f-4d35-976e-a659005123b6"
scaffold_2	RepeatMasker	DNA/TcMar-Tc1	30263503	30263640	443	+	.	ID="MARINER-N5_HSAL";Tend="489";Tstart="352";shortTE="F";uid="22a45280-dbe5-494c-8f17-f359657b4959"
scaffold_2	RepeatMasker	DNA/Ginger-1	12881438	12881761	2942	+	.	ID="rnd-4_family-839";Tend="1578";Tstart="513";shortTE="F";uid="28247d5f-067e-47ac-b937-7b4703578c05"
scaffold_2	RepeatMasker	DNA	33988672	33989019	2472	+	.	ID="RND-4_FAMILY-220";Tend="1410";Tstart="1062";shortTE="F";uid="630431d5-7810-4e27-8677-e9df362b4bde"
scaffold_2	RepeatMasker	LINE/RTE-BovB	59981071	59981239	408	+	.	ID="RND-5_FAMILY-2358";Tend="1518";Tstart="1350";shortTE="F";uid="fd42baeb-9c3a-4b84-9d75-c6a676ea3572"
scaffold_2	RepeatMasker	DNA/Ginger-1	18237342	18238441	4961	+	.	ID="rnd-6_family-4811";Tend="2073";Tstart="844";shortTE="F";uid="02764d5f-cf80-4540-906f-fbf5c48ef09a"
scaffold_2	RepeatMasker	LINE/RTE-BovB	48884503	48884815	1214	+	.	ID="RND-6_FAMILY-792";Tend="1639";Tstart="1297";shortTE="F";uid="e875bcbd-bd14-4839-9fbb-aa445989b4ca"
scaffold_2	RepeatMasker	DNA/TcMar-m44	51263207	51263528	1635	+	.	ID="RND-1_FAMILY-369";Tend="1281";Tstart="923";shortTE="F";uid="4a39f0b3-1e36-4f18-859b-508ce2fae6db"
scaffold_2	RepeatMasker	Retroposon?	64106305	64107030	3358	+	.	ID="RND-5_FAMILY-1752";Tend="1562";Tstart="804";shortTE="F";uid="1c8475d6-f806-488d-a913-34cf26510df0"
scaffold_2	RepeatMasker	DNA/Merlin	50489635	50489802	598	+	.	ID="RND-1_FAMILY-25";Tend="1109";Tstart="960";shortTE="F";uid="259d0cb1-e6a2-4e9d-b49b-c34bce511ce0"
scaffold_2	RepeatMasker	DNA/MULE-NOF	55076718	55076944	681	+	.	ID="RND-5_FAMILY-9090";Tend="1455";Tstart="1210";shortTE="F";uid="e556103e-3002-4824-b086-815046a37a97"
scaffold_2	RepeatMasker	Unknown	27198631	27198752	1025	+	.	ID="RND-6_FAMILY-6952";Tend="1988";Tstart="1867";shortTE="F";uid="9ae856a4-c140-43bb-b5f7-996ca04a1d46"
scaffold_2	RepeatMasker	DNA/hAT-Blackjack	740572	741454	1469	+	.	ID="HAT-26_LMI";Tend="1593";Tstart="716";shortTE="F";uid="f6f790ab-1b2a-48b3-987e-07e62b44c4e7"
scaffold_2	RepeatMasker	DNA/Ginger-1	25047748	25047890	598	+	.	ID="RND-5_FAMILY-222";Tend="1068";Tstart="940";shortTE="F";uid="710afd38-51e3-4748-b79d-a46915a4afd7"
scaffold_2	RepeatMasker	DNA/TcMar-Mariner	52793851	52794934	1859	+	.	ID="MARINER-9_RPR";Tend="1233";Tstart="171";shortTE="F";uid="aed01cfd-0a95-416c-87e2-96d538bed971"
scaffold_2	RepeatMasker	DNA/Ginger-1	9609336	9609792	2112	+	.	ID="RND-6_FAMILY-4968";Tend="1487";Tstart="1032";shortTE="F";uid="06985964-1094-4450-96e8-5bb6b270f69e"
scaffold_2	RepeatMasker	LINE/I	38405610	38406917	511	+	.	ID="RND-6_FAMILY-13927";TEgroup="ctg_2%7CRND-6_FAMILY-13927%7C2";Tend="4508";Tstart="2036";shortTE="T";uid="c0659771-921b-4118-8d62-9e2636ae33fb"
scaffold_2	RepeatMasker	DNA/Ginger-1	12885830	12886205	1776	+	.	ID="RND-5_FAMILY-222";Tend="1371";Tstart="966";shortTE="F";uid="6a451ed9-f8a4-4c20-a678-c76b9b053963"
scaffold_2	RepeatMasker	Unknown	18665566	18665891	594	+	.	ID="RND-1_FAMILY-260";Tend="1825";Tstart="1465";shortTE="F";uid="2be3942b-bdc5-4f52-8bd9-aa845258a54c"
scaffold_2	RepeatMasker	Unknown	52560197	52560413	650	+	.	ID="RND-5_FAMILY-2291";Tend="1091";Tstart="865";shortTE="F";uid="090da32e-c92e-4013-9368-86e544d5b089"
scaffold_2	RepeatMasker	DNA/hAT-hAT19	65306756	65306943	518	+	.	ID="HAT-N5_AP";Tend="212";Tstart="23";shortTE="F";uid="54fa7948-ee06-449e-81e4-2a6104d2ed65"
scaffold_2	RepeatMasker	DNA/CMC-Chapaev-3	55198490	55198682	661	+	.	ID="RND-6_FAMILY-5485";Tend="1272";Tstart="1075";shortTE="F";uid="6afb71c0-954a-4133-ac16-162c2d2288ab"
scaffold_2	RepeatMasker	RC/Helitron	41298205	41298328	559	+	.	ID="HELITRON-N7_PXU";Tend="125";Tstart="2";shortTE="F";uid="90519072-47d0-4139-a425-359f9f55252b"
scaffold_2	RepeatMasker	Unknown	28080708	28081104	2029	+	.	ID="RND-5_FAMILY-440";Tend="1197";Tstart="711";shortTE="F";uid="7629158a-1288-4451-977e-a1c0952b75c2"
scaffold_2	RepeatMasker	DNA	22044497	22044613	847	+	.	ID="RND-1_FAMILY-98";Tend="1101";Tstart="987";shortTE="F";uid="1ba5b7cf-0ff8-4d13-a415-11122e109cb8"
scaffold_2	RepeatMasker	DNA/hAT-Tip100	22070467	22071225	1087	+	.	ID="RND-1_FAMILY-110";Tend="2419";Tstart="1661";shortTE="F";uid="b9bb2910-a99a-4539-ae41-6aace2f08786"
scaffold_2	RepeatMasker	DNA/Ginger-1	19601807	19602108	1673	+	.	ID="RND-1_FAMILY-8";Tend="1136";Tstart="815";shortTE="F";uid="6b1e8172-cab3-4121-86ad-8a9042d30b5d"
scaffold_2	RepeatMasker	Unknown	54813739	54814489	710	+	.	ID="RND-1_FAMILY-89";TEgroup="ctg_2%7CRND-1_FAMILY-89%7C5";Tend="1925";Tstart="943";shortTE="T";uid="90ad126c-70b1-48e8-afd7-61ea082f9af8"
scaffold_2	RepeatMasker	Unknown	26682731	26683113	1398	+	.	ID="RND-5_FAMILY-1017";Tend="696";Tstart="310";shortTE="F";uid="940458aa-c537-490a-8c89-173fd992257b"
scaffold_2	RepeatMasker	DNA/Ginger-1	37822072	37822361	1231	+	.	ID="RND-6_FAMILY-1075";Tend="2149";Tstart="1858";shortTE="F";uid="7709993c-8fb7-4af5-ac5c-1e65fcffb764"
scaffold_2	RepeatMasker	Unknown	29842078	29842752	2189	+	.	ID="RND-6_FAMILY-84";Tend="2632";Tstart="1933";shortTE="F";uid="1cd35611-33a1-4e5b-8dc0-e7d869c4ec16"
scaffold_2	RepeatMasker	DNA/Ginger-1	65349160	65349397	904	+	.	ID="RND-1_FAMILY-9";Tend="1234";Tstart="980";shortTE="F";uid="1226e551-a30c-4851-9be7-c22936a172c0"
scaffold_2	RepeatMasker	DNA/hAT-Tip100	12924738	12924895	618	+	.	ID="RND-6_FAMILY-2";Tend="1095";Tstart="950";shortTE="F";uid="4221af65-58aa-47f7-83a5-112673409b2a"
scaffold_2	RepeatMasker	DNA/hAT	9016299	9018073	11008	+	.	ID="rnd-6_family-9119";Tend="2210";Tstart="505";shortTE="F";uid="6f6b0e1a-bfcb-4f9e-bee1-9de95bf0479a"
scaffold_2	RepeatMasker	Unknown	53845603	53845747	516	+	.	ID="RND-6_FAMILY-3525";Tend="1784";Tstart="1650";shortTE="F";uid="a2f9b0fb-cc2e-45a6-90b9-3f68b0d092df"
scaffold_2	RepeatMasker	Unknown	26656851	26657149	1555	+	.	ID="RND-5_FAMILY-440";Tend="1530";Tstart="1247";shortTE="F";uid="dcf3daeb-da40-4c8f-95b5-2fa40d9415be"
scaffold_2	RepeatMasker	DNA/Ginger-1	13409990	13410426	2188	+	.	ID="RND-5_FAMILY-6645";Tend="1743";Tstart="1280";shortTE="F";uid="3e94419f-d30e-467f-8d9b-d20ace6df397"
scaffold_2	RepeatMasker	LTR/Pao	5742300	5742740	544	+	.	ID="RND-5_FAMILY-2419";Tend="1215";Tstart="776";shortTE="F";uid="da82c5df-5937-4bbb-8733-7c4c1eb611c9"
scaffold_2	RepeatMasker	DNA/TcMar-Tc1	21137901	21138066	419	+	.	ID="RND-1_FAMILY-347";Tend="1041";Tstart="882";shortTE="F";uid="2da7e75e-13ac-4e9a-bb46-bb6bb0c11fba"
scaffold_2	RepeatMasker	DNA	49934214	49934351	838	+	.	ID="RND-1_FAMILY-217";Tend="1282";Tstart="1141";shortTE="F";uid="f768a868-7156-481f-bc94-a88b99416ef6"
scaffold_2	RepeatMasker	Unknown	25558531	25558760	580	+	.	ID="RND-5_FAMILY-2298";Tend="1129";Tstart="890";shortTE="F";uid="6f43085a-b108-46c6-985b-26b961483c68"
scaffold_2	RepeatMasker	DNA	61758791	61759018	1659	+	.	ID="RND-1_FAMILY-217";Tend="1380";Tstart="1140";shortTE="F";uid="90cc0029-c4cb-404b-8004-23f3b37e1fc8"
scaffold_2	RepeatMasker	Unknown	21016082	21016196	658	+	.	ID="RND-5_FAMILY-2658";Tend="1251";Tstart="1134";shortTE="F";uid="1c742518-a14b-4457-812d-3a57a1c747bf"
scaffold_2	RepeatMasker	DNA	43090005	43090256	1556	+	.	ID="RND-1_FAMILY-217";Tend="1384";Tstart="1130";shortTE="F";uid="f1f60100-1c5c-46de-ad7f-105738a7f880"
scaffold_2	RepeatMasker	DNA/Ginger-1	28648814	28649160	1523	+	.	ID="RND-6_FAMILY-4811";Tend="1979";Tstart="1626";shortTE="F";uid="16537090-103a-4d64-ab2c-4d4c715a9db0"
scaffold_2	RepeatMasker	DNA/hAT	55192675	55193039	1822	+	.	ID="RND-1_FAMILY-26";Tend="1253";Tstart="896";shortTE="F";uid="6c269937-7e19-44cc-b752-4518084ab731"
scaffold_2	RepeatMasker	DNA/hAT-Tip100	40309899	40310183	439	+	.	ID="RND-6_FAMILY-4112";TEgroup="ctg_2%7CRND-6_FAMILY-4112%7C2";Tend="900";Tstart="698";shortTE="F";uid="2b8de1e2-d0e2-4b36-9875-5fb99df835c0"
```
