## Supplementary material for "Transposon accumulation at xenobiotic gene family loci: a comparative genomic analysis in aphids": Sup_File_S2: eriosomaLanigerum.filteredRepeats.gff (part 9 of 27)

```
scaffold_2	RepeatMasker	DNA/Ginger-1	18554498	18555090	672	+	.	ID="RND-5_FAMILY-679";Tend="2393";Tstart="1769";shortTE="F";uid="dd9d77b4-07db-4d70-92f5-c726708d0ac5"
scaffold_2	RepeatMasker	DNA/Ginger-1	622361	623179	3954	+	.	ID="RND-5_FAMILY-679";Tend="2244";Tstart="1393";shortTE="F";uid="ac1b2cf6-dc6e-4da9-b2dc-fb2498cfff4b"
scaffold_2	RepeatMasker	DNA/Ginger-1	64236834	64237068	792	+	.	ID="RND-5_FAMILY-679";Tend="1929";Tstart="1702";shortTE="F";uid="4e2a3e32-0222-4630-9a89-d4f11eee99f1"
scaffold_2	RepeatMasker	Unknown	37745455	37745735	680	+	.	ID="RND-1_FAMILY-475";Tend="546";Tstart="295";shortTE="F";uid="554ad287-1a18-41ed-8e21-48e7a622ea2c"
scaffold_2	RepeatMasker	DNA/Ginger-1	58491811	58491953	844	+	.	ID="RND-5_FAMILY-222";Tend="1442";Tstart="1299";shortTE="F";uid="800d8d90-28bf-4d4a-ad14-374565ef6238"
scaffold_2	RepeatMasker	DNA	31963165	31963481	947	+	.	ID="RND-4_FAMILY-220";Tend="1390";Tstart="1048";shortTE="F";uid="54ad445c-c6be-4d81-a421-b2f1a644b780"
scaffold_2	RepeatMasker	Unknown	25775678	25776138	2537	+	.	ID="RND-1_FAMILY-154";Tend="1408";Tstart="966";shortTE="F";uid="0a863ad9-a27d-40c0-bcbf-77a284324d82"
scaffold_2	RepeatMasker	DNA/Ginger-1	53080252	53080677	2960	+	.	ID="RND-4_FAMILY-652";Tend="1874";Tstart="1453";shortTE="F";uid="3d28849d-2ec9-4ec8-8407-85da72df04d4"
scaffold_2	RepeatMasker	Unknown	30169625	30170220	4008	+	.	ID="RND-1_FAMILY-164";Tend="2082";Tstart="1496";shortTE="F";uid="c10f8fa8-4428-4ef8-89df-06696049a3e5"
scaffold_2	RepeatMasker	Unknown	8970139	8970867	590	+	.	ID="RND-6_FAMILY-4800";Tend="1554";Tstart="873";shortTE="F";uid="e19aac3f-4636-4721-ade2-0dc1a2e0ba7b"
scaffold_2	RepeatMasker	DNA/TcMar-Tc1	40731464	40731920	1114	+	.	ID="mariner-n12_rpr";Tend="455";Tstart="26";shortTE="F";uid="72b75b2e-b3ca-4507-a9c9-1988672ffcde"
scaffold_2	RepeatMasker	DNA	25538590	25539036	1900	+	.	ID="RND-5_FAMILY-2394";Tend="1399";Tstart="904";shortTE="F";uid="55555aa5-a423-4475-96c5-c7ab6b6d17d9"
scaffold_2	RepeatMasker	LINE/RTE-BovB	17711163	17711333	546	+	.	ID="RND-6_FAMILY-792";Tend="1661";Tstart="1479";shortTE="F";uid="389c3eea-8e1e-469c-9091-658c787b53e6"
scaffold_2	RepeatMasker	DNA/Ginger-1	24211119	24211227	413	+	.	ID="RND-4_FAMILY-652";Tend="2176";Tstart="2072";shortTE="F";uid="45503097-7b98-47be-a86e-48bfff392315"
scaffold_2	RepeatMasker	DNA/Ginger-1	56006751	56007090	1566	+	.	ID="RND-6_FAMILY-4968";Tend="1327";Tstart="958";shortTE="F";uid="26f3543b-b045-4f67-8879-a0a79e234024"
scaffold_2	RepeatMasker	Unknown	46074379	46075466	4439	+	.	ID="RND-1_FAMILY-260";Tend="1840";Tstart="705";shortTE="F";uid="5022da08-5dc6-47a7-b71c-80626f291925"
scaffold_2	RepeatMasker	Retroposon?	34276486	34276889	2730	+	.	ID="RND-6_FAMILY-2887";Tend="1622";Tstart="1222";shortTE="F";uid="43ac1b56-2956-49b7-890a-bf35ce2fb1d5"
scaffold_2	RepeatMasker	LINE/RTE-BovB	54122998	54123172	423	+	.	ID="RND-6_FAMILY-5798";Tend="1681";Tstart="1523";shortTE="F";uid="882c8850-4f67-4bdd-af1d-6b937471949b"
scaffold_2	RepeatMasker	DNA/TcMar-Tc1	5628727	5628931	779	+	.	ID="RND-6_FAMILY-4495";Tend="1556";Tstart="1352";shortTE="F";uid="f4e4b3e5-6c93-4494-b3db-6ca06a4448c2"
scaffold_2	RepeatMasker	DNA/Ginger-1	49381180	49381281	1610	+	.	ID="RND-1_FAMILY-9";Tend="1644";Tstart="1067";shortTE="F";uid="54bda4ea-6343-43dd-8805-ae2372bb05f9"
scaffold_2	RepeatMasker	DNA	28105014	28105154	514	+	.	ID="RND-6_FAMILY-1293";Tend="636";Tstart="501";shortTE="F";uid="f37188b2-2b03-4126-97c8-4d41073872c6"
scaffold_2	RepeatMasker	DNA/hAT	63964789	63965035	405	+	.	ID="RND-5_FAMILY-9190";Tend="1864";Tstart="1623";shortTE="F";uid="728451a9-e930-4e7d-9c88-96bd5b06bde3"
scaffold_2	RepeatMasker	DNA/Maverick	54549195	54549414	527	+	.	ID="RND-6_FAMILY-6487";Tend="1880";Tstart="1663";shortTE="F";uid="edaccd24-30af-4cfd-994f-3cc73f66f36a"
scaffold_2	RepeatMasker	Unknown	39813503	39813642	795	+	.	ID="RND-1_FAMILY-171";Tend="677";Tstart="538";shortTE="F";uid="165d9dbc-d01e-46f3-bd10-4dcd9164c6c0"
scaffold_2	RepeatMasker	Unknown	40695886	40696329	670	+	.	ID="RND-6_FAMILY-4828";TEgroup="ctg_2%7CRND-6_FAMILY-4828%7C2";Tend="1325";Tstart="791";shortTE="F";uid="0f4f4c82-3c65-4eec-a009-1266454b4a6c"
scaffold_2	RepeatMasker	DNA/hAT	29833851	29834233	589	+	.	ID="RND-6_FAMILY-9119";Tend="2163";Tstart="1823";shortTE="F";uid="0aadc16a-38a5-4a13-bde0-7374f247bc47"
scaffold_2	RepeatMasker	DNA/Ginger-1	26161935	26162270	1820	+	.	ID="RND-5_FAMILY-679";Tend="1220";Tstart="877";shortTE="F";uid="737302bd-6a3f-4a4a-ab92-5dc5a7fc1ac8"
scaffold_2	RepeatMasker	Unknown	50586712	50586852	541	+	.	ID="RND-6_FAMILY-7443";Tend="939";Tstart="812";shortTE="F";uid="f43833d7-0617-4681-9570-f098b83d95e2"
scaffold_2	RepeatMasker	Unknown	26512474	26512864	679	+	.	ID="RND-2_FAMILY-24";Tend="1451";Tstart="1033";shortTE="F";uid="17be88c7-470f-4a5b-9d23-033eea89e4e7"
scaffold_2	RepeatMasker	DNA/Ginger-1	54936886	54937137	1301	+	.	ID="RND-1_FAMILY-6";Tend="2609";Tstart="2356";shortTE="F";uid="2c1970a8-77b3-4142-8d89-e5ee3330bd17"
scaffold_2	RepeatMasker	DNA	15280595	15280851	935	+	.	ID="RND-6_FAMILY-194";Tend="813";Tstart="548";shortTE="F";uid="5fc3cdc9-23e1-422d-926f-003635020848"
scaffold_2	RepeatMasker	DNA/TcMar-Mariner	15287730	15288981	4970	+	.	ID="MARINER-98_HSAL";Tend="1287";Tstart="24";shortTE="F";uid="ff0928f9-4467-4ac0-82d4-1d95fa254916"
scaffold_2	RepeatMasker	Unknown	64307304	64307555	1053	+	.	ID="RND-5_FAMILY-2658";Tend="1251";Tstart="1008";shortTE="F";uid="2af7f2f5-c9c8-4acc-9e49-6896b5deacfc"
scaffold_2	RepeatMasker	DNA/Kolobok-E	6295353	6295495	543	+	.	ID="rnd-6_family-4983";Tend="2604";Tstart="2508";shortTE="F";uid="3ba9214b-7ab8-4694-ae0f-12df9d10095e"
scaffold_2	RepeatMasker	LINE/CR1	18612834	18613027	438	+	.	ID="RND-6_FAMILY-11063";Tend="1322";Tstart="1129";shortTE="F";uid="a1bec909-4ac3-4e53-8c40-f8330d4f7ea6"
scaffold_2	RepeatMasker	DNA/Ginger-1	30494910	30495197	886	+	.	ID="RND-6_FAMILY-1604";Tend="1083";Tstart="785";shortTE="F";uid="631d271b-f34a-4943-819d-d8dd573208c5"
scaffold_2	RepeatMasker	DNA/Ginger-1	59487431	59487643	896	+	.	ID="RND-5_FAMILY-222";Tend="1135";Tstart="915";shortTE="F";uid="1e7a8606-e7ad-4b3a-93e2-f0cf59949f2c"
scaffold_2	RepeatMasker	DNA/hAT	24911478	24911675	850	+	.	ID="RND-5_FAMILY-9190";Tend="1848";Tstart="1659";shortTE="F";uid="9f67a103-1f70-4453-af00-88d6f723bd8c"
scaffold_2	RepeatMasker	Unknown	5669454	5669615	581	+	.	ID="RND-6_FAMILY-8932";Tend="1446";Tstart="1264";shortTE="F";uid="0237bc53-5612-4a8c-8158-659ba3f3b7d1"
scaffold_2	RepeatMasker	LINE/RTE-BovB	53861504	53861971	1174	+	.	ID="RND-6_FAMILY-792";Tend="1651";Tstart="1224";shortTE="F";uid="5ad8bb24-340f-4f86-9860-f492e4ce74d2"
scaffold_2	RepeatMasker	DNA/P	13773486	13773772	1709	+	.	ID="RND-6_FAMILY-2758";Tend="1360";Tstart="1073";shortTE="F";uid="783e2e8b-be7c-4272-80d8-775529251442"
scaffold_2	RepeatMasker	DNA/hAT-Tip100	16220838	16220995	555	+	.	ID="RND-5_FAMILY-921";Tend="1048";Tstart="892";shortTE="F";uid="11cfb0d8-4aa3-4912-b843-7a39b504ea81"
scaffold_2	RepeatMasker	LINE/I	62879412	62879848	627	+	.	ID="VINGI-1_BTA";Tend="695";Tstart="253";shortTE="F";uid="6be5ee31-ffbe-42e3-b162-04a5c982ce6c"
scaffold_2	RepeatMasker	DNA/Ginger-1	27315168	27316455	8368	+	.	ID="RND-6_FAMILY-1604";Tend="2087";Tstart="797";shortTE="F";uid="d9ef9195-97bd-4de2-a0e0-4f523b05ffeb"
scaffold_2	RepeatMasker	DNA/Ginger-1	60403907	60404229	1790	+	.	ID="RND-6_FAMILY-4968";Tend="1495";Tstart="1173";shortTE="F";uid="aceea1e5-f061-4235-9c71-59271676b117"
scaffold_2	RepeatMasker	DNA/Ginger-1	17938482	17938657	556	+	.	ID="RND-5_FAMILY-679";Tend="2243";Tstart="2089";shortTE="F";uid="ae582b97-663c-47a6-9eb2-76b896b021dd"
scaffold_2	RepeatMasker	Unknown	11346062	11346398	2272	+	.	ID="RND-5_FAMILY-243";Tend="1481";Tstart="1119";shortTE="F";uid="b075da34-ea8e-4e5f-9d22-325b87b9699e"
scaffold_2	RepeatMasker	DNA/hAT	12910563	12910679	414	+	.	ID="RND-5_FAMILY-9190";Tend="1014";Tstart="896";shortTE="F";uid="d2b868f3-73c2-4791-a5aa-c1d1099ee0c4"
scaffold_2	RepeatMasker	DNA/hAT-Tip100	51301197	51301299	465	+	.	ID="RND-6_FAMILY-1816";Tend="1449";Tstart="1353";shortTE="F";uid="8af75bf7-728f-4503-b213-4f149b3b7271"
scaffold_2	RepeatMasker	LINE/CR1	9902189	9902992	620	+	.	ID="RND-6_FAMILY-1285";Tend="1586";Tstart="763";shortTE="F";uid="eedfa8c4-c0dd-4165-b862-de81532131c5"
scaffold_2	RepeatMasker	DNA/Ginger-1	13810246	13810362	481	+	.	ID="RND-1_FAMILY-9";Tend="1123";Tstart="967";shortTE="F";uid="d6c7c63e-a76e-4e23-a537-b96d8ae327ac"
scaffold_2	RepeatMasker	Unknown	18605855	18606469	4107	+	.	ID="RND-5_FAMILY-3056";Tend="1920";Tstart="1302";shortTE="F";uid="bda5152e-8de8-40de-816f-b3e0a832cdf7"
scaffold_2	RepeatMasker	DNA/Ginger-1	59680432	59680546	481	+	.	ID="RND-6_FAMILY-7865";Tend="294";Tstart="181";shortTE="F";uid="687dcd30-a250-4f8a-afb6-93a6cf8023d2"
scaffold_2	RepeatMasker	Unknown	68769	69072	593	+	.	ID="RND-6_FAMILY-19379";Tend="1538";Tstart="1192";shortTE="F";uid="51592e1d-4db4-4b8f-b34b-1c4ac514af62"
scaffold_2	RepeatMasker	DNA/Kolobok-E	35335652	35335847	1166	+	.	ID="RND-1_FAMILY-46";Tend="1510";Tstart="1318";shortTE="F";uid="8e02c482-31d6-492d-a1bc-f82047984722"
scaffold_2	RepeatMasker	DNA/Kolobok-E	37708671	37711376	22680	+	.	ID="RND-6_FAMILY-927";Tend="2809";Tstart="131";shortTE="F";uid="21460d0f-74e9-4391-8ba3-762f00b473b4"
scaffold_2	RepeatMasker	DNA/MULE-MuDR	10163311	10163736	2416	+	.	ID="RND-6_FAMILY-6259";Tend="1415";Tstart="920";shortTE="F";uid="e76844ca-d57c-4161-acbe-e242f6490a6f"
scaffold_2	RepeatMasker	DNA/hAT-Tip100	7404986	7405383	801	+	.	ID="RND-1_FAMILY-110";Tend="2588";Tstart="2151";shortTE="F";uid="99bf3939-d788-4fe6-b96d-d87483498717"
scaffold_2	RepeatMasker	DNA/Ginger-1	27906678	27906912	934	+	.	ID="RND-6_FAMILY-1075";Tend="2206";Tstart="1960";shortTE="F";uid="4f733b64-653c-485f-9606-f0095e90f4eb"
scaffold_2	RepeatMasker	DNA/Ginger-1	21578685	21579022	427	+	.	ID="RND-6_FAMILY-4811";Tend="1283";Tstart="924";shortTE="F";uid="6fed640a-1839-4dc2-a611-82f01ed0c741"
scaffold_2	RepeatMasker	DNA/Ginger-1	37275928	37276165	1051	+	.	ID="RND-4_FAMILY-839";Tend="1914";Tstart="1672";shortTE="F";uid="f18b2441-4e73-4871-b58e-566026ef9951"
scaffold_2	RepeatMasker	DNA/hAT-hAT19	22186560	22186699	543	+	.	ID="HAT-N13_AP";Tend="626";Tstart="461";shortTE="F";uid="4a070ebe-b0fa-45b6-a9ef-6263323acdfd"
scaffold_2	RepeatMasker	DNA/Merlin	39261979	39262484	1997	+	.	ID="RND-1_FAMILY-25";Tend="1419";Tstart="933";shortTE="F";uid="7e401afc-2e9c-4694-a903-b7f5d889f930"
scaffold_2	RepeatMasker	Unknown	14850554	14851200	3056	+	.	ID="RND-6_FAMILY-7443";Tend="1681";Tstart="978";shortTE="F";uid="8870ab99-0fa0-419a-bfd9-93347c8f4337"
scaffold_2	RepeatMasker	DNA/Kolobok-E	31525733	31526094	1897	+	.	ID="RND-5_FAMILY-6983";Tend="908";Tstart="543";shortTE="F";uid="d2c2f2a2-264b-49d3-9c42-ab227237e833"
scaffold_2	RepeatMasker	DNA/hAT-Tip100	23976851	23977089	793	+	.	ID="RND-6_FAMILY-12005";Tend="1579";Tstart="1314";shortTE="F";uid="b82a66b5-596f-44d9-9bce-2566fa390e87"
scaffold_2	RepeatMasker	DNA/Ginger-1	10051199	10051402	1196	+	.	ID="RND-6_FAMILY-8373";Tend="1474";Tstart="1265";shortTE="F";uid="8ce88336-10d9-458a-9f23-216f8a0776b7"
scaffold_2	RepeatMasker	DNA/Ginger-1	12102634	12102751	1278	+	.	ID="rnd-1_family-12";Tend="1183";Tstart="716";shortTE="F";uid="49661d30-4a99-4100-a235-8aa67bfb955a"
scaffold_2	RepeatMasker	LINE/I-Jockey	33096815	33097164	1649	+	.	ID="RND-5_FAMILY-1608";Tend="1034";Tstart="713";shortTE="F";uid="99c3fe53-1d86-42d7-82ad-a8c67779d14e"
scaffold_2	RepeatMasker	LTR/Copia	29564593	29567269	19984	+	.	ID="RND-6_FAMILY-2760";Tend="2818";Tstart="210";shortTE="F";uid="681a1f44-8eb0-4e60-8a2e-55c46aef4cb2"
scaffold_2	RepeatMasker	Retroposon?	7026445	7027303	5915	+	.	ID="RND-5_FAMILY-27";Tend="2033";Tstart="1194";shortTE="F";uid="7e904fe2-cb60-48fb-8bd1-bb5964d79063"
scaffold_2	RepeatMasker	Unknown	64210476	64210674	1078	+	.	ID="RND-1_FAMILY-166";Tend="1158";Tstart="973";shortTE="F";uid="fd48635e-6f32-4c73-9466-66a6d5422a1e"
scaffold_2	RepeatMasker	DNA/Ginger-1	1435600	1436210	2211	+	.	ID="RND-6_FAMILY-10588";Tend="1378";Tstart="762";shortTE="F";uid="e3bad2c5-6677-4c1a-88d3-ab4eb4268dc1"
scaffold_2	RepeatMasker	DNA/Ginger-1	43865010	43865533	1276	+	.	ID="RND-6_FAMILY-4811";Tend="2066";Tstart="1547";shortTE="F";uid="3058c5f9-6fe0-4e0a-a25e-999d127b9a41"
scaffold_2	RepeatMasker	DNA/Ginger-1	42318189	42318864	2514	+	.	ID="RND-6_FAMILY-8521";Tend="1536";Tstart="847";shortTE="F";uid="2b6dd586-c155-44f3-a373-00a128ea340d"
scaffold_2	RepeatMasker	DNA/hAT-Tip100	16706028	16706423	534	+	.	ID="RND-1_FAMILY-110";Tend="1826";Tstart="1419";shortTE="F";uid="13152dc5-a2d5-499c-a275-18ae54f71500"
scaffold_2	RepeatMasker	DNA/Ginger-1	4276330	4276468	679	+	.	ID="RND-5_FAMILY-679";Tend="1005";Tstart="863";shortTE="F";uid="849a88cd-2f2e-4385-9928-970038bde8f7"
scaffold_2	RepeatMasker	LTR/Gypsy	21518235	21518709	2044	+	.	ID="RND-6_FAMILY-7286";Tend="1618";Tstart="1148";shortTE="F";uid="cd0398cf-af8a-49f9-a0c5-d640c3a65c8b"
scaffold_2	RepeatMasker	LINE/CR1	18624317	18624651	747	+	.	ID="RND-6_FAMILY-16826";Tend="1641";Tstart="1337";shortTE="F";uid="0e5a06ee-b7bc-4dd9-a9b3-5f744693591e"
scaffold_2	RepeatMasker	Unknown	44822333	44823043	3762	+	.	ID="RND-5_FAMILY-243";Tend="1824";Tstart="1128";shortTE="F";uid="3e45c104-9df8-424a-a294-6a59c5545281"
scaffold_2	RepeatMasker	DNA/Ginger-1	36793831	36794840	1439	+	.	ID="rnd-6_family-10588";Tend="1649";Tstart="639";shortTE="F";uid="fa00830e-c599-4d7a-88f4-172c5f73bd73"
scaffold_2	RepeatMasker	DNA/Ginger-1	24554145	24555035	6372	+	.	ID="RND-1_FAMILY-21";Tend="2061";Tstart="1158";shortTE="F";uid="5e7c210b-bfb3-402a-8d17-989293513886"
scaffold_2	RepeatMasker	DNA/Ginger-1	5959012	5959332	938	+	.	ID="RND-1_FAMILY-12";Tend="1374";Tstart="1029";shortTE="F";uid="6bd5daf0-7b3f-4b57-9d65-f7a6a6417eef"
scaffold_2	RepeatMasker	DNA/hAT-Ac	12863028	12863298	1252	+	.	ID="RND-1_FAMILY-138";Tend="1200";Tstart="951";shortTE="F";uid="007fc77a-9744-4ea2-b7a8-81a9b6b21442"
scaffold_2	RepeatMasker	DNA	15215886	15216149	1062	+	.	ID="RND-6_FAMILY-6285";Tend="1608";Tstart="1342";shortTE="F";uid="47df9fd3-d32a-42a3-bea8-758a9d497c21"
scaffold_2	RepeatMasker	DNA/hAT-Tip100	5555553	5556081	2517	+	.	ID="RND-1_FAMILY-53";Tend="821";Tstart="302";shortTE="F";uid="96fede37-fefb-4c39-9323-5ba2a8dba6f3"
scaffold_2	RepeatMasker	DNA/Ginger-1	48582730	48582885	664	+	.	ID="rnd-1_family-8";Tend="2099";Tstart="1948";shortTE="F";uid="9b2799ac-5c2a-4c97-84c7-b5806443a4d0"
scaffold_2	RepeatMasker	DNA/Ginger-1	37422271	37422474	1175	+	.	ID="RND-1_FAMILY-9";Tend="1174";Tstart="975";shortTE="F";uid="728fd4da-8f40-45c5-aee4-2b6db63bc7f4"
scaffold_2	RepeatMasker	DNA/PIF-Harbinger	50124433	50124571	419	+	.	ID="ISL2EU-7_CFL";Tend="1919";Tstart="1781";shortTE="F";uid="b288e219-9291-40ec-8c5b-b627136cca66"
scaffold_2	RepeatMasker	Unknown	54080255	54080410	671	+	.	ID="RND-6_FAMILY-3525";Tend="1793";Tstart="1650";shortTE="F";uid="cdc8172f-5f49-4e4a-a938-b5d1e37859ca"
scaffold_2	RepeatMasker	DNA/Sola-1	20422988	20423105	497	+	.	ID="SOLA1-1_AP";Tend="127";Tstart="10";shortTE="F";uid="d931614e-d5a6-404f-a8d3-6482e796a252"
scaffold_2	RepeatMasker	DNA/hAT-Tip100	53997335	53997475	935	+	.	ID="RND-6_FAMILY-3205";Tend="1215";Tstart="1075";shortTE="F";uid="ba8e26a2-e08f-4c8d-9672-c334fff2e20f"
scaffold_2	RepeatMasker	DNA/hAT	10338295	10338701	1592	+	.	ID="RND-1_FAMILY-139";Tend="1350";Tstart="910";shortTE="F";uid="2776ba2d-df16-4b99-b0bd-0392f2cb9f0e"
scaffold_2	RepeatMasker	LINE/RTE-BovB	53610418	53611065	1677	+	.	ID="RND-6_FAMILY-6336";Tend="3112";Tstart="2465";shortTE="F";uid="e968bf75-43d2-42d0-b10e-8e1c8f9a54a5"
scaffold_2	RepeatMasker	Unknown	38518245	38519633	6889	+	.	ID="RND-1_FAMILY-212";Tend="4131";Tstart="2814";shortTE="F";uid="72954c91-075b-4b04-821f-9b14729614af"
scaffold_2	RepeatMasker	DNA/hAT-Ac	42413235	42413381	424	+	.	ID="DNA8-99_AP";TEgroup="ctg_2%7CDNA8-99_AP%7C8";Tend="140";Tstart="1";shortTE="T";uid="3971dbdf-5830-4fbd-a54b-2fedb4eb5555"
scaffold_2	RepeatMasker	Unknown	27865492	27865921	2029	+	.	ID="RND-1_FAMILY-382";Tend="1340";Tstart="923";shortTE="F";uid="13f3d370-e965-4e82-be24-9a5f375a1782"
scaffold_2	RepeatMasker	Unknown	21414007	21414709	1201	+	.	ID="RND-1_FAMILY-89";Tend="1815";Tstart="1138";shortTE="F";uid="e23f0a6f-b2cd-415e-b3f9-a08c594308e7"
scaffold_2	RepeatMasker	DNA/hAT-Tip100	2176146	2176852	4770	+	.	ID="RND-1_FAMILY-321";Tend="2243";Tstart="1516";shortTE="F";uid="734a9450-c905-4f96-84a7-d24c092194f4"
scaffold_2	RepeatMasker	DNA/Ginger-1	26687694	26688182	2523	+	.	ID="RND-6_FAMILY-2321";Tend="1385";Tstart="870";shortTE="F";uid="a40e6a70-93f1-414b-9122-5cb3600c57bb"
scaffold_2	RepeatMasker	DNA/Kolobok-E	30886011	30886267	851	+	.	ID="rnd-6_family-11275";Tend="397";Tstart="173";shortTE="F";uid="ab144a00-919f-440d-ad91-142081502344"
scaffold_2	RepeatMasker	DNA/hAT-Tip100	38306194	38306532	1652	+	.	ID="RND-4_FAMILY-237";Tend="1515";Tstart="1150";shortTE="F";uid="00439f5d-b638-42c3-9325-13be4124c1d4"
scaffold_2	RepeatMasker	DNA/Ginger-1	9959739	9960372	3668	+	.	ID="RND-6_FAMILY-2321";Tend="1617";Tstart="997";shortTE="F";uid="ff712b15-b620-4cec-8fea-b9ca0c82ec48"
scaffold_2	RepeatMasker	LINE/RTE-BovB	5590144	5590742	527	+	.	ID="RND-5_FAMILY-1579";Tend="1538";Tstart="993";shortTE="F";uid="caf72b15-7389-4ec2-9bb6-6d2aa3014709"
scaffold_2	RepeatMasker	LINE/RTE-BovB	2840223	2840596	1756	+	.	ID="RND-6_FAMILY-792";Tend="1705";Tstart="1335";shortTE="F";uid="65a12070-b6cb-42a8-9d0e-b80c3c94c49a"
scaffold_2	RepeatMasker	LTR/Copia	35250529	35253454	19639	+	.	ID="RND-5_FAMILY-3669";Tend="3846";Tstart="890";shortTE="F";uid="4deb2f92-58e6-497e-90ce-ac910f7a1373"
scaffold_2	RepeatMasker	DNA/Kolobok-E	7255528	7255711	452	+	.	ID="RND-6_FAMILY-4237";Tend="1235";Tstart="1017";shortTE="F";uid="7d3134e6-44a7-4717-bc7a-456c9d000010"
scaffold_2	RepeatMasker	Unknown	24700434	24700573	789	+	.	ID="RND-4_FAMILY-446";Tend="1105";Tstart="974";shortTE="F";uid="cb8599d2-37bf-443b-887c-f9d62b2da758"
scaffold_2	RepeatMasker	LTR/Gypsy	25281189	25281431	512	+	.	ID="RND-6_FAMILY-3665";Tend="1529";Tstart="1302";shortTE="F";uid="26a9eb98-f06f-4fa6-b144-d8d16050c4d9"
scaffold_2	RepeatMasker	DNA/Ginger-1	7376752	7376910	520	+	.	ID="rnd-5_family-222";Tend="1107";Tstart="912";shortTE="F";uid="73777dee-f5dc-4f7c-a6dc-2dd48e09840e"
scaffold_2	RepeatMasker	Unknown	24246305	24246543	913	+	.	ID="RND-1_FAMILY-154";Tend="1200";Tstart="967";shortTE="F";uid="83d55d88-ec18-4184-90ce-54e129d15d2e"
scaffold_2	RepeatMasker	Unknown	4748522	4748945	2662	+	.	ID="RND-5_FAMILY-4628";Tend="1357";Tstart="939";shortTE="F";uid="4dc7ee6a-01ad-4453-80e1-3331709fae5e"
scaffold_2	RepeatMasker	Unknown	20644508	20644657	404	+	.	ID="RND-1_FAMILY-195";Tend="1141";Tstart="994";shortTE="F";uid="a689d5fc-5ff7-41f9-9893-e50fac3ca962"
scaffold_2	RepeatMasker	DNA/Ginger-1	49388058	49388232	470	+	.	ID="rnd-5_family-222";Tend="1098";Tstart="915";shortTE="F";uid="40866ed4-e482-4f41-bbb8-b06d7dea5a00"
scaffold_2	RepeatMasker	DNA/hAT-Charlie	38699873	38700070	572	+	.	ID="RND-6_FAMILY-1438";Tend="1853";Tstart="1657";shortTE="F";uid="3ab934b4-9484-48b4-a61f-ac39f056b793"
scaffold_2	RepeatMasker	DNA/TcMar-Mariner	49427462	49428577	1040	+	.	ID="mariner-23_aec";Tend="1312";Tstart="207";shortTE="F";uid="04458ade-d2cb-4997-8462-ee83c9fc7293"
scaffold_2	RepeatMasker	LINE/RTE-BovB	47026274	47026464	1127	+	.	ID="RND-6_FAMILY-792";Tend="1405";Tstart="1208";shortTE="F";uid="b270fb5c-f2aa-483e-a5e9-3686c5182a81"
scaffold_2	RepeatMasker	Unknown	48851416	48851578	598	+	.	ID="RND-6_FAMILY-9000";Tend="4776";Tstart="4619";shortTE="F";uid="5bc66cf7-54c7-4ecb-8a49-07e73a358912"
scaffold_2	RepeatMasker	DNA	4465944	4466229	2230	+	.	ID="RND-5_FAMILY-2501";Tend="1251";Tstart="959";shortTE="F";uid="1f7b6606-3b1b-4176-bb65-fbc745cb484a"
scaffold_2	RepeatMasker	LINE/RTE-BovB	25837500	25838255	520	+	.	ID="RND-5_FAMILY-785";Tend="1478";Tstart="705";shortTE="F";uid="a2ce1d62-b7b0-49a4-809c-ac500c0006d6"
scaffold_2	RepeatMasker	DNA/Ginger-1	31605622	31606291	2890	+	.	ID="RND-5_FAMILY-6645";Tend="2022";Tstart="1280";shortTE="F";uid="fa55a80f-d024-429e-ab23-64be10bc1acd"
scaffold_2	RepeatMasker	DNA/Ginger-1	37723702	37724212	2534	+	.	ID="rnd-5_family-222";Tend="1456";Tstart="943";shortTE="F";uid="92482cf4-241c-4765-a7ae-7fb7e8917b09"
scaffold_2	RepeatMasker	DNA/hAT-Tip100	63580359	63580776	503	+	.	ID="RND-6_FAMILY-7872";Tend="1219";Tstart="805";shortTE="F";uid="ac8375de-1d58-40b7-b31b-2896004f7edc"
scaffold_2	RepeatMasker	DNA	37765832	37765997	457	+	.	ID="RND-1_FAMILY-135";Tend="567";Tstart="392";shortTE="F";uid="3e17fa71-0a8d-4bdd-aa14-493d1c966b58"
scaffold_2	RepeatMasker	DNA/Ginger-1	15993841	15993987	1013	+	.	ID="RND-4_FAMILY-839";Tend="967";Tstart="822";shortTE="F";uid="3aadfb26-d54a-4b6b-9983-28806902ea70"
scaffold_2	RepeatMasker	DNA/Ginger-1	25131511	25132268	3736	+	.	ID="RND-5_FAMILY-679";Tend="2263";Tstart="1437";shortTE="F";uid="1b72983c-924e-4359-a271-607638a26648"
scaffold_2	RepeatMasker	DNA/Kolobok-E	35744400	35744820	1072	+	.	ID="RND-1_FAMILY-287";Tend="2449";Tstart="2055";shortTE="F";uid="f001c68d-04a2-4cb7-9094-92a6bc90d00c"
scaffold_2	RepeatMasker	DNA	49438676	49438856	1083	+	.	ID="RND-1_FAMILY-217";Tend="1320";Tstart="1140";shortTE="F";uid="6e88871e-3538-41c9-8793-3584821779a5"
scaffold_2	RepeatMasker	Unknown	29185530	29185851	1491	+	.	ID="RND-1_FAMILY-260";Tend="1875";Tstart="1521";shortTE="F";uid="bb8d8c68-d9c8-40c3-be83-a0f5fad6171c"
scaffold_2	RepeatMasker	DNA/Ginger-1	63356525	63357648	6973	+	.	ID="RND-1_FAMILY-8";Tend="2188";Tstart="1044";shortTE="F";uid="a18569f0-22af-49da-94a2-8862776507c9"
scaffold_2	RepeatMasker	Unknown	29164832	29165563	3543	+	.	ID="RND-1_FAMILY-260";Tend="1701";Tstart="950";shortTE="F";uid="f3915a8d-4211-4eb9-ab54-2da2c6015555"
scaffold_2	RepeatMasker	Unknown	14010760	14011669	1698	+	.	ID="RND-4_FAMILY-272";Tend="1393";Tstart="523";shortTE="F";uid="f226e16f-4214-4264-844f-5cb43aaec8be"
scaffold_2	RepeatMasker	LINE/RTE-BovB	4238914	4239284	1126	+	.	ID="RND-6_FAMILY-792";Tend="1661";Tstart="1275";shortTE="F";uid="8e99c2a6-47ef-4366-bef8-4dfc721efbd6"
scaffold_2	RepeatMasker	DNA/TcMar-Mariner	33322595	33322922	982	+	.	ID="MARINER-6_LHU";Tend="390";Tstart="63";shortTE="F";uid="11bddeca-3578-4b01-a6da-09fd50cf5448"
scaffold_2	RepeatMasker	DNA/Ginger-1	9662635	9662874	614	+	.	ID="rnd-6_family-8373";Tend="1964";Tstart="1651";shortTE="F";uid="c5927c95-1459-4e5f-b534-07230cecb13c"
scaffold_2	RepeatMasker	Unknown	57726940	57727112	874	+	.	ID="RND-1_FAMILY-465";Tend="2215";Tstart="2041";shortTE="F";uid="e6de6d90-6bef-42a5-b8a3-b9be79d7032f"
scaffold_2	RepeatMasker	DNA/Kolobok-E	20566015	20566128	754	+	.	ID="RND-6_FAMILY-289";Tend="549";Tstart="436";shortTE="F";uid="1a1126cc-1d40-4ac4-87e1-378a29bfa089"
scaffold_2	RepeatMasker	DNA/hAT-Tip100	18411157	18411432	643	+	.	ID="RND-6_FAMILY-2";Tend="1430";Tstart="1130";shortTE="F";uid="765c7586-3547-47b1-b65a-e7bc3d3e78a1"
scaffold_2	RepeatMasker	Unknown	19675390	19675522	564	+	.	ID="RND-5_FAMILY-359";Tend="1142";Tstart="1013";shortTE="F";uid="0a3e95be-8353-41ff-ba4d-f4927ff8655f"
scaffold_2	RepeatMasker	DNA/hAT-hATm	10530292	10530430	783	+	.	ID="RND-1_FAMILY-265";Tend="962";Tstart="828";shortTE="F";uid="474075b0-fef9-4a1b-b595-6b532be71ac0"
scaffold_2	RepeatMasker	DNA/Ginger-1	31756833	31756949	559	+	.	ID="RND-5_FAMILY-193";Tend="3262";Tstart="3150";shortTE="F";uid="ba78c9c1-f598-4502-bdc6-f193dcba42d2"
scaffold_2	RepeatMasker	LINE/RTE-BovB	9614431	9615163	2504	+	.	ID="RND-6_FAMILY-792";Tend="1601";Tstart="893";shortTE="F";uid="e5aedc65-4fcb-4b14-ad1f-827f334e6a74"
scaffold_2	RepeatMasker	DNA/hAT	47461051	47461237	458	+	.	ID="RND-5_FAMILY-9190";Tend="1844";Tstart="1644";shortTE="F";uid="18f08afb-8b15-4648-851e-2b69962f7dd1"
scaffold_2	RepeatMasker	DNA/hAT-Tip100	33399974	33400300	1106	+	.	ID="RND-1_FAMILY-75";Tend="1215";Tstart="902";shortTE="F";uid="d0bb738a-a660-4956-aca9-d27d510aea67"
scaffold_2	RepeatMasker	Unknown	17051246	17051934	4420	+	.	ID="RND-6_FAMILY-10104";Tend="1487";Tstart="798";shortTE="F";uid="d5b4de9c-4b10-4942-bc22-3d081957af47"
scaffold_2	RepeatMasker	DNA/hAT-Ac	8064266	8064434	537	+	.	ID="RND-5_FAMILY-2723";Tend="1369";Tstart="1191";shortTE="F";uid="f7cc977d-80c7-422b-859e-5f8f495076c6"
scaffold_2	RepeatMasker	DNA/Ginger-1	38675720	38676487	3446	+	.	ID="RND-6_FAMILY-1075";Tend="1537";Tstart="767";shortTE="F";uid="f37e9be6-6124-461f-a448-db3fede29d33"
scaffold_2	RepeatMasker	Unknown	32228595	32228899	1870	+	.	ID="RND-1_FAMILY-105";Tend="3378";Tstart="3074";shortTE="F";uid="96cc6661-8d86-4b9c-8eaa-396dbcd578ff"
scaffold_2	RepeatMasker	DNA/Ginger-1	7040545	7041054	2664	+	.	ID="rnd-5_family-222";Tend="1572";Tstart="999";shortTE="F";uid="9c899657-85e6-4e1b-b8df-3f8e29e5ab5c"
scaffold_2	RepeatMasker	LINE/RTE-BovB	54981797	54981902	638	+	.	ID="RND-6_FAMILY-792";Tend="1657";Tstart="1553";shortTE="F";uid="03aec567-3bf3-4f31-bb58-190bb08e6840"
scaffold_2	RepeatMasker	DNA/hAT-Tip100	49345427	49345790	2361	+	.	ID="RND-6_FAMILY-364";Tend="1219";Tstart="873";shortTE="F";uid="c77ad4f8-b694-4c78-b23b-92464b6f09bc"
scaffold_2	RepeatMasker	LINE/RTE-BovB	33183874	33184077	884	+	.	ID="RND-6_FAMILY-792";Tend="1553";Tstart="1347";shortTE="F";uid="a6bbcc41-5f77-4702-bb82-6886065571d9"
scaffold_2	RepeatMasker	DNA/Ginger-1	12716082	12716186	498	+	.	ID="RND-2_FAMILY-51";Tend="951";Tstart="849";shortTE="F";uid="b9e29c5b-79dd-4056-a801-d73dd686aa3c"
scaffold_2	RepeatMasker	DNA/hAT-Tip100	29084081	29084349	1550	+	.	ID="RND-1_FAMILY-183";Tend="1230";Tstart="965";shortTE="F";uid="e5f33535-3663-48f2-8da9-f059ef6f5882"
scaffold_2	RepeatMasker	DNA/Kolobok-E	169325	169544	946	+	.	ID="RND-6_FAMILY-289";Tend="591";Tstart="375";shortTE="F";uid="d93bf81a-4047-42cf-9522-a103fe92306c"
scaffold_2	RepeatMasker	Unknown	4444778	4445132	1897	+	.	ID="RND-5_FAMILY-4804";Tend="1470";Tstart="985";shortTE="F";uid="3b49bb7d-0d3e-4c4f-abd5-0a9a1092c3b1"
scaffold_2	RepeatMasker	DNA/Kolobok-E	3295840	3296039	1498	+	.	ID="RND-6_FAMILY-289";Tend="1296";Tstart="1097";shortTE="F";uid="3fc35248-18ff-4031-9942-e30f0a982088"
scaffold_2	RepeatMasker	Unknown	8939018	8939139	872	+	.	ID="RND-5_FAMILY-70";Tend="1742";Tstart="1621";shortTE="F";uid="10507bcc-a1d2-42be-b320-711f66fd8dd1"
scaffold_2	RepeatMasker	LTR/Pao	5782005	5782319	552	+	.	ID="RND-6_FAMILY-3817";TEgroup="ctg_2%7CRND-6_FAMILY-3817%7C1";Tend="3762";Tstart="3304";shortTE="F";uid="244cda2f-13d6-44a9-ac36-0519539630ed"
scaffold_2	RepeatMasker	RC/Helitron	22130646	22134765	14892	+	.	ID="HELITRON-3_HMM";Tend="6103";Tstart="450";shortTE="F";uid="c17d4124-ca8b-4512-b284-367db5ed358f"
scaffold_2	RepeatMasker	Unknown	55906658	55906910	702	+	.	ID="RND-1_FAMILY-338";TEgroup="ctg_2%7CRND-1_FAMILY-338%7C1";Tend="1319";Tstart="846";shortTE="F";uid="a702d17e-ce46-445b-bd7e-4d4fd1c7926a"
scaffold_2	RepeatMasker	Unknown	20299538	20299730	688	+	.	ID="RND-6_FAMILY-1552";Tend="1347";Tstart="1173";shortTE="F";uid="2d6e3061-39fe-4cdd-a388-45d484128de6"
scaffold_2	RepeatMasker	Unknown	6993907	6994411	3410	+	.	ID="RND-5_FAMILY-3056";Tend="1833";Tstart="1302";shortTE="F";uid="c471e45d-aecf-4c30-aa19-880c12c9f6c6"
scaffold_2	RepeatMasker	DNA/Merlin	34821798	34822706	4365	+	.	ID="RND-1_FAMILY-25";Tend="1823";Tstart="966";shortTE="F";uid="2965dc6e-dbce-43d2-80c6-4f7d7603f18e"
scaffold_2	RepeatMasker	Unknown	20728493	20729890	2796	+	.	ID="RND-6_FAMILY-2011";Tend="1534";Tstart="191";shortTE="F";uid="61a37da8-03ab-4a53-8477-6166f3f1660c"
scaffold_2	RepeatMasker	DNA/Ginger-1	51379245	51379766	1814	+	.	ID="RND-1_FAMILY-408";Tend="1116";Tstart="589";shortTE="F";uid="04ee4db2-1ad2-46e1-afe1-6ec2b2432aba"
scaffold_2	RepeatMasker	DNA	38279775	38280211	3073	+	.	ID="RND-4_FAMILY-220";Tend="1416";Tstart="972";shortTE="F";uid="ccfe914c-592e-411e-baba-01d9d09c696b"
scaffold_2	RepeatMasker	DNA/MULE-MuDR	7105507	7105936	980	+	.	ID="RND-5_FAMILY-2274";Tend="396";Tstart="1";shortTE="F";uid="46620e2f-5f69-4343-a726-5deb1eac63a6"
scaffold_2	RepeatMasker	DNA/Ginger-1	57439999	57441226	6761	+	.	ID="RND-2_FAMILY-51";Tend="2166";Tstart="953";shortTE="F";uid="221d9d1f-7639-47fd-bc7c-a7e344a897c3"
scaffold_2	RepeatMasker	DNA	64330769	64331305	1535	+	.	ID="RND-4_FAMILY-220";Tend="1407";Tstart="863";shortTE="F";uid="49336724-2419-4c5e-bfcf-88c072cc745b"
scaffold_2	RepeatMasker	Unknown	26588939	26589121	489	+	.	ID="RND-1_FAMILY-171";Tend="3113";Tstart="2933";shortTE="F";uid="99d56f32-537c-4729-91b6-2c7001aa9de7"
scaffold_2	RepeatMasker	Unknown	1859461	1859722	1908	+	.	ID="RND-1_FAMILY-178";Tend="1190";Tstart="933";shortTE="F";uid="1d168863-05a7-4437-983d-af6872e9573c"
scaffold_2	RepeatMasker	DNA/Ginger-1	13178522	13178733	457	+	.	ID="RND-1_FAMILY-9";Tend="1216";Tstart="979";shortTE="F";uid="00183f09-58be-492f-8e5c-bc703a823a06"
scaffold_2	RepeatMasker	Unknown	59648733	59649180	1951	+	.	ID="RND-5_FAMILY-1615";Tend="1447";Tstart="951";shortTE="F";uid="65675812-e064-45f9-8ad2-e26bc0ce8da1"
scaffold_2	RepeatMasker	DNA/hAT	37042951	37043288	881	+	.	ID="RND-1_FAMILY-7";Tend="1187";Tstart="851";shortTE="F";uid="78415a07-811c-4856-901e-da79b165582f"
scaffold_2	RepeatMasker	DNA	39005711	39005906	1154	+	.	ID="RND-6_FAMILY-8654";Tend="980";Tstart="760";shortTE="F";uid="23d3776f-d61a-4e73-92d2-87c8c8cc0563"
scaffold_2	RepeatMasker	LINE/RTE-BovB	6836592	6836936	1468	+	.	ID="RND-6_FAMILY-792";Tend="1663";Tstart="1295";shortTE="F";uid="38919fcd-f226-4bde-b0d2-81ce9a6496db"
scaffold_2	RepeatMasker	Unknown	6331706	6332196	2012	+	.	ID="RND-1_FAMILY-154";Tend="1449";Tstart="966";shortTE="F";uid="9b9d4d19-5d47-4e54-9741-d306650a7339"
scaffold_2	RepeatMasker	Unknown	24774610	24774901	1361	+	.	ID="RND-5_FAMILY-1453";Tend="1177";Tstart="896";shortTE="F";uid="4f1d31e7-889d-4bac-881e-0aaa0e42a669"
scaffold_2	RepeatMasker	Unknown	5945641	5945998	2179	+	.	ID="RND-5_FAMILY-2155";Tend="1267";Tstart="907";shortTE="F";uid="b113f1ab-bb46-4b7b-8a71-28e60bdfb64f"
scaffold_2	RepeatMasker	DNA	53231126	53231543	2652	+	.	ID="RND-1_FAMILY-111";Tend="1396";Tstart="981";shortTE="F";uid="71612618-37bc-49d1-8a34-50f637ef2f32"
scaffold_2	RepeatMasker	DNA/hAT	13051975	13052198	425	+	.	ID="RND-5_FAMILY-9190";Tend="1863";Tstart="1631";shortTE="F";uid="e424dc93-a62a-48aa-8349-acf2988da3ec"
scaffold_2	RepeatMasker	Unknown	55512873	55513023	560	+	.	ID="RND-6_FAMILY-6495";Tend="1073";Tstart="946";shortTE="F";uid="139e25d9-c811-4825-9779-773f49f69421"
scaffold_2	RepeatMasker	DNA/Ginger-1	51357178	51358418	7093	+	.	ID="RND-4_FAMILY-652";Tend="2183";Tstart="922";shortTE="F";uid="16c3c44e-4da6-4978-94ad-8b1c5a3289be"
scaffold_2	RepeatMasker	DNA/Ginger-1	49315549	49316113	3060	+	.	ID="RND-5_FAMILY-679";Tend="2181";Tstart="1624";shortTE="F";uid="ecbca731-53fb-439d-8259-e88081053296"
scaffold_2	RepeatMasker	DNA/Ginger-1	18233494	18234688	3375	+	.	ID="RND-6_FAMILY-10588";Tend="1857";Tstart="657";shortTE="F";uid="bf62eeb5-aaae-4976-861c-35c084532cda"
scaffold_2	RepeatMasker	RC/Helitron	35738491	35739891	6921	+	.	ID="RND-1_FAMILY-402";Tend="2362";Tstart="968";shortTE="F";uid="95dbb23f-fb2e-436c-b3cb-45241be02b7d"
scaffold_2	RepeatMasker	LTR/Gypsy	34276886	34278716	14244	+	.	ID="RND-4_FAMILY-161";Tend="4052";Tstart="2305";shortTE="F";uid="8615cdc0-f818-432d-9941-98f2d4eb278b"
scaffold_2	RepeatMasker	Unknown	61471206	61472394	10759	+	.	ID="RND-1_FAMILY-142";Tend="2246";Tstart="1058";shortTE="F";uid="c9de5671-a61e-4489-9349-3db8b720232d"
scaffold_2	RepeatMasker	DNA/Ginger-1	25526600	25526862	1572	+	.	ID="RND-5_FAMILY-679";Tend="1106";Tstart="841";shortTE="F";uid="88671097-4172-4af6-807a-1cb055d2e7de"
scaffold_2	RepeatMasker	Unknown	27086832	27087210	1014	+	.	ID="RND-5_FAMILY-1615";Tend="1387";Tstart="1020";shortTE="F";uid="44e6b764-caa1-40f2-b8d6-16438a2425f4"
scaffold_2	RepeatMasker	Unknown	45299128	45299545	1253	+	.	ID="RND-1_FAMILY-154";Tend="1404";Tstart="978";shortTE="F";uid="c9a7ebc9-e03e-4b37-8f34-473fd0d71695"
scaffold_2	RepeatMasker	LINE/I-Jockey	55090444	55091331	1019	+	.	ID="RND-6_FAMILY-1005";Tend="1751";Tstart="848";shortTE="F";uid="20e4dc41-a95c-41db-a80c-23dae67a1ca2"
scaffold_2	RepeatMasker	DNA/Ginger-1	20448712	20448875	1159	+	.	ID="RND-6_FAMILY-4811";Tend="1914";Tstart="1745";shortTE="F";uid="2be2d5e1-b2ac-4031-b922-bd8a0c65c6eb"
scaffold_2	RepeatMasker	DNA/Ginger-1	51671999	51672495	1066	+	.	ID="RND-6_FAMILY-1604";Tend="2191";Tstart="1728";shortTE="F";uid="6abcf4cf-c24b-4fb6-a223-e1f829eab0c1"
scaffold_2	RepeatMasker	Unknown	13538170	13538294	448	+	.	ID="RND-1_FAMILY-177";Tend="1060";Tstart="942";shortTE="F";uid="caec379c-992a-484f-a60c-61db0e99756f"
scaffold_2	RepeatMasker	DNA/TcMar-Tc1	60690314	60690986	1435	+	.	ID="RND-1_FAMILY-332";Tend="1199";Tstart="570";shortTE="F";uid="15090c1e-351a-4f30-9530-313ad9081e05"
scaffold_2	RepeatMasker	DNA	38680729	38681014	402	+	.	ID="RND-4_FAMILY-220";Tend="1344";Tstart="1058";shortTE="F";uid="46ba4b8d-4b00-4980-97e3-c3bac5bf0342"
scaffold_2	RepeatMasker	Unknown	46032691	46032995	1503	+	.	ID="RND-6_FAMILY-2814";Tend="1197";Tstart="907";shortTE="F";uid="a27497d8-4e67-4092-8f93-478a3e783dbc"
scaffold_2	RepeatMasker	DNA/Ginger-1	58720218	58720881	2931	+	.	ID="rnd-5_family-679";Tend="1943";Tstart="1330";shortTE="F";uid="f2a751ba-0e2e-41f3-aba3-4fbca002c4cd"
scaffold_2	RepeatMasker	Unknown	52165715	52165892	477	+	.	ID="RND-5_FAMILY-1230";TEgroup="ctg_2%7CRND-5_FAMILY-1230%7C3";Tend="1500";Tstart="1328";shortTE="T";uid="f28662c0-9ecd-44c5-b52e-f7fb3e1e3a3d"
scaffold_2	RepeatMasker	DNA/Ginger-1	27256551	27256967	2155	+	.	ID="RND-6_FAMILY-2321";Tend="1308";Tstart="901";shortTE="F";uid="b3dd9859-24e2-4313-a72c-8ff47be54d7d"
scaffold_2	RepeatMasker	Unknown	18614000	18614284	775	+	.	ID="RND-6_FAMILY-6118";Tend="3466";Tstart="3177";shortTE="F";uid="571780ec-d6a5-4df0-a945-85c313d0f5c5"
scaffold_2	RepeatMasker	DNA/Maverick	22790211	22790484	1888	+	.	ID="RND-6_FAMILY-6487";Tend="1875";Tstart="1604";shortTE="F";uid="8df88547-900e-49c0-bd10-7ebc47dcae2e"
scaffold_2	RepeatMasker	DNA/Ginger-1	60012733	60012975	560	+	.	ID="RND-6_FAMILY-8521";Tend="946";Tstart="688";shortTE="F";uid="c7f72b4b-73d6-42ba-ae2b-ba4a6b3e3f3c"
scaffold_2	RepeatMasker	DNA	59750165	59750458	2139	+	.	ID="RND-1_FAMILY-102";Tend="1369";Tstart="1072";shortTE="F";uid="74e935b9-1f24-49ec-ab84-c77f2ea6a897"
scaffold_2	RepeatMasker	Unknown	53607389	53607915	646	+	.	ID="RND-4_FAMILY-445";Tend="1536";Tstart="1036";shortTE="F";uid="819b65fe-73bb-48cf-9ee8-308b3bdd1bc9"
scaffold_2	RepeatMasker	LINE/RTE-BovB	2050935	2051267	1737	+	.	ID="RND-6_FAMILY-792";Tend="1607";Tstart="1254";shortTE="F";uid="22eb98a5-c283-4bcd-9094-660a83d955ac"
scaffold_2	RepeatMasker	DNA/hAT-Tip100	30075624	30078373	20603	+	.	ID="RND-1_FAMILY-278";Tend="4038";Tstart="1304";shortTE="F";uid="b012af2e-55d8-4028-9327-96a1fb680f96"
scaffold_2	RepeatMasker	DNA/Ginger-1	42127513	42127646	590	+	.	ID="rnd-5_family-679";Tend="2236";Tstart="2142";shortTE="F";uid="2df8930f-3c69-41d9-812f-e1f6dbab97ce"
scaffold_2	RepeatMasker	DNA/hAT-Tip100	4489270	4489646	2429	+	.	ID="RND-6_FAMILY-533";Tend="1056";Tstart="683";shortTE="F";uid="bdf1d9da-6aab-45bd-b041-44cda13aeaff"
scaffold_2	RepeatMasker	Unknown	56359576	56359804	1142	+	.	ID="RND-6_FAMILY-2814";Tend="1179";Tstart="907";shortTE="F";uid="6de5637c-c225-43df-9c5a-d1bc62c207af"
scaffold_2	RepeatMasker	DNA/Ginger-1	58553364	58553670	1683	+	.	ID="RND-6_FAMILY-1075";Tend="1115";Tstart="828";shortTE="F";uid="4dfb2718-407f-4555-8ccd-50e352048da7"
scaffold_2	RepeatMasker	LTR/Gypsy	36455885	36456182	414	+	.	ID="RND-6_FAMILY-4805";TEgroup="ctg_2%7CRND-6_FAMILY-4805%7C1";Tend="670";Tstart="245";shortTE="T";uid="98da746c-085b-4a9a-919c-a5ac24843080"
scaffold_2	RepeatMasker	DNA/TcMar-m44	58476470	58476688	406	+	.	ID="DNA4-6_AP";Tend="242";Tstart="2";shortTE="F";uid="7d0ae993-3456-4a6c-9dc7-2c4bbf60b1dd"
scaffold_2	RepeatMasker	LINE/RTE-BovB	1745179	1746220	1664	+	.	ID="RTE-4_LMI";Tend="3332";Tstart="2282";shortTE="F";uid="8a303eee-e3e2-4da9-9a41-6ee1dc9a24bf"
scaffold_2	RepeatMasker	Unknown	29729267	29729379	470	+	.	ID="RND-6_FAMILY-7443";Tend="1019";Tstart="914";shortTE="F";uid="b6721913-12fa-48a3-beb3-0fe6e53981d1"
scaffold_2	RepeatMasker	Unknown	32327116	32327486	2932	+	.	ID="RND-1_FAMILY-195";Tend="1380";Tstart="1000";shortTE="F";uid="ab549a0f-afc8-4709-9eee-b85964db6471"
scaffold_2	RepeatMasker	DNA/Kolobok-E	30622510	30622813	1335	+	.	ID="RND-1_FAMILY-46";Tend="3449";Tstart="3165";shortTE="F";uid="3365f00a-6f31-4e04-939b-94d879e38409"
scaffold_2	RepeatMasker	Satellite	9723200	9723335	828	+	.	ID="SAT-1_LVA";Tend="354";Tstart="219";shortTE="F";uid="e158c0cb-60b6-4bad-89bc-48b695da5767"
scaffold_2	RepeatMasker	Unknown	15841298	15841887	1212	+	.	ID="RND-2_FAMILY-24";Tend="1551";Tstart="941";shortTE="F";uid="201e61e3-55a1-44dd-8efe-0f9162ee8c9e"
scaffold_2	RepeatMasker	DNA/hAT-Tip100	8778410	8778713	1034	+	.	ID="RND-1_FAMILY-110";Tend="1604";Tstart="1310";shortTE="F";uid="6da9ee35-cdb8-49e2-ad1d-e3e2a90d1ded"
scaffold_2	RepeatMasker	DNA	59660216	59660656	2337	+	.	ID="RND-4_FAMILY-220";Tend="1421";Tstart="973";shortTE="F";uid="2a961a07-ea4c-4831-b57b-c99b31063d5d"
scaffold_2	RepeatMasker	Unknown	43766772	43767007	906	+	.	ID="RND-6_FAMILY-19379";Tend="1838";Tstart="1608";shortTE="F";uid="81db094f-8867-4311-8eee-1fed42f49d7c"
scaffold_2	RepeatMasker	DNA/TcMar-Tc1	38217929	38218562	848	+	.	ID="mariner-n1_rpr";Tend="894";Tstart="287";shortTE="F";uid="036d7691-f98e-402e-a698-43cff82c1ff2"
scaffold_2	RepeatMasker	DNA/hAT-Tip100	8917250	8917468	721	+	.	ID="RND-1_FAMILY-91";Tend="1232";Tstart="1012";shortTE="F";uid="a4ddeeca-ccfd-47ec-9103-7ed16f4d8d53"
scaffold_2	RepeatMasker	DNA/hAT	54855619	54856174	450	+	.	ID="RND-6_FAMILY-1361";TEgroup="ctg_2%7CRND-6_FAMILY-1361%7C3";Tend="2087";Tstart="812";shortTE="F";uid="a65ee6e6-ba1a-4158-9b56-6a51e0362997"
scaffold_2	RepeatMasker	Unknown	18322931	18323241	885	+	.	ID="RND-6_FAMILY-18563";TEgroup="ctg_2%7CRND-6_FAMILY-18563%7C1";Tend="1546";Tstart="865";shortTE="F";uid="8bef077a-efe8-4d22-893e-0e8c7df5ad1f"
scaffold_2	RepeatMasker	DNA/hAT-Tip100	51217419	51217643	1316	+	.	ID="RND-1_FAMILY-183";Tend="1210";Tstart="966";shortTE="F";uid="10b90744-e701-4ef0-abfb-143529de99a1"
scaffold_2	RepeatMasker	DNA/Ginger-1	37769618	37770459	5006	+	.	ID="RND-5_FAMILY-679";Tend="2237";Tstart="1393";shortTE="F";uid="263be8fc-628c-4ddb-af0a-f310478a808d"
scaffold_2	RepeatMasker	DNA/Ginger-1	28300329	28301077	1904	+	.	ID="rnd-1_family-9";Tend="1383";Tstart="648";shortTE="F";uid="266979fe-cd1f-4e35-b74c-0cdc7f7a1bbb"
scaffold_2	RepeatMasker	Retroposon?	62156323	62156563	935	+	.	ID="RND-6_FAMILY-2887";Tend="3403";Tstart="3191";shortTE="F";uid="3d3b1596-83c7-4d1e-9e40-73f0f2ea2cde"
scaffold_2	RepeatMasker	Unknown	52053005	52053995	6792	+	.	ID="RND-6_FAMILY-5140";Tend="1844";Tstart="831";shortTE="F";uid="c0e368bb-3f6a-45eb-905a-9d2799784f94"
scaffold_2	RepeatMasker	DNA/Ginger-1	27361356	27362013	2529	+	.	ID="RND-1_FAMILY-9";Tend="1634";Tstart="974";shortTE="F";uid="0ec6602e-003d-43e7-87cb-0fc6d73f7669"
scaffold_2	RepeatMasker	DNA/MULE-MuDR	18370174	18370280	447	+	.	ID="RND-6_FAMILY-12454";Tend="1101";Tstart="980";shortTE="F";uid="7faf2d48-1396-4ece-89b4-7ad96db661fe"
scaffold_2	RepeatMasker	LINE/I-Jockey	36855166	36855611	408	+	.	ID="VINGI-1_TCAS";Tend="2748";Tstart="2289";shortTE="F";uid="a61681d5-6034-4e16-be88-2a11c9f8b300"
scaffold_2	RepeatMasker	DNA/Ginger-1	58776119	58776799	2204	+	.	ID="rnd-5_family-679";Tend="1393";Tstart="760";shortTE="F";uid="4e099405-5c7e-445e-898f-95a54c3a7bdc"
scaffold_2	RepeatMasker	DNA/Ginger-1	23386022	23386284	2539	+	.	ID="rnd-5_family-679";Tend="2236";Tstart="1750";shortTE="F";uid="5c747df8-00d2-4087-b085-ff342633ec69"
scaffold_2	RepeatMasker	DNA/Ginger-1	12655540	12655717	605	+	.	ID="rnd-1_family-9";Tend="1192";Tstart="1043";shortTE="F";uid="707ea92b-d9a1-4764-9e01-5696ea828107"
scaffold_2	RepeatMasker	DNA/hAT-hAT19	20114838	20115015	875	+	.	ID="DNA8-64B_AP";Tend="189";Tstart="1";shortTE="F";uid="e5c377a9-7069-4a23-9c87-d47ccd44afab"
scaffold_2	RepeatMasker	DNA/hAT	9152034	9153414	8365	+	.	ID="RND-1_FAMILY-7";Tend="2261";Tstart="856";shortTE="F";uid="3b9ad656-69b6-41cd-b442-fb112d9a134e"
scaffold_2	RepeatMasker	DNA/hAT-Tip100	4683945	4684057	403	+	.	ID="RND-6_FAMILY-2766";Tend="1217";Tstart="1110";shortTE="F";uid="991c7c01-5075-43c1-b4a9-6d9dc41ba09a"
scaffold_2	RepeatMasker	DNA/hAT-Blackjack	13958678	13958815	622	+	.	ID="RND-6_FAMILY-5346";Tend="1019";Tstart="888";shortTE="F";uid="0a1abbdc-6999-4edb-8d48-e6d7a2c24ca8"
scaffold_2	RepeatMasker	DNA/Ginger-1	51742124	51742376	1893	+	.	ID="RND-1_FAMILY-9";Tend="1513";Tstart="1260";shortTE="F";uid="12156287-a819-4d3d-890c-33c8c19e7eef"
scaffold_2	RepeatMasker	Retroposon?	18733699	18734498	3103	+	.	ID="RND-3_FAMILY-175";Tend="1583";Tstart="744";shortTE="F";uid="b930d8b2-40c6-480c-986c-90c4b899c14a"
scaffold_2	RepeatMasker	DNA/Ginger-1	20238153	20238520	446	+	.	ID="RND-1_FAMILY-6";TEgroup="ctg_2%7CRND-1_FAMILY-6%7C2";Tend="2609";Tstart="2356";shortTE="F";uid="97706033-ce65-4980-8de7-ca5ba1d6e0ed"
scaffold_2	RepeatMasker	DNA/Ginger-1	8816564	8816743	1105	+	.	ID="RND-6_FAMILY-4175";Tend="1764";Tstart="1587";shortTE="F";uid="73d964e1-90f3-47f3-98c3-7a68a109bda8"
scaffold_2	RepeatMasker	DNA/TcMar-Tc1	52716561	52716787	453	+	.	ID="RND-1_FAMILY-281";Tend="1757";Tstart="1519";shortTE="F";uid="1e351173-492a-479d-a8e1-1af546e4923d"
scaffold_2	RepeatMasker	LINE/RTE-BovB	4877842	4878038	507	+	.	ID="RND-6_FAMILY-792";Tend="1563";Tstart="1381";shortTE="F";uid="c4199ae8-c2a8-4c81-b2f7-c9c2a3693b42"
scaffold_2	RepeatMasker	Retroposon?	14774486	14774758	793	+	.	ID="RND-5_FAMILY-27";TEgroup="ctg_2%7CRND-5_FAMILY-27%7C2";Tend="2473";Tstart="1638";shortTE="F";uid="b39e4619-0601-42b3-b6d8-832d993ce295"
scaffold_2	RepeatMasker	DNA/hAT	32585224	32585563	2536	+	.	ID="RND-1_FAMILY-315";Tend="1765";Tstart="1426";shortTE="F";uid="53161f86-93be-4efa-b4c3-3c6e5e254df7"
scaffold_2	RepeatMasker	DNA/hAT-Tip100	21839824	21840184	1997	+	.	ID="RND-1_FAMILY-109";Tend="1260";Tstart="903";shortTE="F";uid="b4301a8b-bbdf-4a2d-9680-cd3fa4e07c8b"
scaffold_2	RepeatMasker	DNA/Ginger-1	8601613	8602019	1180	+	.	ID="rnd-5_family-222";Tend="1148";Tstart="917";shortTE="F";uid="8eb13812-f97c-4538-8446-680df860e424"
scaffold_2	RepeatMasker	Unknown	24630197	24630398	1493	+	.	ID="RND-5_FAMILY-1036";Tend="1366";Tstart="1165";shortTE="F";uid="6d13eb0f-3dcf-4679-af8e-2e8d1ffc1f5c"
scaffold_2	RepeatMasker	DNA/hAT	64352696	64353318	3116	+	.	ID="RND-5_FAMILY-3053";Tend="1440";Tstart="800";shortTE="F";uid="555da7de-28b4-4437-abe2-2f496a94dffc"
scaffold_2	RepeatMasker	Retroposon?	24202589	24202786	536	+	.	ID="RND-6_FAMILY-747";Tend="1865";Tstart="1673";shortTE="F";uid="d9eeda57-de9d-44a6-bc5e-ec49f3862518"
scaffold_2	RepeatMasker	Unknown	49846622	49846773	511	+	.	ID="RND-6_FAMILY-1182";Tend="2374";Tstart="2199";shortTE="F";uid="3649114a-eef9-4c09-81e5-2cbc8d4055c8"
scaffold_2	RepeatMasker	DNA/hAT	35248013	35248144	932	+	.	ID="RND-5_FAMILY-1237";Tend="2358";Tstart="2227";shortTE="F";uid="8a7acda4-260b-4470-b649-41fcb0985541"
scaffold_2	RepeatMasker	Unknown	42187115	42187352	608	+	.	ID="RND-5_FAMILY-666";Tend="2143";Tstart="1915";shortTE="F";uid="477bb7be-2d11-4cd5-bee7-284b8bd9aaed"
scaffold_2	RepeatMasker	Unknown	29655767	29655926	606	+	.	ID="RND-6_FAMILY-15063";Tend="1033";Tstart="879";shortTE="F";uid="ae9f3186-ae33-44b1-97d8-1594f6efe9f6"
scaffold_2	RepeatMasker	DNA/Ginger-1	60647358	60647497	737	+	.	ID="RND-5_FAMILY-679";Tend="2257";Tstart="2122";shortTE="F";uid="58359b2f-f2d1-490f-bb37-630742bf9e09"
scaffold_2	RepeatMasker	Unknown	26013280	26013780	1239	+	.	ID="RND-5_FAMILY-1178";Tend="1907";Tstart="1370";shortTE="F";uid="277df6b8-7f23-4455-a618-6a70d6b04415"
scaffold_2	RepeatMasker	Unknown	52659771	52660039	1042	+	.	ID="RND-5_FAMILY-3225";Tend="2640";Tstart="2362";shortTE="F";uid="3b5dc57f-8275-4cb8-9122-391356e740e2"
scaffold_2	RepeatMasker	DNA/hAT	22695694	22695798	533	+	.	ID="RND-1_FAMILY-26";Tend="2113";Tstart="1650";shortTE="F";uid="8b4ee629-1c5c-4db5-b23b-4942dc1bf240"
scaffold_2	RepeatMasker	DNA/hAT-Ac	16629172	16629416	1413	+	.	ID="RND-6_FAMILY-11346";Tend="1109";Tstart="863";shortTE="F";uid="69813846-1199-4143-98f8-82f0cddfa915"
scaffold_2	RepeatMasker	LINE/RTE-BovB	48279446	48279694	1107	+	.	ID="RND-5_FAMILY-1579";Tend="733";Tstart="482";shortTE="F";uid="5f3eb13c-5c43-476d-8801-f13f8de5e3ee"
scaffold_2	RepeatMasker	Unknown	27471148	27471276	456	+	.	ID="RND-5_FAMILY-2658";Tend="1252";Tstart="1117";shortTE="F";uid="76564bf2-cd73-4a67-b339-e49e5c506fa2"
scaffold_2	RepeatMasker	DNA/Ginger-1	60238350	60238979	2699	+	.	ID="RND-6_FAMILY-4968";Tend="1543";Tstart="912";shortTE="F";uid="903153d9-3583-4c31-9f8c-b1a302a5d006"
scaffold_2	RepeatMasker	DNA/hAT-Tip100	8857417	8858370	3719	+	.	ID="RND-6_FAMILY-6046";TEgroup="ctg_2%7CRND-6_FAMILY-6046%7C2";Tend="1804";Tstart="940";shortTE="F";uid="21fa631c-efb1-4fc0-9d48-5aa75df0295f"
scaffold_2	RepeatMasker	DNA/Ginger-1	41091074	41091794	3208	+	.	ID="RND-6_FAMILY-8521";Tend="1508";Tstart="755";shortTE="F";uid="1de668c7-4813-4dab-8dbb-93cef95b0891"
scaffold_2	RepeatMasker	Unknown	35889174	35889314	681	+	.	ID="RND-6_FAMILY-6495";Tend="1300";Tstart="1166";shortTE="F";uid="b3df2bd8-69cb-4566-8067-1c3f2bf4488b"
scaffold_2	RepeatMasker	DNA/Kolobok-E	41914910	41915114	818	+	.	ID="RND-6_FAMILY-11275";Tend="386";Tstart="177";shortTE="F";uid="5046dc01-150a-44a6-9124-a61118f1e49f"
scaffold_2	RepeatMasker	Unknown	52511668	52512775	6938	+	.	ID="RND-1_FAMILY-412";Tend="2074";Tstart="962";shortTE="F";uid="35b51e9d-4f5b-4812-aad1-8f24b214b2da"
scaffold_2	RepeatMasker	DNA/Ginger-1	53673450	53673985	3560	+	.	ID="RND-5_FAMILY-222";Tend="1443";Tstart="915";shortTE="F";uid="761263d1-1203-41d1-9acb-b44b94f27369"
scaffold_2	RepeatMasker	DNA/hAT-Tip100	47162687	47162996	1607	+	.	ID="RND-5_FAMILY-1744";Tend="1793";Tstart="1472";shortTE="F";uid="57b3db68-3794-4316-808d-90cf1706d126"
scaffold_2	RepeatMasker	Unknown	22027407	22027752	2797	+	.	ID="RND-6_FAMILY-10721";Tend="1301";Tstart="957";shortTE="F";uid="3c253148-9929-46be-bffc-a77170f3c5f5"
scaffold_2	RepeatMasker	DNA/hAT-Ac	16472718	16473233	2457	+	.	ID="RND-5_FAMILY-1356";Tend="1339";Tstart="846";shortTE="F";uid="744a0fff-6501-4e9d-947e-e96c6d077246"
scaffold_2	RepeatMasker	DNA/Ginger-1	31035170	31035501	1507	+	.	ID="RND-4_FAMILY-839";Tend="1216";Tstart="821";shortTE="F";uid="b1dbb332-b24e-4311-8600-0a44b903304d"
scaffold_2	RepeatMasker	LINE/RTE-BovB	55533128	55533569	1194	+	.	ID="RND-6_FAMILY-792";Tend="1629";Tstart="1216";shortTE="F";uid="f26875f9-e3f8-4a15-9803-aca9d2dadba9"
scaffold_2	RepeatMasker	DNA/hAT-Tip100	48746936	48747860	5294	+	.	ID="RND-4_FAMILY-1042";Tend="1869";Tstart="1031";shortTE="F";uid="68b98fac-3659-4dfc-ba6a-c6882caec593"
scaffold_2	RepeatMasker	DNA/Ginger-1	60102547	60103077	2347	+	.	ID="RND-5_FAMILY-222";Tend="1449";Tstart="896";shortTE="F";uid="462eda4d-b036-4d7c-8df0-75462552e813"
scaffold_2	RepeatMasker	Unknown	61987680	61987863	992	+	.	ID="RND-1_FAMILY-166";Tend="1152";Tstart="969";shortTE="F";uid="f475968f-13c9-404c-a753-b79db88ad0e6"
scaffold_2	RepeatMasker	Unknown	4109662	4110215	2399	+	.	ID="RND-6_FAMILY-2048";Tend="1489";Tstart="964";shortTE="F";uid="d53a31ce-8eca-4507-8611-3d8156b718a6"
scaffold_2	RepeatMasker	DNA/hAT-Tip100	52019271	52019437	745	+	.	ID="RND-5_FAMILY-921";Tend="1047";Tstart="883";shortTE="F";uid="c5274d37-abc4-48e6-ab3f-0f508d221631"
scaffold_2	RepeatMasker	DNA/Merlin	41022274	41022409	2013	+	.	ID="RND-1_FAMILY-25";Tend="1712";Tstart="1033";shortTE="F";uid="25496ad0-5896-46b3-8e15-76f94affc04a"
scaffold_2	RepeatMasker	Unknown	22202587	22202947	1835	+	.	ID="RND-6_FAMILY-2752";Tend="1102";Tstart="755";shortTE="F";uid="2b08325b-eda8-4a8e-81c8-3b67c47365a9"
scaffold_2	RepeatMasker	DNA/Kolobok-E	20347487	20347595	524	+	.	ID="RND-1_FAMILY-323";Tend="343";Tstart="235";shortTE="F";uid="6307d286-ffe8-4324-9ac5-7f87f22e0664"
scaffold_2	RepeatMasker	DNA/hAT	16379133	16379286	916	+	.	ID="rnd-1_family-7";Tend="1844";Tstart="1714";shortTE="F";uid="e5e67fc8-5745-4998-8d21-7c801761691c"
scaffold_2	RepeatMasker	DNA/Kolobok-E	56325707	56326183	2478	+	.	ID="RND-1_FAMILY-233";Tend="1376";Tstart="884";shortTE="F";uid="fe72bf80-3f86-4192-a016-890b32e8b40d"
scaffold_2	RepeatMasker	DNA/hAT-Ac	18575645	18576743	8379	+	.	ID="RND-5_FAMILY-1731";Tend="1975";Tstart="869";shortTE="F";uid="498e8fd8-ff98-4b33-93de-a975045c4d4a"
scaffold_2	RepeatMasker	Retroposon?	47901683	47901955	555	+	.	ID="RND-5_FAMILY-1752";Tend="940";Tstart="632";shortTE="F";uid="dc67dc4b-f524-40ab-94dc-db5223e9ac72"
scaffold_2	RepeatMasker	Unknown	12240070	12240555	525	+	.	ID="RND-1_FAMILY-177";TEgroup="ctg_2%7CRND-1_FAMILY-177%7C1";Tend="1269";Tstart="914";shortTE="F";uid="0b8bfbd7-8a01-4407-8eca-3df868b1dd06"
scaffold_2	RepeatMasker	Unknown	40379238	40379925	2794	+	.	ID="RND-5_FAMILY-1178";Tend="1101";Tstart="524";shortTE="F";uid="96ecf78d-9785-4eac-8847-4e25861ee5ce"
scaffold_2	RepeatMasker	Unknown	43905755	43906053	1098	+	.	ID="RND-5_FAMILY-6555";Tend="1064";Tstart="753";shortTE="F";uid="0aea5952-a5cc-42cd-8a9e-5267413fd9df"
scaffold_2	RepeatMasker	DNA/Kolobok-E	65251861	65251965	565	+	.	ID="RND-1_FAMILY-46";Tend="762";Tstart="660";shortTE="F";uid="06931f65-2d98-4e8e-8db2-c4690b6b74bc"
scaffold_2	RepeatMasker	DNA/Ginger-1	36462611	36463324	3559	+	.	ID="rnd-1_family-9";Tend="1520";Tstart="536";shortTE="F";uid="7f0eefe4-cd3b-4b7b-9110-b63ebd6ef7f6"
scaffold_2	RepeatMasker	DNA/TcMar-Mariner	5657714	5657887	1213	+	.	ID="RND-1_FAMILY-144";Tend="1521";Tstart="1348";shortTE="F";uid="28b97025-0c2f-4331-b0d0-cd39df594df3"
scaffold_2	RepeatMasker	DNA/TcMar-m44	13746358	13746658	2066	+	.	ID="RND-1_FAMILY-369";Tend="1222";Tstart="916";shortTE="F";uid="5ec60598-a910-40d1-9794-f967fce0705d"
scaffold_2	RepeatMasker	DNA/hAT-Tip100	13015170	13015436	1219	+	.	ID="RND-1_FAMILY-75";Tend="1215";Tstart="946";shortTE="F";uid="f4e3fb96-4e7e-4f74-b5a8-ff704cd4bcf0"
scaffold_2	RepeatMasker	DNA/hAT-Ac	20647563	20647710	626	+	.	ID="DNA8-99_AP";Tend="757";Tstart="606";shortTE="F";uid="4c5c1d70-ad29-43e2-9574-24437f828303"
scaffold_2	RepeatMasker	DNA/Kolobok-E	23955194	23955548	984	+	.	ID="RND-5_FAMILY-862";Tend="806";Tstart="455";shortTE="F";uid="557fdb5e-5262-490c-b966-116e5420cadf"
scaffold_2	RepeatMasker	DNA/hAT	48507307	48507435	721	+	.	ID="RND-5_FAMILY-9190";Tend="1019";Tstart="890";shortTE="F";uid="7ef5bcdb-0d3b-49ba-a624-0b53a0407aa4"
scaffold_2	RepeatMasker	DNA/Ginger-1	61190534	61190790	1242	+	.	ID="RND-5_FAMILY-679";Tend="1107";Tstart="854";shortTE="F";uid="9acc7d53-deaf-4ff4-8640-d280d6cf2dc3"
scaffold_2	RepeatMasker	Unknown	14899683	14899871	830	+	.	ID="RND-6_FAMILY-2814";Tend="1181";Tstart="973";shortTE="F";uid="d9bda166-d4ff-4455-ae79-19c582de1760"
scaffold_2	RepeatMasker	LTR/Gypsy	29910136	29911486	11051	+	.	ID="RND-1_FAMILY-186";Tend="4739";Tstart="3411";shortTE="F";uid="88e1aaf2-ed02-4da4-8b37-9eedbb00caca"
scaffold_2	RepeatMasker	Retroposon?	27533631	27533742	586	+	.	ID="RND-5_FAMILY-1752";Tend="2102";Tstart="1991";shortTE="F";uid="bd1cd6fc-028a-404b-88fd-8a3b26c8066e"
scaffold_2	RepeatMasker	DNA/Ginger-1	43329659	43329787	741	+	.	ID="RND-5_FAMILY-1987";Tend="2895";Tstart="2767";shortTE="F";uid="964a0af8-8103-441f-bc67-81514e050ff0"
scaffold_2	RepeatMasker	DNA/Ginger-1	3407512	3407965	2271	+	.	ID="RND-6_FAMILY-2321";TEgroup="ctg_2%7CRND-6_FAMILY-2321%7C1";Tend="1643";Tstart="1195";shortTE="F";uid="9ed97058-97e2-46b4-b914-2474690bb8bf"
scaffold_2	RepeatMasker	LINE/RTE-BovB	8959919	8960201	705	+	.	ID="RND-5_FAMILY-4925";Tend="1374";Tstart="1091";shortTE="F";uid="e57f2a3c-bf96-4a27-82e0-5680e609b882"
scaffold_2	RepeatMasker	DNA/Ginger-1	15744855	15747016	17823	+	.	ID="RND-5_FAMILY-1987";Tend="2940";Tstart="785";shortTE="F";uid="a8a9fdbf-5a8d-4047-8209-f639e3ba4ed7"
scaffold_2	RepeatMasker	DNA/Ginger-1	52431737	52433007	1367	+	.	ID="rnd-6_family-10588";Tend="2197";Tstart="661";shortTE="F";uid="5276735e-2742-4c14-a1cc-130312579856"
scaffold_2	RepeatMasker	Unknown	53841885	53842222	2080	+	.	ID="RND-1_FAMILY-342";Tend="1637";Tstart="1335";shortTE="F";uid="5c3aa863-7577-400d-8845-1b92fdc4bb49"
scaffold_2	RepeatMasker	DNA/Kolobok-E	13757840	13758018	832	+	.	ID="RND-6_FAMILY-289";Tend="589";Tstart="405";shortTE="F";uid="c375d45f-a216-4082-bd3a-54484a12f0d4"
scaffold_2	RepeatMasker	DNA/hAT	40127478	40127753	506	+	.	ID="RND-1_FAMILY-7";Tend="2279";Tstart="2021";shortTE="F";uid="490bc7f6-331e-4f30-ba78-b15d9c34dd06"
scaffold_2	RepeatMasker	DNA/hAT	13283634	13284031	1671	+	.	ID="RND-1_FAMILY-139";Tend="1287";Tstart="924";shortTE="F";uid="184cfe6b-df10-4357-836a-e45f337ac73f"
scaffold_2	RepeatMasker	Retroposon?	20273560	20273716	503	+	.	ID="RND-3_FAMILY-175";Tend="2155";Tstart="1991";shortTE="F";uid="9c6a04c6-2d1d-44bb-9cb3-2f52cd3af730"
scaffold_2	RepeatMasker	Unknown	48417656	48417946	446	+	.	ID="RND-1_FAMILY-397";Tend="2485";Tstart="2193";shortTE="F";uid="65e86b99-7c5e-464e-b3b0-eb2cadf79989"
scaffold_2	RepeatMasker	Unknown	62831706	62831821	716	+	.	ID="RND-6_FAMILY-12635";Tend="849";Tstart="736";shortTE="F";uid="b992dd30-17b2-4db2-ab5a-1dacb0c5957e"
scaffold_2	RepeatMasker	DNA/Ginger-1	18345015	18346015	3871	+	.	ID="RND-5_FAMILY-679";Tend="2227";Tstart="1202";shortTE="F";uid="99887365-928b-4dea-aae3-ac3dbea733ae"
scaffold_2	RepeatMasker	DNA/P	39801998	39802451	1596	+	.	ID="RND-5_FAMILY-4022";Tend="3721";Tstart="3257";shortTE="F";uid="a6d7760c-ebe3-4ce4-b14e-1ac3bf0ed39a"
scaffold_2	RepeatMasker	Retroposon?	11009729	11011011	8837	+	.	ID="RND-5_FAMILY-1752";Tend="2084";Tstart="800";shortTE="F";uid="22d4c46e-4f0d-46a8-8566-5e9e5e784d84"
scaffold_2	RepeatMasker	LINE/RTE-BovB	53123536	53123750	681	+	.	ID="RND-6_FAMILY-792";Tend="1245";Tstart="1063";shortTE="F";uid="bb51334e-f8e1-4fd5-959f-75cbdf8b4029"
scaffold_2	RepeatMasker	DNA/Ginger-1	63102677	63103170	1590	+	.	ID="RND-1_FAMILY-9";Tend="1564";Tstart="1103";shortTE="F";uid="2ab63a67-3fba-4b4c-879f-453deeec607a"
scaffold_2	RepeatMasker	Unknown	65336469	65336707	847	+	.	ID="RND-6_FAMILY-9000";Tend="2582";Tstart="2349";shortTE="F";uid="2325b63e-2865-4e00-8c54-d00faea22ad5"
scaffold_2	RepeatMasker	DNA/hAT-Tip100	18449037	18449236	1102	+	.	ID="RND-1_FAMILY-234";Tend="1574";Tstart="1368";shortTE="F";uid="60b727f9-a5e7-4e4e-ba6a-943f809aa3a9"
scaffold_2	RepeatMasker	DNA/hAT	18710408	18710517	404	+	.	ID="RND-1_FAMILY-7";Tend="950";Tstart="714";shortTE="F";uid="8fa67124-d732-4499-8723-89f0cb984a45"
scaffold_2	RepeatMasker	DNA/Ginger-1	7834662	7834798	923	+	.	ID="RND-1_FAMILY-12";Tend="1083";Tstart="948";shortTE="F";uid="98fc80c6-aadc-4ad1-b871-db8d4985da0f"
scaffold_2	RepeatMasker	LINE/R1	37291283	37293169	2171	+	.	ID="SART-1_API";Tend="5233";Tstart="3341";shortTE="F";uid="3a7497c3-0de8-44af-9c9c-cdabda8ae544"
scaffold_2	RepeatMasker	DNA/hAT-Tip100	5786517	5786883	599	+	.	ID="RND-6_FAMILY-2";Tend="1390";Tstart="1033";shortTE="F";uid="83e6a4bb-e54e-4fa6-a91d-e75940ef38a7"
scaffold_2	RepeatMasker	DNA/Kolobok-E	26214877	26215004	553	+	.	ID="RND-6_FAMILY-11275";Tend="1459";Tstart="1325";shortTE="F";uid="bffabe21-b7a5-422b-b4e6-7bb6722fc05d"
scaffold_2	RepeatMasker	DNA/TcMar-Tc1	23684653	23684969	1336	+	.	ID="RND-5_FAMILY-5146";Tend="2537";Tstart="2223";shortTE="F";uid="5dc7bd81-db8e-475e-a64e-78eb9afddd7b"
scaffold_2	RepeatMasker	RC/Helitron	32231689	32232675	1176	+	.	ID="RND-1_FAMILY-402";Tend="1789";Tstart="844";shortTE="F";uid="a930bce0-683b-4f9c-ae4e-1066f19aa165"
scaffold_2	RepeatMasker	DNA/hAT	51701693	51701869	417	+	.	ID="RND-5_FAMILY-9190";Tend="1077";Tstart="891";shortTE="F";uid="945987d7-e210-4829-af44-aa5a07281f1f"
scaffold_2	RepeatMasker	DNA	12074207	12074464	1022	+	.	ID="RND-1_FAMILY-135";Tend="271";Tstart="12";shortTE="F";uid="b958430b-f66c-40e2-9181-e59855bd61f6"
scaffold_2	RepeatMasker	DNA/Ginger-1	26662764	26663016	2090	+	.	ID="RND-6_FAMILY-8521";Tend="1007";Tstart="753";shortTE="F";uid="cac66efe-9773-49ae-b904-d4bfa1fab17c"
scaffold_2	RepeatMasker	DNA/Ginger-1	18965117	18965292	742	+	.	ID="RND-1_FAMILY-12";Tend="1390";Tstart="1218";shortTE="F";uid="5f991f57-b212-4bfd-8c97-3da20ce763f6"
scaffold_2	RepeatMasker	DNA/hAT-Tip100	35888611	35889083	1398	+	.	ID="RND-5_FAMILY-1043";TEgroup="ctg_2%7CRND-5_FAMILY-1043%7C3";Tend="1386";Tstart="759";shortTE="F";uid="b8ef3b23-06c6-4f11-81f8-bdf09baced62"
scaffold_2	RepeatMasker	DNA/TcMar-m44	28655616	28655746	640	+	.	ID="RND-1_FAMILY-369";Tend="1271";Tstart="1138";shortTE="F";uid="f0df9d3e-d871-4574-8052-31a1671c1d54"
scaffold_2	RepeatMasker	DNA/hAT	52182124	52182446	1752	+	.	ID="RND-5_FAMILY-1370";Tend="1436";Tstart="1135";shortTE="F";uid="d18ab3c3-bef7-45aa-886e-7782ac3e161e"
scaffold_2	RepeatMasker	DNA/Ginger-1	9664670	9664971	1484	+	.	ID="RND-5_FAMILY-679";Tend="1185";Tstart="877";shortTE="F";uid="c2d35a74-54fe-4211-baa1-ecc5d25beaae"
scaffold_2	RepeatMasker	Unknown	18233046	18233446	2376	+	.	ID="RND-5_FAMILY-1499";Tend="1239";Tstart="845";shortTE="F";uid="2bea8de3-27fc-4d93-b55b-1f2f63491693"
scaffold_2	RepeatMasker	DNA/Ginger-1	2025164	2025538	2134	+	.	ID="RND-1_FAMILY-12";Tend="1861";Tstart="744";shortTE="F";uid="a5684656-99f3-4b50-881f-24976aebc357"
scaffold_2	RepeatMasker	Unknown	22417979	22418115	423	+	.	ID="RND-1_FAMILY-336";Tend="1928";Tstart="1795";shortTE="F";uid="dc0829b5-06a1-40fe-aa6a-8d8575480cbe"
scaffold_2	RepeatMasker	DNA/hAT	49432895	49433932	4812	+	.	ID="RND-1_FAMILY-26";Tend="1960";Tstart="896";shortTE="F";uid="148a9c88-a019-4409-9708-7b93e20a1b74"
scaffold_2	RepeatMasker	LINE/CR1	47724147	47724809	1913	+	.	ID="RND-6_FAMILY-1043";Tend="1944";Tstart="1268";shortTE="F";uid="5ef0454d-f56c-4590-85ed-f66571d047aa"
scaffold_2	RepeatMasker	DNA	10667196	10667437	761	+	.	ID="rnd-5_family-2286";Tend="1593";Tstart="1411";shortTE="F";uid="21aa32ea-f20b-4da8-885d-7869f0ab3ceb"
scaffold_2	RepeatMasker	Unknown	61192022	61192548	4158	+	.	ID="RND-5_FAMILY-7089";Tend="1457";Tstart="921";shortTE="F";uid="64c1b92c-94dd-42e8-9c1f-aa13a8db8a0d"
scaffold_2	RepeatMasker	DNA	52937830	52938164	454	+	.	ID="RND-5_FAMILY-600";TEgroup="ctg_2%7CRND-5_FAMILY-600%7C7";Tend="1054";Tstart="798";shortTE="T";uid="079283e4-e721-4cd8-a000-29772717a294"
scaffold_2	RepeatMasker	DNA/hAT-Tip100	62408557	62408828	1498	+	.	ID="RND-6_FAMILY-456";Tend="1349";Tstart="1080";shortTE="F";uid="27d82275-cd2c-467c-8d7d-9571e647646c"
scaffold_2	RepeatMasker	DNA/hAT-Tip100	25413300	25413419	715	+	.	ID="RND-1_FAMILY-457";Tend="3212";Tstart="3092";shortTE="F";uid="7a67f6db-5e14-4f35-82c7-53ae634066c2"
scaffold_2	RepeatMasker	DNA/MULE-MuDR	21876258	21876541	1086	+	.	ID="RND-5_FAMILY-3867";Tend="1223";Tstart="1007";shortTE="F";uid="7575c6d9-4f8e-44a6-9817-6a8625741117"
scaffold_2	RepeatMasker	DNA/hAT-Tip100	36263738	36263851	411	+	.	ID="RND-6_FAMILY-201";Tend="2055";Tstart="1930";shortTE="F";uid="2f6ac85e-75dc-4f38-ae24-28f99cd9c60c"
scaffold_2	RepeatMasker	DNA/Ginger-1	28872324	28873144	1466	+	.	ID="RND-5_FAMILY-679";Tend="1725";Tstart="831";shortTE="F";uid="6da3ff4c-5325-4031-bb2c-52491b44974b"
scaffold_2	RepeatMasker	LINE/RTE-BovB	28909879	28910133	437	+	.	ID="RND-6_FAMILY-792";Tend="1624";Tstart="1291";shortTE="F";uid="0d2123a5-4e97-4017-96bd-09045108d161"
scaffold_2	RepeatMasker	Unknown	38206147	38206662	2120	+	.	ID="RND-5_FAMILY-70";Tend="1421";Tstart="937";shortTE="F";uid="da9aeb7e-67fe-4677-bd27-43c14c69f932"
scaffold_2	RepeatMasker	DNA/Ginger-1	37193224	37193849	2415	+	.	ID="RND-5_FAMILY-679";Tend="2030";Tstart="1429";shortTE="F";uid="5c169947-1ce0-42b7-abc6-9f324a61f270"
scaffold_2	RepeatMasker	Unknown	23387326	23387513	1064	+	.	ID="RND-1_FAMILY-251";Tend="1181";Tstart="970";shortTE="F";uid="93a1f707-97a5-46ad-b6d4-10f3b9045d26"
scaffold_2	RepeatMasker	Unknown	50094316	50095377	3913	+	.	ID="RND-5_FAMILY-3010";Tend="1489";Tstart="469";shortTE="F";uid="4a4754f1-d342-428d-9d70-ab2f36c0d498"
scaffold_2	RepeatMasker	DNA/PIF-Harbinger	8348721	8349099	2665	+	.	ID="RND-6_FAMILY-18677";Tend="966";Tstart="561";shortTE="F";uid="0d7b6493-29d8-4482-85fe-9c2354e87de1"
scaffold_2	RepeatMasker	Unknown	8959550	8959917	2168	+	.	ID="RND-5_FAMILY-3914";Tend="1306";Tstart="953";shortTE="F";uid="f8e5fff0-3d2d-48fe-b71f-0221a3a03a2f"
scaffold_2	RepeatMasker	DNA/hAT-Tip100	4174638	4174797	626	+	.	ID="RND-1_FAMILY-110";Tend="1088";Tstart="928";shortTE="F";uid="12aefee1-e2d6-4c21-aebe-19740e6760af"
scaffold_2	RepeatMasker	Unknown	27312463	27312582	752	+	.	ID="RND-1_FAMILY-205";Tend="1320";Tstart="1197";shortTE="F";uid="2a8a051f-b963-4328-b33d-a95b9db278ce"
scaffold_2	RepeatMasker	DNA/hAT	7946724	7947694	4521	+	.	ID="RND-1_FAMILY-26";Tend="1800";Tstart="851";shortTE="F";uid="64a1a573-69ce-49aa-b806-66d3246782a7"
scaffold_2	RepeatMasker	DNA/Ginger-1	54924209	54924716	1409	+	.	ID="RND-1_FAMILY-9";Tend="1474";Tstart="950";shortTE="F";uid="52e0d9e7-28c7-4514-91ac-5eb2e2ee1b2e"
scaffold_2	RepeatMasker	LINE/CR1	36042338	36044393	9468	+	.	ID="RND-6_FAMILY-2652";Tend="2170";Tstart="260";shortTE="F";uid="4ffb8bdf-7941-4bc5-89ff-8befb0920bff"
scaffold_2	RepeatMasker	LINE/RTE-BovB	50545558	50545746	713	+	.	ID="RND-6_FAMILY-792";Tend="1109";Tstart="915";shortTE="F";uid="7722934e-b86c-42de-9499-8b8d4f0a164c"
scaffold_2	RepeatMasker	DNA/TcMar-Mariner	11560564	11560727	491	+	.	ID="MARINER-23_LMI";Tend="1112";Tstart="948";shortTE="F";uid="6a156772-24df-4a44-9ff1-9c3da9b8e121"
scaffold_2	RepeatMasker	DNA	27254014	27254461	2137	+	.	ID="RND-4_FAMILY-271";Tend="1006";Tstart="596";shortTE="F";uid="47f097f6-bdab-47e5-9f51-44fcc001a3bb"
scaffold_2	RepeatMasker	DNA/hAT-Tip100	4327921	4328047	471	+	.	ID="RND-1_FAMILY-81";Tend="1112";Tstart="987";shortTE="F";uid="3730653b-6153-4bea-a6b8-5b802b158460"
scaffold_2	RepeatMasker	DNA/hAT-Tip100	46137040	46137193	693	+	.	ID="RND-1_FAMILY-75";Tend="1183";Tstart="1005";shortTE="F";uid="7bb34946-d6ce-47e1-b7df-adae09797ce6"
scaffold_2	RepeatMasker	Unknown	20131971	20132492	3445	+	.	ID="RND-1_FAMILY-328";Tend="1460";Tstart="926";shortTE="F";uid="9d6e21e1-13fe-4253-8b4e-ed9bf793c676"
scaffold_2	RepeatMasker	DNA/hAT-Tip100	8099577	8099846	1883	+	.	ID="RND-1_FAMILY-311";Tend="1239";Tstart="960";shortTE="F";uid="a23d241b-8809-46d9-b60f-c759d0478279"
scaffold_2	RepeatMasker	DNA/Ginger-1	4519778	4520486	1461	+	.	ID="RND-6_FAMILY-4811";Tend="1912";Tstart="1210";shortTE="F";uid="e492286b-4039-46e4-8065-e6d93f0a620d"
scaffold_2	RepeatMasker	DNA/Kolobok-E	40609654	40611137	8850	+	.	ID="RND-5_FAMILY-1059";Tend="2290";Tstart="814";shortTE="F";uid="b4a58ea7-f113-4aa0-b196-a6af4fb6abb8"
scaffold_2	RepeatMasker	DNA	48813049	48813502	2741	+	.	ID="RND-1_FAMILY-111";Tend="1433";Tstart="975";shortTE="F";uid="376215f4-1ad0-4b68-bb59-3341aea28224"
scaffold_2	RepeatMasker	Retroposon?	43187313	43187729	1814	+	.	ID="RND-1_FAMILY-4";Tend="1507";Tstart="1053";shortTE="F";uid="0c9ff3a8-e405-43cd-b93e-d68c4691ee62"
scaffold_2	RepeatMasker	DNA/Ginger-1	28638204	28638722	2353	+	.	ID="rnd-6_family-10588";Tend="1734";Tstart="673";shortTE="F";uid="d3ed31f4-cbce-425a-8cfa-693dff12380c"
scaffold_2	RepeatMasker	Unknown	38361648	38362211	3289	+	.	ID="RND-5_FAMILY-188";Tend="1580";Tstart="964";shortTE="F";uid="c40c2700-5c95-4cd9-91a7-d23ddc60811f"
scaffold_2	RepeatMasker	DNA/Ginger-1	61237853	61237974	462	+	.	ID="RND-5_FAMILY-679";Tend="2295";Tstart="2176";shortTE="F";uid="b6f0bf87-f7d3-458e-bce2-e3ae56215fc8"
scaffold_2	RepeatMasker	Unknown	9336884	9337026	597	+	.	ID="RND-6_FAMILY-3525";Tend="1794";Tstart="1650";shortTE="F";uid="33b32053-015e-4a9e-bc83-3ee9598f161e"
scaffold_2	RepeatMasker	Unknown	63606804	63607335	1375	+	.	ID="RND-5_FAMILY-2366";TEgroup="ctg_2%7CRND-5_FAMILY-2366%7C7";Tend="1694";Tstart="832";shortTE="F";uid="c8fc6508-0832-45ec-8286-99fedaa0e374"
scaffold_2	RepeatMasker	DNA/Kolobok-E	36732160	36732355	1072	+	.	ID="RND-6_FAMILY-11275";Tend="372";Tstart="176";shortTE="F";uid="d365ae64-a024-4f98-97c6-1d3b1c998399"
scaffold_2	RepeatMasker	DNA	43855115	43855356	1706	+	.	ID="RND-1_FAMILY-217";Tend="1380";Tstart="1140";shortTE="F";uid="3030abad-4172-45bd-9ae1-67dfd2b75e04"
scaffold_2	RepeatMasker	DNA/Ginger-1	26313900	26314099	746	+	.	ID="RND-5_FAMILY-679";Tend="1967";Tstart="1794";shortTE="F";uid="91659ac8-abc2-4f5e-8808-3897e1e8909c"
scaffold_2	RepeatMasker	LTR	61477060	61477444	468	+	.	ID="RND-6_FAMILY-6120";Tend="2269";Tstart="1880";shortTE="F";uid="edea3f0e-db08-42f0-9042-0cb909f49c65"
scaffold_2	RepeatMasker	DNA/Ginger-1	2036088	2036481	2026	+	.	ID="RND-5_FAMILY-222";Tend="1289";Tstart="885";shortTE="F";uid="5a341723-c9c0-4718-bbb3-33b2f5c10739"
scaffold_2	RepeatMasker	Unknown	31180487	31180788	1384	+	.	ID="RND-5_FAMILY-719";Tend="1893";Tstart="1607";shortTE="F";uid="d7881504-bfaf-4c60-bf48-86fc76708c8d"
scaffold_2	RepeatMasker	DNA/hAT-Tip100	53475244	53476217	1774	+	.	ID="RND-1_FAMILY-110";Tend="1946";Tstart="926";shortTE="F";uid="c06a16cd-839d-40d2-9f3e-9ec5ab77a062"
scaffold_2	RepeatMasker	DNA/Ginger-1	54760938	54761141	732	+	.	ID="RND-5_FAMILY-1987";Tend="2115";Tstart="1917";shortTE="F";uid="f7c676b6-9f47-470c-be3c-865e68d6d208"
scaffold_2	RepeatMasker	LINE/RTE-BovB	18337667	18337770	429	+	.	ID="RND-6_FAMILY-792";Tend="1652";Tstart="1549";shortTE="F";uid="6be34a6b-2457-482c-9b89-cdb651410882"
scaffold_2	RepeatMasker	LINE/I-Jockey	13479321	13479576	539	+	.	ID="VINGI-1_HMEL";Tend="1680";Tstart="1424";shortTE="F";uid="afaf6690-6a09-4f40-9c42-dc0c3f5bdf01"
scaffold_2	RepeatMasker	LINE/I-Jockey	29897027	29899727	19403	+	.	ID="RND-6_FAMILY-10352";Tend="3621";Tstart="871";shortTE="F";uid="fffa0a91-d8bb-4292-8b0a-9bcb162a2146"
scaffold_2	RepeatMasker	DNA/Ginger-1	52819689	52820047	934	+	.	ID="RND-5_FAMILY-679";Tend="1964";Tstart="1556";shortTE="F";uid="7b0ccbfd-e13a-467b-96fc-796ec3aec783"
scaffold_2	RepeatMasker	DNA/hAT-Tip100	55566434	55566625	771	+	.	ID="RND-5_FAMILY-921";Tend="1071";Tstart="886";shortTE="F";uid="eba744c3-2e4e-47a9-be1b-d3c8da26af61"
scaffold_2	RepeatMasker	LINE/RTE-BovB	38028517	38029006	3032	+	.	ID="RND-5_FAMILY-2358";Tend="1530";Tstart="1080";shortTE="F";uid="cd9c37e3-e1a8-41f0-9f35-0f2639bf1d56"
scaffold_2	RepeatMasker	DNA/Ginger-1	33104717	33105014	2230	+	.	ID="RND-5_FAMILY-6645";Tend="2290";Tstart="1992";shortTE="F";uid="68d56e80-c2fd-41a0-abd6-d56f559f51b8"
scaffold_2	RepeatMasker	DNA/hAT-Tip100	60803927	60804887	4864	+	.	ID="RND-6_FAMILY-2766";Tend="1761";Tstart="780";shortTE="F";uid="15dc687c-ac94-406d-b79b-badb740be319"
scaffold_2	RepeatMasker	DNA/hAT	11862734	11862843	446	+	.	ID="RND-5_FAMILY-9190";Tend="1017";Tstart="897";shortTE="F";uid="4d0b55ca-4069-40ed-b7ae-8a869967e13a"
scaffold_2	RepeatMasker	DNA/hAT-Tip100	29812127	29812394	1085	+	.	ID="RND-1_FAMILY-81";Tend="1259";Tstart="989";shortTE="F";uid="bdd0cde9-c655-44e6-adc3-382da33e82af"
scaffold_2	RepeatMasker	Unknown	42559585	42559759	470	+	.	ID="RND-6_FAMILY-18867";Tend="730";Tstart="517";shortTE="F";uid="78ef9def-8022-433a-93fe-2a1a8831479b"
scaffold_2	RepeatMasker	DNA	53573725	53574187	799	+	.	ID="RND-6_FAMILY-8654";Tend="2526";Tstart="2066";shortTE="F";uid="d03034d3-4391-4a04-9e95-fedd1e465aea"
scaffold_2	RepeatMasker	Retroposon?	39519341	39519548	1071	+	.	ID="RND-3_FAMILY-175";Tend="1025";Tstart="840";shortTE="F";uid="65c9f559-14b4-4bb6-9a77-2cde1bbf118d"
scaffold_2	RepeatMasker	DNA	60555705	60556077	482	+	.	ID="ttaa2c_ap";Tend="403";Tstart="24";shortTE="F";uid="547d8c7d-39f6-4737-8d44-54a4517fb96c"
scaffold_2	RepeatMasker	Unknown	52104040	52104399	2420	+	.	ID="RND-6_FAMILY-379";Tend="1343";Tstart="972";shortTE="F";uid="e1dfbf32-6d03-45cc-aedb-31bb546bea42"
scaffold_2	RepeatMasker	DNA	32178612	32179047	1096	+	.	ID="ttaa4c_ap";Tend="420";Tstart="1";shortTE="F";uid="63611279-996a-4624-9124-0efceeb046f9"
scaffold_2	RepeatMasker	Unknown	27333441	27333554	434	+	.	ID="RND-6_FAMILY-1552";Tend="991";Tstart="885";shortTE="F";uid="ca5a00c6-38f8-4a5b-a09a-17cdaf694b2c"
scaffold_2	RepeatMasker	DNA/PIF-Harbinger	54458448	54458588	1069	+	.	ID="RND-1_FAMILY-518";Tend="1666";Tstart="1516";shortTE="F";uid="b62dd7ad-a028-4993-be31-1697e10cbd1d"
scaffold_2	RepeatMasker	DNA/Ginger-1	36587921	36588491	2750	+	.	ID="RND-1_FAMILY-9";Tend="1531";Tstart="983";shortTE="F";uid="c858dd2d-e8c5-430f-8b17-fdaa5f0f88d5"
scaffold_2	RepeatMasker	LINE/CR1	21757605	21758791	7166	+	.	ID="RND-6_FAMILY-11063";Tend="1808";Tstart="686";shortTE="F";uid="96f3e775-58a8-4fc9-adcf-b40f5c25f941"
scaffold_2	RepeatMasker	Unknown	12412130	12412525	2453	+	.	ID="RND-1_FAMILY-300";Tend="1535";Tstart="1137";shortTE="F";uid="52e20273-fa99-4120-aa99-159f44084cba"
scaffold_2	RepeatMasker	Unknown	49573584	49575792	17087	+	.	ID="RND-1_FAMILY-240";Tend="3377";Tstart="1149";shortTE="F";uid="408cf24d-cbbb-47bc-95f4-c3050e3f8b4e"
scaffold_2	RepeatMasker	DNA/Ginger-1	31651525	31651974	1678	+	.	ID="RND-5_FAMILY-222";Tend="1311";Tstart="864";shortTE="F";uid="acfb62c9-01f0-4486-96ca-fea127a9b233"
scaffold_2	RepeatMasker	DNA/Ginger-1	23094009	23094595	1033	+	.	ID="RND-5_FAMILY-679";Tend="2241";Tstart="1628";shortTE="F";uid="afff44cd-e8a1-4371-85bc-3142959136fb"
scaffold_2	RepeatMasker	DNA/Ginger-1	61643273	61643948	3730	+	.	ID="RND-6_FAMILY-2321";Tend="1621";Tstart="962";shortTE="F";uid="900045e9-d622-4373-91f5-1dd4bb9fe080"
scaffold_2	RepeatMasker	Unknown	8968752	8969280	4179	+	.	ID="RND-5_FAMILY-7089";Tend="1453";Tstart="929";shortTE="F";uid="5fa457d7-a22b-4354-875d-7533e92ca122"
scaffold_2	RepeatMasker	DNA	61636691	61637024	520	+	.	ID="RND-6_FAMILY-1293";Tend="1392";Tstart="1019";shortTE="F";uid="da4b1afe-c1b8-486b-b97b-543ae459fc2f"
scaffold_2	RepeatMasker	LINE/RTE-BovB	43572018	43572234	901	+	.	ID="RND-6_FAMILY-792";Tend="1649";Tstart="1421";shortTE="F";uid="e2299d11-4756-462f-bd07-e7d647c491ad"
scaffold_2	RepeatMasker	Unknown	61635064	61635351	1310	+	.	ID="RND-6_FAMILY-6495";Tend="1291";Tstart="948";shortTE="F";uid="de73cbad-c525-499a-b057-cbf35fad9586"
scaffold_2	RepeatMasker	DNA	49712176	49712689	1029	+	.	ID="RND-4_FAMILY-220";Tend="1388";Tstart="892";shortTE="F";uid="3ae4bbab-e9f1-4d64-82d4-2a53a713122b"
scaffold_2	RepeatMasker	DNA/hAT-Tip100	24598437	24598777	1797	+	.	ID="RND-6_FAMILY-456";Tend="1405";Tstart="1073";shortTE="F";uid="0b244cb3-2798-4b47-b7ec-7238398933e3"
scaffold_2	RepeatMasker	Unknown	42568378	42568731	699	+	.	ID="RND-5_FAMILY-243";Tend="1763";Tstart="1393";shortTE="F";uid="4a849027-3797-4bd9-81f3-9f3346f62582"
scaffold_2	RepeatMasker	LINE/CR1	39507644	39507936	404	+	.	ID="RND-6_FAMILY-1912";Tend="1446";Tstart="1171";shortTE="F";uid="68747550-c703-4cb7-b6a8-0c5a1795fdea"
scaffold_2	RepeatMasker	DNA/Ginger-1	26757416	26757966	4002	+	.	ID="rnd-1_family-6";Tend="2123";Tstart="672";shortTE="F";uid="852d7d06-be7d-45e2-9013-a84f5273028f"
scaffold_2	RepeatMasker	Unknown	53296599	53296936	426	+	.	ID="RND-1_FAMILY-89";Tend="1490";Tstart="1154";shortTE="F";uid="7568067f-d18f-4705-adc6-b0bcee822244"
scaffold_2	RepeatMasker	Unknown	10523818	10524042	463	+	.	ID="RND-6_FAMILY-7900";Tend="376";Tstart="150";shortTE="F";uid="63c868d4-d721-4382-a399-bbb452c9a984"
scaffold_2	RepeatMasker	DNA/Ginger-1	59446398	59447221	4657	+	.	ID="rnd-1_family-12";Tend="1743";Tstart="791";shortTE="F";uid="70b581e0-4c26-4878-aba5-a4db3ed92d4f"
scaffold_2	RepeatMasker	DNA/Ginger-1	23213832	23214239	607	+	.	ID="rnd-5_family-222";Tend="1210";Tstart="827";shortTE="F";uid="a4f66d27-c538-439a-a15a-812c2434fd61"
scaffold_2	RepeatMasker	Unknown	25412120	25412675	2794	+	.	ID="RND-6_FAMILY-18867";Tend="995";Tstart="480";shortTE="F";uid="e8dcbe1d-aad9-48dc-af62-e1b18c2579ec"
scaffold_2	RepeatMasker	Unknown	56603766	56604141	1820	+	.	ID="RND-5_FAMILY-1298";Tend="1454";Tstart="1076";shortTE="F";uid="9821c63d-7c81-4e6a-8995-63343f5e1683"
scaffold_2	RepeatMasker	DNA	55057466	55057762	2113	+	.	ID="RND-1_FAMILY-98";Tend="1250";Tstart="956";shortTE="F";uid="270c287c-3836-4bd2-beba-057902a7b502"
scaffold_2	RepeatMasker	DNA/Maverick	52071731	52072720	6700	+	.	ID="RND-1_FAMILY-425";Tend="1311";Tstart="304";shortTE="F";uid="e34ff79d-6825-472c-96bb-767c1fe871c9"
scaffold_2	RepeatMasker	DNA/Ginger-1	25708360	25708596	607	+	.	ID="RND-6_FAMILY-7865";Tend="604";Tstart="371";shortTE="F";uid="9ad084aa-9802-4164-b7eb-6ba4dfdd47f9"
scaffold_2	RepeatMasker	DNA/Kolobok-E	61123305	61123418	429	+	.	ID="RND-1_FAMILY-287";Tend="1772";Tstart="1647";shortTE="F";uid="326cb508-255f-41d2-996c-f36cd708010d"
scaffold_2	RepeatMasker	Unknown	50364629	50365746	7164	+	.	ID="RND-1_FAMILY-224";Tend="2091";Tstart="866";shortTE="F";uid="453da98e-9587-419f-a19d-c126a8415cf2"
scaffold_2	RepeatMasker	DNA/hAT-Tip100	38494948	38495070	819	+	.	ID="RND-1_FAMILY-109";Tend="1059";Tstart="937";shortTE="F";uid="2a37a2ce-2f83-47e4-aea0-6fcec2d36c38"
scaffold_2	RepeatMasker	DNA	7868849	7869022	670	+	.	ID="RND-4_FAMILY-220";Tend="1166";Tstart="988";shortTE="F";uid="03b6bf9a-dac2-4732-86da-140effc93f44"
scaffold_2	RepeatMasker	DNA	47588182	47588330	1074	+	.	ID="RND-5_FAMILY-2501";Tend="1110";Tstart="960";shortTE="F";uid="f7ea8cd8-c375-4722-9d8a-08b16d66fc95"
scaffold_2	RepeatMasker	DNA/hAT	38030177	38030856	4397	+	.	ID="RND-5_FAMILY-4219";Tend="1541";Tstart="895";shortTE="F";uid="a87564ff-8894-4113-b42c-666be5ac72b2"
scaffold_2	RepeatMasker	DNA/hAT-Ac	41758623	41758824	823	+	.	ID="RND-5_FAMILY-2723";Tend="1135";Tstart="935";shortTE="F";uid="418423e3-4791-4001-a001-53ef566bc0e5"
scaffold_2	RepeatMasker	DNA/Kolobok-E	6303699	6303979	865	+	.	ID="RND-1_FAMILY-46";Tend="3459";Tstart="3172";shortTE="F";uid="227821f7-2a12-43c0-8635-7fb2386dd06f"
scaffold_2	RepeatMasker	DNA/MULE-MuDR	11193467	11194146	4654	+	.	ID="RND-5_FAMILY-895";Tend="1676";Tstart="990";shortTE="F";uid="64459853-b313-4abe-855c-2edc78bed74b"
scaffold_2	RepeatMasker	LINE/RTE-BovB	16040693	16040983	433	+	.	ID="RND-5_FAMILY-4925";Tend="1214";Tstart="893";shortTE="F";uid="fecb7213-f239-48f8-9997-9a62757c68f8"
scaffold_2	RepeatMasker	Unknown	31374503	31374728	1425	+	.	ID="RND-1_FAMILY-154";Tend="1195";Tstart="974";shortTE="F";uid="d303f5f1-e6e3-4f53-8e91-3659632716e8"
scaffold_2	RepeatMasker	DNA/Ginger-1	57806620	57807098	741	+	.	ID="RND-4_FAMILY-839";Tend="2150";Tstart="1657";shortTE="F";uid="c07f564f-66b6-4f55-a473-27ea6e728daa"
scaffold_2	RepeatMasker	DNA/hAT-hATm	5621498	5622091	1088	+	.	ID="RND-1_FAMILY-265";TEgroup="ctg_2%7CRND-1_FAMILY-265%7C1";Tend="1898";Tstart="843";shortTE="F";uid="ca22474a-9524-4820-803a-b821067121f9"
scaffold_2	RepeatMasker	Unknown	35818540	35818714	799	+	.	ID="RND-6_FAMILY-8932";Tend="1443";Tstart="1267";shortTE="F";uid="f13f7477-93af-410e-90cc-4e59c924c855"
scaffold_2	RepeatMasker	Retroposon?	51227271	51227703	2244	+	.	ID="RND-1_FAMILY-4";Tend="1550";Tstart="1128";shortTE="F";uid="14fe1c0f-7910-49ff-b148-0f247f8c8d12"
scaffold_2	RepeatMasker	DNA/TcMar-m44	36229068	36229327	736	+	.	ID="RND-6_FAMILY-3134";Tend="230";Tstart="1";shortTE="F";uid="b5f003d3-8f7c-4e0a-83cf-632a378b351f"
scaffold_2	RepeatMasker	Retroposon?	59520999	59521104	591	+	.	ID="RND-1_FAMILY-4";Tend="1568";Tstart="1007";shortTE="F";uid="cd8df2c3-15b5-4555-b294-c04725ea99c5"
scaffold_2	RepeatMasker	DNA/hAT-Tip100	58770909	58771059	1159	+	.	ID="RND-6_FAMILY-5487";Tend="1169";Tstart="1010";shortTE="F";uid="cb685d28-ce21-4b1c-bf57-70a25b8d3be7"
scaffold_2	RepeatMasker	DNA/hAT-Tip100	6982832	6983068	422	+	.	ID="RND-5_FAMILY-794";TEgroup="ctg_2%7CRND-5_FAMILY-794%7C1";Tend="1807";Tstart="862";shortTE="T";uid="b981defe-c60a-4b5a-a64f-fe2d67396e8a"
scaffold_2	RepeatMasker	DNA/hAT	9713475	9714294	2674	+	.	ID="RND-1_FAMILY-26";Tend="1973";Tstart="1087";shortTE="F";uid="ce3ced84-4f5e-43a7-b50a-25ace9b0e32d"
scaffold_2	RepeatMasker	DNA/hAT-Tip100	11400167	11400543	1630	+	.	ID="RND-1_FAMILY-148";Tend="1348";Tstart="949";shortTE="F";uid="567a8c77-b315-4c39-882a-77573170906a"
scaffold_2	RepeatMasker	LINE/CR1	20822357	20822617	662	+	.	ID="RND-6_FAMILY-1912";Tend="2470";Tstart="2214";shortTE="F";uid="9c55c3e2-1c1e-4fdc-9035-91346491dd1e"
scaffold_2	RepeatMasker	Retroposon?	26337802	26338760	2885	+	.	ID="RND-5_FAMILY-1752";Tend="1935";Tstart="1013";shortTE="F";uid="b817f6ca-3806-4e5c-b88c-4bbab03d1a8d"
scaffold_2	RepeatMasker	DNA/hAT	18827714	18828223	1013	+	.	ID="RND-5_FAMILY-9190";Tend="1841";Tstart="1308";shortTE="F";uid="d1f83026-80b0-48c7-8b50-575c035c852f"
scaffold_2	RepeatMasker	DNA/Ginger-1	40487472	40488079	1814	+	.	ID="rnd-1_family-9";Tend="1544";Tstart="924";shortTE="F";uid="64e6daf5-1b4e-461b-a71b-15deafc26232"
scaffold_2	RepeatMasker	DNA/Ginger-1	76180	76451	1736	+	.	ID="RND-5_FAMILY-222";Tend="1445";Tstart="1164";shortTE="F";uid="a70dcb08-4be4-47c6-91e5-b99a27582dd4"
scaffold_2	RepeatMasker	LINE/RTE-BovB	25592247	25592348	441	+	.	ID="RND-6_FAMILY-792";Tend="1658";Tstart="1566";shortTE="F";uid="a0f90011-b45a-416e-8c56-5eb533376264"
scaffold_2	RepeatMasker	DNA/Ginger-1	14307643	14307759	474	+	.	ID="RND-5_FAMILY-679";Tend="1032";Tstart="916";shortTE="F";uid="0e5f6f80-e8e6-4be4-879f-5c60b97c84e2"
scaffold_2	RepeatMasker	Retroposon?	13369304	13369617	603	+	.	ID="RND-5_FAMILY-3378";Tend="1073";Tstart="781";shortTE="F";uid="de9c7fdb-a522-4f65-8375-8426d9a10053"
scaffold_2	RepeatMasker	DNA/Ginger-1	3706426	3706544	598	+	.	ID="RND-5_FAMILY-222";Tend="1412";Tstart="1295";shortTE="F";uid="c722f22b-c0bd-4e36-a803-09c072234047"
scaffold_2	RepeatMasker	DNA/Ginger-1	27275723	27275985	683	+	.	ID="RND-5_FAMILY-679";Tend="1797";Tstart="1491";shortTE="F";uid="a10f09c2-10fd-40b4-aae5-166cea08ff0e"
scaffold_2	RepeatMasker	Unknown	30233032	30233910	4200	+	.	ID="RND-1_FAMILY-251";Tend="1555";Tstart="649";shortTE="F";uid="ac475c38-5228-4ef8-9386-54aded8209af"
scaffold_2	RepeatMasker	Unknown	42601482	42602519	7961	+	.	ID="RND-1_FAMILY-196";Tend="1857";Tstart="828";shortTE="F";uid="dd8ff6b8-3462-4beb-aeb6-7eb6ed39420a"
scaffold_2	RepeatMasker	LINE/RTE-BovB	64494338	64494851	1988	+	.	ID="RND-6_FAMILY-792";Tend="1679";Tstart="1167";shortTE="F";uid="efee6c6b-4619-4b01-9363-7bc700dcb3c6"
scaffold_2	RepeatMasker	LTR/Pao	40594328	40594526	915	+	.	ID="RND-6_FAMILY-612";Tend="309";Tstart="138";shortTE="F";uid="23d63f8a-d932-4ca6-8b23-65e3955700de"
scaffold_2	RepeatMasker	DNA	6980545	6980801	2104	+	.	ID="RND-1_FAMILY-97";Tend="1388";Tstart="1132";shortTE="F";uid="657d5d6b-39ca-4c65-82e1-ff7a5a77cc65"
scaffold_2	RepeatMasker	Unknown	61737971	61738136	506	+	.	ID="RND-6_FAMILY-6118";Tend="4560";Tstart="4387";shortTE="F";uid="98c54ac6-0e84-49d7-b361-e68495e2812d"
scaffold_2	RepeatMasker	DNA/Ginger-1	32758726	32758879	830	+	.	ID="RND-6_FAMILY-8521";Tend="932";Tstart="780";shortTE="F";uid="3ee8e105-c7a8-444f-8ed6-cdfd03da2c1f"
scaffold_2	RepeatMasker	DNA/Kolobok-E	45267436	45267683	762	+	.	ID="rnd-6_family-11275";Tend="404";Tstart="180";shortTE="F";uid="75682b86-2d71-442c-9e3f-d0641f605e8f"
scaffold_2	RepeatMasker	Unknown	61412285	61413046	784	+	.	ID="RND-1_FAMILY-300";Tend="1524";Tstart="813";shortTE="F";uid="31c601aa-10f2-4052-82a5-b4113961599c"
scaffold_2	RepeatMasker	DNA	19290611	19293131	19591	+	.	ID="RND-5_FAMILY-5677";Tend="3245";Tstart="724";shortTE="F";uid="d5f8094b-7801-4a8c-b1d5-de3d32bcb807"
scaffold_2	RepeatMasker	DNA	3409080	3409248	597	+	.	ID="RND-6_FAMILY-6285";Tend="1513";Tstart="1347";shortTE="F";uid="de11135c-4d6e-4075-a968-155b239818d0"
scaffold_2	RepeatMasker	DNA/TcMar-m44	31154891	31155042	593	+	.	ID="RND-6_FAMILY-3134";Tend="1832";Tstart="1679";shortTE="F";uid="6091f05d-58a9-4936-bfcd-1d7760dadfe6"
scaffold_2	RepeatMasker	DNA	64865278	64865607	542	+	.	ID="rnd-6_family-5172";Tend="2384";Tstart="1980";shortTE="F";uid="9d88ff24-a4dd-4e56-ab66-eb9b5e37c0ec"
scaffold_2	RepeatMasker	Unknown	771718	772016	982	+	.	ID="RND-6_FAMILY-8433";Tend="1062";Tstart="775";shortTE="F";uid="b615baf3-6ed2-4519-b5b1-5dee3dfa5473"
scaffold_2	RepeatMasker	DNA/Ginger-1	52070748	52071475	1701	+	.	ID="RND-5_FAMILY-679";Tend="1630";Tstart="933";shortTE="F";uid="67e2d618-8ccf-4e84-be20-464ff752bec8"
scaffold_2	RepeatMasker	DNA	4726595	4726903	699	+	.	ID="TTAA7_AP";Tend="365";Tstart="58";shortTE="F";uid="861ab98e-441f-420d-be71-e71a48643314"
scaffold_2	RepeatMasker	Unknown	63935480	63935614	615	+	.	ID="RND-1_FAMILY-212";Tend="962";Tstart="823";shortTE="F";uid="2f0f7824-5ca2-4238-994d-58cab61bd523"
scaffold_2	RepeatMasker	DNA/Ginger-1	35165140	35166209	6429	+	.	ID="rnd-5_family-6645";Tend="2036";Tstart="775";shortTE="F";uid="7081388d-f1bf-4436-933f-3e6885a45d4d"
scaffold_2	RepeatMasker	DNA/Ginger-1	15993977	15995044	7475	+	.	ID="RND-1_FAMILY-8";Tend="2233";Tstart="1168";shortTE="F";uid="e64c7db8-1ab1-4592-bbdb-7a489cdf2da4"
scaffold_2	RepeatMasker	Unknown	58564546	58565347	1997	+	.	ID="RND-4_FAMILY-272";Tend="1474";Tstart="678";shortTE="F";uid="bd87f246-ec66-4546-bf8b-53997d3dea34"
scaffold_2	RepeatMasker	DNA/hAT-Ac	52524202	52524487	1402	+	.	ID="RND-1_FAMILY-138";Tend="1239";Tstart="950";shortTE="F";uid="491b9b10-5064-4321-9b74-f5ddc351fd98"
scaffold_2	RepeatMasker	Unknown	33126756	33127591	3304	+	.	ID="RND-1_FAMILY-47";Tend="1263";Tstart="556";shortTE="F";uid="ae198e4e-61e7-49b8-a761-4c19a53776d0"
scaffold_2	RepeatMasker	DNA/Ginger-1	8340135	8341229	8199	+	.	ID="RND-1_FAMILY-21";Tend="2059";Tstart="951";shortTE="F";uid="4639ad36-2eaa-41f9-a6f6-e47fe146878f"
scaffold_2	RepeatMasker	DNA/hAT	26407089	26408385	7206	+	.	ID="RND-1_FAMILY-372";Tend="2016";Tstart="726";shortTE="F";uid="a8c8b4de-45d9-4fc2-9d56-6976eb192936"
scaffold_2	RepeatMasker	Unknown	50789276	50789963	3807	+	.	ID="RND-6_FAMILY-2264";Tend="1560";Tstart="878";shortTE="F";uid="8a8c414a-ffd2-4548-81c0-88e2664ab087"
scaffold_2	RepeatMasker	Unknown	26641754	26642749	4385	+	.	ID="RND-1_FAMILY-212";Tend="4131";Tstart="3162";shortTE="F";uid="d63c4794-9b7b-4820-b037-e731baf947f1"
scaffold_2	RepeatMasker	DNA	40377896	40378382	3232	+	.	ID="rnd-1_family-102";Tend="1386";Tstart="917";shortTE="F";uid="376cf720-bf9d-4be2-a13d-e9bbabc892b2"
scaffold_2	RepeatMasker	DNA/Ginger-1	16966254	16966370	1035	+	.	ID="rnd-6_family-2321";Tend="1056";Tstart="715";shortTE="F";uid="041afbf0-b7fd-4e4e-81db-7b8f882216cc"
scaffold_2	RepeatMasker	DNA/hAT	27252360	27252558	804	+	.	ID="RND-1_FAMILY-26";Tend="1532";Tstart="1317";shortTE="F";uid="4f86b71b-376b-4a3f-b73b-f5b15dba51f1"
scaffold_2	RepeatMasker	DNA/Ginger-1	33597803	33598308	1543	+	.	ID="RND-5_FAMILY-679";Tend="1322";Tstart="844";shortTE="F";uid="73cb24e7-b863-4b3c-b384-cc373c1fd672"
scaffold_2	RepeatMasker	Unknown	50879066	50879258	495	+	.	ID="RND-6_FAMILY-18750";TEgroup="ctg_2%7CRND-6_FAMILY-18750%7C2";Tend="731";Tstart="602";shortTE="T";uid="5e4775c3-686f-47ab-9e6b-2dbfd475a565"
scaffold_2	RepeatMasker	DNA/hAT-Tip100	61664566	61665090	2139	+	.	ID="RND-6_FAMILY-2";Tend="1763";Tstart="1124";shortTE="F";uid="89c86c67-5602-4aba-b168-d22aa88e984c"
scaffold_2	RepeatMasker	DNA/hAT-Ac	20813486	20813733	1880	+	.	ID="RND-6_FAMILY-3370";Tend="1415";Tstart="1171";shortTE="F";uid="c711e36f-a4cd-47fd-bf22-eae92dfe6e6f"
scaffold_2	RepeatMasker	Unknown	41063456	41063721	521	+	.	ID="RND-1_FAMILY-384";Tend="1225";Tstart="973";shortTE="F";uid="4e2182dd-a429-4ab3-905c-e1a1772653ef"
scaffold_2	RepeatMasker	DNA/hAT	61709343	61709453	3766	+	.	ID="rnd-1_family-7";Tend="1538";Tstart="655";shortTE="F";uid="eb1d7877-275b-4192-8633-fe54a7b520e4"
scaffold_2	RepeatMasker	LINE/R2-NeSL	53579478	53579710	644	+	.	ID="UTOPIA-1_API";Tend="887";Tstart="655";shortTE="F";uid="9df947ba-74c9-49ac-a41a-d3938aee68aa"
scaffold_2	RepeatMasker	Unknown	8247180	8247365	546	+	.	ID="RND-5_FAMILY-722";Tend="1657";Tstart="1454";shortTE="F";uid="e0672324-4fa5-4051-bcfe-a0fada7700e0"
scaffold_2	RepeatMasker	DNA/Ginger-1	13793574	13793917	1359	+	.	ID="RND-6_FAMILY-2321";Tend="1157";Tstart="821";shortTE="F";uid="cc9e0bf3-0fd4-4453-8e9a-a8dfbaa8f47f"
scaffold_2	RepeatMasker	DNA/Ginger-1	59842273	59842387	456	+	.	ID="RND-1_FAMILY-376";Tend="457";Tstart="339";shortTE="F";uid="5f0cce06-14b8-489c-a9cf-868cabfbd228"
scaffold_2	RepeatMasker	LINE/RTE-BovB	49061294	49061582	880	+	.	ID="RND-6_FAMILY-792";Tend="1011";Tstart="808";shortTE="F";uid="7db56cdd-8dbc-4663-91e5-f126f0a301be"
scaffold_2	RepeatMasker	DNA/hAT	13093072	13093993	2565	+	.	ID="RND-5_FAMILY-3053";Tend="1871";Tstart="778";shortTE="F";uid="ee0f7f0a-2961-4474-bd1d-20166bc2cf3d"
scaffold_2	RepeatMasker	DNA	59510517	59510765	1904	+	.	ID="RND-1_FAMILY-217";Tend="1387";Tstart="1139";shortTE="F";uid="1a15ad50-aba9-42cf-a659-8fdbe6297f2b"
scaffold_2	RepeatMasker	DNA/Ginger-1	22060192	22060414	483	+	.	ID="RND-1_FAMILY-408";Tend="2178";Tstart="1925";shortTE="F";uid="94c236c2-046b-4a4b-a940-7655e22371ef"
scaffold_2	RepeatMasker	DNA/hAT-Tip100	64627945	64628753	4835	+	.	ID="RND-4_FAMILY-1042";Tend="1852";Tstart="935";shortTE="F";uid="dc7eb1b8-4fb1-441f-a45f-cdb9c95b1865"
scaffold_2	RepeatMasker	DNA/hAT-Tip100	50435128	50435402	603	+	.	ID="RND-1_FAMILY-110";Tend="1309";Tstart="1014";shortTE="F";uid="eba4ade8-62fc-405f-a5e7-d3f65d26f509"
scaffold_2	RepeatMasker	DNA/Ginger-1	25054391	25055022	3112	+	.	ID="RND-1_FAMILY-12";Tend="1660";Tstart="1049";shortTE="F";uid="f20ff33a-9108-49bb-8818-73bde7d8433f"
scaffold_2	RepeatMasker	Unknown	63195824	63197153	9551	+	.	ID="RND-5_FAMILY-722";Tend="2215";Tstart="884";shortTE="F";uid="63f9fdf8-c706-4d08-99cb-eb9de8a5e2d1"
scaffold_2	RepeatMasker	DNA/hAT-Ac	6865637	6865785	761	+	.	ID="dna8-91b_ap";Tend="860";Tstart="698";shortTE="F";uid="0c8d0f30-128c-485b-9d92-f4ffe78de063"
scaffold_2	RepeatMasker	LINE/I-Jockey	53122591	53123324	584	+	.	ID="VINGI-33_LMI";Tend="1419";Tstart="817";shortTE="F";uid="e6bcce99-3c18-42f3-8043-a8ce91354d16"
scaffold_2	RepeatMasker	LINE/RTE-BovB	38318147	38318494	620	+	.	ID="RND-5_FAMILY-2358";Tend="1499";Tstart="1168";shortTE="F";uid="d29e95de-5351-45ae-b2b7-f4568ae58a33"
scaffold_2	RepeatMasker	LINE/R1	46083751	46084020	617	+	.	ID="RND-1_FAMILY-165";Tend="4086";Tstart="3850";shortTE="F";uid="202b57ed-1486-44ee-baee-d3921c8142c5"
scaffold_2	RepeatMasker	Unknown	31375057	31375243	889	+	.	ID="RND-1_FAMILY-154";Tend="1333";Tstart="1187";shortTE="F";uid="f0545fd2-d2bb-40df-a11a-9912c339c0a4"
scaffold_2	RepeatMasker	Unknown	46492303	46492563	1126	+	.	ID="RND-1_FAMILY-166";TEgroup="ctg_2%7CRND-1_FAMILY-166%7C2";Tend="1152";Tstart="955";shortTE="F";uid="4591a53f-d4d4-4969-94f1-55d1b21a1ace"
scaffold_2	RepeatMasker	LINE/RTE-BovB	12931179	12931443	994	+	.	ID="RND-6_FAMILY-792";Tend="1667";Tstart="1405";shortTE="F";uid="5f4b16d5-b12c-4c05-b7ed-16e91818efb9"
scaffold_2	RepeatMasker	Unknown	43234793	43235609	1743	+	.	ID="RND-1_FAMILY-89";TEgroup="ctg_2%7CRND-1_FAMILY-89%7C3";Tend="1855";Tstart="930";shortTE="F";uid="9af1863c-af6e-4c9a-9b34-202cc455ece1"
scaffold_2	RepeatMasker	DNA	26416662	26418674	15192	+	.	ID="RND-1_FAMILY-390";Tend="2661";Tstart="666";shortTE="F";uid="173bb1e3-e276-45b9-8aef-15d5194932ac"
scaffold_2	RepeatMasker	DNA/hAT-Charlie	40481242	40481852	2869	+	.	ID="RND-6_FAMILY-217";TEgroup="ctg_2%7CRND-6_FAMILY-217%7C2";Tend="1409";Tstart="878";shortTE="F";uid="052ac937-bdd5-445c-9a51-5f1a21cee8b9"
scaffold_2	RepeatMasker	Unknown	26368465	26368609	567	+	.	ID="RND-6_FAMILY-3042";Tend="420";Tstart="282";shortTE="F";uid="84444474-0227-495d-a69d-fa06b7f01ded"
scaffold_2	RepeatMasker	Unknown	61590020	61590406	1673	+	.	ID="RND-6_FAMILY-9042";Tend="1299";Tstart="947";shortTE="F";uid="e87d6fc9-2436-451c-8d5f-69d32d227440"
scaffold_2	RepeatMasker	DNA/MULE-NOF	32690390	32690526	910	+	.	ID="RND-1_FAMILY-427";Tend="610";Tstart="471";shortTE="F";uid="912a7174-44eb-44c3-960d-5d1f7125059d"
scaffold_2	RepeatMasker	Unknown	9389217	9389505	1331	+	.	ID="RND-5_FAMILY-455";Tend="1348";Tstart="1044";shortTE="F";uid="172c0a31-4f37-44a0-a076-a7d2480d73d4"
scaffold_2	RepeatMasker	DNA/Ginger-1	54360050	54360561	2552	+	.	ID="RND-6_FAMILY-4968";Tend="1528";Tstart="961";shortTE="F";uid="38fa5542-0fd6-42e8-a30e-ab2e222fd6fd"
scaffold_2	RepeatMasker	LINE/RTE-BovB	48493532	48493788	526	+	.	ID="RND-5_FAMILY-1579";Tend="1626";Tstart="1369";shortTE="F";uid="bbcfa028-8c0f-477c-842d-6b97cb829a9d"
scaffold_2	RepeatMasker	DNA/Ginger-1	41216220	41216356	771	+	.	ID="RND-5_FAMILY-222";Tend="1448";Tstart="1314";shortTE="F";uid="76e1fba5-b80e-4cd5-978f-1078a99d6033"
scaffold_2	RepeatMasker	LINE/CR1	93717	95094	855	+	.	ID="RND-6_FAMILY-14237";Tend="2434";Tstart="981";shortTE="F";uid="c024ecb4-6f8f-4e82-97b3-c57b3d492abf"
scaffold_2	RepeatMasker	Unknown	40578142	40579147	6726	+	.	ID="RND-1_FAMILY-160";Tend="1878";Tstart="837";shortTE="F";uid="c7876c68-e928-45fb-9e91-42fd6f3b345b"
scaffold_2	RepeatMasker	Unknown	28969644	28970361	1428	+	.	ID="RND-2_FAMILY-24";Tend="1703";Tstart="935";shortTE="F";uid="593e0d3a-91b0-4881-b9f5-ac98561caac4"
scaffold_2	RepeatMasker	DNA/Ginger-1	32585544	32585735	1379	+	.	ID="RND-1_FAMILY-12";Tend="1138";Tstart="950";shortTE="F";uid="b78c63d0-e11e-4c89-9601-f1e638323a41"
scaffold_2	RepeatMasker	LTR/Pao	35682646	35682784	3572	+	.	ID="RND-1_FAMILY-206";Tend="1478";Tstart="802";shortTE="F";uid="cc27c9fb-a045-4c64-be1d-7f65f8af5026"
scaffold_2	RepeatMasker	DNA/hAT-Tip100	59675639	59676372	908	+	.	ID="RND-1_FAMILY-110";Tend="1482";Tstart="797";shortTE="F";uid="0f5ef6b8-f930-4069-b9d5-890112d7f6c4"
scaffold_2	RepeatMasker	Unknown	5554139	5554329	581	+	.	ID="RND-4_FAMILY-2816";Tend="1009";Tstart="821";shortTE="F";uid="3aa7a275-d46a-4307-95e4-5a38f3aa4fab"
scaffold_2	RepeatMasker	DNA/hAT-Tip100	7104800	7104953	489	+	.	ID="RND-1_FAMILY-91";Tend="1129";Tstart="981";shortTE="F";uid="abdb0120-c011-4020-881c-5986f226fe89"
scaffold_2	RepeatMasker	DNA/MULE-NOF	48457186	48457747	781	+	.	ID="RND-1_FAMILY-306";TEgroup="ctg_2%7CRND-1_FAMILY-306%7C5";Tend="1092";Tstart="81";shortTE="F";uid="ae6f05bc-026d-443f-aa4e-98f1e08e6ba5"
scaffold_2	RepeatMasker	LTR/Gypsy	24546194	24546455	1129	+	.	ID="RND-6_FAMILY-13049";Tend="1948";Tstart="1673";shortTE="F";uid="30a2df62-5756-45a7-b350-cd94ea449299"
scaffold_2	RepeatMasker	Unknown	10855649	10855833	724	+	.	ID="RND-5_FAMILY-1453";Tend="1149";Tstart="970";shortTE="F";uid="b7550a51-543a-4e3f-8f73-e3df7bf97fdf"
scaffold_2	RepeatMasker	Unknown	37175490	37175660	862	+	.	ID="RND-5_FAMILY-359";Tend="1127";Tstart="958";shortTE="F";uid="ff8d3cf5-3cfd-4ea9-8d67-48f155423646"
scaffold_2	RepeatMasker	DNA/Kolobok-E	48575295	48575445	654	+	.	ID="RND-1_FAMILY-287";Tend="448";Tstart="294";shortTE="F";uid="a56eeea7-f4b1-4db4-ae59-522608e499e7"
scaffold_2	RepeatMasker	DNA/Ginger-1	40477742	40477921	916	+	.	ID="RND-5_FAMILY-679";Tend="1952";Tstart="1769";shortTE="F";uid="eef6e3b8-b7f0-44be-94aa-c35c58d07dce"
scaffold_2	RepeatMasker	DNA/Ginger-1	4746044	4746184	836	+	.	ID="RND-2_FAMILY-51";Tend="2132";Tstart="1986";shortTE="F";uid="1375694d-ec58-4414-8dc7-a3ef0782a450"
scaffold_2	RepeatMasker	Unknown	49267433	49267834	2871	+	.	ID="RND-1_FAMILY-440";Tend="1330";Tstart="923";shortTE="F";uid="a6411e03-e850-4a23-8c4e-70e8652c4dfc"
scaffold_2	RepeatMasker	Unknown	12644180	12644428	1526	+	.	ID="RND-6_FAMILY-2814";Tend="1156";Tstart="907";shortTE="F";uid="1a0dba97-8a6a-42fc-8aea-58857b2dc24a"
scaffold_2	RepeatMasker	LTR/Gypsy	39172282	39172467	647	+	.	ID="RND-5_FAMILY-2750";Tend="2702";Tstart="2513";shortTE="F";uid="ef2e0818-0bc8-4cd0-84fd-df3ee2e12731"
scaffold_2	RepeatMasker	DNA/Ginger-1	42453441	42453965	791	+	.	ID="rnd-1_family-9";Tend="1398";Tstart="832";shortTE="F";uid="3cfe26a8-f459-48d2-a604-da98678903de"
scaffold_2	RepeatMasker	Unknown	41331523	41331853	912	+	.	ID="RND-2_FAMILY-24";Tend="1703";Tstart="1341";shortTE="F";uid="c7330359-a36f-41cc-b95d-feaceaf86322"
scaffold_2	RepeatMasker	Unknown	27665801	27666140	1021	+	.	ID="RND-6_FAMILY-273";Tend="1323";Tstart="985";shortTE="F";uid="67a3f50e-0780-49b6-8057-1753ea104e96"
scaffold_2	RepeatMasker	LINE/RTE-BovB	50347831	50348642	670	+	.	ID="HALYOMORPHA_HALYS-4_FAMILY-557";Tend="979";Tstart="152";shortTE="F";uid="0a6e5bd2-198e-4d73-8d6e-f384364ce224"
scaffold_2	RepeatMasker	Unknown	57021813	57022107	1836	+	.	ID="RND-1_FAMILY-338";Tend="1334";Tstart="1041";shortTE="F";uid="a3165bbd-fbd1-4072-8aa4-220c2f70ac2d"
scaffold_2	RepeatMasker	DNA/hAT-Tip100	40313522	40313665	457	+	.	ID="RND-5_FAMILY-1744";Tend="994";Tstart="826";shortTE="F";uid="83379471-7b19-41bb-a49e-c7216fe47099"
scaffold_2	RepeatMasker	Unknown	59512202	59512577	1199	+	.	ID="RND-6_FAMILY-1552";Tend="1352";Tstart="971";shortTE="F";uid="99951dec-12d8-4711-9f13-ba9526ccd91e"
scaffold_2	RepeatMasker	DNA	59841760	59841973	505	+	.	ID="RND-4_FAMILY-338";Tend="642";Tstart="417";shortTE="F";uid="ce4aa288-eadb-4c19-a89f-9467fe3e1fba"
scaffold_2	RepeatMasker	DNA	41930436	41930828	886	+	.	ID="RND-6_FAMILY-2028";Tend="1694";Tstart="1316";shortTE="F";uid="735b9d4b-2d16-4a24-bff9-2828ac543854"
scaffold_2	RepeatMasker	Unknown	29329976	29330155	957	+	.	ID="RND-6_FAMILY-7414";Tend="811";Tstart="631";shortTE="F";uid="330d4136-40a3-4489-bd96-837e815d4558"
scaffold_2	RepeatMasker	Unknown	99721	99844	609	+	.	ID="RND-1_FAMILY-171";Tend="660";Tstart="529";shortTE="F";uid="7c6dada4-62f0-4ae8-a0d1-47c3ba8db09a"
scaffold_2	RepeatMasker	LINE/I-Jockey	2104339	2104646	462	+	.	ID="VINGI-45_LMI";Tend="2261";Tstart="1947";shortTE="F";uid="89cc0d97-16a2-4e06-842e-53954ac974fe"
scaffold_2	RepeatMasker	LINE/RTE-BovB	20502373	20502622	667	+	.	ID="RND-6_FAMILY-3950";Tend="1537";Tstart="1260";shortTE="F";uid="37db209a-b03c-46d6-9ef6-6882ae543c20"
scaffold_2	RepeatMasker	Unknown	22289961	22290868	5584	+	.	ID="RND-5_FAMILY-2844";Tend="1840";Tstart="893";shortTE="F";uid="6f3dee25-d981-40ea-97c0-67d3abaf1325"
scaffold_2	RepeatMasker	DNA/hAT-Tip100	38944206	38944464	1072	+	.	ID="RND-1_FAMILY-198";Tend="1312";Tstart="1078";shortTE="F";uid="38f0bd90-55fc-4683-b64a-c7226c4d0e74"
scaffold_2	RepeatMasker	LINE/RTE-BovB	39148325	39148543	997	+	.	ID="RND-6_FAMILY-792";Tend="1586";Tstart="1367";shortTE="F";uid="87d8369d-71a5-41e0-a85c-4669b3c2c15f"
scaffold_2	RepeatMasker	DNA/Merlin	18543638	18544503	5235	+	.	ID="RND-1_FAMILY-25";Tend="1818";Tstart="961";shortTE="F";uid="734cc74f-f3a5-4909-a7d0-3ceb5a73987f"
scaffold_2	RepeatMasker	Unknown	21742777	21743046	1630	+	.	ID="RND-1_FAMILY-309";Tend="1200";Tstart="944";shortTE="F";uid="be8b6067-3e33-4ee6-94e2-480ab7c59b73"
scaffold_2	RepeatMasker	DNA/Ginger-1	19504419	19504716	985	+	.	ID="RND-1_FAMILY-9";Tend="1271";Tstart="950";shortTE="F";uid="70ff30ee-0e95-4af3-b113-534a956ec593"
scaffold_2	RepeatMasker	DNA/Ginger-1	20029443	20030187	3756	+	.	ID="rnd-6_family-2321";Tend="2204";Tstart="902";shortTE="F";uid="2fd97cad-3463-4d16-bb08-92e906031f34"
scaffold_2	RepeatMasker	DNA/Ginger-1	38771576	38772282	4781	+	.	ID="RND-6_FAMILY-2321";Tend="1609";Tstart="897";shortTE="F";uid="689c3100-89e1-45a4-9bf3-d9b0fb07e470"
scaffold_2	RepeatMasker	DNA/Ginger-1	61656367	61656998	2524	+	.	ID="rnd-6_family-4968";Tend="1513";Tstart="913";shortTE="F";uid="d6e92fb4-2491-4819-bf6a-1f1e2c25c4e7"
scaffold_2	RepeatMasker	Unknown	62896755	62897591	4851	+	.	ID="RND-5_FAMILY-3225";Tend="2641";Tstart="1372";shortTE="F";uid="66d9256b-84e4-4103-9bb9-db94914914d0"
scaffold_2	RepeatMasker	Unknown	61416212	61416434	819	+	.	ID="RND-6_FAMILY-14172";Tend="1156";Tstart="938";shortTE="F";uid="cf38de4d-9814-40c1-ac4d-e6f4cf54e802"
scaffold_2	RepeatMasker	DNA/hAT-Tip100	49309448	49310331	6161	+	.	ID="RND-6_FAMILY-3730";Tend="1463";Tstart="558";shortTE="F";uid="ac51f2dc-b875-40d1-a609-1001add6799b"
scaffold_2	RepeatMasker	DNA	64380904	64381161	1294	+	.	ID="RND-1_FAMILY-135";Tend="283";Tstart="9";shortTE="F";uid="500d8f7c-af8b-46a5-85cd-373371413150"
scaffold_2	RepeatMasker	DNA/Ginger-1	36189099	36189809	4630	+	.	ID="RND-6_FAMILY-2321";Tend="1620";Tstart="903";shortTE="F";uid="e352201d-f1bb-4954-ae64-696fca71de7d"
scaffold_2	RepeatMasker	DNA/Sola-1	17712854	17712970	418	+	.	ID="SOLA1-1_AP";Tend="117";Tstart="10";shortTE="F";uid="a89a8eab-2ae2-40cf-b1fd-3c8ddec9b407"
scaffold_2	RepeatMasker	Retroposon?	63901941	63902463	4135	+	.	ID="RND-1_FAMILY-4";Tend="1493";Tstart="970";shortTE="F";uid="8c2220de-6be1-4138-b541-e1be095ffb0a"
scaffold_2	RepeatMasker	DNA/Ginger-1	36874064	36874551	2208	+	.	ID="RND-6_FAMILY-4811";Tend="1912";Tstart="1365";shortTE="F";uid="0faf37e5-f4e7-44d5-a2ad-55815ac37b6f"
scaffold_2	RepeatMasker	DNA/Ginger-1	14040875	14041014	491	+	.	ID="RND-1_FAMILY-8";Tend="912";Tstart="780";shortTE="F";uid="a2a98d81-3e62-4570-b224-a9416ab98fd7"
scaffold_2	RepeatMasker	LINE/R1	31536345	31536633	1301	+	.	ID="RND-5_FAMILY-317";Tend="1774";Tstart="1462";shortTE="F";uid="b9453e5e-fa15-4ce6-a276-e7e3f279df65"
scaffold_2	RepeatMasker	DNA/Kolobok-E	50327705	50327937	472	+	.	ID="RND-6_FAMILY-4237";Tend="1185";Tstart="937";shortTE="F";uid="88a354f0-de8e-4ba1-931e-a230f8a78213"
scaffold_2	RepeatMasker	DNA/Ginger-1	61208362	61209093	4562	+	.	ID="RND-6_FAMILY-1075";Tend="1553";Tstart="848";shortTE="F";uid="fc871850-9870-4f06-abb9-c06d230173d9"
scaffold_2	RepeatMasker	DNA/TcMar-Mariner	23884155	23884294	442	+	.	ID="MARINER-N13_HSAL";Tend="500";Tstart="357";shortTE="F";uid="a1a8f76a-a55e-43f1-8ee2-c66d69d9626e"
scaffold_2	RepeatMasker	LINE/RTE-BovB	43776230	43776427	535	+	.	ID="RND-6_FAMILY-792";Tend="1649";Tstart="1454";shortTE="F";uid="93e5c5fe-0b02-4e23-b729-0172a7b54459"
scaffold_2	RepeatMasker	Unknown	33639003	33639436	2976	+	.	ID="RND-1_FAMILY-440";Tend="1373";Tstart="927";shortTE="F";uid="3a7a25b0-928a-4ab0-bc80-a2c68bdee95f"
scaffold_2	RepeatMasker	LINE/RTE-BovB	58390291	58390615	1169	+	.	ID="RND-5_FAMILY-669";Tend="1932";Tstart="1602";shortTE="F";uid="b874921b-4b53-4b33-9839-cfa4aa136434"
scaffold_2	RepeatMasker	Unknown	6894632	6894825	527	+	.	ID="RND-1_FAMILY-89";Tend="1983";Tstart="1693";shortTE="F";uid="7c59ebe6-8ae7-4921-84f8-cb2011283b7e"
scaffold_2	RepeatMasker	Unknown	14875735	14875846	1516	+	.	ID="RND-1_FAMILY-178";Tend="1155";Tstart="819";shortTE="F";uid="a30185b4-31b5-481c-a0c6-844b772efb3e"
scaffold_2	RepeatMasker	DNA	41389140	41389756	4617	+	.	ID="RND-1_FAMILY-499";Tend="1795";Tstart="1169";shortTE="F";uid="9e313453-5aef-4ab9-a756-ad1f5756c186"
scaffold_2	RepeatMasker	DNA/Ginger-1	24645297	24645430	581	+	.	ID="RND-6_FAMILY-10588";Tend="1647";Tstart="1494";shortTE="F";uid="f13921b5-3701-4f0a-bbc3-809965e93a87"
scaffold_2	RepeatMasker	DNA/MULE-MuDR	11796239	11796975	2842	+	.	ID="RND-5_FAMILY-2274";TEgroup="ctg_2%7CRND-5_FAMILY-2274%7C1";Tend="1532";Tstart="911";shortTE="F";uid="114f4b00-d235-42c1-8c5a-fd5d501afd84"
scaffold_2	RepeatMasker	Unknown	6257804	6258080	806	+	.	ID="RND-1_FAMILY-260";Tend="1918";Tstart="1459";shortTE="F";uid="47c0bf70-230c-4adc-8ec0-0b40f956ec73"
scaffold_2	RepeatMasker	DNA/hAT	2040991	2041142	434	+	.	ID="RND-1_FAMILY-7";Tend="1173";Tstart="1029";shortTE="F";uid="b81c6092-bf66-4bdd-98ec-a36bf4cb1211"
scaffold_2	RepeatMasker	LINE/RTE-BovB	60839891	60840504	1788	+	.	ID="RND-6_FAMILY-792";Tend="1666";Tstart="958";shortTE="F";uid="116b51d3-1c37-47aa-83c1-d093dbb3d169"
scaffold_2	RepeatMasker	DNA/Ginger-1	2222036	2222499	2060	+	.	ID="rnd-5_family-679";Tend="2196";Tstart="1740";shortTE="F";uid="10c736ff-9632-4a4e-b403-64a0801551d7"
scaffold_2	RepeatMasker	DNA/hAT-Tip100	43170938	43171727	4912	+	.	ID="RND-4_FAMILY-1042";TEgroup="ctg_2%7CRND-4_FAMILY-1042%7C10";Tend="1871";Tstart="935";shortTE="F";uid="7cd85c75-f180-4029-a994-7dc14b3928bc"
scaffold_2	RepeatMasker	Unknown	33063402	33064045	1838	+	.	ID="RND-6_FAMILY-1182";Tend="1382";Tstart="687";shortTE="F";uid="205570af-3405-4962-9aa0-ebd29c9d2b76"
scaffold_2	RepeatMasker	DNA/MULE-MuDR	28241602	28242083	1638	+	.	ID="RND-5_FAMILY-895";TEgroup="ctg_2%7CRND-5_FAMILY-895%7C3";Tend="1673";Tstart="999";shortTE="F";uid="63ef511a-1580-478d-9cdb-7af9f4c4ff32"
scaffold_2	RepeatMasker	Unknown	32237029	32237369	5389	+	.	ID="RND-1_FAMILY-52";Tend="2874";Tstart="1738";shortTE="F";uid="e15e5893-bfb0-4d4a-a0ce-381af1879c3c"
scaffold_2	RepeatMasker	DNA/MULE-NOF	46456666	46456849	1003	+	.	ID="RND-6_FAMILY-14302";Tend="185";Tstart="1";shortTE="F";uid="85e2fa44-c51e-421e-bf83-008fec5f3277"
scaffold_2	RepeatMasker	Unknown	261547	261756	967	+	.	ID="RND-5_FAMILY-1453";Tend="1157";Tstart="908";shortTE="F";uid="a24699a9-221b-4601-9064-ac8a6ee4732c"
scaffold_2	RepeatMasker	Unknown	16964037	16964345	1701	+	.	ID="RND-1_FAMILY-178";Tend="1201";Tstart="929";shortTE="F";uid="6190c301-4302-4e2f-bc79-8592861d5340"
scaffold_2	RepeatMasker	DNA/Ginger-1	59283189	59283551	1939	+	.	ID="RND-1_FAMILY-9";Tend="1517";Tstart="1151";shortTE="F";uid="9df33c73-de82-44a4-ad0a-678edd667046"
scaffold_2	RepeatMasker	DNA	43759057	43759473	2388	+	.	ID="RND-6_FAMILY-756";Tend="1368";Tstart="954";shortTE="F";uid="9cc5a43a-f926-4cd8-ab65-336c3cbda23e"
scaffold_2	RepeatMasker	Retroposon?	5801870	5802076	5713	+	.	ID="RND-5_FAMILY-1752";Tend="2082";Tstart="1672";shortTE="F";uid="62bef91e-9c64-457c-8265-114390f6e315"
scaffold_2	RepeatMasker	LINE/CR1	62177532	62177948	2059	+	.	ID="RND-6_FAMILY-794";Tend="2343";Tstart="1925";shortTE="F";uid="037e77f2-bc2f-4ea5-ab6f-4b474bec0a01"
scaffold_2	RepeatMasker	DNA/Ginger-1	27296742	27297421	4086	+	.	ID="RND-1_FAMILY-8";Tend="1809";Tstart="1115";shortTE="F";uid="e8768cf3-a5d3-4cc2-b1cf-8a8b5a48ef83"
scaffold_2	RepeatMasker	DNA/Ginger-1	47685956	47686103	588	+	.	ID="rnd-1_family-9";Tend="1080";Tstart="982";shortTE="F";uid="463478aa-6c57-4c16-9543-d364e9a8df71"
scaffold_2	RepeatMasker	Unknown	8164349	8164732	1654	+	.	ID="RND-5_FAMILY-722";Tend="1815";Tstart="1439";shortTE="F";uid="78882fa5-c440-4d2e-806f-4ff307c96741"
scaffold_2	RepeatMasker	DNA/hAT-hAT19	42166165	42166273	400	+	.	ID="hat-n18_ap";Tend="815";Tstart="708";shortTE="F";uid="a2d08d07-8043-48f7-b858-b4b2a87ad3e1"
scaffold_2	RepeatMasker	Unknown	48141432	48141643	819	+	.	ID="RND-5_FAMILY-2298";Tend="1115";Tstart="914";shortTE="F";uid="bd84bf4a-afef-4fff-8c4b-560522556b46"
scaffold_2	RepeatMasker	LTR/Gypsy	56675979	56677175	823	+	.	ID="RND-6_FAMILY-523";TEgroup="ctg_2%7CRND-6_FAMILY-523%7C1";Tend="1894";Tstart="214";shortTE="F";uid="6920e76e-4ecf-438e-86d3-904bc901c13a"
scaffold_2	RepeatMasker	DNA/hAT-Charlie	37027581	37028104	445	+	.	ID="RND-6_FAMILY-862";Tend="1748";Tstart="1265";shortTE="F";uid="466b5303-b0ff-4908-8f2b-14480419d878"
scaffold_2	RepeatMasker	Unknown	18738793	18739141	1103	+	.	ID="RND-6_FAMILY-5758";Tend="1442";Tstart="1121";shortTE="F";uid="29cd629a-fbf0-4ead-9043-94450beff6aa"
scaffold_2	RepeatMasker	LINE/RTE-BovB	60138548	60138904	908	+	.	ID="RND-6_FAMILY-792";Tend="1316";Tstart="893";shortTE="F";uid="f299a3f5-818a-4644-bff4-651d9f4c171f"
scaffold_2	RepeatMasker	DNA/hAT-Charlie	29609968	29610783	934	+	.	ID="RND-6_FAMILY-1853";TEgroup="ctg_2%7CRND-6_FAMILY-1853%7C3";Tend="1751";Tstart="1066";shortTE="F";uid="7dc52967-fe0a-426d-85ec-9c2862ddbd65"
scaffold_2	RepeatMasker	Unknown	39282040	39282142	453	+	.	ID="RND-1_FAMILY-412";Tend="1067";Tstart="959";shortTE="F";uid="ef330d83-b399-4368-9219-022d43379eb5"
scaffold_2	RepeatMasker	Unknown	26519524	26520535	4346	+	.	ID="RND-1_FAMILY-212";Tend="4141";Tstart="3162";shortTE="F";uid="e90411b9-b1fa-47be-9ccb-42bf8021c6de"
scaffold_2	RepeatMasker	Unknown	13114556	13114747	1257	+	.	ID="RND-6_FAMILY-13674";Tend="864";Tstart="685";shortTE="F";uid="084d87bb-9a48-4c0a-9fe3-0c0428246c44"
scaffold_2	RepeatMasker	LTR/Gypsy	30150477	30152937	19324	+	.	ID="RND-1_FAMILY-350";Tend="3345";Tstart="898";shortTE="F";uid="ce7c8452-96d6-40d1-8b93-2171cf1f857f"
scaffold_2	RepeatMasker	DNA	27817402	27817849	843	+	.	ID="ttaa4c_ap";Tend="419";Tstart="2";shortTE="F";uid="8cfe0041-30cd-424c-a30d-7280e45d021d"
scaffold_2	RepeatMasker	DNA/Ginger-1	24453825	24454032	639	+	.	ID="RND-4_FAMILY-652";Tend="1083";Tstart="892";shortTE="F";uid="9d3c04d2-ffe6-437d-aa24-0ea61a041000"
scaffold_2	RepeatMasker	LINE/RTE-BovB	63635219	63635561	437	+	.	ID="RND-6_FAMILY-6267";Tend="1788";Tstart="1439";shortTE="F";uid="349d6a39-1090-49bb-b81f-e698ba3804ca"
scaffold_2	RepeatMasker	DNA/Kolobok-E	30434938	30435261	1007	+	.	ID="RND-1_FAMILY-46";Tend="3470";Tstart="3163";shortTE="F";uid="80bb8ffe-5978-4375-997b-5f6b8dbf3254"
scaffold_2	RepeatMasker	DNA/Ginger-1	60089060	60089709	2260	+	.	ID="rnd-1_family-9";Tend="1516";Tstart="591";shortTE="F";uid="cd237f63-2cf0-4917-b009-bbca983e64e7"
scaffold_2	RepeatMasker	LINE/RTE-BovB	6009336	6009902	433	+	.	ID="RND-6_FAMILY-6267";Tend="1840";Tstart="1271";shortTE="F";uid="983bf916-8b8f-43ef-89db-c37ec3c224f0"
scaffold_2	RepeatMasker	DNA/hAT	50808869	50809076	443	+	.	ID="RND-5_FAMILY-2171";Tend="581";Tstart="366";shortTE="F";uid="f38fcbe9-0e04-48e0-bb53-023ac7ca1e93"
scaffold_2	RepeatMasker	DNA/Ginger-1	8363647	8364227	1519	+	.	ID="rnd-6_family-4968";Tend="1450";Tstart="781";shortTE="F";uid="7b0ebc35-7c8b-429a-9b8a-9793399bf601"
scaffold_2	RepeatMasker	DNA/hAT-Tip100	16709072	16709473	726	+	.	ID="RND-6_FAMILY-151";Tend="1382";Tstart="987";shortTE="F";uid="8d3c239b-6a84-487a-a330-b285073c3646"
scaffold_2	RepeatMasker	DNA/hAT-Tip100	34015983	34016395	2074	+	.	ID="RND-4_FAMILY-237";Tend="1310";Tstart="887";shortTE="F";uid="03593c7f-fc85-4856-bfd2-63e035014843"
scaffold_2	RepeatMasker	Unknown	38843369	38843602	626	+	.	ID="RND-1_FAMILY-72";Tend="3216";Tstart="2997";shortTE="F";uid="872b6ee9-91b1-420c-ad41-c7bee9b8c70a"
scaffold_2	RepeatMasker	DNA/hAT-Tip100	28101380	28101582	669	+	.	ID="RND-1_FAMILY-110";Tend="1026";Tstart="798";shortTE="F";uid="9839a885-6223-439e-a77a-1b6297460e04"
scaffold_2	RepeatMasker	Unknown	26574897	26575216	1812	+	.	ID="RND-1_FAMILY-178";Tend="1238";Tstart="927";shortTE="F";uid="c8250fca-4551-4c9c-9d7f-b8740d462c43"
scaffold_2	RepeatMasker	DNA/hAT-Tip100	21714289	21714570	518	+	.	ID="RND-1_FAMILY-110";Tend="1212";Tstart="926";shortTE="F";uid="9ba6e5f6-2344-4669-802b-1d794ea257ea"
scaffold_2	RepeatMasker	Unknown	49369746	49369928	456	+	.	ID="RND-6_FAMILY-5740";Tend="829";Tstart="618";shortTE="F";uid="e9dbdd6f-5637-4f07-a0ed-03813d1aa918"
scaffold_2	RepeatMasker	DNA/TcMar-Mariner	7396681	7396805	419	+	.	ID="RND-6_FAMILY-4674";Tend="931";Tstart="789";shortTE="F";uid="d0b733db-d7bd-498b-8887-b498628a5773"
scaffold_2	RepeatMasker	Unknown	14114976	14115504	2216	+	.	ID="RND-1_FAMILY-45";Tend="3645";Tstart="3110";shortTE="F";uid="0430a4b5-d46e-44d1-8b89-6ce09411c68c"
scaffold_2	RepeatMasker	DNA/Ginger-1	24196101	24196519	1735	+	.	ID="RND-5_FAMILY-679";Tend="1810";Tstart="1379";shortTE="F";uid="a2ea5c82-7aea-4388-8719-0080edcda268"
scaffold_2	RepeatMasker	Unknown	33997092	33997253	500	+	.	ID="RND-6_FAMILY-12635";Tend="846";Tstart="706";shortTE="F";uid="4df07d59-8c0a-4d5e-8d7b-4553fb51bfd3"
scaffold_2	RepeatMasker	Unknown	42413462	42413734	1508	+	.	ID="RND-1_FAMILY-163";Tend="2990";Tstart="2726";shortTE="F";uid="015523a2-8cf9-4723-b957-1fa518da6127"
scaffold_2	RepeatMasker	LTR/Gypsy	52704954	52707183	12996	+	.	ID="RND-6_FAMILY-20852";Tend="3650";Tstart="1377";shortTE="F";uid="f9a66ee3-7c40-4100-bb2e-1aabe1ce31a7"
scaffold_2	RepeatMasker	LTR/Gypsy	23677714	23677833	419	+	.	ID="GYPSY-24_DEL-I";Tend="2738";Tstart="2619";shortTE="F";uid="134fddb4-292d-4d16-9f50-4c3324ef7b1b"
scaffold_2	RepeatMasker	Unknown	53958194	53958346	584	+	.	ID="RND-6_FAMILY-13674";Tend="1491";Tstart="1345";shortTE="F";uid="19010030-75a2-43fc-98a3-9975b1b21c98"
scaffold_2	RepeatMasker	DNA/hAT-Tip100	26557957	26558716	1522	+	.	ID="RND-1_FAMILY-321";Tend="2009";Tstart="1172";shortTE="F";uid="03a45769-3a83-4a4c-9418-97c0d16e2547"
scaffold_2	RepeatMasker	Retroposon?	60613314	60613978	2957	+	.	ID="RND-3_FAMILY-175";Tend="1527";Tstart="851";shortTE="F";uid="5b6bfa98-4def-470b-bd9b-bdc492824383"
scaffold_2	RepeatMasker	DNA/Ginger-1	5756855	5757162	933	+	.	ID="RND-6_FAMILY-1075";Tend="2170";Tstart="1870";shortTE="F";uid="7f71f139-e439-4515-96e4-a7767644f04d"
scaffold_2	RepeatMasker	Unknown	29778502	29779298	5305	+	.	ID="RND-6_FAMILY-8433";Tend="1445";Tstart="726";shortTE="F";uid="51926ef4-10d2-48b7-804c-060f4e9dec40"
scaffold_2	RepeatMasker	Unknown	11827466	11827627	417	+	.	ID="RND-5_FAMILY-2155";Tend="1312";Tstart="1161";shortTE="F";uid="f51c7f4d-61d3-4408-9229-f8b6494cacf2"
scaffold_2	RepeatMasker	LINE/RTE-BovB	50994126	50994696	1305	+	.	ID="RND-6_FAMILY-792";Tend="1661";Tstart="989";shortTE="F";uid="e75a7798-ab00-4d43-91ea-33a242f32b6b"
scaffold_2	RepeatMasker	DNA	61393039	61393458	2782	+	.	ID="RND-1_FAMILY-97";Tend="1388";Tstart="965";shortTE="F";uid="ba69ceb6-f1ed-458d-a8e6-dccf15df4862"
scaffold_2	RepeatMasker	DNA/TcMar-Tc1	55146309	55146570	506	+	.	ID="RND-6_FAMILY-547";Tend="1723";Tstart="1453";shortTE="F";uid="1e57280f-5b33-4f90-8be7-c4875664a0cc"
scaffold_2	RepeatMasker	DNA	24258583	24258843	1619	+	.	ID="RND-6_FAMILY-5049";Tend="985";Tstart="731";shortTE="F";uid="a7bdcbab-2c2d-4589-afa2-346ec7f50ba4"
scaffold_2	RepeatMasker	Unknown	38518087	38518242	1010	+	.	ID="RND-1_FAMILY-411";Tend="1051";Tstart="890";shortTE="F";uid="a71e8761-50d4-41ad-bfe0-916b85d2a5c8"
scaffold_2	RepeatMasker	DNA/Ginger-1	56100743	56101033	1456	+	.	ID="RND-5_FAMILY-679";Tend="1159";Tstart="847";shortTE="F";uid="00c228eb-bf99-48b4-83d7-a7c1eb779db6"
scaffold_2	RepeatMasker	DNA/Maverick	27265174	27265620	611	+	.	ID="RND-6_FAMILY-4228";Tend="2035";Tstart="1597";shortTE="F";uid="e0332c17-8cef-44e8-8777-46c6e19b2ca0"
scaffold_2	RepeatMasker	DNA/Ginger-1	51890016	51890789	1129	+	.	ID="rnd-6_family-4968";Tend="2181";Tstart="912";shortTE="F";uid="b69096ce-0c2f-462a-a2be-ba807be2b51b"
scaffold_2	RepeatMasker	Unknown	48514051	48514200	747	+	.	ID="RND-6_FAMILY-10382";Tend="1119";Tstart="959";shortTE="F";uid="280f8593-c0a4-48be-b83c-806fe69d8784"
scaffold_2	RepeatMasker	DNA/Ginger-1	31215132	31215310	770	+	.	ID="RND-5_FAMILY-222";Tend="1059";Tstart="884";shortTE="F";uid="70186bbe-00b5-4e6c-8ab2-06055516d3bf"
scaffold_2	RepeatMasker	Unknown	24916522	24916747	462	+	.	ID="RND-6_FAMILY-1243";Tend="856";Tstart="637";shortTE="F";uid="6ee58232-cc4e-4a3e-ae23-614966aa276b"
scaffold_2	RepeatMasker	DNA/Ginger-1	7170595	7171918	4824	+	.	ID="RND-6_FAMILY-1604";Tend="2088";Tstart="833";shortTE="F";uid="4c97c5e0-3ee0-432b-be3a-057256a248ae"
scaffold_2	RepeatMasker	LTR/Gypsy	58453234	58454566	9676	+	.	ID="RND-1_FAMILY-282";Tend="2188";Tstart="827";shortTE="F";uid="98196dcb-c975-4382-ad3a-0cc26dd87c8a"
scaffold_2	RepeatMasker	LINE/CR1	61140835	61141414	4401	+	.	ID="RND-1_FAMILY-451";Tend="2550";Tstart="1973";shortTE="F";uid="0d38e4c9-3b96-4f57-8b94-be6e39510e81"
scaffold_2	RepeatMasker	Unknown	61587981	61588247	1542	+	.	ID="RND-6_FAMILY-21103";Tend="696";Tstart="450";shortTE="F";uid="d295c72c-2bb2-457e-8d2a-f86a238e7900"
scaffold_2	RepeatMasker	LINE/RTE-BovB	3471935	3472064	411	+	.	ID="RND-6_FAMILY-7604";Tend="1909";Tstart="1773";shortTE="F";uid="3e9c5476-808a-46ad-8c06-ee759cc3fe1d"
scaffold_2	RepeatMasker	Retroposon?	11575262	11575618	974	+	.	ID="RND-3_FAMILY-175";Tend="2183";Tstart="1838";shortTE="F";uid="1c5011c9-38cc-4060-bb98-18bc87d85eb6"
scaffold_2	RepeatMasker	DNA/Ginger-1	17757162	17757488	448	+	.	ID="RND-1_FAMILY-8";Tend="2230";Tstart="1879";shortTE="F";uid="f4f21285-79f5-45b5-aa51-73531f114c15"
scaffold_2	RepeatMasker	LINE/CR1	51910064	51910317	483	+	.	ID="RND-6_FAMILY-827";Tend="1150";Tstart="897";shortTE="F";uid="0e7f3a35-c2b1-4f0d-9fb0-7645e3df2405"
scaffold_2	RepeatMasker	DNA/hAT-Charlie	33357283	33357488	615	+	.	ID="RND-6_FAMILY-3050";Tend="1386";Tstart="1186";shortTE="F";uid="dd29f4a8-7165-4871-9775-6faa1e502d7f"
scaffold_2	RepeatMasker	Unknown	54600409	54600855	2821	+	.	ID="RND-5_FAMILY-3010";Tend="1351";Tstart="886";shortTE="F";uid="0750ba71-3bd8-437f-8f72-f68cc5a1ba35"
scaffold_2	RepeatMasker	DNA/Ginger-1	21569817	21570312	2632	+	.	ID="RND-6_FAMILY-8521";Tend="1534";Tstart="1027";shortTE="F";uid="98210f18-506b-438a-a17a-7466b344fd00"
scaffold_2	RepeatMasker	Retroposon?	4450607	4451170	2201	+	.	ID="RND-1_FAMILY-4";Tend="1561";Tstart="966";shortTE="F";uid="996952d1-0329-4a3b-9556-51c19b70ae62"
scaffold_2	RepeatMasker	Unknown	41889282	41889585	485	+	.	ID="RND-6_FAMILY-3864";Tend="2955";Tstart="2712";shortTE="F";uid="1b9a47a5-3d4c-4214-b661-c9593f9a50df"
scaffold_2	RepeatMasker	Unknown	13819978	13820217	1319	+	.	ID="RND-1_FAMILY-256";Tend="1244";Tstart="1007";shortTE="F";uid="198c2b6e-e31b-43cf-848f-df863473538e"
scaffold_2	RepeatMasker	DNA/hAT	8312273	8312742	2242	+	.	ID="RND-5_FAMILY-9190";Tend="1438";Tstart="989";shortTE="F";uid="a8c41f9c-68b7-4ad5-a016-e6d9f37ced8c"
scaffold_2	RepeatMasker	DNA	18606500	18606659	1091	+	.	ID="RND-5_FAMILY-3475";Tend="1363";Tstart="1204";shortTE="F";uid="6390683a-10b6-4ab7-be9a-65143e8e2d16"
scaffold_2	RepeatMasker	DNA/hAT-Blackjack	10425556	10426118	1432	+	.	ID="RND-5_FAMILY-2265";TEgroup="ctg_2%7CRND-5_FAMILY-2265%7C1";Tend="1385";Tstart="889";shortTE="F";uid="553fea4d-1941-45c3-9d03-8f3c37cea40f"
scaffold_2	RepeatMasker	DNA/Ginger-1	4419178	4419382	2438	+	.	ID="RND-6_FAMILY-2321";Tend="1707";Tstart="703";shortTE="F";uid="cf29e2c8-2ecf-4a30-b354-51ba8d79b331"
scaffold_2	RepeatMasker	DNA/hAT	51229288	51229524	785	+	.	ID="RND-1_FAMILY-26";Tend="1045";Tstart="814";shortTE="F";uid="d68d4c47-e681-4871-8b02-263c45c6ff0f"
scaffold_2	RepeatMasker	DNA/Maverick	58451321	58451679	1732	+	.	ID="RND-5_FAMILY-3662";Tend="778";Tstart="437";shortTE="F";uid="fd949463-3ea2-44d2-9670-c95276632bb4"
scaffold_2	RepeatMasker	Unknown	49946502	49946790	1888	+	.	ID="RND-5_FAMILY-4715";Tend="1270";Tstart="969";shortTE="F";uid="2673831a-de8b-4dfe-9e9a-17c8aa20b951"
scaffold_2	RepeatMasker	DNA/Kolobok-E	9502074	9502309	981	+	.	ID="RND-6_FAMILY-4237";Tend="1156";Tstart="928";shortTE="F";uid="45ffe6d0-e6f7-4c79-9939-396185865114"
scaffold_2	RepeatMasker	DNA/hAT-Tip100	56772077	56772865	1741	+	.	ID="RND-1_FAMILY-110";Tend="1966";Tstart="1152";shortTE="F";uid="545b6a97-e6ad-482d-a531-b79e903af89a"
scaffold_2	RepeatMasker	DNA/Ginger-1	152004	152141	672	+	.	ID="rnd-1_family-9";Tend="1516";Tstart="1421";shortTE="F";uid="5a8daf92-f6e2-4d0e-aab5-5851b193063b"
scaffold_2	RepeatMasker	DNA/hAT	56205582	56207435	3775	+	.	ID="RND-6_FAMILY-9119";TEgroup="ctg_2%7CRND-6_FAMILY-9119%7C2";Tend="2596";Tstart="634";shortTE="F";uid="bf7b0afc-3725-41e0-b45b-a63ea7e081ed"
scaffold_2	RepeatMasker	DNA/hAT-Tip100	18503948	18504160	489	+	.	ID="RND-1_FAMILY-110";Tend="1738";Tstart="1509";shortTE="F";uid="33555585-cf8a-4e5e-aaa9-96dad7e4b878"
scaffold_2	RepeatMasker	DNA/hAT	46251974	46252658	4822	+	.	ID="RND-5_FAMILY-4219";Tend="1539";Tstart="860";shortTE="F";uid="638f7f51-172c-4094-9d9a-983554917c18"
scaffold_2	RepeatMasker	Unknown	50623510	50624084	3203	+	.	ID="RND-1_FAMILY-65";Tend="3063";Tstart="2479";shortTE="F";uid="2f6674da-f2ff-4b31-8b04-fe9c1eaa304e"
scaffold_2	RepeatMasker	Unknown	11021940	11022054	423	+	.	ID="RND-1_FAMILY-212";Tend="388";Tstart="273";shortTE="F";uid="4b43f7b0-77cc-4763-980b-3292c016e62e"
scaffold_2	RepeatMasker	Unknown	35300592	35300724	864	+	.	ID="RND-1_FAMILY-195";Tend="1148";Tstart="1002";shortTE="F";uid="186b767d-b205-4a61-9fab-e25fae3cee7c"
scaffold_2	RepeatMasker	LINE/RTE-BovB	59014557	59014795	542	+	.	ID="RND-6_FAMILY-792";Tend="1626";Tstart="1349";shortTE="F";uid="57b856ac-199c-47f0-9695-8cc3b2d15f6d"
scaffold_2	RepeatMasker	DNA/hAT	63757265	63757467	431	+	.	ID="RND-5_FAMILY-9190";Tend="1830";Tstart="1614";shortTE="F";uid="54784ea8-6c90-4669-bc07-75821de4852c"
scaffold_2	RepeatMasker	DNA/hAT	41726530	41727482	5799	+	.	ID="RND-1_FAMILY-7";Tend="2367";Tstart="1378";shortTE="F";uid="b435a2b5-dac6-4bbe-96f7-907b1956669c"
scaffold_2	RepeatMasker	DNA/Ginger-1	28313808	28314353	2485	+	.	ID="RND-1_FAMILY-9";Tend="1531";Tstart="982";shortTE="F";uid="9c7b5ff1-6a1f-4731-b6d9-1b792d9380a5"
scaffold_2	RepeatMasker	DNA/hAT	8096066	8096333	470	+	.	ID="RND-5_FAMILY-9190";TEgroup="ctg_2%7CRND-5_FAMILY-9190%7C3";Tend="1548";Tstart="1324";shortTE="T";uid="e2de7838-360f-4244-92ff-63253abf8c71"
scaffold_2	RepeatMasker	DNA/hAT	42762103	42762361	501	+	.	ID="RND-1_FAMILY-26";Tend="1899";Tstart="1627";shortTE="F";uid="7652869b-99d3-4ba1-a490-8b615e7bb2de"
scaffold_2	RepeatMasker	Unknown	52931007	52931433	1215	+	.	ID="RND-6_FAMILY-9000";Tend="4328";Tstart="3603";shortTE="F";uid="d3e3846f-9219-401f-828d-f9f6433c21ee"
scaffold_2	RepeatMasker	Unknown	27185605	27185751	1071	+	.	ID="RND-6_FAMILY-976";Tend="1099";Tstart="947";shortTE="F";uid="0e9b2c4a-21ba-41c2-9f2c-5ffcdcf82dc7"
scaffold_2	RepeatMasker	LINE/CR1	38716669	38718953	3396	+	.	ID="RND-5_FAMILY-907";Tend="2431";Tstart="110";shortTE="F";uid="0388d322-f3ab-493f-82d8-29a448323e88"
scaffold_2	RepeatMasker	DNA/Ginger-1	14696417	14697125	2682	+	.	ID="rnd-5_family-679";Tend="1776";Tstart="765";shortTE="F";uid="63b3dcff-c50f-49d6-ae5e-e52eb73da62f"
scaffold_2	RepeatMasker	Retroposon?	41838914	41839275	845	+	.	ID="RND-5_FAMILY-27";Tend="1244";Tstart="850";shortTE="F";uid="10ed50e7-58cb-4eb5-9d5b-e18af915766c"
scaffold_2	RepeatMasker	DNA/hAT-hAT19	6479927	6480146	515	+	.	ID="RND-5_FAMILY-1527";Tend="1605";Tstart="1397";shortTE="F";uid="31e62fcb-166c-4392-89b8-6c5019485986"
scaffold_2	RepeatMasker	LINE/I	32731671	32732275	407	+	.	ID="RND-6_FAMILY-448";Tend="1793";Tstart="1175";shortTE="F";uid="5d8f6a96-d000-4962-8d7b-4bcae3a30c3e"
scaffold_2	RepeatMasker	DNA/Ginger-1	41420177	41420731	1210	+	.	ID="rnd-5_family-679";Tend="2239";Tstart="1794";shortTE="F";uid="260a23cb-5d8d-4ced-90e9-4ef8077b4d09"
scaffold_2	RepeatMasker	DNA	16694038	16694277	592	+	.	ID="ttaa20_ap";Tend="588";Tstart="341";shortTE="F";uid="ebeff877-e03f-4ff5-86da-736d0061cc99"
scaffold_2	RepeatMasker	DNA	18203482	18204082	3318	+	.	ID="rnd-1_family-97";Tend="1465";Tstart="841";shortTE="F";uid="50288d29-ed53-4339-988a-30e85d292e9f"
scaffold_2	RepeatMasker	Retroposon?	7747928	7748434	2967	+	.	ID="RND-1_FAMILY-4";Tend="1497";Tstart="969";shortTE="F";uid="0d0565f1-8698-4b05-8b47-f5e82004c729"
scaffold_2	RepeatMasker	Unknown	8672032	8672142	468	+	.	ID="RND-5_FAMILY-2658";Tend="1227";Tstart="1116";shortTE="F";uid="9480d6c4-101e-445f-bb13-a3bd12b6763b"
scaffold_2	RepeatMasker	DNA/Ginger-1	5624854	5624992	546	+	.	ID="rnd-5_family-222";Tend="1444";Tstart="1347";shortTE="F";uid="89126cda-8370-405b-9904-eb827f96c9c2"
scaffold_2	RepeatMasker	Unknown	20383580	20383985	3009	+	.	ID="RND-1_FAMILY-276";Tend="1357";Tstart="942";shortTE="F";uid="2a3e8f47-c67d-4367-852d-f21bed87dab8"
scaffold_2	RepeatMasker	DNA/hAT-Tip100	61244053	61244603	1032	+	.	ID="RND-6_FAMILY-2766";Tend="1769";Tstart="1195";shortTE="F";uid="2d173e28-4712-4274-a1c0-d11102b5669e"
scaffold_2	RepeatMasker	DNA/Ginger-1	38207777	38208152	1361	+	.	ID="RND-5_FAMILY-679";Tend="1241";Tstart="836";shortTE="F";uid="13bb2ff0-009a-49a1-9ccc-55447ab4f15f"
scaffold_2	RepeatMasker	DNA/Ginger-1	29856688	29857002	1228	+	.	ID="RND-6_FAMILY-2321";Tend="1388";Tstart="1078";shortTE="F";uid="9b88216a-6f2c-4118-9922-5bbb077f7e8e"
scaffold_2	RepeatMasker	Unknown	13154330	13154464	801	+	.	ID="RND-6_FAMILY-2814";Tend="1067";Tstart="907";shortTE="F";uid="108dcc07-0d41-405c-b749-a668e89cfca7"
scaffold_2	RepeatMasker	Unknown	61456708	61456868	594	+	.	ID="RND-5_FAMILY-243";Tend="1078";Tstart="929";shortTE="F";uid="66e05eb3-e856-404b-80ff-9baec88badae"
scaffold_2	RepeatMasker	Unknown	35859282	35859438	1069	+	.	ID="RND-5_FAMILY-512";Tend="1002";Tstart="850";shortTE="F";uid="8d9621d5-8dce-43d7-9c14-90e302b49c5e"
scaffold_2	RepeatMasker	DNA/hAT-Tip100	43101035	43101226	467	+	.	ID="RND-6_FAMILY-2";Tend="1256";Tstart="1081";shortTE="F";uid="c5078ecb-b1bb-48f7-8301-2bd1c13426c7"
scaffold_2	RepeatMasker	Unknown	34158566	34159022	3664	+	.	ID="RND-1_FAMILY-412";Tend="1823";Tstart="1374";shortTE="F";uid="ca1ca254-148d-42cf-a2ea-e18a7842ecbc"
scaffold_2	RepeatMasker	Unknown	45564805	45565068	749	+	.	ID="RND-6_FAMILY-8261";Tend="1345";Tstart="993";shortTE="F";uid="f2579b3f-b48a-4dee-827f-eda664eeaeb6"
scaffold_2	RepeatMasker	Unknown	60383956	60384298	2339	+	.	ID="RND-5_FAMILY-4526";Tend="1294";Tstart="961";shortTE="F";uid="b75f433f-fba1-42db-b4ed-fcfb2af00d0e"
scaffold_2	RepeatMasker	DNA/MULE-MuDR	59459736	59460021	1733	+	.	ID="RND-5_FAMILY-3867";Tend="1228";Tstart="926";shortTE="F";uid="1503e8d2-2469-4f20-870d-d05585d4529a"
scaffold_2	RepeatMasker	DNA	34508948	34509321	813	+	.	ID="RND-6_FAMILY-2028";Tend="1677";Tstart="1315";shortTE="F";uid="3c63ebea-73a0-4be0-b194-8132e66bf598"
scaffold_2	RepeatMasker	DNA/hAT-Ac	10391057	10391176	722	+	.	ID="RND-5_FAMILY-1356";Tend="1345";Tstart="1223";shortTE="F";uid="fa3f9f66-8b05-461c-9695-c557a1ac0db7"
scaffold_2	RepeatMasker	DNA/Ginger-1	25628623	25629576	7219	+	.	ID="RND-1_FAMILY-27";Tend="1602";Tstart="675";shortTE="F";uid="8c14b6e2-a46b-4bf5-8d3c-c20f1c48eff7"
scaffold_2	RepeatMasker	DNA/Kolobok-T2	64034468	64034765	1154	+	.	ID="KOLOBOK-1_AP";Tend="4370";Tstart="4067";shortTE="F";uid="01775d27-3f91-479f-bfb5-6f29a91887a6"
scaffold_2	RepeatMasker	Unknown	9101988	9102113	420	+	.	ID="RND-6_FAMILY-254";Tend="1897";Tstart="1777";shortTE="F";uid="ac1ef681-22c0-4c42-ba67-352eb860582c"
scaffold_2	RepeatMasker	LINE/RTE-BovB	28470622	28470896	1123	+	.	ID="RND-6_FAMILY-792";Tend="1246";Tstart="957";shortTE="F";uid="cab3c585-3e0f-409d-82ae-c4a9e29bf788"
scaffold_2	RepeatMasker	Unknown	20505452	20505890	1012	+	.	ID="RND-5_FAMILY-70";Tend="1516";Tstart="1142";shortTE="F";uid="790c1709-a3a0-4667-b629-5362fd16cb18"
scaffold_2	RepeatMasker	DNA/Ginger-1	10507992	10508429	2235	+	.	ID="RND-6_FAMILY-4968";Tend="1429";Tstart="1010";shortTE="F";uid="f28053a5-7bd1-4aad-b8cf-a1b2965f07d9"
scaffold_2	RepeatMasker	DNA/Merlin	40120989	40121136	1388	+	.	ID="RND-1_FAMILY-25";Tend="1709";Tstart="1031";shortTE="F";uid="5600798b-5b71-4e21-8294-0c43e3bd5c3b"
scaffold_2	RepeatMasker	DNA/Ginger-1	3128508	3128764	955	+	.	ID="RND-6_FAMILY-1604";Tend="1061";Tstart="799";shortTE="F";uid="c1e089d1-ece0-4837-b9b9-2b5e88429e48"
scaffold_2	RepeatMasker	DNA	39295431	39295666	418	+	.	ID="RND-6_FAMILY-3353";TEgroup="ctg_2%7CRND-6_FAMILY-3353%7C3";Tend="1773";Tstart="809";shortTE="T";uid="b837ce9e-e234-445a-b9cb-52e806f183bc"
scaffold_2	RepeatMasker	DNA/Kolobok-E	49437704	49438164	962	+	.	ID="RND-1_FAMILY-287";Tend="2460";Tstart="2043";shortTE="F";uid="f2476faa-6f3b-4e90-8adb-ceabe7e07a85"
scaffold_2	RepeatMasker	DNA/PIF-Harbinger	10757590	10758153	4294	+	.	ID="RND-6_FAMILY-18677";Tend="1187";Tstart="626";shortTE="F";uid="9e9a544a-8692-485b-b9f4-e3f040a1d926"
scaffold_2	RepeatMasker	Unknown	27392432	27392558	418	+	.	ID="RND-5_FAMILY-6555";Tend="1030";Tstart="907";shortTE="F";uid="975d54c8-d37f-4bf5-b487-31d3375dfa65"
scaffold_2	RepeatMasker	LINE/RTE-BovB	55723721	55724208	1812	+	.	ID="RND-6_FAMILY-792";Tend="1671";Tstart="1186";shortTE="F";uid="cf01a410-d170-438a-b285-7baf5142b246"
scaffold_2	RepeatMasker	LINE/RTE-BovB	41660870	41661878	1036	+	.	ID="RTE-4_LMI";Tend="2855";Tstart="1819";shortTE="F";uid="035984e4-b938-4776-b253-6f4f5e680c02"
scaffold_2	RepeatMasker	LTR/Pao	56513893	56514144	941	+	.	ID="RND-5_FAMILY-4196";Tend="958";Tstart="727";shortTE="F";uid="59f85828-835c-4cae-b394-fe3556ac52d6"
scaffold_2	RepeatMasker	DNA/hAT-Tip100	2236865	2237115	973	+	.	ID="RND-6_FAMILY-12005";Tend="1682";Tstart="1410";shortTE="F";uid="6ffb712d-461b-4897-8cfa-5ecf46b9da8f"
scaffold_2	RepeatMasker	Retroposon?	24290610	24291088	1963	+	.	ID="RND-1_FAMILY-4";Tend="1477";Tstart="989";shortTE="F";uid="e9ea7f40-ea2a-4838-8cef-81c12aec767f"
scaffold_2	RepeatMasker	LTR/Gypsy	20830133	20830591	1751	+	.	ID="RND-6_FAMILY-1084";Tend="3325";Tstart="2848";shortTE="F";uid="43f44b74-54c0-4149-86f8-867b86ba0819"
scaffold_2	RepeatMasker	DNA/hAT-Charlie	11395707	11395835	841	+	.	ID="HAT-N14_AP";Tend="302";Tstart="168";shortTE="F";uid="08dff8f4-d598-4513-814a-244181a5cfa7"
scaffold_2	RepeatMasker	LINE/RTE-BovB	26305260	26305592	1165	+	.	ID="RND-6_FAMILY-792";Tend="1660";Tstart="1297";shortTE="F";uid="cc05f1fa-3077-491f-9bf0-536c21b2aaa3"
scaffold_2	RepeatMasker	Unknown	8342185	8342666	2469	+	.	ID="RND-4_FAMILY-665";Tend="1421";Tstart="906";shortTE="F";uid="75b253d3-ba02-4171-aee7-83d1b16ba277"
scaffold_2	RepeatMasker	Unknown	29697118	29697653	1051	+	.	ID="RND-6_FAMILY-2377";Tend="588";Tstart="86";shortTE="F";uid="237d1524-f58a-4621-8f6c-b3f09be4ff55"
scaffold_2	RepeatMasker	DNA/Ginger-1	43481362	43482107	4038	+	.	ID="RND-6_FAMILY-8521";Tend="1518";Tstart="749";shortTE="F";uid="2f9f8f91-f4aa-463b-83dd-2bd8c151e00a"
scaffold_2	RepeatMasker	DNA/hAT	56229441	56229828	1321	+	.	ID="RND-6_FAMILY-9119";Tend="1706";Tstart="1319";shortTE="F";uid="59cc7e73-1321-4d1a-939f-b1a80765ccaf"
scaffold_2	RepeatMasker	DNA/Ginger-1	38456281	38456522	1530	+	.	ID="RND-5_FAMILY-679";Tend="1904";Tstart="1660";shortTE="F";uid="91a9c343-228d-4c00-a005-e0b62a6f9f85"
scaffold_2	RepeatMasker	DNA/hAT-Tip100	9888772	9888924	625	+	.	ID="RND-6_FAMILY-5487";Tend="1169";Tstart="976";shortTE="F";uid="5d6703b8-be94-4390-b928-54c71ad668df"
scaffold_2	RepeatMasker	Unknown	47231629	47231978	1556	+	.	ID="RND-6_FAMILY-6126";Tend="1777";Tstart="1220";shortTE="F";uid="4c8d3d74-de3e-440f-8517-6632270a306a"
scaffold_2	RepeatMasker	Unknown	5312122	5312274	456	+	.	ID="RND-5_FAMILY-1208";Tend="605";Tstart="438";shortTE="F";uid="2e03cf09-4be9-408f-9c06-eef53416af46"
scaffold_2	RepeatMasker	DNA/Ginger-1	75810	76178	1659	+	.	ID="rnd-5_family-679";Tend="1288";Tstart="847";shortTE="F";uid="03d3fcc0-127d-4088-ba6d-89d8088ea928"
scaffold_2	RepeatMasker	Unknown	7047549	7047775	938	+	.	ID="RND-5_FAMILY-2298";Tend="1122";Tstart="905";shortTE="F";uid="439a7bda-cdae-4414-b0bf-04a2390e8eb3"
scaffold_2	RepeatMasker	Retroposon?	27137112	27137380	1074	+	.	ID="RND-3_FAMILY-175";Tend="2191";Tstart="1931";shortTE="F";uid="3538b4c0-242e-4aee-b7f4-ca5e458e131e"
scaffold_2	RepeatMasker	Unknown	650395	650759	890	+	.	ID="RND-4_FAMILY-445";Tend="1315";Tstart="908";shortTE="F";uid="b752f0d1-d059-4717-bfd5-76dcef70b808"
scaffold_2	RepeatMasker	DNA/hAT-Tip100	60012129	60012235	428	+	.	ID="RND-5_FAMILY-921";Tend="1029";Tstart="929";shortTE="F";uid="a4cb6985-04fc-4a6c-957d-cf577f100485"
scaffold_2	RepeatMasker	LTR/Pao	4466230	4467180	4336	+	.	ID="RND-6_FAMILY-738";Tend="5268";Tstart="3797";shortTE="F";uid="31ba4fe0-4c87-459b-b55b-532c0176d990"
scaffold_2	RepeatMasker	LINE/R1	31536630	31536754	453	+	.	ID="RND-6_FAMILY-24218";Tend="1368";Tstart="1248";shortTE="F";uid="b06a6cf1-f186-4865-8790-a301a68410f8"
scaffold_2	RepeatMasker	DNA/hAT	10650456	10650773	1406	+	.	ID="RND-1_FAMILY-170";Tend="4262";Tstart="3936";shortTE="F";uid="a9953bda-6b85-4722-9b9c-d70a26ebf784"
scaffold_2	RepeatMasker	DNA	24570065	24570311	1381	+	.	ID="RND-1_FAMILY-217";Tend="1377";Tstart="1133";shortTE="F";uid="2bcf1ee4-2fac-4674-8ed8-789281c780f7"
scaffold_2	RepeatMasker	LINE/RTE-BovB	24740085	24740583	1704	+	.	ID="RND-6_FAMILY-792";Tend="1581";Tstart="1094";shortTE="F";uid="60707675-8eb0-4925-9855-db73bc966ae7"
scaffold_2	RepeatMasker	DNA/Ginger-1	10901294	10901799	1528	+	.	ID="RND-1_FAMILY-9";Tend="1519";Tstart="976";shortTE="F";uid="aea6bfe7-7731-4b57-95dc-d794d0ee901a"
scaffold_2	RepeatMasker	DNA/Ginger-1	60009602	60009893	1109	+	.	ID="RND-5_FAMILY-222";Tend="1218";Tstart="919";shortTE="F";uid="f1263a30-0d37-4bd6-8ba0-c64bebb69b7c"
scaffold_2	RepeatMasker	DNA/hAT	5968181	5968448	1249	+	.	ID="RND-1_FAMILY-228";Tend="2298";Tstart="2054";shortTE="F";uid="65c27cd4-0ceb-4aa8-b62b-4ab4e332271c"
scaffold_2	RepeatMasker	DNA/Ginger-1	49110969	49111100	453	+	.	ID="RND-1_FAMILY-8";Tend="890";Tstart="766";shortTE="F";uid="a30d6aef-53fe-48ee-922a-51f178ac48d4"
scaffold_2	RepeatMasker	Unknown	49280668	49280770	425	+	.	ID="RND-6_FAMILY-3335";Tend="988";Tstart="887";shortTE="F";uid="ce96d950-c3df-45fa-9a47-1aa44c773d05"
scaffold_2	RepeatMasker	DNA/hAT-Tip100	10978109	10978424	1405	+	.	ID="RND-5_FAMILY-794";Tend="938";Tstart="642";shortTE="F";uid="9b036e8b-5641-4811-abcd-9dafa5f71d26"
scaffold_2	RepeatMasker	DNA/Ginger-1	42878977	42879650	3826	+	.	ID="RND-6_FAMILY-2321";Tend="1620";Tstart="901";shortTE="F";uid="e1da8dd0-3507-4cc0-819b-7dfbe9059cb2"
scaffold_2	RepeatMasker	DNA/Maverick	8828242	8829079	6471	+	.	ID="RND-6_FAMILY-2957";Tend="2365";Tstart="1516";shortTE="F";uid="e8fd946c-e14a-46a2-aafd-bbe42456d8a1"
scaffold_2	RepeatMasker	Unknown	27487288	27487853	1599	+	.	ID="RND-5_FAMILY-473";Tend="1964";Tstart="1365";shortTE="F";uid="44cf0091-c662-4440-b336-6c53c13404ee"
scaffold_2	RepeatMasker	Retroposon?	43473948	43474465	2758	+	.	ID="RND-5_FAMILY-1752";Tend="1388";Tstart="904";shortTE="F";uid="cf7399a8-7c77-4c8b-b8b3-887aa47ad3af"
scaffold_2	RepeatMasker	DNA/hAT-Tip100	63782512	63782902	2601	+	.	ID="RND-1_FAMILY-148";Tend="1352";Tstart="953";shortTE="F";uid="ffddbb8c-9514-452c-9d47-170722339993"
scaffold_2	RepeatMasker	DNA/Ginger-1	57873346	57873702	1933	+	.	ID="RND-1_FAMILY-9";Tend="1591";Tstart="1235";shortTE="F";uid="110f9de4-a0c4-44eb-bf16-8c4b95b9f1a0"
scaffold_2	RepeatMasker	DNA/Kolobok-E	16279561	16279661	631	+	.	ID="RND-1_FAMILY-46";Tend="1511";Tstart="1415";shortTE="F";uid="01c68495-7ac3-44f3-9019-f01bcc303a2f"
scaffold_2	RepeatMasker	LINE/I-Jockey	65098236	65098480	1471	+	.	ID="RND-5_FAMILY-1608";Tend="2302";Tstart="2045";shortTE="F";uid="05fe6b27-ef81-4b78-be09-54b6d96abe6a"
scaffold_2	RepeatMasker	DNA/hAT-Tip100	35448461	35448826	1666	+	.	ID="RND-5_FAMILY-588";Tend="1200";Tstart="820";shortTE="F";uid="868b91e0-9a75-4011-bc2b-94fd2b66dd4a"
scaffold_2	RepeatMasker	DNA/Ginger-1	55234242	55235282	5003	+	.	ID="rnd-5_family-679";Tend="2243";Tstart="852";shortTE="F";uid="f85302dd-a0b3-4f69-8d33-24ff130702c6"
scaffold_2	RepeatMasker	DNA/P	59525040	59525352	2094	+	.	ID="RND-5_FAMILY-4022";Tend="1994";Tstart="1682";shortTE="F";uid="1cd1d382-0e63-4551-be3d-3a2fbd50aa85"
scaffold_2	RepeatMasker	DNA/Ginger-1	6871577	6872106	2122	+	.	ID="RND-5_FAMILY-222";Tend="1448";Tstart="915";shortTE="F";uid="c70dc3ff-8519-4921-97ad-2c6faff804ac"
scaffold_2	RepeatMasker	DNA	61613393	61613640	1819	+	.	ID="RND-1_FAMILY-217";Tend="1389";Tstart="1140";shortTE="F";uid="c44d8d24-fd5c-4f88-9e4e-0f1420d17bda"
scaffold_2	RepeatMasker	Unknown	25190042	25190250	592	+	.	ID="RND-1_FAMILY-112";Tend="534";Tstart="355";shortTE="F";uid="5f021e23-c8c1-4efd-a6fb-6cd2d8bc8a43"
scaffold_2	RepeatMasker	DNA/hAT-Tip100	47371560	47371774	601	+	.	ID="RND-1_FAMILY-91";Tend="1204";Tstart="981";shortTE="F";uid="d1e02b57-5227-4394-ad6b-18003d3cb19f"
scaffold_2	RepeatMasker	Unknown	62828937	62829296	639	+	.	ID="RND-5_FAMILY-1178";Tend="1901";Tstart="1551";shortTE="F";uid="df3cfcd5-ccba-4ba8-a443-e53aaa6c5b6a"
scaffold_2	RepeatMasker	DNA/Ginger-1	26239668	26239784	939	+	.	ID="RND-6_FAMILY-3476";Tend="2270";Tstart="2154";shortTE="F";uid="c9889008-1d76-40cd-a1b4-b8c464a40dc1"
scaffold_2	RepeatMasker	DNA/hAT-Tip100	1727268	1727371	726	+	.	ID="RND-6_FAMILY-4177";Tend="1695";Tstart="1596";shortTE="F";uid="934ee79c-15d8-4ae8-af5b-ba924085a7ea"
scaffold_2	RepeatMasker	DNA/hAT-Tip100	20766560	20766704	699	+	.	ID="RND-5_FAMILY-357";Tend="963";Tstart="799";shortTE="F";uid="40556d71-f65e-46f5-ba40-905987275f6b"
scaffold_2	RepeatMasker	LTR/Gypsy	31381564	31381685	424	+	.	ID="GYPSY-24_DEL-I";Tend="2742";Tstart="2619";shortTE="F";uid="627eb485-c025-4813-b672-444344772f46"
scaffold_2	RepeatMasker	DNA/hAT-Tip100	22101438	22101607	488	+	.	ID="RND-1_FAMILY-110";Tend="1147";Tstart="988";shortTE="F";uid="c6bc2df3-b2fa-4fc0-b9a6-0cf22f878390"
scaffold_2	RepeatMasker	DNA	24281640	24281919	2064	+	.	ID="RND-1_FAMILY-499";Tend="1219";Tstart="927";shortTE="F";uid="598c0f96-c99b-41ff-8852-63b54cb879a0"
scaffold_2	RepeatMasker	LINE/RTE-BovB	26722858	26723134	1031	+	.	ID="RND-6_FAMILY-792";Tend="1351";Tstart="1052";shortTE="F";uid="9972be99-13f8-4bae-a301-925c8471ccc8"
scaffold_2	RepeatMasker	DNA/hAT-Tip100	47824539	47824827	1809	+	.	ID="RND-1_FAMILY-91";Tend="1241";Tstart="933";shortTE="F";uid="1351da82-7ed7-4391-8c35-31f665b32e34"
scaffold_2	RepeatMasker	DNA/Ginger-1	10654637	10654855	1077	+	.	ID="RND-5_FAMILY-679";Tend="1030";Tstart="808";shortTE="F";uid="12e2cd14-35a7-4b76-9407-d51ae76b5889"
scaffold_2	RepeatMasker	Unknown	4848974	4849634	2713	+	.	ID="RND-6_FAMILY-7443";Tend="1604";Tstart="977";shortTE="F";uid="e261b3d6-353e-47c9-a662-522d15821c96"
scaffold_2	RepeatMasker	DNA	27643428	27644119	3790	+	.	ID="RND-5_FAMILY-1883";Tend="2254";Tstart="1516";shortTE="F";uid="5c855846-c340-4aa1-8a31-f9acf425d30a"
scaffold_2	RepeatMasker	DNA/P	43898583	43899302	3374	+	.	ID="RND-1_FAMILY-335";Tend="1218";Tstart="454";shortTE="F";uid="a847729a-5d62-46dc-b637-109378ebd38d"
scaffold_2	RepeatMasker	DNA/Ginger-1	17120950	17121422	1943	+	.	ID="rnd-6_family-8521";Tend="1146";Tstart="661";shortTE="F";uid="8715dbb5-339b-443c-88cb-9f47734b67e6"
scaffold_2	RepeatMasker	Retroposon?	65306053	65306565	3062	+	.	ID="RND-1_FAMILY-4";Tend="1491";Tstart="966";shortTE="F";uid="569c765a-5789-44e4-b15f-935c9730c27a"
scaffold_2	RepeatMasker	Unknown	56760472	56760851	1995	+	.	ID="RND-6_FAMILY-273";Tend="1351";Tstart="981";shortTE="F";uid="a3a1ad89-3a7e-4052-b695-ef8e097ea3bd"
scaffold_2	RepeatMasker	DNA/CMC-EnSpm	27740094	27740215	472	+	.	ID="RND-5_FAMILY-86";Tend="886";Tstart="760";shortTE="F";uid="a11fc06a-ac73-448e-9647-5a79ddf7b170"
scaffold_2	RepeatMasker	DNA/hAT	51674273	51675450	7145	+	.	ID="RND-1_FAMILY-7";Tend="2261";Tstart="1057";shortTE="F";uid="bf08e17d-1c40-4cf4-ba0e-8e06b55142a0"
scaffold_2	RepeatMasker	LINE/RTE-BovB	59659871	59660195	846	+	.	ID="RND-6_FAMILY-792";Tend="1625";Tstart="1239";shortTE="F";uid="e794d9fb-3438-4284-aaf2-29af63fe583a"
scaffold_2	RepeatMasker	DNA	40093355	40093766	2955	+	.	ID="RND-4_FAMILY-220";Tend="1414";Tstart="987";shortTE="F";uid="57f0593c-7625-4dfb-a1ca-6f842591d444"
scaffold_2	RepeatMasker	DNA/hAT-Tip100	4458741	4458962	955	+	.	ID="RND-1_FAMILY-457";Tend="3897";Tstart="3720";shortTE="F";uid="3f400fa0-62f6-4b5e-9cca-0161e4ed486f"
scaffold_2	RepeatMasker	DNA/hAT	63396595	63397041	2288	+	.	ID="RND-1_FAMILY-139";Tend="1350";Tstart="922";shortTE="F";uid="c2e2dcec-230c-4eba-9408-5b8d9316d8d1"
scaffold_2	RepeatMasker	Unknown	44106325	44106552	917	+	.	ID="RND-1_FAMILY-424";Tend="2500";Tstart="2270";shortTE="F";uid="cb00d775-fe95-4a64-8c26-35fb03be5b23"
scaffold_2	RepeatMasker	Unknown	63180408	63180741	694	+	.	ID="RND-1_FAMILY-89";Tend="1296";Tstart="924";shortTE="F";uid="8309cdb6-93b6-46a3-991c-0e665fb5f2bf"
scaffold_2	RepeatMasker	DNA/Kolobok-E	22463991	22464164	1315	+	.	ID="RND-1_FAMILY-233";Tend="1380";Tstart="1194";shortTE="F";uid="a238fd5a-20a2-4bd9-b0c0-363e0c6b9e74"
scaffold_2	RepeatMasker	LINE/RTE-BovB	14786248	14786351	456	+	.	ID="RND-6_FAMILY-792";Tend="1660";Tstart="1551";shortTE="F";uid="7a722e2a-fb01-436c-ac86-d7d569c3f430"
scaffold_2	RepeatMasker	DNA/hAT-Tip100	16952091	16952428	2031	+	.	ID="RND-1_FAMILY-148";Tend="1296";Tstart="948";shortTE="F";uid="62a10d4d-a02c-4bf6-9030-01686478545a"
scaffold_2	RepeatMasker	DNA/Ginger-1	9744618	9744874	1842	+	.	ID="RND-1_FAMILY-27";Tend="2399";Tstart="2125";shortTE="F";uid="468eaced-0fd8-4047-8992-e323ba3b9d8d"
scaffold_2	RepeatMasker	DNA/Ginger-1	26043060	26043225	540	+	.	ID="RND-1_FAMILY-8";Tend="2232";Tstart="2063";shortTE="F";uid="06840b70-35e3-421d-90df-6a3d7c915573"
scaffold_2	RepeatMasker	DNA/hAT-Tip100	26986260	26986663	2089	+	.	ID="RND-1_FAMILY-148";Tend="1387";Tstart="952";shortTE="F";uid="d1385143-ce06-453f-a4aa-99cb425012cd"
scaffold_2	RepeatMasker	LINE/CR1	5174626	5175162	621	+	.	ID="RND-6_FAMILY-1531";Tend="2541";Tstart="2000";shortTE="F";uid="2f02a3c0-1c09-4c87-a314-92d141cfb46b"
scaffold_2	RepeatMasker	Unknown	14076439	14076680	1621	+	.	ID="RND-4_FAMILY-446";Tend="1226";Tstart="988";shortTE="F";uid="6e81a414-1484-41d5-b932-0df78f4d26b0"
scaffold_2	RepeatMasker	DNA/Ginger-1	43294619	43295019	1043	+	.	ID="RND-5_FAMILY-679";Tend="2379";Tstart="1986";shortTE="F";uid="6660d254-8ab5-4cb2-a5e6-321c2716b042"
scaffold_2	RepeatMasker	Unknown	29936406	29937924	7837	+	.	ID="RND-6_FAMILY-8176";Tend="1507";Tstart="50";shortTE="F";uid="4b6ef312-5093-4dfc-89fd-88560d5a3a4b"
scaffold_2	RepeatMasker	Unknown	31086299	31087037	3397	+	.	ID="RND-1_FAMILY-288";Tend="1844";Tstart="1103";shortTE="F";uid="1d611821-14a8-4c5b-889e-75d0e3416ffb"
scaffold_2	RepeatMasker	DNA/hAT-Charlie	29597777	29598574	2812	+	.	ID="RND-6_FAMILY-1853";TEgroup="ctg_2%7CRND-6_FAMILY-1853%7C1";Tend="1803";Tstart="1263";shortTE="F";uid="69e1b4c6-fdbc-47da-874d-1c735cc46fb4"
scaffold_2	RepeatMasker	DNA/hAT	29832313	29832678	502	+	.	ID="rnd-6_family-9119";Tend="2193";Tstart="1820";shortTE="F";uid="c154a0e0-4683-485b-83b6-26d239b6bb23"
scaffold_2	RepeatMasker	DNA/hAT	63557804	63558099	1223	+	.	ID="RND-1_FAMILY-7";Tend="1111";Tstart="787";shortTE="F";uid="adcda06f-3580-424b-929e-cbc91de5b85a"
scaffold_2	RepeatMasker	DNA/Ginger-1	8598324	8599695	8431	+	.	ID="RND-1_FAMILY-8";Tend="2223";Tstart="829";shortTE="F";uid="d3a73b47-d953-4f16-b0d2-ec4039e452ec"
scaffold_2	RepeatMasker	DNA/hAT-Tip100	21980659	21980952	426	+	.	ID="RND-1_FAMILY-110";Tend="2575";Tstart="2329";shortTE="F";uid="3407acb0-87d7-4159-b6e1-546a8e220906"
scaffold_2	RepeatMasker	DNA	59878241	59878706	968	+	.	ID="RND-4_FAMILY-338";Tend="851";Tstart="397";shortTE="F";uid="25422ff3-742c-43ce-96f1-c4b744169360"
scaffold_2	RepeatMasker	LINE/RTE-BovB	54170686	54170922	656	+	.	ID="RND-6_FAMILY-792";Tend="1654";Tstart="1417";shortTE="F";uid="3a043ab5-d494-457c-aee1-ce49422f0b29"
scaffold_2	RepeatMasker	DNA/MULE-MuDR	41595518	41595656	949	+	.	ID="RND-5_FAMILY-895";Tend="1279";Tstart="1141";shortTE="F";uid="cd760178-bacc-4dab-a17f-5baa81185d5a"
scaffold_2	RepeatMasker	DNA/Ginger-1	25112469	25112683	903	+	.	ID="RND-5_FAMILY-222";Tend="1091";Tstart="891";shortTE="F";uid="05417d89-3a78-4a49-bd89-5a4a5555fef1"
scaffold_2	RepeatMasker	DNA/hAT-Tip100	45435389	45435916	3268	+	.	ID="RND-6_FAMILY-7110";Tend="1493";Tstart="967";shortTE="F";uid="0eb7a646-58d9-4999-8add-a8cbba9e9cc0"
scaffold_2	RepeatMasker	LINE/RTE-BovB	20300547	20300846	533	+	.	ID="RND-6_FAMILY-9927";TEgroup="ctg_2%7CRND-6_FAMILY-9927%7C1";Tend="1319";Tstart="432";shortTE="F";uid="588e3e88-ba59-43c1-80a7-efdea8a7c980"
scaffold_2	RepeatMasker	Unknown	14246411	14246548	859	+	.	ID="RND-1_FAMILY-195";Tend="1233";Tstart="1090";shortTE="F";uid="39ba300e-6b2c-408f-8ebb-ff29f62f6f88"
scaffold_2	RepeatMasker	Unknown	3592075	3592225	753	+	.	ID="RND-1_FAMILY-465";Tend="2219";Tstart="2066";shortTE="F";uid="387019f5-0a6e-4703-a556-4df0e1f5c1aa"
scaffold_2	RepeatMasker	Unknown	46691461	46691676	943	+	.	ID="RND-6_FAMILY-11568";Tend="1260";Tstart="976";shortTE="F";uid="b755bf4d-0797-43ec-8671-a1b69fff7b15"
scaffold_2	RepeatMasker	Retroposon?	10686569	10687456	6159	+	.	ID="RND-5_FAMILY-1752";Tend="2105";Tstart="1228";shortTE="F";uid="5f489d74-4811-4b3f-9ab5-2c171b9a8fc4"
scaffold_2	RepeatMasker	Unknown	42286764	42286997	1534	+	.	ID="RND-1_FAMILY-178";Tend="1172";Tstart="934";shortTE="F";uid="f6f6e6ae-97a5-4146-ad57-42cf1535f041"
scaffold_2	RepeatMasker	Unknown	47270887	47270998	696	+	.	ID="RND-5_FAMILY-2658";Tend="1244";Tstart="1136";shortTE="F";uid="0550d386-10fd-4c41-be8a-6fc3cfd492c0"
scaffold_2	RepeatMasker	DNA/hAT-Tip100	6192338	6192607	1048	+	.	ID="RND-1_FAMILY-457";Tend="3218";Tstart="2973";shortTE="F";uid="3c2c8c1b-69bf-44b5-8790-5d58d315732a"
scaffold_2	RepeatMasker	DNA/Ginger-1	7206196	7206591	1735	+	.	ID="rnd-6_family-4968";Tend="1259";Tstart="738";shortTE="F";uid="c8dc2c30-b7c8-4d25-a3a1-a9474354b576"
scaffold_2	RepeatMasker	DNA/Ginger-1	21393181	21393305	552	+	.	ID="RND-1_FAMILY-9";Tend="1100";Tstart="972";shortTE="F";uid="a5433e02-421e-4655-a055-69ac9a17b78d"
scaffold_2	RepeatMasker	Unknown	25573518	25573630	543	+	.	ID="RND-6_FAMILY-1552";Tend="1351";Tstart="1247";shortTE="F";uid="977fd670-76ed-41a3-bea8-d60f80c658be"
scaffold_2	RepeatMasker	DNA/TcMar-Mariner	6353091	6353228	583	+	.	ID="RND-6_FAMILY-4674";Tend="957";Tstart="827";shortTE="F";uid="f3e15b2a-1f30-428e-b57f-4354e4e5d886"
scaffold_2	RepeatMasker	DNA/hAT-Tip100	6925026	6925627	3880	+	.	ID="RND-5_FAMILY-721";Tend="1429";Tstart="828";shortTE="F";uid="3d163a46-5430-45a9-aef3-1df35bf90a27"
scaffold_2	RepeatMasker	DNA/Ginger-1	46647929	46648054	2639	+	.	ID="RND-6_FAMILY-8521";Tend="1505";Tstart="649";shortTE="F";uid="dbace934-bffb-4007-aab8-0e48462247f8"
scaffold_2	RepeatMasker	Retroposon?	41251610	41252087	3009	+	.	ID="RND-1_FAMILY-4";Tend="1441";Tstart="964";shortTE="F";uid="7b439799-c26d-47a5-a024-b2ae5b111c70"
scaffold_2	RepeatMasker	DNA/hAT-Tip100	28915241	28915545	1145	+	.	ID="RND-1_FAMILY-81";Tend="1262";Tstart="951";shortTE="F";uid="302dccfa-033b-4caa-adcc-8f18369ef126"
scaffold_2	RepeatMasker	Unknown	62240308	62240770	751	+	.	ID="RND-6_FAMILY-7443";Tend="1831";Tstart="1370";shortTE="F";uid="3ece6655-5583-4bf1-8b78-d0449e6596a7"
scaffold_2	RepeatMasker	DNA/hAT-Tip100	63247249	63247470	752	+	.	ID="rnd-1_family-79";Tend="716";Tstart="566";shortTE="F";uid="914f7654-8606-40cb-aba4-b84db9fc1a87"
scaffold_2	RepeatMasker	DNA/Ginger-1	6290594	6291156	2661	+	.	ID="RND-5_FAMILY-679";Tend="2240";Tstart="1631";shortTE="F";uid="244effc7-7ccf-4ddd-b9bc-df7de6486b7c"
scaffold_2	RepeatMasker	LINE/I-Jockey	63890542	63890960	710	+	.	ID="TART_DV";Tend="11589";Tstart="11372";shortTE="F";uid="ddb5a61e-dff4-4e7a-ae0b-2202b4e9d423"
scaffold_2	RepeatMasker	DNA/hAT-Tip100	65024345	65025269	2872	+	.	ID="RND-1_FAMILY-273";Tend="1550";Tstart="662";shortTE="F";uid="ec12684d-b85f-4303-bc41-131d0b29ef82"
scaffold_2	RepeatMasker	DNA/Maverick	59997479	59998095	4929	+	.	ID="RND-1_FAMILY-494";Tend="2997";Tstart="2382";shortTE="F";uid="107512e5-b953-48d0-9c9b-fb138df5c171"
scaffold_2	RepeatMasker	Retroposon?	64400727	64401215	2402	+	.	ID="RND-1_FAMILY-4";Tend="1469";Tstart="971";shortTE="F";uid="542ac83e-7393-4d12-bf25-11a66daef577"
scaffold_2	RepeatMasker	DNA/hAT-hAT19	57737491	57737776	727	+	.	ID="RND-6_FAMILY-1317";Tend="1107";Tstart="848";shortTE="F";uid="f5310965-0521-40cd-8cd6-b9ed93accdac"
scaffold_2	RepeatMasker	DNA/MULE-MuDR	25209057	25209471	1712	+	.	ID="RND-5_FAMILY-3867";Tend="1370";Tstart="928";shortTE="F";uid="7e1fcd57-614d-437c-bce0-2d8c54dbf709"
scaffold_2	RepeatMasker	LTR/Copia	46498098	46499392	5420	+	.	ID="RND-6_FAMILY-623";Tend="1939";Tstart="705";shortTE="F";uid="cee3e6e4-0a61-4950-9a5f-d6c4689a3fe9"
scaffold_2	RepeatMasker	DNA/hAT-Tip100	60639568	60639718	812	+	.	ID="RND-1_FAMILY-311";Tend="1239";Tstart="1086";shortTE="F";uid="7687b500-0d68-4746-83c9-88dd45f3b291"
scaffold_2	RepeatMasker	Unknown	13331751	13331883	478	+	.	ID="RND-1_FAMILY-260";Tend="1879";Tstart="1735";shortTE="F";uid="63b700c8-dacc-4648-bb04-d6bf1d82a6d6"
scaffold_2	RepeatMasker	DNA/TcMar-Tc1	50640002	50641441	5257	+	.	ID="RND-1_FAMILY-143";Tend="2304";Tstart="901";shortTE="F";uid="8130737d-3f03-46c5-84b4-6a429cfb2c12"
scaffold_2	RepeatMasker	DNA/hAT	28930521	28931116	1854	+	.	ID="RND-1_FAMILY-26";Tend="1912";Tstart="1325";shortTE="F";uid="c990a6b9-ebd7-4aba-a1e3-21fa25265ff5"
scaffold_2	RepeatMasker	DNA/Kolobok-E	64368765	64369238	1618	+	.	ID="rnd-5_family-6983";Tend="2894";Tstart="2486";shortTE="F";uid="9d5aceb3-171f-4fef-8a34-dc80aaa20f57"
scaffold_2	RepeatMasker	DNA	26706627	26706962	1008	+	.	ID="RND-4_FAMILY-220";Tend="1365";Tstart="1013";shortTE="F";uid="6b30fe01-6e34-4169-b024-1607c6f4778e"
scaffold_2	RepeatMasker	DNA	6774797	6775048	523	+	.	ID="RND-4_FAMILY-220";Tend="1207";Tstart="976";shortTE="F";uid="0743bfc9-6466-4c38-8980-f0a6a5c6caf6"
scaffold_2	RepeatMasker	DNA/Ginger-1	51114175	51114598	2358	+	.	ID="rnd-1_family-8";Tend="2228";Tstart="1827";shortTE="F";uid="a1a05396-39e6-40c9-ba19-c25331b00a11"
scaffold_2	RepeatMasker	DNA/Ginger-1	7262845	7263127	841	+	.	ID="rnd-5_family-679";Tend="2014";Tstart="1770";shortTE="F";uid="7f17cf12-6f5b-436d-ae7f-7238bc09e109"
scaffold_2	RepeatMasker	DNA/hAT-Tip100	1224786	1225054	995	+	.	ID="RND-6_FAMILY-2";Tend="1769";Tstart="1486";shortTE="F";uid="77be3667-7462-4419-ba91-46bfd9944d34"
scaffold_2	RepeatMasker	DNA	33967635	33968274	5031	+	.	ID="RND-1_FAMILY-507";Tend="1588";Tstart="950";shortTE="F";uid="7ea93ad6-ddf3-42e5-9ca8-2c49740e91e4"
scaffold_2	RepeatMasker	DNA	54746581	54746743	421	+	.	ID="RND-1_FAMILY-121";Tend="595";Tstart="430";shortTE="F";uid="160aea05-ff1e-4253-9a4b-fd49607c5231"
scaffold_2	RepeatMasker	Unknown	50869826	50870634	4094	+	.	ID="RND-4_FAMILY-991";Tend="1767";Tstart="897";shortTE="F";uid="be13bc17-7cf0-4213-94b2-96b917834a83"
scaffold_2	RepeatMasker	DNA/hAT	18040228	18040377	846	+	.	ID="RND-1_FAMILY-139";Tend="1356";Tstart="1174";shortTE="F";uid="f31346e4-7bb3-4683-bcdb-9f3da9922f3b"
scaffold_2	RepeatMasker	DNA/hAT-Tip100	35085810	35086143	1291	+	.	ID="RND-1_FAMILY-110";Tend="1430";Tstart="1086";shortTE="F";uid="e3ec10bb-04b8-4b75-bdd5-d6423e3e7440"
scaffold_2	RepeatMasker	DNA	45862862	45863076	494	+	.	ID="RND-1_FAMILY-93";Tend="937";Tstart="728";shortTE="F";uid="dba148fa-fe0f-4a88-89de-66ddd403e316"
scaffold_2	RepeatMasker	DNA/hAT-Charlie	29794006	29794153	431	+	.	ID="HALYOMORPHA_HALYS-6_FAMILY-1896";Tend="418";Tstart="250";shortTE="F";uid="bd288b0a-d239-465d-b026-194e140ee8bc"
scaffold_2	RepeatMasker	DNA/hAT	41722546	41723396	1246	+	.	ID="RND-6_FAMILY-1361";TEgroup="ctg_2%7CRND-6_FAMILY-1361%7C1";Tend="2085";Tstart="888";shortTE="F";uid="6522cf2a-f9f8-4368-81a3-e6c3026a97b6"
scaffold_2	RepeatMasker	LINE/RTE-BovB	49284332	49284514	466	+	.	ID="RND-5_FAMILY-1579";Tend="1172";Tstart="984";shortTE="F";uid="2e30a1bf-089d-46d5-9079-65ef491a1ea1"
scaffold_2	RepeatMasker	DNA/hAT	57638762	57638912	3969	+	.	ID="RND-1_FAMILY-26";Tend="1835";Tstart="718";shortTE="F";uid="9da3a01c-4c66-459e-93fd-687077032369"
scaffold_2	RepeatMasker	DNA/Ginger-1	42135152	42135712	1460	+	.	ID="RND-1_FAMILY-9";Tend="1542";Tstart="984";shortTE="F";uid="a7c205b7-0de7-448c-ad4f-5137ad19a37a"
scaffold_2	RepeatMasker	Unknown	3440299	3440644	1257	+	.	ID="RND-5_FAMILY-2658";Tend="1351";Tstart="1034";shortTE="F";uid="7582b5b4-796a-4b0b-baca-687f24ba9e48"
scaffold_2	RepeatMasker	DNA/TcMar-Mariner	11308791	11308986	1024	+	.	ID="RND-6_FAMILY-460";Tend="924";Tstart="759";shortTE="F";uid="00108c97-47d1-4fe5-bc09-9c83c5821915"
scaffold_2	RepeatMasker	LINE/I-Jockey	63778699	63778804	408	+	.	ID="TART_DV";Tend="2848";Tstart="2736";shortTE="F";uid="b6784ca4-33c7-4422-9fce-6ef22e45b2fd"
scaffold_2	RepeatMasker	Unknown	53672001	53672200	956	+	.	ID="RND-1_FAMILY-154";Tend="1406";Tstart="1172";shortTE="F";uid="274e2501-4d69-4660-9de0-e956384de159"
scaffold_2	RepeatMasker	DNA/hAT-Tip100	8759281	8759420	492	+	.	ID="RND-1_FAMILY-75";Tend="1248";Tstart="1099";shortTE="F";uid="bd9fc394-9103-45cd-89af-39feed7a2ea5"
scaffold_2	RepeatMasker	DNA/hAT-Tip100	51096357	51096477	626	+	.	ID="RND-1_FAMILY-273";Tend="1582";Tstart="1463";shortTE="F";uid="939943d5-2121-4adf-9a1b-c8a1d0591cd5"
scaffold_2	RepeatMasker	DNA/Ginger-1	39718566	39719031	1582	+	.	ID="RND-6_FAMILY-4968";Tend="1396";Tstart="962";shortTE="F";uid="e3e0fc81-6ed1-4b52-906a-74ad5e95c942"
scaffold_2	RepeatMasker	Unknown	7299719	7299871	1003	+	.	ID="RND-6_FAMILY-8270";Tend="797";Tstart="650";shortTE="F";uid="eeaa3341-cc56-4ed0-bb37-ee1d63187d28"
scaffold_2	RepeatMasker	Unknown	20989750	20989881	550	+	.	ID="RND-5_FAMILY-243";Tend="1063";Tstart="933";shortTE="F";uid="049088ed-9983-4877-9fbd-a5552566acf6"
scaffold_2	RepeatMasker	DNA/Merlin	42964483	42965286	4711	+	.	ID="RND-1_FAMILY-25";Tend="1777";Tstart="976";shortTE="F";uid="52f707a2-46ec-4521-a04e-328ee67b9d18"
scaffold_2	RepeatMasker	Retroposon?	54952525	54952846	457	+	.	ID="RND-5_FAMILY-27";Tend="1121";Tstart="786";shortTE="F";uid="b0757a10-563d-4b88-b4f5-fc2367ab3658"
scaffold_2	RepeatMasker	DNA/hAT	41923426	41923655	501	+	.	ID="RND-5_FAMILY-9190";Tend="1882";Tstart="1670";shortTE="F";uid="662ea935-502b-4e21-ab27-db6e57ed8737"
scaffold_2	RepeatMasker	DNA/Kolobok-E	41081046	41081381	1184	+	.	ID="RND-5_FAMILY-862";Tend="797";Tstart="428";shortTE="F";uid="92b5d82c-2325-44f0-8865-58b681170f59"
scaffold_2	RepeatMasker	DNA	22018381	22018749	2029	+	.	ID="RND-6_FAMILY-2863";Tend="1265";Tstart="898";shortTE="F";uid="6710edee-efad-4e0a-9084-e9349d1ed61c"
scaffold_2	RepeatMasker	DNA	52503180	52503944	6294	+	.	ID="RND-6_FAMILY-15882";Tend="3082";Tstart="2318";shortTE="F";uid="fc5726da-4cb9-44a6-abc0-7cd4b3c0d731"
scaffold_2	RepeatMasker	DNA/hAT-Tip100	53001213	53001502	2264	+	.	ID="RND-1_FAMILY-321";Tend="2032";Tstart="1180";shortTE="F";uid="62621627-a554-4223-91f7-b019e34ec7cc"
scaffold_2	RepeatMasker	DNA/Ginger-1	20271030	20271303	1249	+	.	ID="rnd-5_family-679";Tend="1786";Tstart="1528";shortTE="F";uid="a500da92-7b40-4bf3-b2c4-4ef64185bef9"
scaffold_2	RepeatMasker	DNA/Ginger-1	1254355	1254564	422	+	.	ID="RND-5_FAMILY-222";Tend="1202";Tstart="967";shortTE="F";uid="0c568f18-7f80-41d4-8e74-2c96c1cdaf02"
scaffold_2	RepeatMasker	DNA/Ginger-1	60010459	60010665	972	+	.	ID="RND-1_FAMILY-9";Tend="1528";Tstart="1312";shortTE="F";uid="c384d6e5-2c61-48a6-99a0-4417fc23cb0b"
scaffold_2	RepeatMasker	DNA/hAT-Tip100	6193214	6193471	1388	+	.	ID="RND-1_FAMILY-81";Tend="1259";Tstart="1020";shortTE="F";uid="e575a1d4-49c0-46b9-b0f9-b0005955ac19"
scaffold_2	RepeatMasker	DNA/hAT-Charlie	24694718	24695344	2556	+	.	ID="RND-6_FAMILY-4317";Tend="1580";Tstart="941";shortTE="F";uid="949e00b7-3a20-462d-a278-e4e15047a85d"
scaffold_2	RepeatMasker	Unknown	25977603	25977845	1642	+	.	ID="RND-4_FAMILY-272";Tend="1738";Tstart="1497";shortTE="F";uid="b04574ec-9204-4c18-a4d4-ab44667f9b02"
scaffold_2	RepeatMasker	DNA/Ginger-1	61985700	61986670	6675	+	.	ID="RND-4_FAMILY-652";Tend="1910";Tstart="923";shortTE="F";uid="9ba8bdbc-d584-4a81-befa-e9fb43ad86ab"
scaffold_2	RepeatMasker	DNA/Ginger-1	8437189	8437452	1080	+	.	ID="RND-6_FAMILY-8521";Tend="982";Tstart="700";shortTE="F";uid="2b203f6c-2695-4f00-900b-3236c3e1f7bb"
scaffold_2	RepeatMasker	Unknown	62185433	62185919	3831	+	.	ID="RND-6_FAMILY-10321";Tend="1459";Tstart="964";shortTE="F";uid="27587b43-367e-4c06-b29e-e90cd7010dc7"
scaffold_2	RepeatMasker	DNA/hAT	49162203	49162379	477	+	.	ID="RND-5_FAMILY-9190";Tend="1844";Tstart="1655";shortTE="F";uid="7906d4ac-963d-44e3-a9ba-103fb26b0e19"
scaffold_2	RepeatMasker	LINE/R1	18838465	18838684	848	+	.	ID="RND-1_FAMILY-165";Tend="4035";Tstart="3810";shortTE="F";uid="e2947ffe-a5d1-4119-9a8d-61d78a46697e"
scaffold_2	RepeatMasker	DNA/TcMar-Tc1	13516789	13517032	1032	+	.	ID="RND-6_FAMILY-547";Tend="1633";Tstart="1394";shortTE="F";uid="db34798e-6ce4-45ee-b8ed-99021a6635f8"
scaffold_2	RepeatMasker	DNA/Ginger-1	18846699	18846917	1645	+	.	ID="RND-1_FAMILY-21";Tend="2060";Tstart="1842";shortTE="F";uid="8ed8f483-cf7c-4b2f-af77-b86c8a9a02e3"
scaffold_2	RepeatMasker	DNA/hAT	50947135	50947488	1459	+	.	ID="RND-1_FAMILY-139";Tend="1232";Tstart="922";shortTE="F";uid="e7f2a07e-27b4-4128-bb4d-187461a43619"
scaffold_2	RepeatMasker	DNA/Ginger-1	40004125	40004413	656	+	.	ID="rnd-5_family-679";Tend="1266";Tstart="836";shortTE="F";uid="7d924db9-1b5a-4216-b65f-ce1657764bc0"
scaffold_2	RepeatMasker	DNA/hAT	43205439	43205584	5140	+	.	ID="RND-1_FAMILY-7";Tend="2406";Tstart="1378";shortTE="F";uid="f5096d74-9ca6-4dba-85f7-867e786d15d2"
scaffold_2	RepeatMasker	DNA/hAT-Charlie	49398880	49398995	638	+	.	ID="RND-6_FAMILY-3065";Tend="1664";Tstart="1551";shortTE="F";uid="6ceae829-ba20-4f7b-bf14-3d23c85d85c7"
scaffold_2	RepeatMasker	DNA/TcMar-m44	34927244	34927742	1715	+	.	ID="RND-6_FAMILY-395";Tend="1383";Tstart="907";shortTE="F";uid="b4910351-82e4-4bf7-8880-765663de2a5b"
scaffold_2	RepeatMasker	DNA/Ginger-1	42529792	42530294	2009	+	.	ID="RND-6_FAMILY-4968";Tend="1554";Tstart="1012";shortTE="F";uid="9307742a-bdbc-41c0-9623-7e97d3d6795e"
scaffold_2	RepeatMasker	DNA/MULE-MuDR	194939	195698	849	+	.	ID="MUDR9X_AP";Tend="1886";Tstart="1133";shortTE="F";uid="0b462688-83c4-4160-a44c-168842a185c0"
scaffold_2	RepeatMasker	LINE/RTE-BovB	26772881	26773217	1953	+	.	ID="RND-6_FAMILY-792";Tend="1661";Tstart="1329";shortTE="F";uid="02904c32-365e-406c-870b-ef69ff009bb6"
scaffold_2	RepeatMasker	DNA	59826451	59826876	1153	+	.	ID="rnd-6_family-6285";Tend="966";Tstart="592";shortTE="F";uid="ef68f42c-6c22-4d65-b867-363523a57c0e"
scaffold_2	RepeatMasker	DNA	8281081	8281293	1075	+	.	ID="RND-6_FAMILY-5172";Tend="2080";Tstart="1874";shortTE="F";uid="5a7a5fff-629e-431f-b49b-cebbbe213117"
scaffold_2	RepeatMasker	Unknown	52525467	52525648	464	+	.	ID="RND-6_FAMILY-3335";Tend="1037";Tstart="867";shortTE="F";uid="5b5c895b-9d57-4d8e-babf-9337f0ed2e45"
scaffold_2	RepeatMasker	DNA	6087681	6088246	2990	+	.	ID="rnd-1_family-111";Tend="1458";Tstart="801";shortTE="F";uid="9e7fa913-3468-418e-9ef8-9b6d6cac1bf5"
scaffold_2	RepeatMasker	DNA/hAT-Tip100	47595947	47596376	1521	+	.	ID="RND-6_FAMILY-2";Tend="1416";Tstart="958";shortTE="F";uid="df0041ab-d959-4870-bc97-a19ba208984b"
scaffold_2	RepeatMasker	LTR/Pao	24627992	24629127	1153	+	.	ID="BEL4-I_AP";Tend="1972";Tstart="814";shortTE="F";uid="b31df3a8-5645-4e58-bcf1-8ae28d4e1e80"
scaffold_2	RepeatMasker	DNA/P	5646373	5647754	1310	+	.	ID="RND-6_FAMILY-2758";TEgroup="ctg_2%7CRND-6_FAMILY-2758%7C2";Tend="1843";Tstart="595";shortTE="F";uid="87be3479-0fb7-4cbe-998c-10ead4fdce43"
scaffold_2	RepeatMasker	DNA/hAT	51599978	51600289	870	+	.	ID="RND-5_FAMILY-989";Tend="1312";Tstart="954";shortTE="F";uid="dce39939-3607-4d64-9b92-3cad6bfe17d8"
scaffold_2	RepeatMasker	Unknown	48769997	48770580	855	+	.	ID="RND-6_FAMILY-7443";TEgroup="ctg_2%7CRND-6_FAMILY-7443%7C16";Tend="1151";Tstart="794";shortTE="F";uid="66946985-33ee-4dae-8e05-cc1946c3cc65"
scaffold_2	RepeatMasker	DNA	42653939	42654549	3521	+	.	ID="RND-5_FAMILY-2286";Tend="1605";Tstart="938";shortTE="F";uid="df04c23e-72f2-43ae-83e0-1235ec9085fe"
scaffold_2	RepeatMasker	DNA/hAT-Tip100	4243467	4243836	1896	+	.	ID="RND-6_FAMILY-1901";Tend="1124";Tstart="770";shortTE="F";uid="de832077-851e-429a-a6e7-cf8655bffe73"
scaffold_2	RepeatMasker	LINE/RTE-BovB	60139448	60139642	593	+	.	ID="RND-6_FAMILY-792";Tend="1549";Tstart="1350";shortTE="F";uid="e99738e6-7234-4b57-be0c-0fac0976e2aa"
scaffold_2	RepeatMasker	Unknown	4070003	4070165	880	+	.	ID="RND-1_FAMILY-171";Tend="672";Tstart="507";shortTE="F";uid="b1a7caf9-79dd-4827-94f9-0a51fa5feea8"
scaffold_2	RepeatMasker	LTR/Pao	13906714	13908601	9813	+	.	ID="RND-5_FAMILY-2419";Tend="2397";Tstart="537";shortTE="F";uid="7a87b6a7-15d9-4e9a-bbf6-e232974eb3d1"
scaffold_2	RepeatMasker	DNA	58733769	58734074	2540	+	.	ID="RND-5_FAMILY-2501";Tend="1264";Tstart="959";shortTE="F";uid="50ecfaf5-ba73-447a-96a3-19a87c731d83"
scaffold_2	RepeatMasker	LINE/RTE-BovB	33195961	33196880	5677	+	.	ID="RND-6_FAMILY-3950";Tend="2950";Tstart="2013";shortTE="F";uid="e5e37cc8-2eff-4e07-a11f-2b41f3a55b64"
scaffold_2	RepeatMasker	DNA/hAT-Tip100	39534310	39534457	925	+	.	ID="RND-5_FAMILY-921";Tend="1032";Tstart="883";shortTE="F";uid="fe266bec-b2d3-4a0c-b5a0-9760362cc833"
scaffold_2	RepeatMasker	DNA/Ginger-1	29685353	29685669	645	+	.	ID="RND-5_FAMILY-679";Tend="1847";Tstart="1484";shortTE="F";uid="09e12bd1-9262-4a42-a6d9-c9168a2b37f5"
scaffold_2	RepeatMasker	DNA/hAT-Ac	28806684	28806937	1520	+	.	ID="RND-4_FAMILY-520";Tend="1174";Tstart="936";shortTE="F";uid="160b59e6-1d98-499d-a6a9-f29d712b3e90"
scaffold_2	RepeatMasker	Unknown	45381140	45381337	1033	+	.	ID="RND-5_FAMILY-359";Tend="1144";Tstart="949";shortTE="F";uid="2655688c-146b-4278-9ab8-7a40cb895d39"
scaffold_2	RepeatMasker	DNA/hAT-Tip100	55805848	55806206	1442	+	.	ID="RND-6_FAMILY-3205";Tend="1316";Tstart="984";shortTE="F";uid="a2cd537d-124b-44e1-9326-cb3b13f265af"
scaffold_2	RepeatMasker	DNA/Ginger-1	49828277	49828514	1331	+	.	ID="RND-5_FAMILY-679";Tend="1125";Tstart="850";shortTE="F";uid="1b1e8f91-4cbc-42b3-8524-9781768b4e07"
scaffold_2	RepeatMasker	DNA/MULE-MuDR	58381601	58382050	2157	+	.	ID="RND-6_FAMILY-6259";Tend="1339";Tstart="920";shortTE="F";uid="671d696b-41d2-4c61-8b24-ac91d92d2cfc"
scaffold_2	RepeatMasker	DNA/Ginger-1	24780718	24781143	2201	+	.	ID="RND-5_FAMILY-222";Tend="1344";Tstart="914";shortTE="F";uid="ae393811-75aa-4c1b-8a2e-6c2c12a35793"
scaffold_2	RepeatMasker	DNA/Ginger-1	6346780	6347983	7630	+	.	ID="RND-1_FAMILY-21";Tend="2151";Tstart="957";shortTE="F";uid="4f721059-e435-4c55-91f6-cd3f2b117e3d"
scaffold_2	RepeatMasker	DNA/Ginger-1	65249187	65249387	601	+	.	ID="RND-1_FAMILY-9";Tend="1271";Tstart="1068";shortTE="F";uid="387bc181-6906-49ed-9535-0517537eadde"
scaffold_2	RepeatMasker	Retroposon?	21869977	21870511	2006	+	.	ID="RND-1_FAMILY-4";Tend="1488";Tstart="958";shortTE="F";uid="3830de69-3144-465e-ad98-b85456ef0784"
scaffold_2	RepeatMasker	DNA	55562498	55563008	2325	+	.	ID="RND-1_FAMILY-111";Tend="1432";Tstart="971";shortTE="F";uid="890219e2-f5da-40b8-837b-0251656270ad"
scaffold_2	RepeatMasker	DNA/hAT-hAT19	1209366	1209919	419	+	.	ID="RND-5_FAMILY-2140";TEgroup="ctg_2%7CRND-5_FAMILY-2140%7C1";Tend="1567";Tstart="892";shortTE="F";uid="60717c84-6333-490f-bf12-8e69cedd9ee6"
scaffold_2	RepeatMasker	LINE/CR1	12697721	12697869	498	+	.	ID="RND-6_FAMILY-4386";Tend="1600";Tstart="1455";shortTE="F";uid="22a4386a-d5f6-4f0d-9837-2d20ba81df65"
scaffold_2	RepeatMasker	DNA/hAT-Ac	25921128	25921273	479	+	.	ID="DNA8-99_AP";Tend="140";Tstart="1";shortTE="F";uid="54661b78-3ff8-40b9-aeb7-821e54d275b6"
scaffold_2	RepeatMasker	LINE/RTE-BovB	50349285	50349623	557	+	.	ID="RTE-40_LMI";Tend="2049";Tstart="1700";shortTE="F";uid="728ac6e2-3192-485e-9a11-63c4c6cf864c"
scaffold_2	RepeatMasker	DNA	31799543	31799780	1698	+	.	ID="RND-1_FAMILY-217";Tend="1377";Tstart="1140";shortTE="F";uid="2cdddc69-2fad-4d5f-8ba9-8f7d1037c7cc"
scaffold_2	RepeatMasker	DNA/MULE-MuDR	29555731	29556629	614	+	.	ID="RND-5_FAMILY-656";TEgroup="ctg_2%7CRND-5_FAMILY-656%7C1";Tend="1798";Tstart="933";shortTE="F";uid="7ba1983e-0a8b-499e-a6e4-af3999cb2036"
scaffold_2	RepeatMasker	LINE/RTE-BovB	63326131	63326288	871	+	.	ID="RND-6_FAMILY-6267";Tend="1770";Tstart="1613";shortTE="F";uid="aed68003-6e39-43ef-b62f-51922c1d617f"
scaffold_2	RepeatMasker	Unknown	43918438	43918815	868	+	.	ID="RND-6_FAMILY-7443";Tend="1183";Tstart="825";shortTE="F";uid="af0e9049-bb81-4f22-bfbf-9f49738091ad"
scaffold_2	RepeatMasker	Unknown	61126703	61126816	650	+	.	ID="RND-5_FAMILY-2291";Tend="1490";Tstart="1375";shortTE="F";uid="e7973aa2-f1fb-4b1c-b7e6-18e64194469b"
scaffold_2	RepeatMasker	DNA/hAT-Ac	24033917	24034170	1138	+	.	ID="RND-4_FAMILY-520";Tend="1188";Tstart="936";shortTE="F";uid="ce557a73-bb55-4c1d-adba-0e84dfd27dc6"
scaffold_2	RepeatMasker	DNA/hAT	20060557	20061533	1835	+	.	ID="RND-1_FAMILY-26";Tend="1935";Tstart="897";shortTE="F";uid="8b92aea9-2d64-4832-a1f6-5e6a50d29733"
scaffold_2	RepeatMasker	DNA/Ginger-1	46273409	46274229	411	+	.	ID="RND-5_FAMILY-679";TEgroup="ctg_2%7CRND-5_FAMILY-679%7C23";Tend="2249";Tstart="849";shortTE="F";uid="910c1d2e-0e8c-4d6b-b29e-c58f772f23c9"
scaffold_2	RepeatMasker	LINE/RTE-BovB	20662503	20662822	559	+	.	ID="RND-1_FAMILY-268";Tend="1766";Tstart="1453";shortTE="F";uid="a8bebb4b-750d-4bbf-baa0-5ccc11e374f0"
scaffold_2	RepeatMasker	Unknown	41590795	41591414	3294	+	.	ID="RND-5_FAMILY-188";Tend="1578";Tstart="969";shortTE="F";uid="2698c2b0-679d-4263-ae69-e0014815002a"
scaffold_2	RepeatMasker	DNA/P	26299348	26299897	2119	+	.	ID="RND-5_FAMILY-4022";Tend="4040";Tstart="3515";shortTE="F";uid="9eea20a6-8b10-4ad9-bcc7-aaff03d375c6"
scaffold_2	RepeatMasker	DNA/TcMar-Mariner	59493519	59493701	1613	+	.	ID="NMAR-2_HMEL";Tend="1826";Tstart="1641";shortTE="F";uid="6d18aab8-8427-42f7-b76d-df64fdac8c99"
scaffold_2	RepeatMasker	Retroposon?	12244707	12245278	2308	+	.	ID="RND-1_FAMILY-4";Tend="1494";Tstart="954";shortTE="F";uid="6585d114-72af-45bf-ad73-ad85a26a7b0c"
scaffold_2	RepeatMasker	DNA/hAT-Tip100	19920905	19921265	2160	+	.	ID="RND-1_FAMILY-148";Tend="1348";Tstart="952";shortTE="F";uid="e8fe1f12-5162-4f3f-b8b1-18441b88ffe1"
scaffold_2	RepeatMasker	Unknown	58542719	58542976	1227	+	.	ID="RND-5_FAMILY-4715";Tend="1270";Tstart="988";shortTE="F";uid="e86dcc85-4495-44f5-b3e9-f76e2a778800"
scaffold_2	RepeatMasker	DNA/Ginger-1	56605870	56606234	3114	+	.	ID="RND-6_FAMILY-2321";Tend="1734";Tstart="1093";shortTE="F";uid="d381d99f-c7ab-4b9b-bb36-1628fc450d50"
scaffold_2	RepeatMasker	DNA/Ginger-1	10813236	10813428	752	+	.	ID="RND-5_FAMILY-222";Tend="1265";Tstart="1074";shortTE="F";uid="15f80c10-d0de-4d32-b651-f1cfa3dc84ba"
scaffold_2	RepeatMasker	Unknown	32687974	32688235	519	+	.	ID="RND-1_FAMILY-436";Tend="880";Tstart="616";shortTE="F";uid="73f01639-3027-4aad-aa3b-21906e4266bc"
scaffold_2	RepeatMasker	DNA	48602901	48603137	1608	+	.	ID="RND-1_FAMILY-217";Tend="1376";Tstart="1139";shortTE="F";uid="24a2077b-d9b4-460b-b01c-d6c64dfba6b0"
scaffold_2	RepeatMasker	Unknown	60663527	60663905	1050	+	.	ID="RND-4_FAMILY-183";Tend="1239";Tstart="890";shortTE="F";uid="ae52b600-e739-44e4-880d-733b959a7318"
scaffold_2	RepeatMasker	DNA/Ginger-1	35915915	35916079	886	+	.	ID="RND-1_FAMILY-9";Tend="1538";Tstart="1360";shortTE="F";uid="90fecb4e-b9bc-495d-b89b-acd7154b59b3"
scaffold_2	RepeatMasker	LTR/Gypsy	56578430	56578652	681	+	.	ID="RND-4_FAMILY-161";Tend="1715";Tstart="1485";shortTE="F";uid="553303ae-7ba0-41cd-89b0-a602f35b4aaf"
scaffold_2	RepeatMasker	DNA/hAT-Tip100	2404973	2405204	594	+	.	ID="RND-1_FAMILY-109";Tend="1170";Tstart="909";shortTE="F";uid="be4fc074-4c46-4bef-8a61-33656fd59847"
scaffold_2	RepeatMasker	DNA/hAT-Tip100	20402181	20402999	2165	+	.	ID="RND-5_FAMILY-1043";Tend="1416";Tstart="585";shortTE="F";uid="f9c0de75-c712-4dbd-9a71-d548e3073aea"
scaffold_2	RepeatMasker	Unknown	3612904	3613035	455	+	.	ID="RND-5_FAMILY-6555";Tend="1040";Tstart="906";shortTE="F";uid="a15ba7c2-fba8-43ae-b1c8-4c8f2e5a3baa"
scaffold_2	RepeatMasker	Unknown	53457457	53458166	1311	+	.	ID="RND-2_FAMILY-24";Tend="1652";Tstart="932";shortTE="F";uid="7856d7b4-3d1f-422b-85ae-508ddde679c1"
scaffold_2	RepeatMasker	Unknown	6961562	6961688	1117	+	.	ID="RND-1_FAMILY-237";Tend="168";Tstart="42";shortTE="F";uid="c3f9c785-c734-4063-898c-adfb3577924f"
scaffold_2	RepeatMasker	DNA/hAT	30009086	30010039	5933	+	.	ID="RND-1_FAMILY-428";Tend="2399";Tstart="1457";shortTE="F";uid="c8270893-a6bd-4614-be89-9b017e21864a"
scaffold_2	RepeatMasker	Unknown	45696213	45696330	526	+	.	ID="RND-5_FAMILY-3110";Tend="1007";Tstart="898";shortTE="F";uid="47cda0aa-ccb4-4057-a53d-81f53fd24d7c"
scaffold_2	RepeatMasker	Retroposon?	17296297	17296510	1044	+	.	ID="RND-1_FAMILY-4";Tend="1508";Tstart="1303";shortTE="F";uid="abf18174-a4fc-43d4-9db5-cf422b3b478a"
scaffold_2	RepeatMasker	DNA	62208400	62208603	1104	+	.	ID="RND-1_FAMILY-102";Tend="1160";Tstart="936";shortTE="F";uid="09c8352c-165a-4059-848e-f651a452eb2f"
scaffold_2	RepeatMasker	DNA/TcMar-Tc1	4164803	4165605	1503	+	.	ID="RND-6_FAMILY-547";TEgroup="ctg_2%7CRND-6_FAMILY-547%7C1";Tend="1759";Tstart="527";shortTE="F";uid="b9b2d373-b8cd-4168-883a-94e0ce195dd0"
scaffold_2	RepeatMasker	Unknown	25719786	25720093	1596	+	.	ID="RND-6_FAMILY-2264";Tend="1340";Tstart="1041";shortTE="F";uid="8eb70c29-2db3-46cb-bddc-c1dd504ef826"
scaffold_2	RepeatMasker	DNA/TcMar-Mariner	52543259	52544555	2658	+	.	ID="HALYOMORPHA_HALYS-5_FAMILY-3063";Tend="1298";Tstart="1";shortTE="F";uid="42a148ba-920c-4ee1-a106-fbdf5d57eeed"
scaffold_2	RepeatMasker	LINE/I	58566336	58570636	30656	+	.	ID="RND-5_FAMILY-5261";Tend="4392";Tstart="120";shortTE="F";uid="5376c57b-e4f4-42e1-b9ea-45c6f9a0b0f0"
scaffold_2	RepeatMasker	DNA/hAT-Tip100	62863029	62863534	2846	+	.	ID="RND-6_FAMILY-7110";Tend="1405";Tstart="921";shortTE="F";uid="06159c20-d7d9-4231-9098-835c581b4667"
scaffold_2	RepeatMasker	DNA	39579610	39579752	471	+	.	ID="DNA3-9_AP";Tend="137";Tstart="1";shortTE="F";uid="907d6a54-64f7-4d0c-aeee-97ddf2a37ba9"
scaffold_2	RepeatMasker	LINE/RTE-BovB	45865910	45866086	728	+	.	ID="RND-6_FAMILY-792";Tend="1587";Tstart="1413";shortTE="F";uid="081682c6-0eea-4b61-999b-6d2c7b881eb3"
scaffold_2	RepeatMasker	DNA/TcMar-Mariner	29141749	29141913	488	+	.	ID="MARINER-23_LMI";Tend="1112";Tstart="948";shortTE="F";uid="7bbe339f-f523-4018-9ace-3bce7fa62229"
scaffold_2	RepeatMasker	DNA/hAT	4675812	4676856	3963	+	.	ID="RND-1_FAMILY-26";Tend="1975";Tstart="904";shortTE="F";uid="fc80cd8a-fec9-4eff-9633-4a22dc58cffb"
scaffold_2	RepeatMasker	DNA/hAT-Tip100	41634129	41634459	1833	+	.	ID="RND-6_FAMILY-4672";Tend="1341";Tstart="1006";shortTE="F";uid="e54c5381-fd20-4754-a6de-db4a9a398552"
scaffold_2	RepeatMasker	DNA/Sola-1	57854582	57854732	413	+	.	ID="SOLA1-1_AP";Tend="147";Tstart="10";shortTE="F";uid="60bb9d27-8fd3-47e4-8202-e294efaa8c86"
scaffold_2	RepeatMasker	Unknown	29318967	29319179	634	+	.	ID="RND-1_FAMILY-178";Tend="1188";Tstart="948";shortTE="F";uid="90fb12d5-4e0a-4a90-8782-8cc86e6a0d2b"
scaffold_2	RepeatMasker	DNA/hAT	2025539	2026292	2566	+	.	ID="RND-1_FAMILY-26";Tend="1961";Tstart="1163";shortTE="F";uid="e671a47c-2f7a-4e3c-845d-dac92aa12f6e"
scaffold_2	RepeatMasker	DNA/hAT-Ac	21510298	21510412	480	+	.	ID="RND-6_FAMILY-540";Tend="1614";Tstart="1513";shortTE="F";uid="1808166f-c70d-4a7b-92ec-21f0d885d7f9"
scaffold_2	RepeatMasker	DNA/Ginger-1	12379282	12379742	1283	+	.	ID="RND-5_FAMILY-222";Tend="1633";Tstart="1187";shortTE="F";uid="85140ad9-32a1-4acf-a86e-08c0ee0c7502"
scaffold_2	RepeatMasker	DNA/hAT-Tip100	16397602	16398466	3057	+	.	ID="RND-6_FAMILY-2";Tend="1762";Tstart="804";shortTE="F";uid="2a2586a2-3725-418b-8aae-0d6b0056bab7"
scaffold_2	RepeatMasker	Unknown	27194965	27195437	821	+	.	ID="RND-5_FAMILY-722";TEgroup="ctg_2%7CRND-5_FAMILY-722%7C4";Tend="1645";Tstart="890";shortTE="F";uid="7b26c8d5-5865-403d-a532-255f857777a4"
scaffold_2	RepeatMasker	LINE/RTE-BovB	17096044	17096164	483	+	.	ID="RND-6_FAMILY-792";Tend="1378";Tstart="1244";shortTE="F";uid="5e7f098d-38a8-4835-939c-0cc6e31a5bd3"
scaffold_2	RepeatMasker	DNA	48319849	48320233	2116	+	.	ID="RND-1_FAMILY-97";Tend="1382";Tstart="985";shortTE="F";uid="9aec4358-bf75-445b-85c2-7839f5a3720b"
scaffold_2	RepeatMasker	DNA/hAT-Tip100	37780300	37780766	1941	+	.	ID="RND-1_FAMILY-110";Tend="1610";Tstart="1135";shortTE="F";uid="b14fe66c-4030-448c-aa95-d7df54daaf08"
scaffold_2	RepeatMasker	Unknown	42319507	42319704	474	+	.	ID="RND-5_FAMILY-1135";Tend="3280";Tstart="3077";shortTE="F";uid="fce22657-f23b-47f9-8378-c6bcf5e81bd0"
scaffold_2	RepeatMasker	DNA/TcMar-Tigger	10681639	10681925	1768	+	.	ID="RND-6_FAMILY-1897";Tend="1277";Tstart="982";shortTE="F";uid="c637b4cc-f26a-486d-8fea-50ff2a5459fd"
scaffold_2	RepeatMasker	Unknown	58429706	58429994	1686	+	.	ID="RND-1_FAMILY-112";Tend="579";Tstart="299";shortTE="F";uid="9eed580a-c464-42b1-bb2f-2c69d69b10a4"
scaffold_2	RepeatMasker	Unknown	47074593	47075334	1307	+	.	ID="RND-2_FAMILY-24";Tend="1715";Tstart="946";shortTE="F";uid="f1061360-9dab-4047-86f9-0e1cc08cafdf"
scaffold_2	RepeatMasker	DNA/Merlin	31048640	31049481	5041	+	.	ID="RND-1_FAMILY-25";Tend="1821";Tstart="976";shortTE="F";uid="8a1dcf5c-6b03-4211-8ef1-a8deccd47ea1"
scaffold_2	RepeatMasker	DNA/Ginger-1	20270015	20270354	1976	+	.	ID="RND-5_FAMILY-679";Tend="1181";Tstart="837";shortTE="F";uid="cb7380a7-1a7c-41a2-96b1-b94e18ea97c1"
scaffold_2	RepeatMasker	Unknown	8151870	8152032	590	+	.	ID="RND-1_FAMILY-521";Tend="1493";Tstart="1340";shortTE="F";uid="12c1ffb2-799b-4446-ba60-6235635eece6"
scaffold_2	RepeatMasker	DNA	26563795	26564276	546	+	.	ID="RND-4_FAMILY-220";Tend="1411";Tstart="961";shortTE="F";uid="878221c7-4bf6-4ad4-827e-340c34aaa7fd"
scaffold_2	RepeatMasker	DNA/hAT	29837083	29837557	606	+	.	ID="rnd-6_family-9119";Tend="2193";Tstart="1822";shortTE="F";uid="b7b5aa55-9c9a-475f-9b8f-0c99f443bbca"
scaffold_2	RepeatMasker	DNA	22288526	22288978	2658	+	.	ID="RND-1_FAMILY-111";Tend="1427";Tstart="982";shortTE="F";uid="52ae0d40-325f-422d-9712-4a7dad055d4c"
scaffold_2	RepeatMasker	DNA/Ginger-1	32606840	32607202	1308	+	.	ID="RND-6_FAMILY-4175";Tend="946";Tstart="579";shortTE="F";uid="1150c757-f018-4550-a895-370907ebcb77"
scaffold_2	RepeatMasker	Unknown	52939208	52939467	1560	+	.	ID="RND-1_FAMILY-136";Tend="2835";Tstart="2584";shortTE="F";uid="575e884a-5c95-404a-84a0-5cc33f114ada"
scaffold_2	RepeatMasker	DNA/Ginger-1	35188160	35188765	2641	+	.	ID="rnd-1_family-12";Tend="1945";Tstart="1175";shortTE="F";uid="12bb1f80-718f-42e1-9c7c-ad6bdc0b7639"
scaffold_2	RepeatMasker	DNA	10980221	10981217	4998	+	.	ID="RND-6_FAMILY-3629";Tend="1776";Tstart="815";shortTE="F";uid="b85cf6f3-3d6e-449b-8312-1f4eeac5e73f"
scaffold_2	RepeatMasker	DNA/TcMar-Mariner	44358758	44359078	450	+	.	ID="MARINER-21_AEC";Tend="635";Tstart="316";shortTE="F";uid="81d3e5a4-3b8f-4cd0-91da-ce7440b45c53"
scaffold_2	RepeatMasker	DNA/Ginger-1	31598144	31598465	1807	+	.	ID="RND-6_FAMILY-4175";Tend="1785";Tstart="1464";shortTE="F";uid="8ed688ac-fd7e-48ee-a4dd-6b78bfac58cd"
scaffold_2	RepeatMasker	Unknown	51867723	51867872	460	+	.	ID="RND-4_FAMILY-2816";Tend="1010";Tstart="862";shortTE="F";uid="b8aee0c6-78c0-4e24-997d-e9efde20ede4"
scaffold_2	RepeatMasker	DNA/Ginger-1	64864736	64865282	3484	+	.	ID="RND-5_FAMILY-222";Tend="1445";Tstart="913";shortTE="F";uid="d54c383a-f73d-4b22-be26-5010a54ffda0"
scaffold_2	RepeatMasker	DNA/hAT	32144222	32144323	425	+	.	ID="RND-5_FAMILY-1370";Tend="1432";Tstart="1350";shortTE="F";uid="33e2a1c8-c8aa-4ea6-a407-c441abf957fa"
scaffold_2	RepeatMasker	DNA/hAT-Blackjack	21589019	21589383	1153	+	.	ID="RND-6_FAMILY-5346";Tend="1428";Tstart="1083";shortTE="F";uid="cda0e6b0-a3bb-408a-865f-4ef33c1da690"
scaffold_2	RepeatMasker	DNA/hAT	61111190	61111518	1524	+	.	ID="RND-5_FAMILY-1246";Tend="1450";Tstart="1119";shortTE="F";uid="352ab0d3-1305-4514-8aac-868b47312c87"
scaffold_2	RepeatMasker	DNA/Ginger-1	756037	756139	1137	+	.	ID="RND-6_FAMILY-2321";Tend="2270";Tstart="1865";shortTE="F";uid="21b8b1fb-595d-4765-af15-fe13db7e14fa"
scaffold_2	RepeatMasker	Unknown	58554805	58554941	810	+	.	ID="RND-1_FAMILY-171";Tend="649";Tstart="516";shortTE="F";uid="5cb00d90-70a7-4ef5-b8dc-92bcf9a370e1"
scaffold_2	RepeatMasker	DNA/Ginger-1	43535817	43536319	2652	+	.	ID="RND-1_FAMILY-9";Tend="1485";Tstart="979";shortTE="F";uid="7ca6f63c-20f5-47fe-8930-18fb294d49f2"
scaffold_2	RepeatMasker	DNA/Kolobok-E	27268859	27271719	20846	+	.	ID="RND-6_FAMILY-919";Tend="2723";Tstart="43";shortTE="F";uid="e28ce16b-51c7-4154-a4e9-3d6bdd4729b4"
scaffold_2	RepeatMasker	DNA	58433435	58433780	1956	+	.	ID="RND-1_FAMILY-19";Tend="1117";Tstart="782";shortTE="F";uid="7ab1cc6c-8399-4eab-a5a5-cc53876a8cb1"
scaffold_2	RepeatMasker	DNA/Ginger-1	10563405	10563910	2310	+	.	ID="RND-6_FAMILY-4811";Tend="1912";Tstart="1391";shortTE="F";uid="7ecd7966-3456-47df-96db-7babc989c4eb"
scaffold_2	RepeatMasker	DNA/Ginger-1	62061925	62062503	3648	+	.	ID="rnd-5_family-222";Tend="1444";Tstart="913";shortTE="F";uid="b292c6d9-3010-4005-967a-931e32202933"
scaffold_2	RepeatMasker	Unknown	26286688	26287252	3448	+	.	ID="RND-1_FAMILY-205";Tend="1291";Tstart="706";shortTE="F";uid="ef63bfd7-7ee4-4a20-8766-04362c6683f2"
scaffold_2	RepeatMasker	LINE/RTE-BovB	59908482	59908758	408	+	.	ID="RND-6_FAMILY-792";Tend="1666";Tstart="1432";shortTE="F";uid="7a87c584-23fa-4d70-9a40-9248508bbfab"
scaffold_2	RepeatMasker	DNA/TcMar-Mariner	41754166	41754484	430	+	.	ID="MARINER-14_RPR";Tend="1080";Tstart="766";shortTE="F";uid="c7975b04-7099-4935-b48f-6d2cef540ec0"
scaffold_2	RepeatMasker	DNA/hAT-Tip100	26150796	26150897	602	+	.	ID="RND-5_FAMILY-921";Tend="982";Tstart="880";shortTE="F";uid="2bab921e-05af-4030-abed-ae105fce8a45"
scaffold_2	RepeatMasker	LINE/RTE-BovB	59098690	59099139	773	+	.	ID="RND-6_FAMILY-792";Tend="1544";Tstart="1167";shortTE="F";uid="91c77acd-715a-4525-9f4a-b6515360f132"
scaffold_2	RepeatMasker	DNA/PiggyBac	61354827	61354946	789	+	.	ID="RND-1_FAMILY-264";Tend="1145";Tstart="1017";shortTE="F";uid="bed06080-0c3f-4265-89c9-47041ccbb0b2"
scaffold_2	RepeatMasker	Unknown	59349254	59350247	2692	+	.	ID="RND-6_FAMILY-1214";Tend="991";Tstart="140";shortTE="F";uid="c68a7043-da54-4423-91ca-e4472c6e5ad8"
scaffold_2	RepeatMasker	Retroposon?	30032236	30032431	812	+	.	ID="RND-6_FAMILY-10110";Tend="1596";Tstart="1401";shortTE="F";uid="701c60dd-86ef-45a8-824b-0a134a947f84"
scaffold_2	RepeatMasker	DNA	58464659	58464868	1386	+	.	ID="RND-6_FAMILY-2863";Tend="854";Tstart="646";shortTE="F";uid="a5fa4379-efc0-483e-9851-34580f81e19a"
scaffold_2	RepeatMasker	DNA/Ginger-1	65336997	65337479	1292	+	.	ID="RND-6_FAMILY-7865";Tend="599";Tstart="195";shortTE="F";uid="ca13144d-a4d8-4c40-af1e-568326094604"
scaffold_2	RepeatMasker	LINE/CR1	51903102	51903709	5032	+	.	ID="RND-6_FAMILY-14237";Tend="1809";Tstart="1201";shortTE="F";uid="4db1b61a-fd7b-4827-bb4b-db2d8351c14c"
scaffold_2	RepeatMasker	DNA/hAT-Ac	5751373	5751955	1164	+	.	ID="RND-6_FAMILY-4049";Tend="1566";Tstart="921";shortTE="F";uid="657b083b-a106-4ab1-a93b-a2f690a6efc3"
scaffold_2	RepeatMasker	LTR/Copia	30111622	30113222	663	+	.	ID="COPIA16-NVI_I";Tend="3219";Tstart="1425";shortTE="F";uid="6918363b-ee6f-4874-8ade-46108cb754c6"
scaffold_2	RepeatMasker	DNA/hAT	42511255	42511477	651	+	.	ID="RND-5_FAMILY-9190";Tend="1844";Tstart="1629";shortTE="F";uid="15b3b59e-f7e7-49a3-87db-3fad680d48c3"
scaffold_2	RepeatMasker	Retroposon?	27226539	27226854	1655	+	.	ID="RND-3_FAMILY-175";Tend="2177";Tstart="1852";shortTE="F";uid="e5f40ec9-3f35-4c7c-a582-61bb7c8060b3"
scaffold_2	RepeatMasker	Unknown	58482561	58482782	713	+	.	ID="RND-6_FAMILY-9042";Tend="1303";Tstart="1039";shortTE="F";uid="bf30bf39-dc8e-46f1-a488-e2751b923b83"
scaffold_2	RepeatMasker	DNA/hAT-Tip100	1459932	1460135	468	+	.	ID="RND-1_FAMILY-53";Tend="2938";Tstart="2712";shortTE="F";uid="c5296d8a-207e-42f3-97a6-ce31bf9028ad"
scaffold_2	RepeatMasker	DNA/Ginger-1	63435358	63435700	585	+	.	ID="rnd-5_family-679";Tend="1202";Tstart="844";shortTE="F";uid="f1ad8a4c-03fc-47fe-a804-e2f1d4927673"
scaffold_2	RepeatMasker	Unknown	58767442	58767997	470	+	.	ID="RND-6_FAMILY-1214";Tend="1645";Tstart="1138";shortTE="F";uid="8d0b5c83-d13a-4b8b-a54f-58e6ab2a19b6"
scaffold_2	RepeatMasker	DNA/Ginger-1	16983549	16984427	5311	+	.	ID="RND-5_FAMILY-679";Tend="1724";Tstart="846";shortTE="F";uid="8449ae97-279d-403e-88e9-8c41829f5cd5"
scaffold_2	RepeatMasker	DNA/Ginger-1	59281764	59282455	852	+	.	ID="RND-5_FAMILY-679";TEgroup="ctg_2%7CRND-5_FAMILY-679%7C27";Tend="1396";Tstart="867";shortTE="F";uid="0d33f0f1-04ec-488e-a10b-e6c5978481f7"
scaffold_2	RepeatMasker	DNA/Ginger-1	51831365	51831698	1413	+	.	ID="RND-5_FAMILY-679";Tend="2264";Tstart="1925";shortTE="F";uid="9ad33232-7e5e-4892-a611-81073df431c9"
scaffold_2	RepeatMasker	DNA/Ginger-1	13933593	13934157	1874	+	.	ID="RND-6_FAMILY-4811";Tend="1329";Tstart="757";shortTE="F";uid="164bbf2d-16ec-4de0-af42-779eb1171fc9"
scaffold_2	RepeatMasker	DNA/hAT-Tip100	33099758	33101180	11093	+	.	ID="rnd-6_family-201";Tend="2484";Tstart="1051";shortTE="F";uid="f94da837-108f-4554-a6c8-698b467bdb8c"
scaffold_2	RepeatMasker	DNA/Merlin	8176775	8177621	5163	+	.	ID="RND-1_FAMILY-25";Tend="1817";Tstart="975";shortTE="F";uid="51b6396f-d9db-4921-953b-6d5abdc4cc0d"
scaffold_2	RepeatMasker	DNA	27254461	27255142	2652	+	.	ID="RND-6_FAMILY-2863";Tend="1878";Tstart="1159";shortTE="F";uid="a6056d83-9ac4-44b8-ba47-dcee37b6fafa"
scaffold_2	RepeatMasker	DNA/Ginger-1	17067581	17067814	1253	+	.	ID="RND-5_FAMILY-222";Tend="1444";Tstart="1205";shortTE="F";uid="294509f5-a36f-4c24-8931-6fbd77b24720"
scaffold_2	RepeatMasker	DNA/hAT-Tip100	38219543	38219809	1504	+	.	ID="RND-1_FAMILY-91";Tend="1241";Tstart="975";shortTE="F";uid="4a0e011f-ad93-468c-9695-1ad8e7b4e919"
scaffold_2	RepeatMasker	DNA	41380132	41380547	1367	+	.	ID="RND-4_FAMILY-220";Tend="1435";Tstart="1000";shortTE="F";uid="b45d10f7-1c2d-45e3-8ec2-f1791eee3c90"
scaffold_2	RepeatMasker	Unknown	12769489	12769848	815	+	.	ID="RND-6_FAMILY-7443";Tend="1188";Tstart="814";shortTE="F";uid="8d92a72f-e7f2-45a8-9569-0290f08459c6"
scaffold_2	RepeatMasker	LINE/CR1	39274663	39275194	1062	+	.	ID="RND-6_FAMILY-2652";TEgroup="ctg_2%7CRND-6_FAMILY-2652%7C3";Tend="1925";Tstart="1169";shortTE="F";uid="8988dbc0-3821-4f26-9a10-bb54af417dc1"
scaffold_2	RepeatMasker	Unknown	61256381	61256935	2993	+	.	ID="RND-1_FAMILY-328";Tend="1518";Tstart="936";shortTE="F";uid="1b3d1e21-8a95-43a6-b8e1-8a77caab1471"
scaffold_2	RepeatMasker	DNA/Merlin	37299743	37300174	2347	+	.	ID="RND-1_FAMILY-25";Tend="1861";Tstart="1429";shortTE="F";uid="ed48ea92-f32e-4cf8-ba22-dedd2a16c5ca"
scaffold_2	RepeatMasker	DNA/hAT-hAT19	36207912	36208065	569	+	.	ID="RND-6_FAMILY-3863";Tend="4331";Tstart="4172";shortTE="F";uid="8fb3242a-b364-4499-8c0b-1b2ca8ae1e69"
scaffold_2	RepeatMasker	DNA	12007573	12007700	545	+	.	ID="RND-4_FAMILY-220";Tend="1336";Tstart="1217";shortTE="F";uid="d79d3b8b-8215-4478-9cfc-7824b9bfac36"
scaffold_2	RepeatMasker	DNA/Ginger-1	10989847	10990219	1826	+	.	ID="RND-5_FAMILY-1987";Tend="1448";Tstart="1082";shortTE="F";uid="e3dad058-14c3-4fbf-9513-d703a16fab8f"
scaffold_2	RepeatMasker	LTR/Pao	48388313	48394416	519	+	.	ID="RND-6_FAMILY-6943";TEgroup="ctg_2%7CRND-6_FAMILY-6943%7C2";Tend="6000";Tstart="1";shortTE="F";uid="687255b3-7923-4988-ba70-62e8e7339916"
scaffold_2	RepeatMasker	DNA	59622687	59623052	1438	+	.	ID="RND-6_FAMILY-3353";Tend="1322";Tstart="945";shortTE="F";uid="c4048215-f174-4ba1-8893-a30d69da3350"
scaffold_2	RepeatMasker	Unknown	25099874	25100131	731	+	.	ID="RND-5_FAMILY-1036";TEgroup="ctg_2%7CRND-5_FAMILY-1036%7C3";Tend="1371";Tstart="918";shortTE="T";uid="308af1da-593a-437c-90ec-a83757eaa1c9"
scaffold_2	RepeatMasker	DNA/hAT	17041463	17041613	570	+	.	ID="RND-1_FAMILY-7";Tend="2300";Tstart="2142";shortTE="F";uid="b36467df-bc85-4067-a402-3bbc6024690f"
scaffold_2	RepeatMasker	Unknown	38185645	38185875	1198	+	.	ID="RND-1_FAMILY-256";Tend="1273";Tstart="1050";shortTE="F";uid="1bccf7e2-8743-4048-b8f5-5f1efd5735d0"
scaffold_2	RepeatMasker	Unknown	42118106	42118325	1208	+	.	ID="RND-1_FAMILY-154";Tend="1408";Tstart="1176";shortTE="F";uid="b36c68de-7c97-48bd-880c-4f47b35f1379"
scaffold_2	RepeatMasker	DNA	5962030	5962576	1720	+	.	ID="RND-6_FAMILY-8654";Tend="2550";Tstart="2064";shortTE="F";uid="a7d26ce2-542a-44db-920b-470cf52dd16a"
scaffold_2	RepeatMasker	Unknown	49653916	49654241	1739	+	.	ID="RND-6_FAMILY-3524";Tend="613";Tstart="305";shortTE="F";uid="0d45a572-cdad-4b1e-ab27-ba517d77cce6"
scaffold_2	RepeatMasker	Unknown	16464245	16464416	1064	+	.	ID="RND-6_FAMILY-6952";Tend="1988";Tstart="1814";shortTE="F";uid="5424ffbc-440b-4208-b08e-7504b7629eb2"
scaffold_2	RepeatMasker	DNA/Ginger-1	43690909	43691659	3988	+	.	ID="RND-6_FAMILY-8521";Tend="1538";Tstart="754";shortTE="F";uid="6440b4f4-897f-4397-a2e9-d2ac9027da5c"
scaffold_2	RepeatMasker	DNA/hAT-Tip100	64677151	64677830	5122	+	.	ID="RND-6_FAMILY-9364";Tend="1627";Tstart="962";shortTE="F";uid="150f02b5-97bd-48b1-857d-fb3d5a6003a0"
scaffold_2	RepeatMasker	DNA	42606587	42607001	1823	+	.	ID="rnd-1_family-102";Tend="1378";Tstart="921";shortTE="F";uid="b5d94da2-5db3-4d64-a218-c9449fa66058"
scaffold_2	RepeatMasker	DNA/P	16634310	16634698	3085	+	.	ID="RND-1_FAMILY-255";Tend="1042";Tstart="657";shortTE="F";uid="5101814c-a1b6-4d35-aecc-ce2073f82a7d"
scaffold_2	RepeatMasker	Unknown	60427195	60427358	456	+	.	ID="RND-6_FAMILY-4800";Tend="536";Tstart="378";shortTE="F";uid="18c2efd6-babb-4684-b811-7e5c07ccc7f7"
scaffold_2	RepeatMasker	DNA/Ginger-1	3192766	3193462	3991	+	.	ID="RND-6_FAMILY-2321";Tend="1643";Tstart="902";shortTE="F";uid="d610a5e8-655c-46d9-98ae-67334185c2b0"
scaffold_2	RepeatMasker	DNA/hAT-Tip100	17263913	17264512	3877	+	.	ID="RND-1_FAMILY-234";Tend="1547";Tstart="936";shortTE="F";uid="83a2f613-d2c5-4c45-b663-91eae8bbf90d"
scaffold_2	RepeatMasker	DNA/hAT-Tip100	18370369	18370697	1576	+	.	ID="RND-1_FAMILY-91";Tend="1261";Tstart="939";shortTE="F";uid="9608040f-6091-4774-8a0f-42408b2be420"
scaffold_2	RepeatMasker	Unknown	35935801	35935990	449	+	.	ID="RND-4_FAMILY-991";Tend="1817";Tstart="1623";shortTE="F";uid="0cebe113-4710-47a4-b360-6e38ac2eaf3c"
scaffold_2	RepeatMasker	Unknown	913778	914026	587	+	.	ID="RND-5_FAMILY-722";Tend="1639";Tstart="1438";shortTE="F";uid="af977f05-75b1-4cf4-aa0a-f09d5739c3ab"
scaffold_2	RepeatMasker	Unknown	30670598	30670784	724	+	.	ID="RND-6_FAMILY-3525";Tend="1796";Tstart="1617";shortTE="F";uid="2d8141ce-dfe8-4187-a0a5-bd20f2f2a78b"
scaffold_2	RepeatMasker	Unknown	35577814	35578139	1391	+	.	ID="RND-5_FAMILY-722";Tend="1815";Tstart="1461";shortTE="F";uid="dd54ac14-a93d-4aa8-a3c7-51d6103c1bcf"
scaffold_2	RepeatMasker	DNA/Ginger-1	42608842	42609606	2917	+	.	ID="RND-5_FAMILY-679";Tend="2239";Tstart="893";shortTE="F";uid="b27b5b66-46b2-46fc-bfcc-f6d30c722665"
scaffold_2	RepeatMasker	DNA/Maverick	10927079	10927542	2452	+	.	ID="RND-1_FAMILY-425";Tend="773";Tstart="320";shortTE="F";uid="f15c9f16-e2e6-4651-870f-c67caa89ca21"
scaffold_2	RepeatMasker	LINE/RTE-BovB	18319770	18319920	434	+	.	ID="RND-6_FAMILY-526";Tend="3384";Tstart="3222";shortTE="F";uid="dfac1168-0499-4d14-a020-b95d3b2ee858"
scaffold_2	RepeatMasker	DNA	8369393	8369843	506	+	.	ID="RND-4_FAMILY-220";TEgroup="ctg_2%7CRND-4_FAMILY-220%7C10";Tend="1416";Tstart="1025";shortTE="F";uid="58c48cf4-f735-4b1a-9eeb-64da7087a969"
scaffold_2	RepeatMasker	LINE/RTE-BovB	54817112	54817376	779	+	.	ID="RND-6_FAMILY-792";Tend="1669";Tstart="1349";shortTE="F";uid="9de52b49-98c3-472d-9d0a-f8cce78bcae1"
scaffold_2	RepeatMasker	Unknown	21077607	21078067	2951	+	.	ID="RND-4_FAMILY-665";Tend="1416";Tstart="956";shortTE="F";uid="081f246b-28f8-4c66-9745-1920ed8a2a52"
scaffold_2	RepeatMasker	DNA/Kolobok-E	45453379	45453577	939	+	.	ID="RND-6_FAMILY-289";Tend="614";Tstart="412";shortTE="F";uid="aaa29ed3-1b0d-45ec-bf12-e2f34809a980"
scaffold_2	RepeatMasker	DNA/hAT-Tip100	60586263	60586512	884	+	.	ID="RND-1_FAMILY-109";Tend="1185";Tstart="912";shortTE="F";uid="6c7d494e-86c8-4c51-8a53-ee4a493fcf4d"
scaffold_2	RepeatMasker	DNA/hAT-Tip100	51897584	51898060	2188	+	.	ID="RND-5_FAMILY-1097";Tend="1322";Tstart="797";shortTE="F";uid="fa8a00dd-4ddf-4c03-b726-e5ecfc8f08af"
scaffold_2	RepeatMasker	DNA/Ginger-1	40082852	40083157	1924	+	.	ID="RND-5_FAMILY-679";Tend="1144";Tstart="831";shortTE="F";uid="66c82d4a-317f-4b8e-9ccf-c62b84043e34"
scaffold_2	RepeatMasker	DNA/hAT-Tip100	12351496	12351794	576	+	.	ID="RND-1_FAMILY-79";Tend="2168";Tstart="1876";shortTE="F";uid="e79eb4d9-39b0-436e-b380-400109ae03e8"
scaffold_2	RepeatMasker	DNA	28380682	28380871	466	+	.	ID="RND-4_FAMILY-220";Tend="1404";Tstart="1215";shortTE="F";uid="610632d1-ce94-493d-b31a-f92d54f04b0b"
scaffold_2	RepeatMasker	DNA/Ginger-1	6254911	6255167	1361	+	.	ID="rnd-4_family-839";Tend="1935";Tstart="1042";shortTE="F";uid="55f37caa-a1b0-4eb3-8e0d-d7918757ec27"
scaffold_2	RepeatMasker	DNA	63625607	63625735	407	+	.	ID="RND-1_FAMILY-93";Tend="1076";Tstart="946";shortTE="F";uid="d24226f7-eef1-45c1-acf8-dc0ab8d81ae7"
scaffold_2	RepeatMasker	DNA/hAT	37331640	37332688	4820	+	.	ID="RND-1_FAMILY-26";Tend="1959";Tstart="896";shortTE="F";uid="35738a95-38e0-42cb-8295-bb68188c0497"
scaffold_2	RepeatMasker	DNA/Ginger-1	12870359	12870821	434	+	.	ID="RND-5_FAMILY-679";TEgroup="ctg_2%7CRND-5_FAMILY-679%7C6";Tend="2237";Tstart="931";shortTE="T";uid="52801f08-dca7-48f5-92ea-d60bc19a3a43"
scaffold_2	RepeatMasker	LINE/RTE-BovB	19958158	19958364	543	+	.	ID="RTE-34_LMI";Tend="1345";Tstart="1134";shortTE="F";uid="bd868fdc-f8c2-4f6d-90e3-1e2e70aec6e2"
scaffold_2	RepeatMasker	Unknown	35145104	35145597	1763	+	.	ID="RND-1_FAMILY-166";Tend="985";Tstart="495";shortTE="F";uid="86c7307a-7ba2-4455-85c2-f8ff74c89e2b"
scaffold_2	RepeatMasker	LINE/CR1	28122438	28122735	5010	+	.	ID="RND-6_FAMILY-1557";Tend="4041";Tstart="2980";shortTE="F";uid="e0baadc6-847f-4d55-92be-5a1d23c69260"
scaffold_2	RepeatMasker	DNA/Ginger-1	38965267	38965844	2525	+	.	ID="RND-1_FAMILY-9";Tend="1546";Tstart="984";shortTE="F";uid="dfda5f0b-3fe5-4e3f-9d38-a4298d788770"
scaffold_2	RepeatMasker	DNA/hAT	23788453	23788695	455	+	.	ID="RND-5_FAMILY-9190";Tend="1112";Tstart="889";shortTE="F";uid="2703b488-f95f-4400-bb08-29f67e297b0f"
scaffold_2	RepeatMasker	DNA/hAT-Tip100	41407214	41407620	675	+	.	ID="RND-1_FAMILY-110";TEgroup="ctg_2%7CRND-1_FAMILY-110%7C3";Tend="2485";Tstart="1658";shortTE="F";uid="c9d163cd-1d15-4c2f-aab5-802fd0ec214a"
scaffold_2	RepeatMasker	Retroposon?	52708783	52709323	3905	+	.	ID="RND-1_FAMILY-4";Tend="1502";Tstart="964";shortTE="F";uid="c992505e-fcf0-41b7-b0f4-de7ee602f051"
scaffold_2	RepeatMasker	Unknown	25702220	25702553	1133	+	.	ID="RND-1_FAMILY-47";Tend="2748";Tstart="2453";shortTE="F";uid="c687e40d-53b5-4e33-b03a-c4dcd50339cb"
scaffold_2	RepeatMasker	Unknown	45418391	45418747	2569	+	.	ID="RND-5_FAMILY-188";Tend="1578";Tstart="1224";shortTE="F";uid="f249463d-0d71-44a6-ae1e-13d6c1b1e400"
scaffold_2	RepeatMasker	LTR/Gypsy	40828135	40828424	1079	+	.	ID="RND-1_FAMILY-282";Tend="2149";Tstart="1145";shortTE="F";uid="81cb6a6e-42c9-449d-98f9-3dc33fe69cae"
scaffold_2	RepeatMasker	DNA/TcMar-Mariner	26527100	26527795	3815	+	.	ID="RND-6_FAMILY-460";Tend="1799";Tstart="1008";shortTE="F";uid="db58adbd-2963-4127-bde8-92cdbbbc15f3"
scaffold_2	RepeatMasker	Unknown	23491817	23492237	1344	+	.	ID="RND-2_FAMILY-24";Tend="1853";Tstart="1394";shortTE="F";uid="5768fecc-2a95-4711-9e21-a0230ef34a95"
scaffold_2	RepeatMasker	Unknown	18359187	18359838	3837	+	.	ID="RND-5_FAMILY-3910";Tend="1428";Tstart="793";shortTE="F";uid="ef007a66-0935-415f-9d4f-132914b73ed4"
scaffold_2	RepeatMasker	DNA/Ginger-1	8265653	8266076	1142	+	.	ID="RND-6_FAMILY-4811";Tend="2003";Tstart="1580";shortTE="F";uid="de03d1a1-e097-4a5b-94a8-973dbe54352d"
scaffold_2	RepeatMasker	Unknown	65292402	65293480	7572	+	.	ID="RND-6_FAMILY-6470";Tend="1831";Tstart="701";shortTE="F";uid="15aebb1d-4919-42c6-b9de-2c0776695166"
scaffold_2	RepeatMasker	DNA/Ginger-1	8506571	8507008	981	+	.	ID="RND-6_FAMILY-7865";Tend="584";Tstart="195";shortTE="F";uid="742f4f93-c1b4-4712-92b0-c9114e13709c"
scaffold_2	RepeatMasker	LINE/RTE-BovB	27077974	27078342	1573	+	.	ID="RND-6_FAMILY-792";Tend="1671";Tstart="1311";shortTE="F";uid="fcf66c0c-7cae-4d97-9335-b0c2fc666b7c"
scaffold_2	RepeatMasker	DNA/hAT-Tip100	4233859	4234194	1763	+	.	ID="RND-5_FAMILY-794";Tend="953";Tstart="615";shortTE="F";uid="bfa646cc-a742-4118-8269-93deaf283567"
scaffold_2	RepeatMasker	DNA	40311815	40311961	605	+	.	ID="RND-4_FAMILY-338";Tend="2534";Tstart="2381";shortTE="F";uid="1108746d-14ef-4c53-a0de-7912e42f15d0"
scaffold_2	RepeatMasker	LTR/Gypsy	56680295	56680486	598	+	.	ID="RND-6_FAMILY-1084";Tend="3317";Tstart="3130";shortTE="F";uid="e80827d2-4a88-4169-99a6-684ea0fcb6f8"
scaffold_2	RepeatMasker	DNA/Ginger-1	18279362	18279763	2335	+	.	ID="RND-6_FAMILY-8521";Tend="1483";Tstart="1100";shortTE="F";uid="d1e53149-4297-41cc-a3fb-9eb6b0f3c219"
scaffold_2	RepeatMasker	DNA/hAT	58448664	58449124	2066	+	.	ID="RND-1_FAMILY-7";Tend="1564";Tstart="1141";shortTE="F";uid="e545be07-056e-4d93-b353-76a7bb265ae1"
scaffold_2	RepeatMasker	DNA/Ginger-1	50355478	50355610	827	+	.	ID="RND-6_FAMILY-8521";Tend="1043";Tstart="905";shortTE="F";uid="640cf9f1-5a1e-4178-b2da-e6b65248a533"
scaffold_2	RepeatMasker	DNA/hAT-Tip100	50840574	50841077	816	+	.	ID="RND-6_FAMILY-2";Tend="1401";Tstart="926";shortTE="F";uid="352268c3-851f-4144-b8d8-aaa73ecdcc4a"
scaffold_2	RepeatMasker	DNA/hAT	19640241	19640645	1413	+	.	ID="RND-5_FAMILY-1370";Tend="1425";Tstart="939";shortTE="F";uid="ef68be50-5eec-40d3-b234-ac8d64e75236"
scaffold_2	RepeatMasker	DNA/Ginger-1	14435924	14436222	1381	+	.	ID="RND-4_FAMILY-839";Tend="1943";Tstart="1657";shortTE="F";uid="33137a77-a231-486b-aba6-050c73e89b13"
scaffold_2	RepeatMasker	DNA/hAT-hATm	56456356	56456517	469	+	.	ID="HAT-4C_AP";Tend="265";Tstart="104";shortTE="F";uid="0f3f5ace-1b78-4f88-bf53-0cafeacfda48"
scaffold_2	RepeatMasker	DNA/Ginger-1	11159004	11159385	1209	+	.	ID="rnd-1_family-9";Tend="1518";Tstart="1187";shortTE="F";uid="de6c0b79-4816-49b1-84c7-1297f5665170"
scaffold_2	RepeatMasker	DNA/hAT	29684838	29685175	1430	+	.	ID="RND-1_FAMILY-26";Tend="1959";Tstart="1601";shortTE="F";uid="20f7df9f-4428-440b-aee4-2b630d1bf41e"
scaffold_2	RepeatMasker	DNA	33546077	33546184	428	+	.	ID="RND-6_FAMILY-4817";Tend="512";Tstart="406";shortTE="F";uid="8b08a1f9-05cb-4eb0-97ea-5095a7ecd351"
scaffold_2	RepeatMasker	DNA/hAT-Tip100	39184203	39184594	2534	+	.	ID="RND-6_FAMILY-456";Tend="1356";Tstart="969";shortTE="F";uid="12665655-9c88-4dc5-8575-9177ff2e6dfb"
scaffold_2	RepeatMasker	Unknown	54897510	54897682	971	+	.	ID="RND-1_FAMILY-154";Tend="1406";Tstart="1255";shortTE="F";uid="d0baec39-632f-4d09-9d2b-4b5a8ab67498"
scaffold_2	RepeatMasker	DNA/Ginger-1	56579814	56580045	1396	+	.	ID="RND-2_FAMILY-51";Tend="2118";Tstart="1901";shortTE="F";uid="d974ebd5-6bca-47c5-b19c-5bb856017df3"
scaffold_2	RepeatMasker	DNA	17171425	17171544	407	+	.	ID="RND-6_FAMILY-6116";Tend="3272";Tstart="3153";shortTE="F";uid="74a239f4-b89f-40e3-934b-45cb9dd062d8"
scaffold_2	RepeatMasker	LINE/RTE-BovB	25929969	25930079	443	+	.	ID="RND-6_FAMILY-792";Tend="1434";Tstart="1320";shortTE="F";uid="a1744881-c948-4aec-88fe-6e264d524f17"
scaffold_2	RepeatMasker	Unknown	60360259	60360748	406	+	.	ID="RND-1_FAMILY-141";Tend="1465";Tstart="1024";shortTE="F";uid="3b04b29f-aa60-4bb0-a630-5aaac320fb50"
scaffold_2	RepeatMasker	Unknown	55716235	55716403	755	+	.	ID="RND-4_FAMILY-183";Tend="1240";Tstart="1070";shortTE="F";uid="1933e25a-304c-4378-afda-4748ee06c1d7"
scaffold_2	RepeatMasker	DNA/Kolobok-E	51527081	51527473	807	+	.	ID="RND-5_FAMILY-6983";Tend="2898";Tstart="2481";shortTE="F";uid="56e70f20-eec2-4296-aafe-d83b7b9afcc6"
scaffold_2	RepeatMasker	Unknown	5941336	5941447	449	+	.	ID="RND-5_FAMILY-2668";Tend="439";Tstart="322";shortTE="F";uid="29ae22f4-396d-4d64-a085-729db2c5dcdd"
scaffold_2	RepeatMasker	DNA/hAT-Tip100	12007665	12008010	1109	+	.	ID="RND-1_FAMILY-75";Tend="1215";Tstart="873";shortTE="F";uid="5a38824f-f749-4609-b1d0-2445e7d1b95b"
scaffold_2	RepeatMasker	DNA/hAT-hAT19	59789936	59790544	2510	+	.	ID="RND-5_FAMILY-2140";Tend="1346";Tstart="741";shortTE="F";uid="324f478e-dbbb-4d1e-9725-8a97f882b459"
scaffold_2	RepeatMasker	DNA/hAT	49231113	49231463	2192	+	.	ID="RND-1_FAMILY-139";Tend="1358";Tstart="903";shortTE="F";uid="036ca157-8f29-4d52-b0ed-648dfe950cef"
scaffold_2	RepeatMasker	Unknown	27821373	27823694	18649	+	.	ID="RND-5_FAMILY-1046";Tend="2839";Tstart="533";shortTE="F";uid="9cbbb7cc-52e4-49fb-b45b-ba2751c39c0c"
scaffold_2	RepeatMasker	DNA/hAT-Tip100	51564783	51565118	581	+	.	ID="RND-5_FAMILY-1169";Tend="1451";Tstart="1107";shortTE="F";uid="13542f3f-151d-4166-9d80-af9be29734d9"
scaffold_2	RepeatMasker	DNA/hAT-Tip100	39721258	39721570	576	+	.	ID="RND-1_FAMILY-273";Tend="487";Tstart="190";shortTE="F";uid="0356fc42-de9e-4097-93f0-412b37b76609"
scaffold_2	RepeatMasker	DNA/Ginger-1	28754735	28755408	3368	+	.	ID="rnd-5_family-679";Tend="1476";Tstart="836";shortTE="F";uid="b4a39318-be9a-41f9-9be9-7b80e8a42338"
scaffold_2	RepeatMasker	LINE/I-Jockey	39736685	39737085	615	+	.	ID="VINGI-36_LMI";Tend="1094";Tstart="702";shortTE="F";uid="75d9a545-6406-4a17-90b5-d186f82d82d1"
scaffold_2	RepeatMasker	DNA/hAT	27520541	27520739	467	+	.	ID="RND-5_FAMILY-9190";Tend="1111";Tstart="891";shortTE="F";uid="09fdd1e0-6653-4211-9d0d-6b1a0b6a1e3d"
scaffold_2	RepeatMasker	DNA/hAT	1245638	1246057	1785	+	.	ID="RND-5_FAMILY-1246";Tend="1460";Tstart="1052";shortTE="F";uid="9287b5cb-7361-406e-9262-e32a1e49ee0d"
scaffold_2	RepeatMasker	DNA/hAT-Ac	53993623	53993893	1509	+	.	ID="RND-4_FAMILY-520";Tend="1204";Tstart="939";shortTE="F";uid="5e095ccd-f866-457a-8355-020e8abd54a3"
scaffold_2	RepeatMasker	LTR/Copia	47018115	47018343	499	+	.	ID="RND-1_FAMILY-519";Tend="1781";Tstart="1566";shortTE="F";uid="9292b294-4c27-43f5-83ba-15f7a8cafc0c"
scaffold_2	RepeatMasker	Unknown	5634250	5634509	1053	+	.	ID="RND-1_FAMILY-212";Tend="1125";Tstart="879";shortTE="F";uid="83f2f003-34bf-4577-aea5-d22e3546c18f"
scaffold_2	RepeatMasker	Unknown	43720688	43720969	854	+	.	ID="RND-1_FAMILY-175";Tend="1243";Tstart="944";shortTE="F";uid="5877de37-63ad-4507-8ba3-8a343cafcb97"
scaffold_2	RepeatMasker	Unknown	10113971	10115453	12412	+	.	ID="RND-6_FAMILY-1243";Tend="2115";Tstart="636";shortTE="F";uid="388d52a4-4865-4b47-b7ee-3c4a7cc63626"
scaffold_2	RepeatMasker	DNA/hAT-Tip100	5599614	5599764	608	+	.	ID="RND-1_FAMILY-81";Tend="1260";Tstart="1113";shortTE="F";uid="89fde786-a4a7-48ca-9721-b133b337c152"
scaffold_2	RepeatMasker	DNA/Kolobok-E	65360733	65360841	433	+	.	ID="KOLOBOKE-4_AP";Tend="2584";Tstart="2469";shortTE="F";uid="81bc21f2-76f5-4ad3-8638-020b95a5175f"
scaffold_2	RepeatMasker	DNA/Ginger-1	45485993	45486239	1338	+	.	ID="RND-5_FAMILY-679";Tend="1089";Tstart="848";shortTE="F";uid="73019bd6-b77c-42fc-b3ab-5f9ea109478a"
scaffold_2	RepeatMasker	DNA	48683583	48683934	2186	+	.	ID="RND-1_FAMILY-499";Tend="1865";Tstart="1496";shortTE="F";uid="c6e2baf6-2145-4b3b-aea1-1b5074bea209"
scaffold_2	RepeatMasker	DNA/hAT-Tip100	63052953	63053199	1182	+	.	ID="RND-1_FAMILY-273";Tend="1587";Tstart="1295";shortTE="F";uid="812a02b3-fa73-4be7-a37e-80a9dc0f7aff"
scaffold_2	RepeatMasker	Unknown	29791772	29791907	930	+	.	ID="RND-6_FAMILY-3253";Tend="1099";Tstart="959";shortTE="F";uid="9e1bb84a-459d-40cc-87ab-58ba236efa34"
scaffold_2	RepeatMasker	DNA	21515284	21515565	1713	+	.	ID="RND-6_FAMILY-2863";Tend="1588";Tstart="1309";shortTE="F";uid="2bb820ad-d183-4583-8141-6c25a20aef89"
scaffold_2	RepeatMasker	Unknown	24543959	24544151	1073	+	.	ID="RND-1_FAMILY-166";Tend="1153";Tstart="964";shortTE="F";uid="217dfabd-c6b8-4ef6-a9ac-d7d7f6ef4111"
scaffold_2	RepeatMasker	DNA/hAT-hAT19	33087387	33087555	692	+	.	ID="RND-1_FAMILY-213";Tend="1592";Tstart="1453";shortTE="F";uid="0448a4d6-43c0-406a-9443-0313c501cfeb"
scaffold_2	RepeatMasker	Unknown	55451011	55451478	492	+	.	ID="RND-5_FAMILY-1298";TEgroup="ctg_2%7CRND-5_FAMILY-1298%7C3";Tend="1442";Tstart="689";shortTE="T";uid="ea4b8feb-2fdd-4aca-ae97-939d6b186b41"
scaffold_2	RepeatMasker	DNA/Ginger-1	35861952	35862192	683	+	.	ID="RND-5_FAMILY-679";Tend="2279";Tstart="1982";shortTE="F";uid="df112c58-93bf-4ff6-acb2-a8c6be512ec2"
scaffold_2	RepeatMasker	Unknown	25125537	25126020	1050	+	.	ID="RND-6_FAMILY-6335";Tend="2132";Tstart="1675";shortTE="F";uid="4f2f872b-3903-4b2d-8fb4-836ca81c7e6b"
scaffold_2	RepeatMasker	Retroposon?	9792868	9793162	738	+	.	ID="RND-6_FAMILY-747";Tend="1984";Tstart="1701";shortTE="F";uid="ea6a653b-a48d-4866-bae2-a442b496db0d"
scaffold_2	RepeatMasker	DNA/hAT-Tip100	36997437	36997692	1722	+	.	ID="RND-1_FAMILY-91";Tend="1238";Tstart="981";shortTE="F";uid="65a1bb45-9ba5-4580-aaa5-8770d772b31a"
scaffold_2	RepeatMasker	DNA/Ginger-1	55420687	55422764	17487	+	.	ID="RND-5_FAMILY-1987";Tend="2897";Tstart="811";shortTE="F";uid="cebb4a09-4f10-4081-93a2-eedcba88e6be"
scaffold_2	RepeatMasker	Unknown	39168228	39168720	953	+	.	ID="RND-1_FAMILY-305";Tend="1123";Tstart="733";shortTE="F";uid="ca43e411-34e8-4d68-b0c6-f489447693ee"
scaffold_2	RepeatMasker	DNA/Ginger-1	49530408	49530880	1803	+	.	ID="RND-6_FAMILY-2759";Tend="2153";Tstart="1683";shortTE="F";uid="b79fc647-7451-4db7-ad22-5ee5540e82bf"
scaffold_2	RepeatMasker	DNA/hAT-Tip100	50332704	50333250	2004	+	.	ID="RND-6_FAMILY-2";Tend="1380";Tstart="834";shortTE="F";uid="5287c1e6-3108-4821-8701-deb08afdd3e4"
scaffold_2	RepeatMasker	Retroposon?	41783941	41784456	2476	+	.	ID="RND-1_FAMILY-4";Tend="1508";Tstart="967";shortTE="F";uid="c27166dc-6342-4680-a9f1-0bb9026ba062"
scaffold_2	RepeatMasker	DNA/Ginger-1	59184128	59184506	2100	+	.	ID="RND-5_FAMILY-222";Tend="1323";Tstart="945";shortTE="F";uid="63ecfb83-bd7d-4227-89bc-d05cb7ca19e3"
scaffold_2	RepeatMasker	DNA/TcMar-Tc1	43765474	43766164	4058	+	.	ID="RND-1_FAMILY-143";TEgroup="ctg_2%7CRND-1_FAMILY-143%7C1";Tend="1566";Tstart="899";shortTE="F";uid="a9b87d06-50d1-4949-961b-00c79fed049f"
scaffold_2	RepeatMasker	Retroposon?	25963953	25964574	2408	+	.	ID="RND-1_FAMILY-4";Tend="1450";Tstart="836";shortTE="F";uid="5b64f9fb-2c97-4f83-9ae5-21dc0482245e"
scaffold_2	RepeatMasker	DNA/Ginger-1	41734841	41735295	1637	+	.	ID="rnd-5_family-679";Tend="2237";Tstart="1866";shortTE="F";uid="a8532781-65ed-421f-8ee7-1d693052fb08"
scaffold_2	RepeatMasker	DNA/Ginger-1	61912768	61913038	645	+	.	ID="rnd-5_family-679";Tend="1047";Tstart="810";shortTE="F";uid="c6da6138-9126-4683-af6c-ab343be626b0"
scaffold_2	RepeatMasker	Unknown	5943792	5944713	5545	+	.	ID="RND-5_FAMILY-2310";Tend="1376";Tstart="464";shortTE="F";uid="e61b6edf-260f-4551-af4b-35eaa33ad4fb"
scaffold_2	RepeatMasker	Unknown	39785994	39786178	1066	+	.	ID="RND-5_FAMILY-1453";Tend="1125";Tstart="941";shortTE="F";uid="43182e0c-9eb7-4ca4-bb1f-33f31692d5c0"
scaffold_2	RepeatMasker	DNA/Ginger-1	46502805	46503667	5904	+	.	ID="RND-1_FAMILY-12";Tend="1891";Tstart="963";shortTE="F";uid="e28a9c50-eca5-4d07-8c62-5c165d210ee0"
scaffold_2	RepeatMasker	DNA/Ginger-1	54662449	54663223	4430	+	.	ID="RND-6_FAMILY-2321";Tend="1643";Tstart="862";shortTE="F";uid="961acc06-da36-4cc8-b789-3eee9ab0a6ec"
scaffold_2	RepeatMasker	Retroposon?	29843573	29843800	1531	+	.	ID="RND-5_FAMILY-1752";Tend="1388";Tstart="1162";shortTE="F";uid="90d8ec66-3c76-4c94-8635-a3e3a5df8396"
scaffold_2	RepeatMasker	Unknown	49521885	49522305	2593	+	.	ID="RND-5_FAMILY-1615";Tend="1394";Tstart="976";shortTE="F";uid="a0e81dbc-7c18-4754-a7a1-9d7f15873c3b"
scaffold_2	RepeatMasker	Unknown	30562071	30562245	676	+	.	ID="RND-5_FAMILY-1499";Tend="1648";Tstart="1483";shortTE="F";uid="4bca6d2e-63ce-458e-9b35-167d255cadc3"
scaffold_2	RepeatMasker	Unknown	20968071	20968849	1337	+	.	ID="RND-1_FAMILY-89";Tend="1832";Tstart="983";shortTE="F";uid="bbf95066-8676-4440-8aaa-7bd30d5c6f0a"
scaffold_2	RepeatMasker	DNA/hAT-Tip100	2314460	2315172	1932	+	.	ID="RND-1_FAMILY-273";Tend="1290";Tstart="622";shortTE="F";uid="0d905b52-c2fe-419f-b9e4-d704c2d5f9ec"
scaffold_2	RepeatMasker	DNA/Ginger-1	10912901	10913871	823	+	.	ID="rnd-6_family-4968";Tend="2362";Tstart="1023";shortTE="F";uid="f53cad1f-0fde-405c-b898-5d2e72f5b338"
scaffold_2	RepeatMasker	LINE/RTE-BovB	7170308	7170581	888	+	.	ID="RND-6_FAMILY-792";Tend="1344";Tstart="1072";shortTE="F";uid="1a8b19e7-ceeb-4f91-ada8-b329c1efc4e4"
scaffold_2	RepeatMasker	DNA/Ginger-1	2514467	2514603	458	+	.	ID="RND-5_FAMILY-679";Tend="1997";Tstart="1869";shortTE="F";uid="b41b4918-b374-4541-8123-c19689534b15"
scaffold_2	RepeatMasker	DNA/Merlin	20487067	20487373	2223	+	.	ID="RND-1_FAMILY-25";Tend="1295";Tstart="989";shortTE="F";uid="46858338-035c-449c-b096-8377f8ddbed4"
scaffold_2	RepeatMasker	DNA/hAT-hAT19	53318698	53319291	1671	+	.	ID="RND-6_FAMILY-457";TEgroup="ctg_2%7CRND-6_FAMILY-457%7C4";Tend="1800";Tstart="854";shortTE="F";uid="376eab57-b919-4fc8-ac77-cbffe532f8da"
scaffold_2	RepeatMasker	LINE/RTE-BovB	10473736	10473965	873	+	.	ID="RND-6_FAMILY-792";Tend="1656";Tstart="1429";shortTE="F";uid="ccebb160-d6c7-49c2-ad20-deb88b8a928d"
scaffold_2	RepeatMasker	DNA/Ginger-1	38521229	38521806	4140	+	.	ID="RND-1_FAMILY-12";Tend="1783";Tstart="1199";shortTE="F";uid="28644dca-1409-462d-9cf6-74ca9b0cad19"
scaffold_2	RepeatMasker	Retroposon?	55452051	55452572	3164	+	.	ID="RND-1_FAMILY-4";Tend="1491";Tstart="970";shortTE="F";uid="e0fb355f-853f-493f-8639-56d8fb16333e"
scaffold_2	RepeatMasker	DNA/hAT-Tip100	42207392	42207718	1609	+	.	ID="RND-1_FAMILY-91";Tend="1283";Tstart="975";shortTE="F";uid="817a3a57-b368-4cb7-9083-a042c52fb28e"
scaffold_2	RepeatMasker	DNA/TcMar-m44	61031667	61031853	778	+	.	ID="MARINER-3_AP";Tend="184";Tstart="2";shortTE="F";uid="58b37aee-6d26-4208-a432-aadc1c28e62e"
scaffold_2	RepeatMasker	LINE/RTE-BovB	51847405	51848086	2596	+	.	ID="RND-6_FAMILY-792";Tend="1687";Tstart="941";shortTE="F";uid="1ad7b700-1c53-4c53-801c-e1dcd727f60c"
scaffold_2	RepeatMasker	LINE/CR1	13717686	13718204	1321	+	.	ID="RND-6_FAMILY-1285";Tend="1185";Tstart="637";shortTE="F";uid="c14b0f17-d9b4-4598-9ec1-72bd5ee44785"
scaffold_2	RepeatMasker	Unknown	2249313	2249469	729	+	.	ID="RND-6_FAMILY-8433";Tend="1362";Tstart="1186";shortTE="F";uid="cb15886d-995e-44e0-8dd7-fab611e33857"
scaffold_2	RepeatMasker	DNA/Ginger-1	2579007	2579632	1293	+	.	ID="rnd-5_family-679";Tend="1366";Tstart="751";shortTE="F";uid="f8fe3184-e950-4397-acbf-6dd5de72c74f"
scaffold_2	RepeatMasker	Retroposon?	20827958	20829438	6728	+	.	ID="RND-5_FAMILY-1752";Tend="2094";Tstart="789";shortTE="F";uid="c6c32ecd-6445-4a82-aeca-22057d47dc97"
scaffold_2	RepeatMasker	LTR/Gypsy	21688308	21689025	5074	+	.	ID="RND-4_FAMILY-273";Tend="1738";Tstart="1022";shortTE="F";uid="3b8fcbac-b1e3-42ae-8730-af8f05bb63e1"
scaffold_2	RepeatMasker	DNA/TcMar-m44	27897736	27897934	731	+	.	ID="RND-6_FAMILY-3134";Tend="471";Tstart="301";shortTE="F";uid="96df492c-a46e-4090-8f91-7573f484b579"
scaffold_2	RepeatMasker	DNA/Merlin	39203777	39204609	4747	+	.	ID="RND-1_FAMILY-25";Tend="1820";Tstart="979";shortTE="F";uid="817cc4f8-ac5a-498d-90b1-170468814bbf"
scaffold_2	RepeatMasker	DNA/Ginger-1	54475089	54475236	3593	+	.	ID="RND-6_FAMILY-1604";Tend="1460";Tstart="672";shortTE="F";uid="a2cd7ade-8f38-4758-80d2-a86b1d14068f"
scaffold_2	RepeatMasker	LTR/Gypsy	20800908	20801523	3412	+	.	ID="RND-6_FAMILY-7286";Tend="815";Tstart="152";shortTE="F";uid="4be7562e-a527-4233-a6c2-e200f8fa28fa"
scaffold_2	RepeatMasker	DNA/hAT-Tip100	22318365	22318619	936	+	.	ID="RND-6_FAMILY-4630";Tend="1230";Tstart="1005";shortTE="F";uid="bbad2201-8557-466e-b1c1-b417beb2c171"
scaffold_2	RepeatMasker	Unknown	60619186	60619652	3777	+	.	ID="RND-5_FAMILY-1036";Tend="1368";Tstart="903";shortTE="F";uid="14d44f27-af91-43be-8c9e-2ef1b5ee1f92"
scaffold_2	RepeatMasker	LINE/RTE-BovB	31539327	31539499	526	+	.	ID="RND-6_FAMILY-792";Tend="1432";Tstart="1276";shortTE="F";uid="740630d3-d2fa-43ef-87b6-7154ff762278"
scaffold_2	RepeatMasker	Unknown	29670214	29670398	430	+	.	ID="RND-5_FAMILY-526";Tend="2003";Tstart="1814";shortTE="F";uid="e51be09c-7ee1-43fe-a0d0-88e4d984e81f"
scaffold_2	RepeatMasker	DNA	58752283	58752536	1623	+	.	ID="RND-1_FAMILY-217";Tend="1377";Tstart="1135";shortTE="F";uid="d38d3fff-0d17-49e2-b5c8-0b95629b669a"
scaffold_2	RepeatMasker	LINE/RTE-BovB	36422682	36423196	1260	+	.	ID="RND-6_FAMILY-792";Tend="1606";Tstart="621";shortTE="F";uid="99e4d4ba-634e-4825-ba71-c4287d6f2323"
scaffold_2	RepeatMasker	DNA/hAT-Ac	63652309	63652455	479	+	.	ID="DNA8-99_AP";Tend="140";Tstart="1";shortTE="F";uid="7bf9c472-d472-49be-9c88-27d50b3b5e87"
scaffold_2	RepeatMasker	DNA/hAT-Ac	1712869	1713148	1271	+	.	ID="RND-1_FAMILY-138";Tend="1218";Tstart="956";shortTE="F";uid="cb7eb98d-ccbc-415e-8101-45c91f69288b"
scaffold_2	RepeatMasker	Retroposon?	54615509	54615651	715	+	.	ID="RND-3_FAMILY-175";Tend="2129";Tstart="1992";shortTE="F";uid="5d1ae1ff-8d57-49f9-a5de-115424207766"
scaffold_2	RepeatMasker	DNA/hAT-Tip100	35667880	35668263	1143	+	.	ID="RND-6_FAMILY-1901";Tend="1372";Tstart="1012";shortTE="F";uid="9d190d31-3eb7-4b9e-96a7-fba5fbfa5580"
scaffold_2	RepeatMasker	Unknown	12417945	12418215	1029	+	.	ID="RND-1_FAMILY-246";Tend="2805";Tstart="2536";shortTE="F";uid="8fb28aa3-4a50-488c-8f5c-8fd7f4ee4712"
scaffold_2	RepeatMasker	DNA/hAT	27573676	27573941	480	+	.	ID="RND-1_FAMILY-139";Tend="1357";Tstart="1033";shortTE="F";uid="9fc17216-9bab-4e02-a3c0-2ccc3c5f30fa"
scaffold_2	RepeatMasker	Unknown	1316729	1316888	495	+	.	ID="RND-6_FAMILY-7443";Tend="984";Tstart="836";shortTE="F";uid="bebd3066-cefd-4625-bc4a-07b71ff0d22c"
scaffold_2	RepeatMasker	DNA/Kolobok-E	5680303	5680434	570	+	.	ID="RND-5_FAMILY-1059";Tend="916";Tstart="779";shortTE="F";uid="7f15aecd-0877-4bec-906c-882ed540a590"
scaffold_2	RepeatMasker	LTR/Gypsy	19474189	19474478	2285	+	.	ID="RND-6_FAMILY-14866";Tend="1105";Tstart="816";shortTE="F";uid="5c76ed4d-85fa-46b4-9dd5-f1fbf915db0b"
scaffold_2	RepeatMasker	DNA/hAT-Tip100	38822118	38822262	783	+	.	ID="RND-5_FAMILY-921";Tend="1018";Tstart="877";shortTE="F";uid="d8a0884c-6dd6-484a-9014-90d02db444d4"
scaffold_2	RepeatMasker	DNA/hAT-Tip100	38018005	38018800	2233	+	.	ID="RND-6_FAMILY-12005";Tend="1858";Tstart="1093";shortTE="F";uid="77f8c7e1-e66d-4850-9b3a-98d214ef6dd0"
scaffold_2	RepeatMasker	Unknown	47830979	47831228	547	+	.	ID="RND-6_FAMILY-12201";Tend="1545";Tstart="1310";shortTE="F";uid="042474c8-4003-4b47-8efa-3813b35e4d00"
scaffold_2	RepeatMasker	DNA/Ginger-1	8565062	8565798	3855	+	.	ID="rnd-6_family-4968";Tend="1706";Tstart="185";shortTE="F";uid="efbd2312-97fb-45d8-b1f0-ad9afe0040ab"
scaffold_2	RepeatMasker	LTR/Gypsy	55943864	55944037	804	+	.	ID="RND-6_FAMILY-3665";Tend="988";Tstart="820";shortTE="F";uid="e99cbaf0-8487-4d99-8ead-def5ae2676a3"
scaffold_2	RepeatMasker	DNA/hAT-Tip100	31678259	31678513	421	+	.	ID="DNA8-13_AP";Tend="571";Tstart="312";shortTE="F";uid="d7d63872-22c1-4c63-802b-4cc8cf6c0bba"
scaffold_2	RepeatMasker	DNA/hAT-Tip100	35685478	35685738	1194	+	.	ID="RND-1_FAMILY-394";Tend="1297";Tstart="1076";shortTE="F";uid="eaae3593-0738-44be-b965-6ea4422cbc3c"
scaffold_2	RepeatMasker	LINE/R1	15566908	15567011	446	+	.	ID="RND-1_FAMILY-165";Tend="1518";Tstart="1416";shortTE="F";uid="062c5532-ebaa-4a6e-ab21-df133c2a2eb7"
scaffold_2	RepeatMasker	DNA/MULE-MuDR	6234698	6234807	583	+	.	ID="RND-5_FAMILY-895";Tend="1153";Tstart="1029";shortTE="F";uid="4a1c42cb-0aa3-46db-9585-f91da1c7bc4f"
scaffold_2	RepeatMasker	DNA/Ginger-1	65327954	65328810	1409	+	.	ID="RND-6_FAMILY-10588";Tend="1194";Tstart="329";shortTE="F";uid="8a04a144-2e94-4e5f-9576-b35b44631d3c"
scaffold_2	RepeatMasker	DNA/hAT-Tip100	4586395	4586659	1494	+	.	ID="RND-1_FAMILY-81";Tend="1262";Tstart="990";shortTE="F";uid="7c8e29d5-ca5a-4367-b179-691e1bbe1c3a"
scaffold_2	RepeatMasker	DNA	61136642	61137084	3409	+	.	ID="RND-1_FAMILY-111";Tend="1426";Tstart="987";shortTE="F";uid="36b3c611-7ab2-4bb5-9be2-231a193b2283"
scaffold_2	RepeatMasker	DNA	54437173	54437588	3123	+	.	ID="RND-1_FAMILY-124";Tend="1232";Tstart="807";shortTE="F";uid="18ea57d6-fc48-46d7-8216-9d9732fcd6a2"
scaffold_2	RepeatMasker	Unknown	42942137	42942437	488	+	.	ID="RND-6_FAMILY-3049";Tend="1587";Tstart="1286";shortTE="F";uid="07a71904-fcbe-4736-96f3-6fa733d600b2"
scaffold_2	RepeatMasker	DNA	58892126	58892436	1075	+	.	ID="RND-4_FAMILY-220";Tend="1420";Tstart="1042";shortTE="F";uid="c89cd2da-b23f-49af-9a89-913742cf413c"
scaffold_2	RepeatMasker	Unknown	29821119	29822265	2230	+	.	ID="RND-1_FAMILY-341";TEgroup="ctg_2%7CRND-1_FAMILY-341%7C1";Tend="1647";Tstart="722";shortTE="F";uid="77266027-6fd2-4e20-ad60-9f112a675cda"
scaffold_2	RepeatMasker	DNA/hAT-Tip100	31392650	31392965	1887	+	.	ID="RND-4_FAMILY-1041";Tend="1243";Tstart="933";shortTE="F";uid="31a67359-c7a4-4e05-8829-b7fb33bf5614"
scaffold_2	RepeatMasker	DNA/Ginger-1	12325236	12325854	3056	+	.	ID="rnd-5_family-222";Tend="2021";Tstart="915";shortTE="F";uid="179c460e-8d5a-4224-b442-e3399b8523f8"
scaffold_2	RepeatMasker	DNA/Ginger-1	63427035	63427378	828	+	.	ID="RND-1_FAMILY-9";Tend="1350";Tstart="982";shortTE="F";uid="64a7ce95-0aee-44dd-b77e-4fa182ee0c99"
scaffold_2	RepeatMasker	DNA/Ginger-1	3574178	3574485	1629	+	.	ID="RND-5_FAMILY-679";Tend="2249";Tstart="1937";shortTE="F";uid="901e2685-2d96-4e9c-a2c7-3e5958e627ae"
scaffold_2	RepeatMasker	DNA	13028310	13028775	880	+	.	ID="RND-6_FAMILY-3353";TEgroup="ctg_2%7CRND-6_FAMILY-3353%7C1";Tend="1318";Tstart="808";shortTE="F";uid="6aada084-20db-46ba-aabc-eee280457008"
scaffold_2	RepeatMasker	DNA/hAT-hAT19	25081973	25082371	593	+	.	ID="HAT-N9_AP";Tend="585";Tstart="148";shortTE="F";uid="cc75014e-9286-41a6-8028-4594f4f61cab"
scaffold_2	RepeatMasker	Unknown	56185030	56185389	2780	+	.	ID="RND-1_FAMILY-195";Tend="1376";Tstart="1007";shortTE="F";uid="eb56984f-7fc6-4717-998d-9507ee73887f"
scaffold_2	RepeatMasker	Unknown	42972101	42973931	13319	+	.	ID="RND-6_FAMILY-2752";Tend="1814";Tstart="14";shortTE="F";uid="0976cf19-47af-40a0-a087-2cff750b5cbb"
scaffold_2	RepeatMasker	Unknown	1022876	1023876	7449	+	.	ID="RND-1_FAMILY-112";Tend="1357";Tstart="353";shortTE="F";uid="e5b2d667-b343-4e86-bce0-3971e6bb5b0e"
scaffold_2	RepeatMasker	LTR/Pao	6139616	6140069	466	+	.	ID="BEL-3_BTA-I";Tend="3827";Tstart="3053";shortTE="F";uid="8d2bca83-0cd3-4669-9228-d48b98bd4046"
scaffold_2	RepeatMasker	LINE/R1	4804556	4806515	7344	+	.	ID="RND-6_FAMILY-24218";Tend="2129";Tstart="124";shortTE="F";uid="f4ca746e-f27a-473d-9f36-e3c5b3e19864"
scaffold_2	RepeatMasker	DNA/Ginger-1	41578044	41578257	782	+	.	ID="RND-1_FAMILY-8";Tend="1033";Tstart="790";shortTE="F";uid="121c12b0-7d16-4830-882d-598e78678364"
scaffold_2	RepeatMasker	DNA/hAT-hAT19	40175069	40175184	400	+	.	ID="DNA8-109_AP";Tend="673";Tstart="547";shortTE="F";uid="e7724ae4-a614-4dab-b422-81d9a6b60872"
scaffold_2	RepeatMasker	DNA/Ginger-1	32001848	32002213	1834	+	.	ID="RND-4_FAMILY-839";Tend="1209";Tstart="852";shortTE="F";uid="311dcfc3-30be-4046-b0ca-36f90843d5a0"
scaffold_2	RepeatMasker	DNA/MULE-MuDR	49303390	49303679	2231	+	.	ID="RND-6_FAMILY-12454";Tend="1259";Tstart="970";shortTE="F";uid="fc3e63d0-395e-43e5-a60f-7ce909e524da"
scaffold_2	RepeatMasker	DNA/P	1724439	1724695	1128	+	.	ID="RND-6_FAMILY-2758";Tend="882";Tstart="626";shortTE="F";uid="94f9a2e9-69cf-4c95-bafd-a9aae34374dc"
scaffold_2	RepeatMasker	DNA/MULE-MuDR	47662254	47662656	2051	+	.	ID="RND-5_FAMILY-3867";Tend="1318";Tstart="929";shortTE="F";uid="f8a4adb9-7d00-451b-b141-4adb6ca8309a"
scaffold_2	RepeatMasker	DNA/Kolobok-E	22462497	22462671	730	+	.	ID="RND-5_FAMILY-4506";Tend="3446";Tstart="3289";shortTE="F";uid="47e72db9-165b-4152-b405-e99110631310"
scaffold_2	RepeatMasker	DNA/Ginger-1	30507909	30508875	2380	+	.	ID="rnd-5_family-679";Tend="1372";Tstart="109";shortTE="F";uid="1d5c97c9-d144-4ce5-b4eb-7b963126ccfa"
scaffold_2	RepeatMasker	DNA/hAT-Tip100	42888365	42888482	571	+	.	ID="RND-6_FAMILY-2";Tend="1064";Tstart="957";shortTE="F";uid="194320e2-f380-41fd-9ad7-3bfa19d6813b"
scaffold_2	RepeatMasker	Retroposon?	33114113	33115004	1940	+	.	ID="RND-5_FAMILY-203";TEgroup="ctg_2%7CRND-5_FAMILY-203%7C1";Tend="2250";Tstart="1201";shortTE="F";uid="d1aec092-174f-424f-888f-9cc1f94215b5"
scaffold_2	RepeatMasker	LINE/RTE-BovB	49363562	49364008	445	+	.	ID="RND-6_FAMILY-6267";Tend="1779";Tstart="1325";shortTE="F";uid="711b3fa4-0f84-418e-96fc-62c88ebb165b"
scaffold_2	RepeatMasker	DNA/TcMar-Mariner	27218407	27218606	683	+	.	ID="RND-1_FAMILY-144";Tend="2231";Tstart="2035";shortTE="F";uid="d7e0c28d-d7c2-441e-a5be-f2d4512f184e"
scaffold_2	RepeatMasker	LINE/CR1	34232019	34234487	15641	+	.	ID="RND-6_FAMILY-16826";Tend="2970";Tstart="668";shortTE="F";uid="db8d3a45-03b4-4e84-bf5a-383704969e60"
scaffold_2	RepeatMasker	LTR/Copia	33445034	33445223	454	+	.	ID="RND-6_FAMILY-2760";Tend="763";Tstart="583";shortTE="F";uid="7bb08473-02aa-4fc4-aeeb-4b0ef73720bd"
scaffold_2	RepeatMasker	Unknown	62424011	62424153	859	+	.	ID="RND-6_FAMILY-6083";Tend="1485";Tstart="1344";shortTE="F";uid="c1e5614b-e9ff-4ebe-a00b-c8d36dc59b3b"
scaffold_2	RepeatMasker	DNA/Ginger-1	10655962	10656384	1322	+	.	ID="RND-6_FAMILY-10588";Tend="1180";Tstart="783";shortTE="F";uid="988cc2f6-6263-405e-9740-7f3476912bea"
scaffold_2	RepeatMasker	Unknown	50396475	50396952	2059	+	.	ID="RND-1_FAMILY-286";Tend="1500";Tstart="978";shortTE="F";uid="058fd8da-f49e-4e3a-aa21-20901fe9a17b"
scaffold_2	RepeatMasker	LINE/RTE-BovB	56030618	56030957	1170	+	.	ID="RND-6_FAMILY-792";Tend="1683";Tstart="1337";shortTE="F";uid="a45fdee9-8b55-4fa5-a6bd-8147e976d587"
scaffold_2	RepeatMasker	Unknown	58445241	58445603	932	+	.	ID="RND-6_FAMILY-9042";Tend="1297";Tstart="944";shortTE="F";uid="3c9b9cb8-774f-4f83-b5ca-8d2230e49562"
scaffold_2	RepeatMasker	Unknown	60735210	60735331	747	+	.	ID="RND-5_FAMILY-3056";Tend="1583";Tstart="1461";shortTE="F";uid="c74667b6-651a-4b04-bbb8-fa24ba8ebe94"
scaffold_2	RepeatMasker	DNA/hAT	46087196	46088115	1384	+	.	ID="RND-1_FAMILY-26";Tend="1895";Tstart="924";shortTE="F";uid="6a1fde1e-ce7c-4330-933c-8fe8dc19ba2b"
scaffold_2	RepeatMasker	LINE/RTE-BovB	28354768	28355298	410	+	.	ID="RTE-33_LMI";Tend="2956";Tstart="2426";shortTE="F";uid="297694c8-d63d-4c08-bd12-a95082441d25"
scaffold_2	RepeatMasker	DNA/MULE-MuDR	47693851	47694235	1621	+	.	ID="RND-5_FAMILY-3867";Tend="1354";Tstart="975";shortTE="F";uid="542cdbf3-8a21-4a19-bad1-40f39cb2828e"
scaffold_2	RepeatMasker	LINE/I	28802786	28803804	492	+	.	ID="RND-6_FAMILY-6960";Tend="1348";Tstart="321";shortTE="F";uid="cebddebe-acc1-4222-8c1a-8964bdfc8eb6"
scaffold_2	RepeatMasker	DNA/Ginger-1	24253070	24253228	541	+	.	ID="rnd-5_family-679";Tend="2237";Tstart="2149";shortTE="F";uid="4f37916b-ef85-4e1d-a945-95b21a8c133d"
scaffold_2	RepeatMasker	LINE/RTE-BovB	6010691	6010797	428	+	.	ID="RND-6_FAMILY-792";Tend="1190";Tstart="1094";shortTE="F";uid="f18d5098-9531-4729-bdc5-fda77d92d092"
scaffold_2	RepeatMasker	DNA/Ginger-1	49265981	49266439	1344	+	.	ID="RND-5_FAMILY-679";Tend="2430";Tstart="1982";shortTE="F";uid="eb90a445-7857-4317-8911-ad75b12bdcf7"
scaffold_2	RepeatMasker	Unknown	59841071	59841347	1484	+	.	ID="RND-5_FAMILY-3110";Tend="1200";Tstart="898";shortTE="F";uid="7be186ee-eac8-48f2-a0b9-22b615460814"
scaffold_2	RepeatMasker	Unknown	24596201	24597258	5004	+	.	ID="RND-5_FAMILY-796";Tend="1867";Tstart="771";shortTE="F";uid="82df31db-d316-4b83-921b-75d15ae54fd0"
scaffold_2	RepeatMasker	LTR/Gypsy	54509174	54509364	1384	+	.	ID="RND-1_FAMILY-186";Tend="4639";Tstart="4447";shortTE="F";uid="dd6fc4ca-a6cf-4f2f-9203-2cbe10f0fa5a"
scaffold_2	RepeatMasker	DNA/Ginger-1	54475826	54476661	4291	+	.	ID="RND-6_FAMILY-1604";Tend="2112";Tstart="1224";shortTE="F";uid="84cbf616-4104-4659-9bb3-55d57fe941c7"
scaffold_2	RepeatMasker	DNA/hAT-Tip100	55583095	55583302	1246	+	.	ID="RND-5_FAMILY-1169";Tend="1108";Tstart="900";shortTE="F";uid="d510a40e-f8a6-4bd5-8eda-3895250f504f"
scaffold_2	RepeatMasker	DNA/Kolobok-E	49231500	49231653	730	+	.	ID="RND-6_FAMILY-289";Tend="591";Tstart="427";shortTE="F";uid="d01acb36-00c7-4b76-aeb2-c3c26b8f0400"
scaffold_2	RepeatMasker	DNA/Ginger-1	19245193	19245322	508	+	.	ID="RND-6_FAMILY-10588";Tend="1606";Tstart="1471";shortTE="F";uid="9697668b-996d-44be-8c88-694e9e30b13b"
scaffold_2	RepeatMasker	Unknown	31261558	31262134	2012	+	.	ID="RND-6_FAMILY-7443";Tend="1635";Tstart="1006";shortTE="F";uid="2066c9f8-fbbc-4f1f-b843-d469eb393c6a"
scaffold_2	RepeatMasker	Unknown	46547480	46547854	1073	+	.	ID="RND-5_FAMILY-1178";Tend="1907";Tstart="1549";shortTE="F";uid="d6f0e38a-868f-4a9e-9e5a-1e09e542adfa"
scaffold_2	RepeatMasker	Unknown	27129545	27129815	917	+	.	ID="RND-5_FAMILY-3056";Tend="1444";Tstart="1204";shortTE="F";uid="f25b1a69-c130-469b-8412-f23c428cd0c9"
scaffold_2	RepeatMasker	Unknown	13887051	13888168	6346	+	.	ID="RND-6_FAMILY-12231";Tend="1619";Tstart="501";shortTE="F";uid="9fc2d33a-60c3-4af1-9b5a-d2fae7e00a0e"
scaffold_2	RepeatMasker	Unknown	63372994	63373150	432	+	.	ID="RND-1_FAMILY-384";Tend="1144";Tstart="1018";shortTE="F";uid="a7fd2416-135c-4d61-b4ed-39d7d3083bb9"
scaffold_2	RepeatMasker	DNA	10416498	10417415	6340	+	.	ID="RND-1_FAMILY-499";Tend="1892";Tstart="926";shortTE="F";uid="2876cd30-f168-4596-991b-8a0f7c7780ee"
scaffold_2	RepeatMasker	DNA/Ginger-1	26616392	26616571	741	+	.	ID="RND-6_FAMILY-2321";Tend="1382";Tstart="1155";shortTE="F";uid="f1314c08-c01f-46c3-ab58-5ad63f48b15b"
scaffold_2	RepeatMasker	DNA/Ginger-1	52711844	52713109	7267	+	.	ID="RND-6_FAMILY-2321";Tend="2105";Tstart="898";shortTE="F";uid="78fe419d-5c0b-4697-b51e-ab6f2825555f"
scaffold_2	RepeatMasker	DNA/hAT	58094764	58095058	770	+	.	ID="RND-5_FAMILY-9190";Tend="1863";Tstart="1577";shortTE="F";uid="c93a37dc-6a15-4e6d-8cd4-437e4263773a"
scaffold_2	RepeatMasker	DNA/Ginger-1	6344722	6345187	2408	+	.	ID="RND-6_FAMILY-4968";Tend="1485";Tstart="1010";shortTE="F";uid="dcc88bdf-c19e-4d91-b244-326342cc6a1a"
scaffold_2	RepeatMasker	DNA/hAT-Tip100	65357671	65357796	564	+	.	ID="RND-1_FAMILY-110";Tend="1175";Tstart="1053";shortTE="F";uid="445e6a01-93cb-44c6-9fac-d703e17663aa"
scaffold_2	RepeatMasker	DNA/hAT-Ac	43811081	43811335	1538	+	.	ID="RND-4_FAMILY-520";Tend="1187";Tstart="922";shortTE="F";uid="75481820-efab-4063-9f6e-740574dc1092"
scaffold_2	RepeatMasker	Unknown	56137160	56137403	1591	+	.	ID="RND-1_FAMILY-163";Tend="2975";Tstart="2733";shortTE="F";uid="bef7f465-6797-4832-b6a3-45386245c857"
scaffold_2	RepeatMasker	DNA/MULE-MuDR	23888657	23889269	4039	+	.	ID="RND-5_FAMILY-895";Tend="1613";Tstart="993";shortTE="F";uid="a8cd38c3-a5a8-42e6-994c-ace12b93467d"
scaffold_2	RepeatMasker	DNA/hAT-Tip100	7024968	7025349	2552	+	.	ID="RND-6_FAMILY-456";Tend="1354";Tstart="978";shortTE="F";uid="3095076b-7b58-4130-ae8f-af45cfd1e3e5"
scaffold_2	RepeatMasker	DNA/hAT	59755669	59756208	1361	+	.	ID="RND-1_FAMILY-139";TEgroup="ctg_2%7CRND-1_FAMILY-139%7C2";Tend="1355";Tstart="930";shortTE="F";uid="22f89458-4b3f-46e0-8f74-83a33e7eb722"
scaffold_2	RepeatMasker	LINE/I	2165486	2165906	653	+	.	ID="RND-6_FAMILY-1847";Tend="2097";Tstart="1659";shortTE="F";uid="70df140c-7d78-4a34-8b95-a96826e178e8"
scaffold_2	RepeatMasker	DNA/Ginger-1	33425339	33425450	511	+	.	ID="RND-6_FAMILY-10588";Tend="489";Tstart="378";shortTE="F";uid="98ad5d5a-6248-48a1-b7c6-326584610c2b"
scaffold_2	RepeatMasker	DNA	59474560	59474790	892	+	.	ID="RND-5_FAMILY-3900";Tend="952";Tstart="742";shortTE="F";uid="678ed8a4-cf3b-46a3-8364-bd45fb82d9c2"
scaffold_2	RepeatMasker	DNA/Ginger-1	13272765	13272989	1392	+	.	ID="RND-5_FAMILY-222";Tend="1447";Tstart="1220";shortTE="F";uid="eddc67b3-b1ac-4955-8c3e-1076ff64b924"
scaffold_2	RepeatMasker	LTR/Gypsy	25108971	25109331	458	+	.	ID="GYPSY-1_DTA-I";Tend="2474";Tstart="2159";shortTE="F";uid="bf039856-7143-40b5-845a-670a04efeae3"
scaffold_2	RepeatMasker	LTR/Pao	58476168	58476469	1590	+	.	ID="RND-6_FAMILY-612";Tend="309";Tstart="57";shortTE="F";uid="5d5cc513-4f27-472d-b82a-b00f334e967d"
scaffold_2	RepeatMasker	DNA/hAT-Tip100	7180795	7181433	4355	+	.	ID="RND-1_FAMILY-234";Tend="1521";Tstart="888";shortTE="F";uid="57b6d29b-464a-4957-83ec-834c0e4976ae"
scaffold_2	RepeatMasker	Unknown	11561036	11562076	3137	+	.	ID="RND-1_FAMILY-47";Tend="3896";Tstart="2817";shortTE="F";uid="c80cb1da-97d5-4ffe-907d-5c9e1ae84a5d"
scaffold_2	RepeatMasker	Unknown	51634311	51634466	436	+	.	ID="RND-6_FAMILY-3042";Tend="347";Tstart="193";shortTE="F";uid="879f8684-7e84-4326-add0-4320019484e7"
scaffold_2	RepeatMasker	Unknown	65195948	65196383	2314	+	.	ID="RND-1_FAMILY-338";Tend="1361";Tstart="892";shortTE="F";uid="f8beea08-cd39-40df-83bd-944b08aa0e77"
scaffold_2	RepeatMasker	LINE/RTE-BovB	5140599	5141147	1362	+	.	ID="RND-6_FAMILY-792";Tend="1524";Tstart="895";shortTE="F";uid="015034fa-7bcf-4d9f-b815-72e6a05e2652"
scaffold_2	RepeatMasker	DNA/hAT	28131088	28131271	551	+	.	ID="RND-6_FAMILY-6122";Tend="922";Tstart="722";shortTE="F";uid="c8ba4ebd-bf01-4c2d-b600-dede601b2866"
scaffold_2	RepeatMasker	Unknown	55839657	55839937	875	+	.	ID="RND-4_FAMILY-183";Tend="1234";Tstart="966";shortTE="F";uid="7fd6e7cf-8474-49e0-abf2-e13042fdca79"
scaffold_2	RepeatMasker	LINE/R1	7453307	7453562	710	+	.	ID="RND-1_FAMILY-165";Tend="3997";Tstart="3774";shortTE="F";uid="46ed0c55-4364-42c6-ab5f-b669b15f687f"
scaffold_2	RepeatMasker	Unknown	46547121	46547270	443	+	.	ID="RND-5_FAMILY-1178";Tend="1355";Tstart="1211";shortTE="F";uid="83ccaab6-00eb-49e5-8549-33c5359d0910"
scaffold_2	RepeatMasker	DNA	53529253	53529454	828	+	.	ID="RND-4_FAMILY-220";Tend="1410";Tstart="1205";shortTE="F";uid="e32ac37a-bf65-405d-a959-ca87b27470f4"
scaffold_2	RepeatMasker	Retroposon?	63425295	63425677	1278	+	.	ID="RND-5_FAMILY-1752";Tend="1217";Tstart="782";shortTE="F";uid="aaf44369-50d8-4871-9ecd-f8e4d9f914a5"
scaffold_2	RepeatMasker	Unknown	34805263	34805597	1152	+	.	ID="RND-6_FAMILY-14746";Tend="807";Tstart="468";shortTE="F";uid="779c9db7-8a28-4a4f-8e6c-453b5d24dbcf"
scaffold_2	RepeatMasker	DNA/Ginger-1	61090009	61090305	753	+	.	ID="rnd-1_family-9";Tend="1206";Tstart="795";shortTE="F";uid="7deaaa1c-53d1-4cbb-a45d-70e9768da3c7"
scaffold_2	RepeatMasker	DNA/hAT-Tip100	7930406	7932437	11007	+	.	ID="RND-6_FAMILY-4179";Tend="2297";Tstart="248";shortTE="F";uid="517a1a70-ef10-433d-857d-cd72a4ca19af"
scaffold_2	RepeatMasker	Retroposon?	49991298	49991908	2916	+	.	ID="RND-3_FAMILY-175";Tend="1375";Tstart="729";shortTE="F";uid="125dd915-da83-419c-955e-8e5988e52b53"
scaffold_2	RepeatMasker	LTR/Gypsy	18861198	18861444	584	+	.	ID="GYPSY-24_DEL-I";Tend="2821";Tstart="2608";shortTE="F";uid="4d9832dc-579a-40db-969f-07223a5d2743"
scaffold_2	RepeatMasker	DNA/hAT-Tip100	56856840	56856977	877	+	.	ID="RND-6_FAMILY-4672";Tend="1341";Tstart="1206";shortTE="F";uid="14d4ec2e-06b2-4ed3-af01-0f65db0db04b"
scaffold_2	RepeatMasker	DNA/TcMar-Mariner	2635272	2635394	408	+	.	ID="MARINER-N13_HSAL";Tend="498";Tstart="372";shortTE="F";uid="080459c7-4353-41db-a363-68fa90f34381"
scaffold_2	RepeatMasker	DNA/hAT-Tip100	25276845	25277042	1668	+	.	ID="RND-6_FAMILY-5487";Tend="1169";Tstart="975";shortTE="F";uid="482ddadc-1039-4919-a62a-b45423bddc4d"
scaffold_2	RepeatMasker	Retroposon?	39160982	39161541	3279	+	.	ID="RND-1_FAMILY-4";Tend="1493";Tstart="971";shortTE="F";uid="998fcb38-56b0-4569-a585-ecb4b59cb3c2"
scaffold_2	RepeatMasker	DNA/hAT	20167825	20168287	1265	+	.	ID="RND-1_FAMILY-26";Tend="1978";Tstart="1539";shortTE="F";uid="12a684f1-15d4-4888-8c97-785578ab63f6"
scaffold_2	RepeatMasker	DNA	54885339	54885969	1728	+	.	ID="RND-1_FAMILY-84";Tend="2058";Tstart="1388";shortTE="F";uid="42f9b11f-6daa-4d13-b745-67ac59b067d3"
scaffold_2	RepeatMasker	DNA	15280857	15281077	819	+	.	ID="RND-6_FAMILY-849";Tend="1875";Tstart="1683";shortTE="F";uid="c56b68f9-9351-420e-ac7d-6cdf913e6806"
scaffold_2	RepeatMasker	RC/Helitron	10111683	10111927	1443	+	.	ID="RND-1_FAMILY-222";Tend="312";Tstart="83";shortTE="F";uid="7a245cb9-b153-41ec-ab44-ce56c3670d6b"
scaffold_2	RepeatMasker	Unknown	11846812	11846946	623	+	.	ID="RND-6_FAMILY-7443";Tend="935";Tstart="794";shortTE="F";uid="fdb78525-4283-4be2-94f8-96e0858232fb"
scaffold_2	RepeatMasker	Unknown	25701651	25701798	603	+	.	ID="RND-1_FAMILY-47";Tend="2127";Tstart="1971";shortTE="F";uid="57ceae0d-bb83-418d-8da3-a7d5ea313502"
scaffold_2	RepeatMasker	RC/Helitron	62774729	62775202	3391	+	.	ID="RND-6_FAMILY-6076";Tend="1643";Tstart="1181";shortTE="F";uid="bb35e8fc-95ff-41cb-8add-37e9db65b59a"
scaffold_2	RepeatMasker	Unknown	912329	913013	2310	+	.	ID="RND-1_FAMILY-171";Tend="1326";Tstart="636";shortTE="F";uid="1f3edad7-667a-4b9f-8cb2-f70452dec8d9"
scaffold_2	RepeatMasker	DNA/hAT-hAT19	8325001	8325476	678	+	.	ID="HAT-N9_AP";Tend="589";Tstart="97";shortTE="F";uid="1d0b4648-8885-4e8a-af74-8bd2bb521786"
scaffold_2	RepeatMasker	Unknown	59164954	59165064	550	+	.	ID="RND-5_FAMILY-570";Tend="1726";Tstart="1619";shortTE="F";uid="d240daff-384d-4db8-ac17-43e6a82f56d9"
scaffold_2	RepeatMasker	Unknown	30072185	30072753	3413	+	.	ID="RND-6_FAMILY-1182";Tend="1810";Tstart="1249";shortTE="F";uid="68f78f9a-28b6-4041-9578-f4d805f8b301"
scaffold_2	RepeatMasker	DNA	48086280	48086526	1724	+	.	ID="RND-1_FAMILY-217";Tend="1377";Tstart="1137";shortTE="F";uid="6da6ea7c-7b6a-4e73-bc13-d132f42b75df"
scaffold_2	RepeatMasker	Unknown	41096592	41096926	1012	+	.	ID="RND-6_FAMILY-7443";Tend="1177";Tstart="831";shortTE="F";uid="cc268d7d-3154-470b-b05c-8571c3de81be"
scaffold_2	RepeatMasker	DNA	1415604	1416019	591	+	.	ID="RND-4_FAMILY-220";Tend="1414";Tstart="1014";shortTE="F";uid="c17481b6-fcdd-465b-8860-d0f572441104"
scaffold_2	RepeatMasker	Unknown	25264715	25264947	1499	+	.	ID="RND-1_FAMILY-175";Tend="1174";Tstart="943";shortTE="F";uid="b1af3ce7-e41e-48d5-9539-40e210db57ef"
scaffold_2	RepeatMasker	DNA/Ginger-1	19363789	19364325	1248	+	.	ID="rnd-1_family-9";Tend="1380";Tstart="840";shortTE="F";uid="e45bcde7-455a-43bc-a868-85f31a2a2874"
scaffold_2	RepeatMasker	LINE/CR1	40711051	40711255	643	+	.	ID="RND-1_FAMILY-451";Tend="2532";Tstart="2349";shortTE="F";uid="5b26a461-2724-4b35-8eb6-94df3570d2ff"
scaffold_2	RepeatMasker	DNA/Kolobok-E	33249878	33250043	1009	+	.	ID="RND-6_FAMILY-289";Tend="575";Tstart="404";shortTE="F";uid="6d86cede-e0e5-412c-a9ca-b6e364019d55"
scaffold_2	RepeatMasker	DNA/hAT-Tip100	60535244	60536048	2135	+	.	ID="RND-1_FAMILY-148";TEgroup="ctg_2%7CRND-1_FAMILY-148%7C6";Tend="1596";Tstart="953";shortTE="F";uid="8cec4fd1-2cbf-4f03-a5b6-df4e6a9e38a5"
scaffold_2	RepeatMasker	Unknown	37194367	37194518	450	+	.	ID="RND-5_FAMILY-440";Tend="2334";Tstart="2180";shortTE="F";uid="69b40145-e229-497e-a431-a8faf69f79ab"
scaffold_2	RepeatMasker	DNA/Ginger-1	27230461	27231119	2558	+	.	ID="RND-6_FAMILY-8521";Tend="1655";Tstart="990";shortTE="F";uid="7da14558-54ee-4b2c-a74a-3db191e15c04"
scaffold_2	RepeatMasker	DNA/hAT	681792	682612	2779	+	.	ID="rnd-1_family-26";Tend="2371";Tstart="1185";shortTE="F";uid="17eed738-b8e4-4c37-84db-29c55466d2f4"
scaffold_2	RepeatMasker	DNA/Ginger-1	30285721	30286340	2161	+	.	ID="rnd-1_family-9";Tend="1521";Tstart="782";shortTE="F";uid="aa0f358a-f44e-4469-8014-939a0872c70f"
scaffold_2	RepeatMasker	LINE/RTE-BovB	6259514	6259626	468	+	.	ID="RND-6_FAMILY-792";Tend="1666";Tstart="1568";shortTE="F";uid="51b915d9-e1a6-4165-9dd2-bc4068f03c92"
scaffold_2	RepeatMasker	DNA/Ginger-1	38228155	38228310	689	+	.	ID="RND-5_FAMILY-679";Tend="1147";Tstart="996";shortTE="F";uid="0ed56f9f-5be6-4a70-9cf6-abdcf13a9e66"
scaffold_2	RepeatMasker	DNA/hAT	59989607	59989891	754	+	.	ID="RND-1_FAMILY-26";Tend="1560";Tstart="1279";shortTE="F";uid="70c2a542-b74a-48cd-893e-e5929f8142f3"
scaffold_2	RepeatMasker	DNA/hAT-hAT19	18700328	18700471	686	+	.	ID="RND-6_FAMILY-3863";Tend="4331";Tstart="4172";shortTE="F";uid="014e0dce-24f6-4175-bf70-fa3f9704804b"
scaffold_2	RepeatMasker	DNA/hAT-Tip100	5246462	5246767	1501	+	.	ID="RND-4_FAMILY-1041";Tend="1257";Tstart="948";shortTE="F";uid="230c8f45-9751-4022-861d-c5f6450345c8"
scaffold_2	RepeatMasker	DNA/PiggyBac	32237730	32237866	823	+	.	ID="RND-1_FAMILY-264";Tend="1193";Tstart="1058";shortTE="F";uid="fb284c03-c80c-4b14-aa20-899efab745fc"
scaffold_2	RepeatMasker	Retroposon?	39262412	39262636	538	+	.	ID="RND-6_FAMILY-2887";Tend="2668";Tstart="2448";shortTE="F";uid="fc82d0c1-38ac-4257-95ee-49b037053bc4"
scaffold_2	RepeatMasker	Unknown	25271577	25271822	647	+	.	ID="RND-1_FAMILY-156";Tend="1350";Tstart="1109";shortTE="F";uid="d8a2c901-8abd-478a-809f-6cdd4b7362b2"
scaffold_2	RepeatMasker	Unknown	39807366	39807706	2469	+	.	ID="RND-6_FAMILY-2752";Tend="346";Tstart="12";shortTE="F";uid="5df7ac02-ef62-47d4-b2ec-9dd4a38f7a6f"
scaffold_2	RepeatMasker	Unknown	7752974	7753149	478	+	.	ID="RND-5_FAMILY-526";Tend="2003";Tstart="1830";shortTE="F";uid="3465e7b8-9631-4ae0-9e4c-5506cb2b8b20"
scaffold_2	RepeatMasker	DNA/hAT-Tip100	29442607	29442896	1549	+	.	ID="RND-1_FAMILY-81";Tend="1285";Tstart="987";shortTE="F";uid="440f4289-e6c5-4931-972c-7ce511ef280f"
scaffold_2	RepeatMasker	DNA/hAT-hAT19	30015659	30017302	8455	+	.	ID="RND-6_FAMILY-3863";TEgroup="ctg_2%7CRND-6_FAMILY-3863%7C1";Tend="2259";Tstart="476";shortTE="F";uid="73e64fdf-cc5b-4838-b941-9c030b285f0a"
scaffold_2	RepeatMasker	DNA/Ginger-1	55723580	55723721	844	+	.	ID="RND-5_FAMILY-679";Tend="2245";Tstart="2104";shortTE="F";uid="b785ad17-c61f-4d4c-a27c-1da2b09d5b2d"
scaffold_2	RepeatMasker	LINE/RTE-BovB	79811	79946	623	+	.	ID="RND-6_FAMILY-792";Tend="1602";Tstart="1466";shortTE="F";uid="f6ad7356-d31b-4efb-9a38-a40e7766da9a"
scaffold_2	RepeatMasker	DNA/Ginger-1	41594674	41594985	1202	+	.	ID="RND-5_FAMILY-679";Tend="2292";Tstart="1989";shortTE="F";uid="8a8d9015-f8d0-468b-a59d-adba9747526a"
scaffold_2	RepeatMasker	DNA/Ginger-1	65133698	65134187	2568	+	.	ID="RND-6_FAMILY-8521";Tend="1536";Tstart="1072";shortTE="F";uid="246194f5-4eb8-4fb5-85b7-cedf83265782"
scaffold_2	RepeatMasker	DNA/hAT	30566760	30567217	426	+	.	ID="RND-5_FAMILY-9190";TEgroup="ctg_2%7CRND-5_FAMILY-9190%7C9";Tend="1842";Tstart="891";shortTE="F";uid="6587609e-388b-4422-b6a4-080713a5549a"
scaffold_2	RepeatMasker	DNA	33199685	33200055	724	+	.	ID="RND-4_FAMILY-220";Tend="1421";Tstart="972";shortTE="F";uid="66b2de54-b843-4fb9-8371-0843dabc9627"
scaffold_2	RepeatMasker	DNA/hAT	46076944	46077898	4039	+	.	ID="RND-1_FAMILY-26";Tend="1968";Tstart="1001";shortTE="F";uid="ca6cc85a-ec68-4120-8f6d-4e6c0b60daf5"
scaffold_2	RepeatMasker	Retroposon?	62208812	62209533	4544	+	.	ID="RND-5_FAMILY-1752";Tend="1526";Tstart="811";shortTE="F";uid="2a85fd8a-866c-4286-a6d2-157920a9e2d1"
scaffold_2	RepeatMasker	DNA/Ginger-1	31214153	31214637	2521	+	.	ID="RND-6_FAMILY-4968";Tend="1448";Tstart="961";shortTE="F";uid="57e03a63-690b-48e7-8105-dd76d27a3e39"
scaffold_2	RepeatMasker	Unknown	37212723	37212999	1978	+	.	ID="RND-6_FAMILY-3049";Tend="1157";Tstart="875";shortTE="F";uid="9da1d8cc-d5ca-4bff-b05c-52164a110265"
scaffold_2	RepeatMasker	DNA/Ginger-1	41465628	41466308	4257	+	.	ID="RND-5_FAMILY-679";Tend="2248";Tstart="1561";shortTE="F";uid="f8761c59-354f-447d-a430-6e7fad06bd1e"
scaffold_2	RepeatMasker	Unknown	11972499	11972975	1532	+	.	ID="RND-5_FAMILY-2155";Tend="1411";Tstart="951";shortTE="F";uid="77732899-bc38-4bde-ba42-1a1916c7fdcd"
scaffold_2	RepeatMasker	LINE/RTE-BovB	36274889	36275637	584	+	.	ID="RND-6_FAMILY-8013";Tend="1778";Tstart="1040";shortTE="F";uid="9395c872-759b-472f-9212-fad052c73355"
scaffold_2	RepeatMasker	Unknown	15125478	15126173	929	+	.	ID="RND-1_FAMILY-260";Tend="1857";Tstart="1132";shortTE="F";uid="e76869d5-babf-41ea-af02-69d0dc9e3878"
scaffold_2	RepeatMasker	DNA/Ginger-1	3705649	3706023	1295	+	.	ID="RND-5_FAMILY-222";Tend="1302";Tstart="894";shortTE="F";uid="6597cd99-c54f-48ad-ad41-6f8f7d94345d"
scaffold_2	RepeatMasker	DNA/Ginger-1	39256424	39256762	1510	+	.	ID="RND-1_FAMILY-8";Tend="2251";Tstart="1922";shortTE="F";uid="6972f60d-8bf3-4299-a572-2620482eb163"
scaffold_2	RepeatMasker	Unknown	3763968	3764091	483	+	.	ID="RND-6_FAMILY-7443";TEgroup="ctg_2%7CRND-6_FAMILY-7443%7C2";Tend="1682";Tstart="783";shortTE="F";uid="bcbe96b0-9e5b-4db5-a72a-39129cd2a972"
scaffold_2	RepeatMasker	DNA/Ginger-1	2330181	2330927	2617	+	.	ID="rnd-6_family-4968";Tend="1979";Tstart="792";shortTE="F";uid="a99a9417-9e14-4773-b34d-7b02fc6a4990"
scaffold_2	RepeatMasker	DNA/hAT-hAT19	43726398	43727114	2151	+	.	ID="RND-6_FAMILY-1317";Tend="1509";Tstart="831";shortTE="F";uid="a884ae8d-e9a9-427a-a220-016d798bdc1c"
scaffold_2	RepeatMasker	Unknown	41912527	41912984	2598	+	.	ID="RND-5_FAMILY-1615";Tend="1397";Tstart="940";shortTE="F";uid="818026c2-dcfb-4d71-97a9-6a5a85604465"
scaffold_2	RepeatMasker	DNA/Merlin	10706319	10706552	1591	+	.	ID="RND-1_FAMILY-25";Tend="1214";Tstart="978";shortTE="F";uid="3b80dab7-4220-432a-b072-dd35fea55a02"
scaffold_2	RepeatMasker	DNA/hAT-hAT19	64628799	64629091	1203	+	.	ID="RND-6_FAMILY-457";Tend="1226";Tstart="945";shortTE="F";uid="ae72975b-7e75-440a-b273-ad7b3535345a"
scaffold_2	RepeatMasker	DNA/hAT-hAT19	24574524	24574651	632	+	.	ID="HAT-N7_AP";Tend="132";Tstart="1";shortTE="F";uid="3ab1770d-ab2a-4c2c-92ed-ca9a8faaa892"
scaffold_2	RepeatMasker	DNA/hAT	14905756	14906410	1520	+	.	ID="RND-6_FAMILY-2850";TEgroup="ctg_2%7CRND-6_FAMILY-2850%7C1";Tend="1379";Tstart="617";shortTE="F";uid="a6effa25-d948-4d06-8d1a-d753836061b5"
scaffold_2	RepeatMasker	DNA/TcMar-Tigger	61545231	61545347	625	+	.	ID="RND-6_FAMILY-1897";Tend="1100";Tstart="985";shortTE="F";uid="faf431a5-eb62-4649-9bd0-d6697e6b4b03"
scaffold_2	RepeatMasker	DNA/hAT-Tip100	57861174	57861318	584	+	.	ID="hat-n16_ap";Tend="134";Tstart="2";shortTE="F";uid="721e6614-d2e5-4170-9147-211e1609978d"
scaffold_2	RepeatMasker	Retroposon?	54707227	54709145	13390	+	.	ID="RND-5_FAMILY-27";Tend="2475";Tstart="543";shortTE="F";uid="45a95877-423f-4a15-99eb-84c15ca93058"
scaffold_2	RepeatMasker	Unknown	58741518	58741771	456	+	.	ID="RND-1_FAMILY-521";TEgroup="ctg_2%7CRND-1_FAMILY-521%7C6";Tend="1868";Tstart="358";shortTE="F";uid="26a14e28-39bf-4896-ac1f-6aa6c7aca821"
scaffold_2	RepeatMasker	DNA/Ginger-1	10127564	10127858	721	+	.	ID="rnd-5_family-222";Tend="1447";Tstart="914";shortTE="F";uid="179c9f63-b39e-4ee9-a1e1-c2e22f78b605"
scaffold_2	RepeatMasker	DNA/Ginger-1	32723298	32723549	1028	+	.	ID="RND-6_FAMILY-4968";Tend="1246";Tstart="949";shortTE="F";uid="a2d0b0ac-6acc-4e9b-ae4e-181ab29a217c"
scaffold_2	RepeatMasker	Retroposon?	50046132	50046751	2691	+	.	ID="RND-1_FAMILY-4";Tend="1543";Tstart="964";shortTE="F";uid="fe5e162e-09f0-4b25-9ded-32c1590d8329"
scaffold_2	RepeatMasker	Unknown	37780971	37781206	962	+	.	ID="RND-6_FAMILY-5943";Tend="1256";Tstart="1005";shortTE="F";uid="b8399838-4ba4-4be1-8427-5d0c3804a7a9"
scaffold_2	RepeatMasker	Unknown	51502854	51503148	560	+	.	ID="RND-6_FAMILY-9000";Tend="4783";Tstart="4500";shortTE="F";uid="0e0cd891-7343-4f30-8b1a-0369adf27556"
scaffold_2	RepeatMasker	DNA	59483262	59484154	5306	+	.	ID="RND-5_FAMILY-1883";Tend="1959";Tstart="1051";shortTE="F";uid="785f8cd7-c3fa-48ae-a29a-1950c8f7bdba"
scaffold_2	RepeatMasker	Unknown	31649983	31650366	611	+	.	ID="RND-1_FAMILY-260";Tend="1902";Tstart="1534";shortTE="F";uid="a603f667-32d9-46c6-a2ec-b0ced7e21f3c"
scaffold_2	RepeatMasker	Unknown	30019900	30021317	8646	+	.	ID="RND-1_FAMILY-164";Tend="1786";Tstart="368";shortTE="F";uid="79c8336c-7926-4d9d-8e92-254108958562"
scaffold_2	RepeatMasker	DNA/Ginger-1	29610789	29611132	2337	+	.	ID="RND-4_FAMILY-839";Tend="1201";Tstart="862";shortTE="F";uid="dcce17c7-c8df-4e55-8438-6b5bc4146b5c"
scaffold_2	RepeatMasker	DNA/Ginger-1	4408352	4408483	1049	+	.	ID="rnd-1_family-12";Tend="1597";Tstart="830";shortTE="F";uid="c8bb70ea-8a37-4446-827e-1f4bb21b11ce"
scaffold_2	RepeatMasker	DNA/Ginger-1	53239121	53240398	8388	+	.	ID="RND-6_FAMILY-2321";Tend="2147";Tstart="888";shortTE="F";uid="509254d2-d9b4-4484-a304-92013e84814b"
scaffold_2	RepeatMasker	DNA/Ginger-1	10948606	10949288	1390	+	.	ID="rnd-1_family-9";Tend="1512";Tstart="746";shortTE="F";uid="417b8afd-a324-4a92-86db-b0ededd00ac2"
scaffold_2	RepeatMasker	LINE/CR1	54090523	54090772	454	+	.	ID="RND-6_FAMILY-1531";Tend="2256";Tstart="2008";shortTE="F";uid="59448382-adf5-4c0b-967c-e077433f6fc9"
scaffold_2	RepeatMasker	RC/Helitron	10958542	10958718	559	+	.	ID="RND-1_FAMILY-1";Tend="1978";Tstart="1803";shortTE="F";uid="940faac4-9f9d-4648-970e-044bf67e34db"
scaffold_2	RepeatMasker	Unknown	18623250	18623826	3286	+	.	ID="RND-1_FAMILY-364";Tend="1468";Tstart="916";shortTE="F";uid="7a7fe3c5-1086-4cc3-b8b4-2f24a1198214"
scaffold_2	RepeatMasker	DNA/Ginger-1	30538900	30539217	1263	+	.	ID="RND-1_FAMILY-9";Tend="1525";Tstart="1202";shortTE="F";uid="8e5fef36-61b6-462e-82b0-30fbf98800f4"
scaffold_2	RepeatMasker	DNA/P	11898325	11898513	1087	+	.	ID="RND-6_FAMILY-2758";Tend="1352";Tstart="1157";shortTE="F";uid="c8b1711b-6e03-4dc9-8f1a-0ec629cdb89a"
scaffold_2	RepeatMasker	Unknown	39108722	39109305	2489	+	.	ID="RND-1_FAMILY-328";Tend="1464";Tstart="942";shortTE="F";uid="123322ea-7812-4cc8-9e28-4525368e46e5"
scaffold_2	RepeatMasker	RC/Helitron	42971914	42972199	1352	+	.	ID="RND-6_FAMILY-2707";Tend="1702";Tstart="1431";shortTE="F";uid="1f4aae9c-9e89-4ac5-8ce0-11576cd30508"
scaffold_2	RepeatMasker	Unknown	38048034	38048475	2189	+	.	ID="RND-1_FAMILY-154";Tend="1428";Tstart="975";shortTE="F";uid="e6d13e6f-f32c-440b-b165-b81657c589e9"
scaffold_2	RepeatMasker	DNA	46530375	46530648	832	+	.	ID="DNAX-2_AP";Tend="293";Tstart="3";shortTE="F";uid="669597a5-b9cd-4eaa-98db-e5cdd3208b72"
scaffold_2	RepeatMasker	Unknown	22977749	22978849	6942	+	.	ID="RND-6_FAMILY-675";Tend="1841";Tstart="741";shortTE="F";uid="d0d1af2c-c2ab-48f5-a7a3-be870a17e0fa"
scaffold_2	RepeatMasker	Unknown	29851020	29851407	690	+	.	ID="RND-6_FAMILY-84";Tend="2871";Tstart="2591";shortTE="F";uid="c55c024c-3bfa-4bbe-8e25-f7ba95fa5a3d"
scaffold_2	RepeatMasker	Unknown	38521901	38522179	1018	+	.	ID="RND-6_FAMILY-3253";Tend="1229";Tstart="962";shortTE="F";uid="e87c1d83-4ffb-4ca7-8b05-32ba4890c285"
scaffold_2	RepeatMasker	DNA/hAT	14338415	14338518	501	+	.	ID="RND-1_FAMILY-26";Tend="2055";Tstart="1724";shortTE="F";uid="7a59deea-2eaa-4940-a22a-57936e2fea1e"
scaffold_2	RepeatMasker	Unknown	8527336	8527567	465	+	.	ID="RND-1_FAMILY-195";TEgroup="ctg_2%7CRND-1_FAMILY-195%7C1";Tend="1379";Tstart="1000";shortTE="T";uid="c9f9e62e-55e5-4ab7-9d7d-5c401eb5c73c"
scaffold_2	RepeatMasker	DNA/P	38459537	38459669	548	+	.	ID="rnd-1_family-270";Tend="3096";Tstart="2941";shortTE="F";uid="13bd6fc9-89ab-4114-a58f-edfd4e0de560"
scaffold_2	RepeatMasker	DNA/Ginger-1	27223654	27223771	550	+	.	ID="rnd-5_family-222";Tend="1022";Tstart="841";shortTE="F";uid="f6b090b6-c89c-466c-a403-b8707fd2649e"
scaffold_2	RepeatMasker	Unknown	18815231	18815427	440	+	.	ID="RND-6_FAMILY-2376";Tend="980";Tstart="771";shortTE="F";uid="0739e614-8ab5-4ae5-97ba-af07c6b1b870"
scaffold_2	RepeatMasker	Unknown	24227105	24227558	463	+	.	ID="RND-4_FAMILY-991";TEgroup="ctg_2%7CRND-4_FAMILY-991%7C1";Tend="1938";Tstart="1291";shortTE="F";uid="2216973a-d06e-4790-b278-70faa477c04f"
scaffold_2	RepeatMasker	DNA/Ginger-1	63179499	63179906	1534	+	.	ID="RND-6_FAMILY-4968";Tend="1615";Tstart="1185";shortTE="F";uid="2cda8d73-a22b-4a6b-951e-042702a94fec"
scaffold_2	RepeatMasker	DNA/Maverick	33607592	33609021	8674	+	.	ID="RND-5_FAMILY-3114";TEgroup="ctg_2%7CRND-5_FAMILY-3114%7C1";Tend="2863";Tstart="1218";shortTE="F";uid="de36206d-ec2e-4485-877c-7785468a53a3"
scaffold_2	RepeatMasker	Unknown	29862325	29863037	4623	+	.	ID="RND-1_FAMILY-52";Tend="1434";Tstart="724";shortTE="F";uid="be4548a9-d4b6-45af-8c5b-7052b98d8c77"
scaffold_2	RepeatMasker	DNA/hAT-hAT19	4030507	4030694	439	+	.	ID="DNA8-73_AP";Tend="784";Tstart="592";shortTE="F";uid="ea0c2880-57dd-49c3-af97-52c001899d7a"
scaffold_2	RepeatMasker	Unknown	38515549	38515772	572	+	.	ID="RND-1_FAMILY-437";Tend="2417";Tstart="2182";shortTE="F";uid="1b6d30ac-5feb-4e77-8ae9-48c96737033e"
scaffold_2	RepeatMasker	DNA/TcMar-Tc1	41070940	41071080	479	+	.	ID="RND-1_FAMILY-143";Tend="1026";Tstart="893";shortTE="F";uid="a3816a77-1992-4d54-82b7-efbfc6186d2f"
scaffold_2	RepeatMasker	Unknown	64406040	64406232	763	+	.	ID="RND-5_FAMILY-2184";Tend="1290";Tstart="1100";shortTE="F";uid="5192e395-6fcf-4e67-8f3e-890e70292286"
scaffold_2	RepeatMasker	DNA/Ginger-1	59412544	59412908	1204	+	.	ID="RND-5_FAMILY-222";Tend="1281";Tstart="869";shortTE="F";uid="9597760b-5159-4763-9de6-5d6d5c46ead6"
scaffold_2	RepeatMasker	DNA/hAT-Tip100	61577066	61577354	1423	+	.	ID="rnd-6_family-2951";Tend="1481";Tstart="1268";shortTE="F";uid="ab4fcb6c-4059-4422-9960-fb17bf33cf66"
scaffold_2	RepeatMasker	Unknown	64265103	64265222	505	+	.	ID="RND-6_FAMILY-2852";Tend="1453";Tstart="1344";shortTE="F";uid="63c2c3ec-d101-48a8-92c9-9ba9888c0bc6"
scaffold_2	RepeatMasker	DNA/Ginger-1	18587746	18588317	1295	+	.	ID="RND-6_FAMILY-4811";Tend="1937";Tstart="1345";shortTE="F";uid="b2f69ebe-0f7b-45e4-8d93-8cda87fec3d6"
scaffold_2	RepeatMasker	DNA/hAT	26659038	26659667	1663	+	.	ID="RND-6_FAMILY-6122";Tend="1018";Tstart="494";shortTE="F";uid="68205b1a-160a-4f0a-8a17-1786fb48609e"
scaffold_2	RepeatMasker	DNA/hAT-Tip100	62917481	62918346	5402	+	.	ID="RND-6_FAMILY-2766";Tend="1763";Tstart="902";shortTE="F";uid="94ab62d2-3eab-40d9-b269-bceb4dd6ab8d"
scaffold_2	RepeatMasker	DNA/hAT-Tip100	64329209	64329660	670	+	.	ID="RND-1_FAMILY-273";Tend="1290";Tstart="861";shortTE="F";uid="3a049b6a-9e77-4e02-8439-712fc08e128b"
scaffold_2	RepeatMasker	Unknown	3081561	3081899	1568	+	.	ID="RND-5_FAMILY-455";Tend="1936";Tstart="1615";shortTE="F";uid="16747251-7497-403f-bf5e-fd9915400c7c"
scaffold_2	RepeatMasker	DNA/Ginger-1	57014533	57015029	3100	+	.	ID="RND-1_FAMILY-9";Tend="1513";Tstart="979";shortTE="F";uid="30fff21a-b170-47a9-a755-720e4e3f0072"
scaffold_2	RepeatMasker	DNA/hAT	20394291	20394408	550	+	.	ID="RND-6_FAMILY-14040";Tend="1295";Tstart="1178";shortTE="F";uid="06e645bc-82cf-49db-9b90-c534229319a6"
scaffold_2	RepeatMasker	DNA/Ginger-1	32833987	32834512	2694	+	.	ID="RND-1_FAMILY-9";Tend="1514";Tstart="977";shortTE="F";uid="607a5029-2b11-4333-af21-920a9bca1d81"
scaffold_2	RepeatMasker	DNA/Ginger-1	21202952	21203502	2702	+	.	ID="RND-6_FAMILY-4968";Tend="1487";Tstart="951";shortTE="F";uid="ff77f5f9-aab3-4fba-b6d4-5be8c3cb014c"
scaffold_2	RepeatMasker	DNA/Ginger-1	52471268	52472394	8022	+	.	ID="RND-1_FAMILY-21";Tend="2072";Tstart="961";shortTE="F";uid="5cfb60cf-47ad-4a00-a13d-25ba1a271347"
scaffold_2	RepeatMasker	DNA/Ginger-1	47703659	47704944	7464	+	.	ID="RND-2_FAMILY-51";Tend="2122";Tstart="855";shortTE="F";uid="bfd5940a-31fc-46ec-a5bc-1a2ea287603d"
scaffold_2	RepeatMasker	Unknown	22985943	22986533	2304	+	.	ID="RND-1_FAMILY-414";Tend="1505";Tstart="897";shortTE="F";uid="c9699581-ba5b-4f73-acc6-48295032a2d8"
scaffold_2	RepeatMasker	DNA	32309058	32309315	837	+	.	ID="RND-4_FAMILY-220";TEgroup="ctg_2%7CRND-4_FAMILY-220%7C23";Tend="1378";Tstart="969";shortTE="F";uid="ac880fba-2182-40d6-a36e-f54efe47e0cb"
scaffold_2	RepeatMasker	Unknown	47129895	47130073	1045	+	.	ID="RND-6_FAMILY-3253";Tend="1229";Tstart="1045";shortTE="F";uid="7ed49fbf-2362-4954-9957-a6ace37934c8"
scaffold_2	RepeatMasker	DNA/hAT-Tip100	40080158	40080426	1218	+	.	ID="RND-1_FAMILY-81";Tend="1229";Tstart="987";shortTE="F";uid="2e8ef284-b3ca-46a7-b77f-0eb4a1dc3746"
scaffold_2	RepeatMasker	Unknown	33181778	33182523	3347	+	.	ID="RND-6_FAMILY-880";Tend="2213";Tstart="1496";shortTE="F";uid="67399614-746a-483a-8cab-9adf7f288986"
scaffold_2	RepeatMasker	DNA	40335843	40336335	656	+	.	ID="RND-6_FAMILY-3353";Tend="1585";Tstart="1063";shortTE="F";uid="14377867-d4bb-4a8e-9d20-020608c9934e"
scaffold_2	RepeatMasker	DNA/hAT-Ac	42335568	42335811	1561	+	.	ID="RND-4_FAMILY-520";Tend="1195";Tstart="941";shortTE="F";uid="6250cc47-33e2-4a33-8025-5c089e9ca894"
scaffold_2	RepeatMasker	DNA/Kolobok-E	20987202	20987450	404	+	.	ID="RND-6_FAMILY-919";Tend="713";Tstart="459";shortTE="F";uid="54be839b-be42-45e6-a8b3-a1019473a4bc"
scaffold_2	RepeatMasker	Retroposon?	61302658	61303268	2940	+	.	ID="RND-5_FAMILY-203";TEgroup="ctg_2%7CRND-5_FAMILY-203%7C2";Tend="2247";Tstart="1428";shortTE="F";uid="12f832f1-6323-4fc2-8f5c-b037a19b78c5"
scaffold_2	RepeatMasker	LTR/Gypsy	25952165	25952423	579	+	.	ID="RND-1_FAMILY-292";Tend="289";Tstart="59";shortTE="F";uid="915f3ee3-7ffa-499f-ae59-6c689a7c8a08"
scaffold_2	RepeatMasker	DNA/Ginger-1	11551755	11552213	2430	+	.	ID="RND-6_FAMILY-2321";Tend="1469";Tstart="1021";shortTE="F";uid="b18c8095-a9cd-4226-8461-60e65dac505b"
scaffold_2	RepeatMasker	LINE/RTE-BovB	5789362	5789607	781	+	.	ID="RND-6_FAMILY-792";Tend="1061";Tstart="800";shortTE="F";uid="09485ae5-8eca-4e5f-8e36-d9ea087c679c"
scaffold_2	RepeatMasker	DNA/hAT	19515738	19515895	421	+	.	ID="RND-5_FAMILY-9190";Tend="1048";Tstart="891";shortTE="F";uid="35884297-5636-4ab1-9b21-3463118fe14f"
scaffold_2	RepeatMasker	Retroposon?	42965838	42966308	2849	+	.	ID="RND-5_FAMILY-1752";Tend="2037";Tstart="1567";shortTE="F";uid="78d9e4cb-7981-4c59-af2c-b8e78e94053a"
scaffold_2	RepeatMasker	LINE/RTE-BovB	15534818	15534993	469	+	.	ID="RND-6_FAMILY-792";Tend="1672";Tstart="1508";shortTE="F";uid="d8057ae3-71db-4e7f-b8bb-f09b61bf9c24"
scaffold_2	RepeatMasker	DNA/hAT	31584003	31584139	435	+	.	ID="rnd-5_family-1237";Tend="1637";Tstart="1532";shortTE="F";uid="a73dbd86-3547-4889-97d0-e8438e174a7b"
scaffold_2	RepeatMasker	DNA/Ginger-1	50292122	50292753	3858	+	.	ID="RND-1_FAMILY-9";Tend="1596";Tstart="978";shortTE="F";uid="74d709c5-97a0-4253-9635-988544293b17"
scaffold_2	RepeatMasker	DNA/Ginger-1	12829	13142	992	+	.	ID="RND-6_FAMILY-1604";Tend="1084";Tstart="751";shortTE="F";uid="27c93ce4-70cb-4f91-bc48-76d88f63f5c6"
scaffold_2	RepeatMasker	DNA/Ginger-1	9669528	9670022	2573	+	.	ID="RND-6_FAMILY-4968";Tend="1522";Tstart="962";shortTE="F";uid="ff436671-a1d8-4602-aebb-50f33dfa1e01"
scaffold_2	RepeatMasker	Unknown	36740776	36740881	1606	+	.	ID="RND-5_FAMILY-243";Tend="1848";Tstart="1477";shortTE="F";uid="5d141131-8e12-4632-bea7-792dff4c24eb"
scaffold_2	RepeatMasker	DNA/hAT-hAT19	41846229	41846882	3901	+	.	ID="DNA8-97_AP";Tend="698";Tstart="1";shortTE="F";uid="9e32850f-5889-467f-a814-11937bade6e6"
scaffold_2	RepeatMasker	DNA/Ginger-1	32507026	32507128	493	+	.	ID="RND-4_FAMILY-652";Tend="1611";Tstart="1503";shortTE="F";uid="00dc27c9-11c0-46cd-9248-e1277bc1a57a"
scaffold_2	RepeatMasker	DNA/hAT-Ac	49356011	49357037	7295	+	.	ID="RND-5_FAMILY-1731";Tend="1953";Tstart="935";shortTE="F";uid="4383bac3-a219-472e-9df3-839066ed098b"
scaffold_2	RepeatMasker	DNA/hAT-Ac	27201149	27201573	1851	+	.	ID="RND-5_FAMILY-1356";Tend="1296";Tstart="907";shortTE="F";uid="03b85abd-fbc9-4823-acdf-b41ccecfadf0"
scaffold_2	RepeatMasker	DNA/Ginger-1	59644044	59644602	2342	+	.	ID="RND-5_FAMILY-222";Tend="1433";Tstart="915";shortTE="F";uid="9fb1d505-8541-4771-afc3-d83ea544b9a4"
scaffold_2	RepeatMasker	DNA/Ginger-1	15295226	15295529	900	+	.	ID="rnd-5_family-679";Tend="1294";Tstart="837";shortTE="F";uid="eab10885-98c4-4fad-a2ca-5999adb2fa72"
scaffold_2	RepeatMasker	Retroposon?	33201456	33201636	428	+	.	ID="RND-1_FAMILY-10";Tend="1445";Tstart="1259";shortTE="F";uid="7123f98e-322c-4e9d-897f-2c1bae05bfcf"
scaffold_2	RepeatMasker	DNA/Sola-3	36820376	36822508	12587	+	.	ID="RND-6_FAMILY-2822";Tend="2089";Tstart="111";shortTE="F";uid="86fde185-d4f8-4397-99f9-9e94e73c458b"
scaffold_2	RepeatMasker	DNA	45933582	45933979	688	+	.	ID="RND-4_FAMILY-220";TEgroup="ctg_2%7CRND-4_FAMILY-220%7C32";Tend="1415";Tstart="1014";shortTE="F";uid="55c54c55-8aad-471c-86e3-959970b4b5a5"
scaffold_2	RepeatMasker	Unknown	47341133	47341371	1591	+	.	ID="RND-5_FAMILY-194";Tend="1646";Tstart="1408";shortTE="F";uid="dc9a3f1a-38cf-4664-ae58-3aedb93e5542"
scaffold_2	RepeatMasker	DNA/hAT-Tip100	56616900	56617002	486	+	.	ID="RND-5_FAMILY-1744";Tend="1030";Tstart="926";shortTE="F";uid="e6682fcf-f246-4e8a-a777-170ff73c88ed"
scaffold_2	RepeatMasker	DNA/hAT	28131517	28132545	3892	+	.	ID="RND-5_FAMILY-1237";Tend="3040";Tstart="1939";shortTE="F";uid="2d16d8ac-7730-415f-b303-73d5cc1e0a63"
scaffold_2	RepeatMasker	DNA/TcMar-Tc1	31708625	31708975	1013	+	.	ID="RND-1_FAMILY-38";Tend="5336";Tstart="4972";shortTE="F";uid="cd6e5dd8-e993-4860-94c3-3d59abb933ac"
scaffold_2	RepeatMasker	DNA/Ginger-1	49444302	49444792	2898	+	.	ID="RND-6_FAMILY-4175";Tend="1765";Tstart="1279";shortTE="F";uid="f216a3e9-0137-47ea-8475-186398ed9389"
scaffold_2	RepeatMasker	Unknown	34922508	34922703	905	+	.	ID="RND-1_FAMILY-175";Tend="1176";Tstart="921";shortTE="F";uid="02a79ece-cb2e-49d5-818b-bf201fc52e5e"
scaffold_2	RepeatMasker	Unknown	31460313	31460482	455	+	.	ID="RND-5_FAMILY-359";Tend="1135";Tstart="956";shortTE="F";uid="3214961e-1ea7-4371-9d7b-0569fc2d4fa2"
scaffold_2	RepeatMasker	DNA/Ginger-1	20435701	20436104	1557	+	.	ID="RND-5_FAMILY-679";Tend="1914";Tstart="1550";shortTE="F";uid="3c7c9855-947f-4ff6-8323-15b667c80600"
scaffold_2	RepeatMasker	DNA	46549330	46549744	2989	+	.	ID="RND-1_FAMILY-97";Tend="1383";Tstart="986";shortTE="F";uid="7c2d408f-951d-4077-8b9e-824fd4bb8464"
scaffold_2	RepeatMasker	DNA	45858927	45859167	639	+	.	ID="RND-6_FAMILY-984";Tend="1150";Tstart="934";shortTE="F";uid="7b1aa571-36e0-438e-8c94-083233a4f605"
scaffold_2	RepeatMasker	DNA	40391835	40392007	474	+	.	ID="RND-4_FAMILY-220";Tend="1388";Tstart="1204";shortTE="F";uid="8169b9e0-caec-440b-af7c-c1f47a36a534"
scaffold_2	RepeatMasker	DNA/Ginger-1	46677993	46678596	1865	+	.	ID="RND-5_FAMILY-222";Tend="1444";Tstart="878";shortTE="F";uid="7739ffe5-05eb-424f-b63f-8e6267609e50"
scaffold_2	RepeatMasker	DNA/hAT-Tip100	55583538	55583872	2554	+	.	ID="RND-5_FAMILY-1169";Tend="1444";Tstart="1112";shortTE="F";uid="de7890df-f05e-49e4-b687-865b3070fc51"
scaffold_2	RepeatMasker	DNA	22044973	22045128	1210	+	.	ID="RND-1_FAMILY-98";Tend="1249";Tstart="1094";shortTE="F";uid="43c0456a-fb06-4541-8dbb-c40c452998e9"
scaffold_2	RepeatMasker	DNA/hAT	52070147	52070250	597	+	.	ID="RND-5_FAMILY-3670";Tend="3565";Tstart="3463";shortTE="F";uid="c14673ed-ecd0-4628-b243-31f381675c86"
scaffold_2	RepeatMasker	Unknown	29831058	29831237	806	+	.	ID="RND-1_FAMILY-166";Tend="474";Tstart="295";shortTE="F";uid="d0420ca1-9177-4393-b50f-76c73cb117d7"
scaffold_2	RepeatMasker	LINE/RTE-BovB	49294801	49295004	402	+	.	ID="RND-5_FAMILY-1579";Tend="1565";Tstart="1362";shortTE="F";uid="e2eb4a33-3fab-4cc8-9ebc-807e7184b439"
scaffold_2	RepeatMasker	DNA/hAT	16300174	16300482	1913	+	.	ID="RND-1_FAMILY-139";Tend="1203";Tstart="905";shortTE="F";uid="9c10f28f-f21f-46fa-b436-12b16b3c1dc9"
scaffold_2	RepeatMasker	Unknown	63942753	63943199	645	+	.	ID="RND-4_FAMILY-991";Tend="1744";Tstart="813";shortTE="F";uid="dbb03c12-e2a3-4272-95a7-0fdcff2e31e3"
scaffold_2	RepeatMasker	DNA/hAT-hAT19	37336882	37338337	5117	+	.	ID="RND-1_FAMILY-213";Tend="2093";Tstart="633";shortTE="F";uid="fea95221-d01a-495f-8e4d-93e7e40faaec"
scaffold_2	RepeatMasker	DNA/Ginger-1	20956496	20956811	1002	+	.	ID="RND-4_FAMILY-652";Tend="1083";Tstart="788";shortTE="F";uid="9826c057-b312-4710-a645-35082b25bb7b"
scaffold_2	RepeatMasker	Unknown	59710920	59711091	942	+	.	ID="RND-5_FAMILY-359";Tend="1129";Tstart="961";shortTE="F";uid="f5e6cd84-b620-4999-9990-c336dcbca478"
scaffold_2	RepeatMasker	Unknown	52585229	52585411	898	+	.	ID="RND-5_FAMILY-1615";Tend="1111";Tstart="938";shortTE="F";uid="1896e4f5-5333-4d8c-9b52-5561eac91588"
scaffold_2	RepeatMasker	DNA	9302161	9302597	2949	+	.	ID="RND-1_FAMILY-111";Tend="1428";Tstart="987";shortTE="F";uid="46ba9619-4f1b-4f35-a00f-67f50ab60f54"
scaffold_2	RepeatMasker	DNA/hAT-Tip100	53572354	53572583	904	+	.	ID="RND-1_FAMILY-321";Tend="1470";Tstart="1242";shortTE="F";uid="49c3799f-270e-49e7-b941-07cdb4f0e230"
scaffold_2	RepeatMasker	DNA/Ginger-1	5756069	5756743	1421	+	.	ID="RND-1_FAMILY-8";Tend="1385";Tstart="713";shortTE="F";uid="d10257db-2805-4253-9388-4750ccae7dec"
scaffold_2	RepeatMasker	DNA	43395635	43395938	2437	+	.	ID="RND-5_FAMILY-2501";Tend="1261";Tstart="957";shortTE="F";uid="7298f655-72ee-4279-8542-4a19be2acec5"
scaffold_2	RepeatMasker	DNA/Ginger-1	46946218	46946449	634	+	.	ID="rnd-1_family-9";Tend="1520";Tstart="1296";shortTE="F";uid="f51002cc-7b60-4dee-8440-e5c9e212b5a5"
scaffold_2	RepeatMasker	DNA/hAT-Tip100	59379295	59379526	1671	+	.	ID="RND-1_FAMILY-457";Tend="1966";Tstart="1739";shortTE="F";uid="7ad098be-e030-4ca4-9ceb-d17998159293"
scaffold_2	RepeatMasker	DNA	52502134	52502633	4160	+	.	ID="RND-6_FAMILY-15882";Tend="1623";Tstart="1123";shortTE="F";uid="596ef4f9-720d-4c53-9f5b-2a7e58131c39"
scaffold_2	RepeatMasker	DNA/hAT	42876586	42876764	485	+	.	ID="RND-5_FAMILY-4219";Tend="1545";Tstart="1350";shortTE="F";uid="92dd2f09-7370-4437-93ae-10f27b64da04"
scaffold_2	RepeatMasker	DNA/hAT-Tip100	2784661	2784844	707	+	.	ID="RND-1_FAMILY-321";Tend="2169";Tstart="2002";shortTE="F";uid="6b5140b2-1f85-4a2b-80ae-a2617d1f7103"
scaffold_2	RepeatMasker	DNA/hAT-Tip100	44671185	44671885	2552	+	.	ID="RND-6_FAMILY-2766";Tend="1773";Tstart="1033";shortTE="F";uid="ab27d225-a773-475c-b327-711d748cff72"
scaffold_2	RepeatMasker	Retroposon?	44258464	44258576	682	+	.	ID="RND-5_FAMILY-27";Tend="684";Tstart="576";shortTE="F";uid="9746a9b1-8a36-4bf2-9413-9894595c2d81"
scaffold_2	RepeatMasker	DNA	23536722	23536938	1310	+	.	ID="RND-1_FAMILY-102";Tend="1185";Tstart="966";shortTE="F";uid="1d44cd08-c3d8-4825-8a98-0a2d7627bc19"
scaffold_2	RepeatMasker	DNA	38272812	38273166	1595	+	.	ID="RND-6_FAMILY-3211";Tend="1135";Tstart="784";shortTE="F";uid="4337d442-630c-488e-acd0-6efdc54b6010"
scaffold_2	RepeatMasker	LINE/I	60778453	60778697	517	+	.	ID="RND-6_FAMILY-1847";Tend="1960";Tstart="1723";shortTE="F";uid="2eb66d5d-46d8-4b84-a8b7-a04a72644fa5"
scaffold_2	RepeatMasker	Unknown	24547217	24547416	650	+	.	ID="RND-1_FAMILY-300";Tend="1527";Tstart="1309";shortTE="F";uid="207c714b-050b-4699-8f39-31627710c7bd"
scaffold_2	RepeatMasker	DNA/hAT-hAT19	39442948	39443126	514	+	.	ID="DNA8-80_AP";Tend="180";Tstart="1";shortTE="F";uid="6962baca-8642-42c8-ae12-21725004afe3"
scaffold_2	RepeatMasker	DNA/Ginger-1	54608438	54609733	5124	+	.	ID="rnd-6_family-1075";Tend="2120";Tstart="181";shortTE="F";uid="be16e53d-5ebd-4b42-a7d2-c0976e47a5a0"
scaffold_2	RepeatMasker	Unknown	20483715	20484047	1298	+	.	ID="RND-1_FAMILY-116";Tend="1623";Tstart="1307";shortTE="F";uid="a1f38cbb-b557-4439-8303-7b460131f415"
scaffold_2	RepeatMasker	Unknown	35380063	35380201	528	+	.	ID="RND-1_FAMILY-52";Tend="696";Tstart="558";shortTE="F";uid="e6417e4f-023a-4a49-9e50-73172d0402c0"
scaffold_2	RepeatMasker	LTR/Copia	10248958	10249146	678	+	.	ID="RND-6_FAMILY-623";Tend="1383";Tstart="1222";shortTE="F";uid="d21ed25c-b51c-4f8e-b1a0-14b2411f014c"
scaffold_2	RepeatMasker	LTR/Pao	6138091	6139069	7879	+	.	ID="RND-6_FAMILY-7540";Tend="2523";Tstart="1555";shortTE="F";uid="dfdcdfdb-4a1d-48a9-9b34-300e0f852d6d"
scaffold_2	RepeatMasker	DNA/P	128300	128411	407	+	.	ID="P-1_LHU";Tend="930";Tstart="814";shortTE="F";uid="4f148212-b721-4874-9d83-428226aebb2d"
scaffold_2	RepeatMasker	DNA/MULE-NOF	2117076	2117322	920	+	.	ID="RND-6_FAMILY-14302";Tend="584";Tstart="326";shortTE="F";uid="79f2c9da-9f0b-43a7-a7ff-36052fc9bc29"
scaffold_2	RepeatMasker	Unknown	54547184	54547600	2520	+	.	ID="RND-1_FAMILY-276";Tend="1360";Tstart="986";shortTE="F";uid="a017c50a-178e-4165-acf3-656885045c18"
scaffold_2	RepeatMasker	DNA/Ginger-1	38389841	38390065	1243	+	.	ID="RND-5_FAMILY-679";Tend="1101";Tstart="847";shortTE="F";uid="181c0300-8205-40dd-9cd2-eceae7681969"
scaffold_2	RepeatMasker	DNA/TcMar-Mariner	42947933	42948425	2956	+	.	ID="RND-6_FAMILY-460";Tend="1263";Tstart="767";shortTE="F";uid="1289726c-1aca-4e78-9957-9c7fcb3c073b"
scaffold_2	RepeatMasker	DNA/hAT	45873489	45873828	624	+	.	ID="RND-5_FAMILY-9190";Tend="1868";Tstart="1543";shortTE="F";uid="b7a21acf-bdb8-4e26-8842-477bcba9fdd4"
scaffold_2	RepeatMasker	DNA	22329444	22329847	2636	+	.	ID="RND-1_FAMILY-93";Tend="2295";Tstart="1881";shortTE="F";uid="a9c70376-45b5-485e-a6ce-b7df2036301b"
scaffold_2	RepeatMasker	DNA/hAT-Charlie	40559908	40560239	1209	+	.	ID="RND-6_FAMILY-2925";Tend="1342";Tstart="928";shortTE="F";uid="868a6018-d212-4217-82cc-75450209b18b"
scaffold_2	RepeatMasker	Unknown	37530151	37530520	2909	+	.	ID="RND-1_FAMILY-195";Tend="1383";Tstart="1005";shortTE="F";uid="5bab4c9b-a7fa-414d-858b-720c14124703"
scaffold_2	RepeatMasker	DNA/hAT-Tip100	36194528	36194826	405	+	.	ID="RND-1_FAMILY-122";Tend="2773";Tstart="2475";shortTE="F";uid="c89963e1-4c6a-4d08-9b30-a09840f092bc"
scaffold_2	RepeatMasker	DNA/hAT-hAT19	1945055	1945237	701	+	.	ID="DNA8-64B_AP";Tend="193";Tstart="1";shortTE="F";uid="413b0f00-c09c-4c89-8e5c-e7f1a01b35de"
scaffold_2	RepeatMasker	DNA/Ginger-1	25054000	25054412	1684	+	.	ID="RND-5_FAMILY-222";Tend="1357";Tstart="968";shortTE="F";uid="0b6dd691-c0d3-467b-9324-e1f2c4997899"
scaffold_2	RepeatMasker	Unknown	60227737	60228368	3670	+	.	ID="RND-6_FAMILY-8270";Tend="1328";Tstart="650";shortTE="F";uid="5fddaeeb-0af1-4d76-ab53-f3d1cb3d6787"
scaffold_2	RepeatMasker	LINE/RTE-BovB	12344758	12344916	434	+	.	ID="RND-6_FAMILY-792";Tend="1667";Tstart="1515";shortTE="F";uid="ae780740-08cd-432a-a545-52e6b0e9437d"
scaffold_2	RepeatMasker	Unknown	45708654	45708807	1049	+	.	ID="RND-5_FAMILY-3914";Tend="1549";Tstart="1390";shortTE="F";uid="4b3061e8-a8f6-4d45-93e7-66df0a84b876"
scaffold_2	RepeatMasker	DNA/hAT	21723332	21724577	5174	+	.	ID="rnd-5_family-1237";Tend="1937";Tstart="494";shortTE="F";uid="8d42e5d4-53a9-49c4-945f-3791203626e9"
scaffold_2	RepeatMasker	DNA/hAT-Tip100	46496922	46497186	1588	+	.	ID="RND-1_FAMILY-91";Tend="1268";Tstart="981";shortTE="F";uid="335d7ec6-10a3-42e1-abdf-cf7069c173e4"
scaffold_2	RepeatMasker	DNA/hAT	32164578	32164768	1157	+	.	ID="RND-1_FAMILY-7";Tend="2266";Tstart="2071";shortTE="F";uid="8763a79a-6171-4f1e-b4ea-381f1cef87fe"
scaffold_2	RepeatMasker	DNA/hAT-Tip100	51651643	51651788	591	+	.	ID="RND-1_FAMILY-81";Tend="1117";Tstart="990";shortTE="F";uid="528d86d8-7cc6-46fb-910e-1d19cda89a73"
scaffold_2	RepeatMasker	Unknown	16990985	16991387	2845	+	.	ID="RND-5_FAMILY-455";Tend="1256";Tstart="848";shortTE="F";uid="8e51ed75-3921-4ec0-8586-ef0d296b56f3"
scaffold_2	RepeatMasker	DNA/Ginger-1	14915164	14915381	1281	+	.	ID="RND-6_FAMILY-1604";Tend="1002";Tstart="786";shortTE="F";uid="12ac697e-a961-4b54-b557-deceb01d9d72"
scaffold_2	RepeatMasker	Unknown	58059042	58059185	426	+	.	ID="RND-1_FAMILY-330";Tend="1264";Tstart="1130";shortTE="F";uid="1c1f5eec-be5f-4106-8933-32a79ca1f8e2"
scaffold_2	RepeatMasker	DNA/hAT-Ac	64523717	64523901	918	+	.	ID="RND-1_FAMILY-138";Tend="1145";Tstart="960";shortTE="F";uid="88644cbe-504a-4289-9319-62db4dce606a"
scaffold_2	RepeatMasker	Unknown	24704954	24705104	519	+	.	ID="RND-5_FAMILY-3056";Tend="1833";Tstart="1655";shortTE="F";uid="2f0c5f59-fb30-4de0-b63b-70bf9c1cee04"
scaffold_2	RepeatMasker	LINE/CR1	5292939	5293690	4170	+	.	ID="RND-6_FAMILY-7830";Tend="1388";Tstart="645";shortTE="F";uid="9c699dea-6023-442a-8caf-0180829e5fa0"
scaffold_2	RepeatMasker	DNA/Maverick	48046163	48046907	2907	+	.	ID="RND-6_FAMILY-6487";Tend="1914";Tstart="1195";shortTE="F";uid="78468a87-6eac-409a-a780-61e8fb6e99fe"
scaffold_2	RepeatMasker	DNA/Kolobok-E	49117995	49118327	908	+	.	ID="RND-5_FAMILY-862";Tend="880";Tstart="529";shortTE="F";uid="2f049887-f977-4688-90c8-2458e6c70830"
scaffold_2	RepeatMasker	Unknown	47241850	47242059	703	+	.	ID="RND-6_FAMILY-9000";Tend="2583";Tstart="2382";shortTE="F";uid="ff47a36c-896c-4ccf-8a32-51232edcae0a"
scaffold_2	RepeatMasker	DNA/hAT-Tip100	29146438	29147254	3968	+	.	ID="RND-6_FAMILY-1816";Tend="1440";Tstart="620";shortTE="F";uid="98ed4e0f-cd91-40ca-8f25-1750cfbb4fcc"
scaffold_2	RepeatMasker	DNA/Sola-1	59789640	59789752	471	+	.	ID="SOLA1-1_AP";Tend="124";Tstart="11";shortTE="F";uid="01770f06-437f-4e9c-851f-688198fab4be"
scaffold_2	RepeatMasker	DNA/Ginger-1	20505931	20506107	1393	+	.	ID="RND-6_FAMILY-10588";Tend="2184";Tstart="2006";shortTE="F";uid="adee37ab-c8d6-4eb4-b9df-40dd98010b46"
scaffold_2	RepeatMasker	DNA/hAT	54912657	54912838	665	+	.	ID="RND-1_FAMILY-26";Tend="1075";Tstart="888";shortTE="F";uid="94fe1855-6f3b-4248-9b7a-0c0a46a3c808"
scaffold_2	RepeatMasker	Unknown	46407725	46407976	785	+	.	ID="RND-1_FAMILY-171";Tend="3161";Tstart="2911";shortTE="F";uid="c373cb0e-efee-4e40-910a-e5c20864dfb9"
scaffold_2	RepeatMasker	DNA/Ginger-1	36429671	36429875	996	+	.	ID="RND-5_FAMILY-679";Tend="1051";Tstart="848";shortTE="F";uid="3c9c1929-30b8-4d8d-aecc-f2f62998a56d"
scaffold_2	RepeatMasker	DNA	46454513	46454637	651	+	.	ID="RND-5_FAMILY-2394";Tend="1056";Tstart="938";shortTE="F";uid="97fceaa3-26cd-4d1a-a4b7-341a5cdc5721"
scaffold_2	RepeatMasker	Unknown	28618833	28619127	933	+	.	ID="RND-5_FAMILY-1230";Tend="2196";Tstart="1909";shortTE="F";uid="38b696b7-778d-4d57-a01f-aeb845486252"
scaffold_2	RepeatMasker	DNA/hAT-Tip100	28756264	28756564	1412	+	.	ID="RND-6_FAMILY-456";TEgroup="ctg_2%7CRND-6_FAMILY-456%7C1";Tend="1349";Tstart="959";shortTE="F";uid="01e1213b-3512-4168-9eea-12b58c311b7b"
scaffold_2	RepeatMasker	Unknown	31820906	31821195	834	+	.	ID="RND-1_FAMILY-212";Tend="4141";Tstart="3891";shortTE="F";uid="00eab27f-5bf6-4422-bab0-959db002f960"
scaffold_2	RepeatMasker	DNA/TcMar-Tc1	33150014	33154007	32394	+	.	ID="rnd-1_family-299";Tend="4875";Tstart="15";shortTE="F";uid="bc494883-3421-4851-b483-86823fe8c0c5"
scaffold_2	RepeatMasker	DNA/Ginger-1	3357008	3357587	2778	+	.	ID="RND-1_FAMILY-9";Tend="1518";Tstart="961";shortTE="F";uid="639edd57-379c-497f-80c5-0bc8695b1e4d"
scaffold_2	RepeatMasker	LINE/RTE-BovB	2844163	2844547	1689	+	.	ID="RND-6_FAMILY-792";Tend="1666";Tstart="1281";shortTE="F";uid="8ac1923e-1afa-4926-80fa-9085e756cf1c"
scaffold_2	RepeatMasker	DNA/Ginger-1	21602755	21603052	970	+	.	ID="RND-6_FAMILY-10588";Tend="1327";Tstart="1041";shortTE="F";uid="9bdd70b2-5763-45f8-949e-226007c162cf"
scaffold_2	RepeatMasker	DNA/Ginger-1	22126049	22126618	1662	+	.	ID="rnd-6_family-4811";Tend="1730";Tstart="839";shortTE="F";uid="59ebed7c-12bb-4f77-a6ce-2ecdc811228d"
scaffold_2	RepeatMasker	DNA/Ginger-1	21577772	21578271	1154	+	.	ID="RND-5_FAMILY-679";Tend="1494";Tstart="899";shortTE="F";uid="3950aa3e-d4b3-44fa-a3dc-20444339229d"
scaffold_2	RepeatMasker	Retroposon?	41390784	41391215	1264	+	.	ID="RND-1_FAMILY-4";Tend="1222";Tstart="791";shortTE="F";uid="b917d93f-98b9-4d8a-9a9f-55995ae2b48a"
scaffold_2	RepeatMasker	DNA/hAT-Tip100	34321450	34321687	1157	+	.	ID="RND-1_FAMILY-75";Tend="1228";Tstart="979";shortTE="F";uid="499b880a-150c-4463-b5c3-7bcc8d67a29b"
scaffold_2	RepeatMasker	Unknown	17715590	17715861	664	+	.	ID="RND-1_FAMILY-86";Tend="2384";Tstart="2123";shortTE="F";uid="b60b04cc-b884-417e-8457-413be7368acb"
scaffold_2	RepeatMasker	DNA/hAT	16384781	16385093	1590	+	.	ID="RND-5_FAMILY-1370";Tend="1267";Tstart="945";shortTE="F";uid="82fd008e-9f41-44f5-ac81-48745266f03e"
scaffold_2	RepeatMasker	Unknown	21488479	21488683	1268	+	.	ID="RND-6_FAMILY-2814";Tend="1123";Tstart="903";shortTE="F";uid="309feee7-687d-45da-a8e6-c28bd5ac2abb"
scaffold_2	RepeatMasker	LINE/R1	22034362	22034847	3510	+	.	ID="RND-5_FAMILY-387";Tend="1005";Tstart="531";shortTE="F";uid="cf06f879-b7a3-4fca-8ede-74d287ee001b"
scaffold_2	RepeatMasker	Unknown	49394949	49395317	1881	+	.	ID="RND-5_FAMILY-3225";Tend="2178";Tstart="1535";shortTE="F";uid="0a4ee47b-5e91-4f85-a089-ad4af2b8b9f5"
scaffold_2	RepeatMasker	DNA/Kolobok-E	127929	128101	520	+	.	ID="RND-6_FAMILY-289";Tend="588";Tstart="445";shortTE="F";uid="b8e8fd4b-14c4-4ec5-b560-84ed7ff1a948"
scaffold_2	RepeatMasker	Unknown	46470594	46470745	463	+	.	ID="RND-5_FAMILY-796";Tend="1250";Tstart="1111";shortTE="F";uid="f8de95f8-6909-41c2-a574-f3277e35563f"
scaffold_2	RepeatMasker	DNA/Sola-1	28183141	28183934	3534	+	.	ID="RND-6_FAMILY-4096";TEgroup="ctg_2%7CRND-6_FAMILY-4096%7C1";Tend="766";Tstart="100";shortTE="F";uid="1b06f46e-d9f3-4398-a823-5e6110eb1034"
scaffold_2	RepeatMasker	LINE/RTE-BovB	43136342	43136849	1404	+	.	ID="RND-6_FAMILY-792";Tend="1661";Tstart="1126";shortTE="F";uid="5aa0c9a2-058f-4cb4-8a72-4e6040bda3a3"
scaffold_2	RepeatMasker	Unknown	20767571	20768191	2690	+	.	ID="RND-6_FAMILY-6126";Tend="1398";Tstart="797";shortTE="F";uid="cb54fed4-208b-4475-a8f8-56f881ec48d4"
scaffold_2	RepeatMasker	DNA/Maverick	23153330	23154051	5179	+	.	ID="RND-6_FAMILY-79";Tend="6947";Tstart="6223";shortTE="F";uid="679da137-da91-4c89-b057-0f78c1c2bed6"
scaffold_2	RepeatMasker	DNA/hAT-Tip100	37664294	37664906	787	+	.	ID="RND-1_FAMILY-110";Tend="1809";Tstart="1149";shortTE="F";uid="5234f57b-0932-4f61-ad82-2da6d1e32a60"
scaffold_2	RepeatMasker	Retroposon?	37618340	37618729	1935	+	.	ID="RND-1_FAMILY-4";Tend="1472";Tstart="1086";shortTE="F";uid="98bec42b-5b80-46ff-86e8-019291ce03a5"
scaffold_2	RepeatMasker	Unknown	34825724	34826019	1335	+	.	ID="RND-5_FAMILY-3110";Tend="1200";Tstart="898";shortTE="F";uid="f88d6bd4-e120-492d-ac21-9a2f8ffdd59f"
scaffold_2	RepeatMasker	Unknown	52506138	52506435	491	+	.	ID="RND-5_FAMILY-1615";Tend="1336";Tstart="1033";shortTE="F";uid="c96990f6-8da3-4aa4-9e7f-0419a1bb2c2b"
scaffold_2	RepeatMasker	DNA/Ginger-1	20052201	20052416	975	+	.	ID="RND-5_FAMILY-679";Tend="1140";Tstart="922";shortTE="F";uid="7daf3f50-441c-46ea-bf67-70d9aa2cc842"
scaffold_2	RepeatMasker	DNA/Ginger-1	8638769	8639102	1883	+	.	ID="RND-6_FAMILY-2321";Tend="1213";Tstart="888";shortTE="F";uid="5412f9b7-5ad6-4e01-b7ea-e93c37e250c8"
scaffold_2	RepeatMasker	DNA/Sola-1	44998794	44998931	548	+	.	ID="SOLA1-1_AP";Tend="147";Tstart="10";shortTE="F";uid="03d35b09-b06d-40ee-a986-4abcb0c1da91"
scaffold_2	RepeatMasker	DNA	53930915	53931101	605	+	.	ID="RND-4_FAMILY-220";Tend="1372";Tstart="1170";shortTE="F";uid="86e54d23-7e90-4859-b367-bf8eb1f87592"
scaffold_2	RepeatMasker	Unknown	58260872	58261262	899	+	.	ID="RND-5_FAMILY-1615";Tend="1407";Tstart="993";shortTE="F";uid="33377bb3-30fc-4a0e-828a-dcf5033bf9ca"
scaffold_2	RepeatMasker	LINE/RTE-BovB	16149172	16149645	1071	+	.	ID="RND-6_FAMILY-792";Tend="1638";Tstart="1139";shortTE="F";uid="2621cd1a-7b8e-4d46-8e0f-fdefe996d382"
scaffold_2	RepeatMasker	LTR/Gypsy	29956294	29959102	22329	+	.	ID="RND-5_FAMILY-191";Tend="3001";Tstart="195";shortTE="F";uid="69c55f35-36d2-4369-9e98-bbbf5f30a1f7"
scaffold_2	RepeatMasker	Retroposon?	53008485	53008967	1758	+	.	ID="RND-1_FAMILY-4";Tend="1439";Tstart="971";shortTE="F";uid="be79ac26-bbcf-4137-a9a5-d06ff03703ad"
scaffold_2	RepeatMasker	DNA/hAT-Tip100	19979643	19979817	964	+	.	ID="RND-1_FAMILY-311";Tend="1239";Tstart="1069";shortTE="F";uid="c78fbc4d-ba28-48d1-9459-65d60d56f21f"
scaffold_2	RepeatMasker	DNA/hAT	31080813	31080970	412	+	.	ID="RND-5_FAMILY-9190";Tend="1085";Tstart="931";shortTE="F";uid="990afb23-420e-4a87-9f9c-398dc5d474d9"
scaffold_2	RepeatMasker	DNA/Ginger-1	42848487	42848950	2196	+	.	ID="RND-6_FAMILY-4811";Tend="1315";Tstart="847";shortTE="F";uid="bb8f6167-3307-4740-88db-5a44dc6d92b1"
scaffold_2	RepeatMasker	LINE/CR1	64395921	64396165	1344	+	.	ID="RND-6_FAMILY-6759";Tend="1094";Tstart="857";shortTE="F";uid="06ba220d-a35f-44a9-a906-0a22ea1175c2"
scaffold_2	RepeatMasker	DNA/Ginger-1	59991876	59992767	3174	+	.	ID="rnd-6_family-2321";Tend="1618";Tstart="677";shortTE="F";uid="364ca334-870b-4b62-b04c-077873964d7c"
scaffold_2	RepeatMasker	DNA/hAT-Tip100	35457518	35457756	1447	+	.	ID="RND-1_FAMILY-81";Tend="1239";Tstart="987";shortTE="F";uid="736aec93-44f8-4621-9733-79da016f4785"
scaffold_2	RepeatMasker	DNA/hAT-hAT19	33887834	33887990	609	+	.	ID="HAT-N5_AP";Tend="163";Tstart="1";shortTE="F";uid="7849ce19-6c33-42f2-ab71-48bbaf1852c4"
scaffold_2	RepeatMasker	LINE/RTE-BovB	61018245	61018420	569	+	.	ID="RND-6_FAMILY-792";Tend="1108";Tstart="929";shortTE="F";uid="8546eab4-d193-482c-8bb4-8a4f165af401"
scaffold_2	RepeatMasker	DNA/Ginger-1	37131257	37132059	4031	+	.	ID="RND-5_FAMILY-679";Tend="1994";Tstart="1153";shortTE="F";uid="a55167a7-93d8-49fd-a4b3-e9495c253c67"
scaffold_2	RepeatMasker	DNA/Maverick	13667302	13667584	1983	+	.	ID="RND-6_FAMILY-6487";Tend="1926";Tstart="1639";shortTE="F";uid="02339507-3c4b-4629-bd9a-bdcf1c201db7"
scaffold_2	RepeatMasker	Retroposon?	40923955	40924123	497	+	.	ID="RND-3_FAMILY-175";Tend="1544";Tstart="1367";shortTE="F";uid="ced96a69-4ade-4a41-9c3e-31e81ba8b73b"
scaffold_2	RepeatMasker	DNA/Ginger-1	38763745	38764606	4453	+	.	ID="RND-6_FAMILY-8521";Tend="1596";Tstart="745";shortTE="F";uid="f0256ed2-5884-4c3a-ad48-fcebe4549126"
scaffold_2	RepeatMasker	DNA/hAT-Tip100	28513525	28513765	1640	+	.	ID="RND-1_FAMILY-183";Tend="1213";Tstart="973";shortTE="F";uid="659e31fe-3d4d-4da2-817f-0fc3e89592db"
scaffold_2	RepeatMasker	DNA/hAT-Ac	16408651	16409093	1311	+	.	ID="rnd-5_family-1356";Tend="1685";Tstart="1355";shortTE="F";uid="50fefda2-65d6-4073-b6d4-77bcd00814bd"
scaffold_2	RepeatMasker	DNA/Ginger-1	13042592	13043122	2567	+	.	ID="RND-5_FAMILY-679";Tend="2237";Tstart="1679";shortTE="F";uid="fa68cc8b-177e-4212-85ea-19861837fb83"
scaffold_2	RepeatMasker	Retroposon?	18488119	18488291	872	+	.	ID="RND-1_FAMILY-4";Tend="1491";Tstart="1311";shortTE="F";uid="5073f3cf-837e-49de-8ae7-c99198e3cc54"
scaffold_2	RepeatMasker	DNA/Ginger-1	17285171	17285288	418	+	.	ID="RND-1_FAMILY-21";Tend="1028";Tstart="920";shortTE="F";uid="7ce0c7ea-5c85-40e9-b99a-077b15469b41"
scaffold_2	RepeatMasker	DNA/hAT-Tip100	15259341	15262331	25610	+	.	ID="RND-1_FAMILY-423";Tend="3712";Tstart="725";shortTE="F";uid="15b501bf-035a-47ab-8c90-b6fef5d5ba68"
scaffold_2	RepeatMasker	DNA	41394292	41394684	2939	+	.	ID="RND-1_FAMILY-102";Tend="1362";Tstart="967";shortTE="F";uid="abbf4a5a-31f3-441d-92e2-f83ed23ed883"
scaffold_2	RepeatMasker	DNA/hAT-hAT19	27329895	27330101	693	+	.	ID="DNA8-64B_AP";Tend="211";Tstart="3";shortTE="F";uid="423d9337-7ac2-4bac-a566-b7df77a7cbbe"
scaffold_2	RepeatMasker	Unknown	53938109	53938373	1530	+	.	ID="RND-1_FAMILY-349";Tend="1201";Tstart="942";shortTE="F";uid="bdb8795d-2048-4dc7-84cd-b0c0e374b0bc"
scaffold_2	RepeatMasker	DNA/hAT	13229808	13230008	536	+	.	ID="RND-5_FAMILY-9190";Tend="1840";Tstart="1648";shortTE="F";uid="2e888a79-59e9-4608-8403-7ea5a938d35d"
scaffold_2	RepeatMasker	DNA/Ginger-1	15232907	15233025	422	+	.	ID="RND-6_FAMILY-4968";Tend="1088";Tstart="960";shortTE="F";uid="84c0d206-6a65-4905-8c43-fbcb341f5fa4"
scaffold_2	RepeatMasker	DNA/Ginger-1	43098749	43098999	772	+	.	ID="RND-1_FAMILY-9";Tend="1214";Tstart="976";shortTE="F";uid="429d3fc8-4351-4438-8f02-0355b9dd10ba"
scaffold_2	RepeatMasker	Unknown	22296141	22296497	2609	+	.	ID="RND-5_FAMILY-2844";Tend="685";Tstart="335";shortTE="F";uid="9a4771d6-d6c6-45a1-bb86-f0c1130844f4"
scaffold_2	RepeatMasker	DNA/Ginger-1	48483672	48483844	790	+	.	ID="RND-1_FAMILY-9";Tend="1317";Tstart="1144";shortTE="F";uid="66a6bd80-3c2d-4b70-bd35-079a1efbae87"
scaffold_2	RepeatMasker	Unknown	12074621	12075458	4803	+	.	ID="RND-6_FAMILY-15485";Tend="2847";Tstart="2060";shortTE="F";uid="ef428adf-6f92-44a9-9836-7b0fd3414397"
scaffold_2	RepeatMasker	DNA/Ginger-1	27678632	27678864	994	+	.	ID="RND-6_FAMILY-1604";Tend="1033";Tstart="800";shortTE="F";uid="7641810b-3ecc-400e-a3d9-6517b364fa2c"
scaffold_2	RepeatMasker	Unknown	45703392	45703559	948	+	.	ID="RND-5_FAMILY-1615";Tend="1368";Tstart="1187";shortTE="F";uid="f3281e90-17ff-48cf-ac7c-cd97868621eb"
scaffold_2	RepeatMasker	DNA/hAT	34085411	34085889	761	+	.	ID="RND-1_FAMILY-26";Tend="1370";Tstart="872";shortTE="F";uid="7408cb6d-4373-4954-811f-5b0e431c19fb"
scaffold_2	RepeatMasker	Unknown	27242094	27242220	490	+	.	ID="RND-5_FAMILY-473";Tend="1207";Tstart="1053";shortTE="F";uid="22003781-6feb-4292-84c6-3a31ac1863ae"
scaffold_2	RepeatMasker	DNA/hAT-Tip100	6313991	6314188	479	+	.	ID="RND-1_FAMILY-91";Tend="1205";Tstart="989";shortTE="F";uid="e301e56e-92a3-462e-8ae7-db557690cdb8"
scaffold_2	RepeatMasker	DNA/Ginger-1	18380251	18380430	1236	+	.	ID="rnd-1_family-12";Tend="1123";Tstart="835";shortTE="F";uid="7ea7d454-7801-4693-b637-b3b0dd29aaf2"
scaffold_2	RepeatMasker	DNA	64703513	64703770	971	+	.	ID="rnd-5_family-600";Tend="945";Tstart="524";shortTE="F";uid="b51c53b1-0501-4e37-a252-b01ba59b1967"
scaffold_2	RepeatMasker	Retroposon?	40005973	40006495	4005	+	.	ID="RND-1_FAMILY-4";Tend="1493";Tstart="969";shortTE="F";uid="136e6983-d728-47c3-b418-d857ca9e4a65"
scaffold_2	RepeatMasker	Unknown	31594869	31595103	1689	+	.	ID="RND-1_FAMILY-34";Tend="2715";Tstart="2170";shortTE="F";uid="da426649-8314-4b43-a66a-ddbba1ff9d3d"
scaffold_2	RepeatMasker	DNA/Merlin	6267389	6268227	4916	+	.	ID="RND-1_FAMILY-25";Tend="1820";Tstart="976";shortTE="F";uid="32f88daa-0b62-4843-819c-fae18e5159a6"
scaffold_2	RepeatMasker	Unknown	36484906	36485207	2313	+	.	ID="RND-6_FAMILY-4318";Tend="1304";Tstart="1000";shortTE="F";uid="30ae0dbd-778a-4182-94f9-cce051164cba"
scaffold_2	RepeatMasker	DNA/hAT-Ac	20712553	20713587	6509	+	.	ID="RND-5_FAMILY-1731";Tend="1962";Tstart="872";shortTE="F";uid="ed365c33-e22e-4e2c-ba7d-41e3457c680f"
scaffold_2	RepeatMasker	Unknown	56257045	56257215	404	+	.	ID="RND-1_FAMILY-72";Tend="3153";Tstart="2996";shortTE="F";uid="f1604ea4-98eb-4fbd-8c86-e7b3da91cd4f"
scaffold_2	RepeatMasker	DNA/hAT-Ac	62559363	62559597	812	+	.	ID="RND-1_FAMILY-138";Tend="1152";Tstart="937";shortTE="F";uid="bc5778d4-f96b-4f88-8e5c-011b80c8deed"
scaffold_2	RepeatMasker	DNA/hAT-Tip100	41695486	41695800	842	+	.	ID="RND-1_FAMILY-311";Tend="1236";Tstart="985";shortTE="F";uid="7b14ffbc-d299-4537-9be8-af119ae87a21"
scaffold_2	RepeatMasker	Unknown	23490246	23490351	760	+	.	ID="RND-1_FAMILY-205";Tend="873";Tstart="765";shortTE="F";uid="4b755694-1905-4eb3-a183-e0631f654249"
scaffold_2	RepeatMasker	DNA/Ginger-1	43186013	43186221	649	+	.	ID="RND-5_FAMILY-222";Tend="1136";Tstart="922";shortTE="F";uid="04915869-b7ef-4e3e-b79f-2eafefa13d31"
scaffold_2	RepeatMasker	Unknown	24683516	24683703	555	+	.	ID="RND-6_FAMILY-1893";Tend="358";Tstart="189";shortTE="F";uid="511542ed-41ff-4f0e-a01e-e6bec3269c28"
scaffold_2	RepeatMasker	DNA/hAT-Tip100	38651119	38651413	1292	+	.	ID="RND-1_FAMILY-81";Tend="1282";Tstart="1002";shortTE="F";uid="d89acde0-253c-4ee0-9a68-cbba20b06e3e"
scaffold_2	RepeatMasker	DNA/Ginger-1	26441084	26441592	2715	+	.	ID="RND-6_FAMILY-4968";Tend="1481";Tstart="960";shortTE="F";uid="3ae02677-7253-4cb7-aa64-59f8ada44497"
scaffold_2	RepeatMasker	DNA/hAT-Tip100	50048731	50048989	1540	+	.	ID="RND-1_FAMILY-81";Tend="1259";Tstart="987";shortTE="F";uid="bb942e46-e34f-4f9e-8a4d-9be744c03e2f"
scaffold_2	RepeatMasker	DNA/Ginger-1	29274503	29274940	1737	+	.	ID="RND-5_FAMILY-679";Tend="2201";Tstart="1763";shortTE="F";uid="8f951f5a-af86-46b0-80d8-466d1ce44f65"
scaffold_2	RepeatMasker	DNA/hAT-Tip100	21548957	21549202	1294	+	.	ID="RND-1_FAMILY-311";Tend="1241";Tstart="966";shortTE="F";uid="fb9b9e02-edf9-437d-bdcc-ec2eee1d963f"
scaffold_2	RepeatMasker	LTR/Gypsy	690873	692064	5738	+	.	ID="RND-4_FAMILY-273";Tend="1948";Tstart="751";shortTE="F";uid="9c4d9a91-5986-43ff-88e6-d2c7768e893d"
scaffold_2	RepeatMasker	DNA/Ginger-1	50777976	50778953	3842	+	.	ID="RND-6_FAMILY-2321";TEgroup="ctg_2%7CRND-6_FAMILY-2321%7C3";Tend="1944";Tstart="986";shortTE="F";uid="0ed05238-5d7c-4369-bdce-e3512a608b38"
scaffold_2	RepeatMasker	DNA	17054658	17054849	1073	+	.	ID="RND-6_FAMILY-6285";Tend="788";Tstart="595";shortTE="F";uid="7f49ef08-9342-4726-8418-62ab92998365"
scaffold_2	RepeatMasker	Unknown	17951801	17952645	4005	+	.	ID="RND-5_FAMILY-5323";Tend="1614";Tstart="747";shortTE="F";uid="ff1c6471-8c23-4018-ad80-b7f4ae31a631"
scaffold_2	RepeatMasker	Unknown	27244029	27244365	2110	+	.	ID="RND-1_FAMILY-156";Tend="1241";Tstart="928";shortTE="F";uid="f2e2b55a-bbb4-4642-9890-edaa795c7291"
scaffold_2	RepeatMasker	DNA/TcMar-Mariner	18714813	18715031	1097	+	.	ID="RND-1_FAMILY-144";Tend="2043";Tstart="1827";shortTE="F";uid="0eaa829e-770b-459c-8690-31b9215fd5ec"
scaffold_2	RepeatMasker	DNA/hAT	23067274	23067664	943	+	.	ID="RND-5_FAMILY-3053";Tend="1183";Tstart="814";shortTE="F";uid="a07462c6-3657-4b08-8005-607a76f5abca"
scaffold_2	RepeatMasker	DNA/Kolobok-E	30121064	30121976	4143	+	.	ID="rnd-5_family-1059";Tend="1660";Tstart="725";shortTE="F";uid="12b6eb3c-992b-4955-bfa6-d0c80f6fbe15"
scaffold_2	RepeatMasker	Unknown	5633394	5634006	640	+	.	ID="RND-6_FAMILY-9252";TEgroup="ctg_2%7CRND-6_FAMILY-9252%7C1";Tend="1221";Tstart="424";shortTE="F";uid="0a8e58ba-4d52-4421-9650-e24c89a87d16"
scaffold_2	RepeatMasker	Unknown	61137084	61137277	662	+	.	ID="RND-5_FAMILY-1615";Tend="1146";Tstart="991";shortTE="F";uid="ef2e3389-6717-4c1e-bd7b-62f74900028a"
scaffold_2	RepeatMasker	DNA/hAT	61741207	61743495	9966	+	.	ID="RND-5_FAMILY-1630";Tend="2632";Tstart="401";shortTE="F";uid="a497289c-6bd6-46f9-962c-4742ff71cc7f"
scaffold_2	RepeatMasker	LTR/Gypsy	2589984	2590202	624	+	.	ID="GYPSY-24_DEL-I";Tend="2818";Tstart="2607";shortTE="F";uid="3e8a0761-3476-42c2-951c-9c9e793a0ede"
scaffold_2	RepeatMasker	Unknown	45776879	45777107	427	+	.	ID="RND-5_FAMILY-194";Tend="1631";Tstart="1408";shortTE="F";uid="f4562e2e-cdb4-48c0-8908-6300cdd07b8b"
scaffold_2	RepeatMasker	Unknown	19400827	19400999	1136	+	.	ID="RND-1_FAMILY-256";Tend="1249";Tstart="1080";shortTE="F";uid="7d68cea9-f565-4439-9eba-2bd2ea3314c8"
scaffold_2	RepeatMasker	DNA/Ginger-1	37148404	37148589	476	+	.	ID="RND-5_FAMILY-6645";Tend="1522";Tstart="1345";shortTE="F";uid="a911ad73-c186-44e9-a7ec-37626d834005"
scaffold_2	RepeatMasker	Unknown	2411944	2412072	454	+	.	ID="RND-6_FAMILY-8932";Tend="990";Tstart="864";shortTE="F";uid="d745a232-1b7a-4044-828b-a1ace7564bd2"
scaffold_2	RepeatMasker	Unknown	65182778	65183529	4263	+	.	ID="RND-1_FAMILY-260";Tend="1687";Tstart="971";shortTE="F";uid="4aebe1e5-ccb7-49ad-b5b8-59c56810a833"
scaffold_2	RepeatMasker	DNA/Kolobok-E	56693133	56693289	646	+	.	ID="RND-6_FAMILY-2849";Tend="3362";Tstart="3222";shortTE="F";uid="fec6db0e-6b7d-4b8e-a297-aef940598f33"
scaffold_2	RepeatMasker	DNA/hAT	40190561	40191551	3531	+	.	ID="RND-1_FAMILY-26";Tend="1960";Tstart="970";shortTE="F";uid="48634c69-af9e-4c86-85b9-a4d595f46f89"
scaffold_2	RepeatMasker	DNA/Ginger-1	5259578	5260033	2510	+	.	ID="RND-1_FAMILY-9";Tend="1425";Tstart="977";shortTE="F";uid="3b8540cf-7bd2-4478-8a4e-cc42ee0d949a"
scaffold_2	RepeatMasker	DNA/Ginger-1	2037041	2037248	746	+	.	ID="RND-2_FAMILY-51";Tend="2142";Tstart="1914";shortTE="F";uid="3c53ef17-a6ac-4ec0-b9e5-2c4e94ac7d26"
scaffold_2	RepeatMasker	DNA/TcMar-Tc1	33136735	33138732	16152	+	.	ID="RND-1_FAMILY-193";Tend="2826";Tstart="844";shortTE="F";uid="4558c3a7-25e1-498d-a316-531cfeba5f58"
scaffold_2	RepeatMasker	DNA/Ginger-1	37194236	37194368	747	+	.	ID="RND-1_FAMILY-9";Tend="1376";Tstart="1249";shortTE="F";uid="3e13e5ca-77f0-4fa9-b96e-bf5398bb028a"
scaffold_2	RepeatMasker	DNA/Ginger-1	59520621	59520998	656	+	.	ID="RND-6_FAMILY-4811";Tend="1320";Tstart="890";shortTE="F";uid="9fdf6df2-bb56-4b83-acd0-b8916583032f"
scaffold_2	RepeatMasker	Unknown	5321062	5321613	3428	+	.	ID="RND-1_FAMILY-251";Tend="1562";Tstart="968";shortTE="F";uid="8974786a-bcf2-4353-a0bc-df69d2c4afa9"
scaffold_2	RepeatMasker	LTR/Gypsy	52789719	52789993	618	+	.	ID="RND-6_FAMILY-82";Tend="2800";Tstart="2528";shortTE="F";uid="1febd84a-6cd1-4e01-a820-5e282134f6b7"
scaffold_2	RepeatMasker	DNA/hAT-Tip100	5854448	5854719	1330	+	.	ID="RND-1_FAMILY-311";Tend="1240";Tstart="950";shortTE="F";uid="01856c04-dc1c-4a3a-9dd8-2103809928f8"
scaffold_2	RepeatMasker	Unknown	30039432	30041548	13737	+	.	ID="RND-1_FAMILY-336";Tend="2200";Tstart="109";shortTE="F";uid="ba7b94b6-0949-470c-940c-82c54ced11d3"
scaffold_2	RepeatMasker	DNA	9826393	9826577	983	+	.	ID="RND-1_FAMILY-97";Tend="1282";Tstart="1083";shortTE="F";uid="fef0dc53-fb3e-42e4-bb47-7806cbea744d"
scaffold_2	RepeatMasker	LINE/RTE-BovB	49652433	49652603	679	+	.	ID="RND-6_FAMILY-792";Tend="1663";Tstart="1499";shortTE="F";uid="a74e39c3-5f02-4217-a916-4f4a6a8feca1"
scaffold_2	RepeatMasker	Unknown	56436321	56436518	779	+	.	ID="RND-5_FAMILY-1017";Tend="1603";Tstart="1390";shortTE="F";uid="31af7028-fa52-4a4b-9341-c169c34b37ea"
scaffold_2	RepeatMasker	LINE/I-Jockey	32360917	32361173	584	+	.	ID="AG-JOCK-1";Tend="1462";Tstart="1199";shortTE="F";uid="6525d685-1d2d-4c52-8d37-2745d5bfc81c"
scaffold_2	RepeatMasker	DNA/hAT	775382	775776	2200	+	.	ID="RND-1_FAMILY-7";Tend="1258";Tstart="866";shortTE="F";uid="fd3d2e1d-595f-41ee-a92e-b097a7ec4cdb"
scaffold_2	RepeatMasker	DNA/hAT	18006290	18006590	1196	+	.	ID="RND-1_FAMILY-7";Tend="1204";Tstart="861";shortTE="F";uid="40fecc5a-c0c7-4ed8-98e6-634232ea58c6"
scaffold_2	RepeatMasker	Unknown	732665	732968	566	+	.	ID="RND-1_FAMILY-86";Tend="2349";Tstart="2060";shortTE="F";uid="6230ba2c-aea5-4591-8c86-9c4a4af752b1"
scaffold_2	RepeatMasker	DNA/hAT-hAT19	50721769	50721928	720	+	.	ID="HAT-N5_AP";Tend="162";Tstart="2";shortTE="F";uid="e56c8323-bdff-4631-bdd0-ea1ac37ca709"
scaffold_2	RepeatMasker	LINE/RTE-BovB	62968872	62969695	2202	+	.	ID="RND-6_FAMILY-792";Tend="1723";Tstart="812";shortTE="F";uid="6fe42185-9406-4425-bfe0-410204acc9e0"
scaffold_2	RepeatMasker	DNA/Ginger-1	50650821	50651072	1560	+	.	ID="RND-5_FAMILY-679";Tend="2244";Tstart="1982";shortTE="F";uid="01b7bc25-2eea-43f2-babc-ad12dcb06e6b"
scaffold_2	RepeatMasker	DNA/Ginger-1	6937478	6938136	2965	+	.	ID="rnd-5_family-222";Tend="1449";Tstart="736";shortTE="F";uid="a22866fe-fe92-4ea3-87e8-35db022fe51d"
scaffold_2	RepeatMasker	DNA/hAT-Blackjack	741805	742073	476	+	.	ID="RND-6_FAMILY-1118";Tend="1362";Tstart="1097";shortTE="F";uid="947d4ff3-df78-44f7-883c-8dc3899c7224"
scaffold_2	RepeatMasker	LINE/RTE-BovB	17465347	17465891	2122	+	.	ID="RND-6_FAMILY-792";Tend="1666";Tstart="1118";shortTE="F";uid="f2c1c89e-f30e-4bc7-b733-342dff2a2366"
scaffold_2	RepeatMasker	DNA/Ginger-1	65097359	65097507	648	+	.	ID="RND-5_FAMILY-679";Tend="1864";Tstart="1719";shortTE="F";uid="b1b26c55-6d00-40b5-9351-fa7ea813733a"
scaffold_2	RepeatMasker	Unknown	40477098	40477246	766	+	.	ID="RND-6_FAMILY-4032";Tend="960";Tstart="820";shortTE="F";uid="6ba46946-b29f-4559-b24d-ae4fc5bbff83"
scaffold_2	RepeatMasker	Unknown	28267092	28267445	494	+	.	ID="RND-6_FAMILY-12201";Tend="1568";Tstart="1238";shortTE="F";uid="3f25f811-88c3-4c6e-b073-f98dabc4fb04"
scaffold_2	RepeatMasker	DNA/hAT	17985245	17985560	1949	+	.	ID="RND-1_FAMILY-26";Tend="1959";Tstart="1120";shortTE="F";uid="d3844522-3c10-4fcc-8ad0-d2475508a8c3"
scaffold_2	RepeatMasker	DNA/hAT-Tip100	18831086	18831201	853	+	.	ID="RND-6_FAMILY-5487";Tend="1169";Tstart="1053";shortTE="F";uid="3f71eb4a-f3a4-4723-8e03-e1851574e389"
scaffold_2	RepeatMasker	Unknown	33444428	33444753	1595	+	.	ID="RND-1_FAMILY-87";Tend="4305";Tstart="3967";shortTE="F";uid="3bc00a99-2084-421c-8663-a23a1882f399"
scaffold_2	RepeatMasker	DNA/Ginger-1	22843857	22844072	844	+	.	ID="RND-5_FAMILY-679";Tend="2039";Tstart="1823";shortTE="F";uid="8aad65ea-deeb-42c3-9db2-d8ae28531107"
scaffold_2	RepeatMasker	DNA/Ginger-1	40954128	40954255	565	+	.	ID="RND-5_FAMILY-679";Tend="2285";Tstart="2166";shortTE="F";uid="63798965-665f-46cb-b442-c46bf5ddd4e9"
scaffold_2	RepeatMasker	DNA/Ginger-1	64658852	64659762	3901	+	.	ID="RND-5_FAMILY-679";Tend="1777";Tstart="841";shortTE="F";uid="b8a333ab-f0bf-417c-ad7a-16d445f4b1d5"
scaffold_2	RepeatMasker	DNA/hAT	3773964	3774484	2894	+	.	ID="RND-5_FAMILY-1370";Tend="1433";Tstart="904";shortTE="F";uid="3efe6ec7-0fd5-4109-9719-b1869a3aa7df"
scaffold_2	RepeatMasker	Unknown	35921977	35922353	1930	+	.	ID="RND-1_FAMILY-338";Tend="1287";Tstart="884";shortTE="F";uid="3f5658cc-aa71-4006-9149-92da04dab042"
scaffold_2	RepeatMasker	DNA/Ginger-1	51820225	51820723	2377	+	.	ID="RND-6_FAMILY-4968";Tend="1458";Tstart="959";shortTE="F";uid="40ad6e9a-2aa2-4567-9614-66b1c32a37d6"
scaffold_2	RepeatMasker	Unknown	10333253	10333512	1011	+	.	ID="RND-6_FAMILY-7443";Tend="1082";Tstart="829";shortTE="F";uid="712df982-9609-4783-928b-8a50a1cf9218"
scaffold_2	RepeatMasker	Unknown	63805978	63806386	1014	+	.	ID="RND-4_FAMILY-183";Tend="1243";Tstart="881";shortTE="F";uid="3d534069-8551-4c8b-a1f5-e59c1175658f"
scaffold_2	RepeatMasker	Unknown	14865908	14866301	780	+	.	ID="RND-2_FAMILY-24";Tend="1650";Tstart="795";shortTE="F";uid="6aed4040-ba91-41a0-b9e6-10aeb651354f"
scaffold_2	RepeatMasker	DNA	27769181	27769489	2244	+	.	ID="RND-1_FAMILY-111";Tend="1439";Tstart="1131";shortTE="F";uid="0312aeac-c39a-44ae-a28a-618b0f1d61c5"
scaffold_2	RepeatMasker	DNA/hAT-Ac	61460961	61461133	468	+	.	ID="RND-6_FAMILY-540";Tend="1588";Tstart="1432";shortTE="F";uid="f9eb6a8b-1485-449f-aa34-fbf1a9ff3921"
scaffold_2	RepeatMasker	Unknown	53437442	53437781	1016	+	.	ID="RND-6_FAMILY-9000";Tend="2665";Tstart="2363";shortTE="F";uid="4a5bbbb4-95b8-4eab-a3f2-c3585993371e"
scaffold_2	RepeatMasker	DNA	40865400	40865663	1558	+	.	ID="RND-6_FAMILY-756";Tend="1221";Tstart="949";shortTE="F";uid="97ab4997-8384-4693-9f67-86f6b4de07a4"
scaffold_2	RepeatMasker	DNA/Ginger-1	21851325	21851587	757	+	.	ID="RND-5_FAMILY-679";Tend="1898";Tstart="1632";shortTE="F";uid="f5b483d0-4607-4372-a5d2-1279ea575875"
scaffold_2	RepeatMasker	Unknown	24088760	24089194	828	+	.	ID="RND-2_FAMILY-24";Tend="1788";Tstart="1380";shortTE="F";uid="d4f889e5-7d18-4505-86dc-d27580fa748d"
scaffold_2	RepeatMasker	Unknown	451428	451707	1838	+	.	ID="RND-1_FAMILY-154";Tend="1239";Tstart="972";shortTE="F";uid="e6a8004a-8019-4735-bc2d-447ce9446205"
scaffold_2	RepeatMasker	Retroposon?	18657976	18658532	3073	+	.	ID="RND-1_FAMILY-4";Tend="1493";Tstart="970";shortTE="F";uid="fc88a200-1ed2-430f-86c6-ecd6a5f3ce59"
scaffold_2	RepeatMasker	Unknown	24213573	24213799	804	+	.	ID="RND-1_FAMILY-260";Tend="1187";Tstart="953";shortTE="F";uid="06163e0c-7b01-44f6-860d-fd54e5fc01d1"
scaffold_2	RepeatMasker	DNA/Ginger-1	33066420	33067749	6804	+	.	ID="RND-1_FAMILY-376";Tend="2554";Tstart="1326";shortTE="F";uid="4591dcbc-e59e-4ada-80e4-2fc011e61e1b"
scaffold_2	RepeatMasker	DNA/Ginger-1	39136100	39136281	814	+	.	ID="RND-5_FAMILY-222";Tend="1118";Tstart="915";shortTE="F";uid="91514a94-99d2-4951-892a-5fc3add65634"
scaffold_2	RepeatMasker	DNA/hAT	36726686	36727147	2736	+	.	ID="RND-5_FAMILY-3053";Tend="1248";Tstart="797";shortTE="F";uid="608517fb-50f0-4a4d-bf82-5e712fafe420"
scaffold_2	RepeatMasker	Unknown	6269581	6271177	12157	+	.	ID="RND-1_FAMILY-474";Tend="3135";Tstart="1552";shortTE="F";uid="afdd52a1-9107-46cd-9046-9c44b4343c47"
scaffold_2	RepeatMasker	DNA/hAT-Tip100	52043406	52044234	1339	+	.	ID="RND-1_FAMILY-110";Tend="1809";Tstart="930";shortTE="F";uid="b2007f8f-25ef-46ce-9ae8-ff812aa2eed3"
scaffold_2	RepeatMasker	DNA/hAT	36727380	36727586	1097	+	.	ID="RND-5_FAMILY-3053";Tend="1737";Tstart="1514";shortTE="F";uid="358643a8-9095-4143-8faa-b7654b1f0c7b"
scaffold_2	RepeatMasker	DNA/hAT	42953114	42953251	1340	+	.	ID="RND-1_FAMILY-26";Tend="2099";Tstart="1732";shortTE="F";uid="adb91879-e8b5-4502-801d-086c980b539b"
scaffold_2	RepeatMasker	LTR/Pao	35685731	35686054	863	+	.	ID="RND-1_FAMILY-206";Tend="3569";Tstart="3318";shortTE="F";uid="67d562d8-bbb6-418d-95ab-d9da3701cac1"
scaffold_2	RepeatMasker	LINE/R1	32607205	32607335	625	+	.	ID="RND-6_FAMILY-9238";Tend="1582";Tstart="1468";shortTE="F";uid="261c25d3-439d-440f-8efe-3fc5cc1b7a98"
scaffold_2	RepeatMasker	DNA/hAT-Tip100	5236571	5236972	1172	+	.	ID="RND-1_FAMILY-321";Tend="1503";Tstart="1099";shortTE="F";uid="d6db4fb7-6802-4332-b1c1-e2c7d4333db9"
scaffold_2	RepeatMasker	DNA	10683738	10684605	3505	+	.	ID="rnd-1_family-84";Tend="2085";Tstart="1492";shortTE="F";uid="76455e73-37a8-4989-adc9-f03e0fe10d20"
scaffold_2	RepeatMasker	DNA/Ginger-1	9266071	9266239	1047	+	.	ID="RND-1_FAMILY-8";Tend="988";Tstart="815";shortTE="F";uid="c0fe9db0-d08e-4da7-8c01-3205879c3ecf"
scaffold_2	RepeatMasker	DNA/Ginger-1	20518873	20519022	546	+	.	ID="RND-4_FAMILY-839";Tend="1925";Tstart="1775";shortTE="F";uid="2e08d2a3-944f-48e8-9ea2-598dd35cca30"
scaffold_2	RepeatMasker	DNA	37224220	37224908	3760	+	.	ID="RND-5_FAMILY-2286";Tend="1612";Tstart="943";shortTE="F";uid="131d4431-7a57-48f3-8b67-1e5497cacc9e"
scaffold_2	RepeatMasker	LINE/RTE-BovB	2608984	2609453	1752	+	.	ID="RND-6_FAMILY-792";Tend="1671";Tstart="1213";shortTE="F";uid="b2a90026-20c6-4006-8255-1c9bf271eace"
scaffold_2	RepeatMasker	Unknown	35257892	35258529	4187	+	.	ID="RND-5_FAMILY-1765";TEgroup="ctg_2%7CRND-5_FAMILY-1765%7C1";Tend="1702";Tstart="865";shortTE="F";uid="83655195-9522-4bc6-bc71-3e5a515990c8"
scaffold_2	RepeatMasker	DNA	61346210	61346602	2568	+	.	ID="RND-1_FAMILY-102";Tend="1379";Tstart="966";shortTE="F";uid="a2ee9d51-9ec3-4546-8c33-38c383f8650f"
scaffold_2	RepeatMasker	Unknown	49959245	49959402	930	+	.	ID="RND-1_FAMILY-338";Tend="1280";Tstart="1124";shortTE="F";uid="c2612703-11aa-492e-a191-c3c8c692a6ac"
scaffold_2	RepeatMasker	DNA/Ginger-1	38520530	38520666	892	+	.	ID="RND-6_FAMILY-1075";Tend="983";Tstart="854";shortTE="F";uid="e57c9a54-8e0b-4393-870a-64b93ff000b0"
scaffold_2	RepeatMasker	LTR/Gypsy	2375368	2375520	400	+	.	ID="GYPSY68-I_AG";Tend="2265";Tstart="2113";shortTE="F";uid="f9843e71-310c-4830-8022-91eb99075726"
scaffold_2	RepeatMasker	Unknown	30021963	30023203	8271	+	.	ID="RND-6_FAMILY-8932";Tend="1902";Tstart="710";shortTE="F";uid="3df0b448-0776-487d-a80e-caec777c38a3"
scaffold_2	RepeatMasker	Unknown	47019568	47019770	747	+	.	ID="RND-6_FAMILY-15063";Tend="1108";Tstart="902";shortTE="F";uid="f1274a3c-4297-4ccb-8f51-1fa190034e2d"
scaffold_2	RepeatMasker	DNA/Ginger-1	10080312	10080797	1235	+	.	ID="RND-6_FAMILY-2321";Tend="2284";Tstart="1810";shortTE="F";uid="5e51de3d-1959-4a4d-abe3-7da8c1ab0806"
scaffold_2	RepeatMasker	DNA	24789793	24789980	1194	+	.	ID="RND-1_FAMILY-111";Tend="1427";Tstart="1233";shortTE="F";uid="c8e2537a-7591-4c86-bec2-9b7214b96429"
scaffold_2	RepeatMasker	DNA/Ginger-1	62338232	62338927	2586	+	.	ID="RND-6_FAMILY-4968";Tend="1638";Tstart="961";shortTE="F";uid="228ec3fe-507b-461d-bc31-4ac3eee4f257"
scaffold_2	RepeatMasker	Unknown	6404639	6404913	872	+	.	ID="RND-4_FAMILY-183";Tend="1162";Tstart="887";shortTE="F";uid="7386e370-23d2-4771-ad54-3a12da176ccd"
scaffold_2	RepeatMasker	DNA	35274137	35275532	9921	+	.	ID="RND-1_FAMILY-80";Tend="2196";Tstart="841";shortTE="F";uid="4307b53a-1828-4b26-b405-a4732a8a8446"
scaffold_2	RepeatMasker	DNA/Ginger-1	46445347	46446285	6871	+	.	ID="RND-1_FAMILY-12";Tend="1895";Tstart="954";shortTE="F";uid="71cfd731-1246-456f-b128-1f9e343097f7"
scaffold_2	RepeatMasker	DNA/hAT-Tip100	43446589	43446903	1732	+	.	ID="RND-1_FAMILY-81";Tend="1304";Tstart="989";shortTE="F";uid="1bafad4f-4c4a-44bc-88fd-9ee64f1a2b20"
scaffold_2	RepeatMasker	DNA/Kolobok-E	40216385	40216485	537	+	.	ID="RND-5_FAMILY-6983";Tend="2321";Tstart="2211";shortTE="F";uid="c272e537-5be1-4204-9d53-e2f1f40e1566"
scaffold_2	RepeatMasker	Unknown	8557192	8557371	592	+	.	ID="RND-5_FAMILY-1658";Tend="1185";Tstart="1015";shortTE="F";uid="962396a3-6072-4895-90f7-e8e27210b803"
scaffold_2	RepeatMasker	DNA	12698160	12698276	460	+	.	ID="RND-6_FAMILY-849";Tend="1959";Tstart="1859";shortTE="F";uid="76e25186-c018-4e72-bc85-ac17e7c22bc5"
scaffold_2	RepeatMasker	LINE/RTE-BovB	34805615	34805987	838	+	.	ID="RND-6_FAMILY-792";Tend="1640";Tstart="1222";shortTE="F";uid="c5064662-7786-42c7-ae79-a2bcf48d9507"
scaffold_2	RepeatMasker	DNA/hAT-Tip100	7783162	7783774	3641	+	.	ID="RND-6_FAMILY-2";Tend="1795";Tstart="1218";shortTE="F";uid="f53a3c4e-9baf-44f6-9a21-7ef2c88db5a7"
scaffold_2	RepeatMasker	DNA	17936331	17936544	713	+	.	ID="RND-5_FAMILY-2286";Tend="1588";Tstart="1373";shortTE="F";uid="d69a6ef6-151e-48e2-a4a0-1e593b0abe85"
scaffold_2	RepeatMasker	Retroposon?	34076069	34076494	2218	+	.	ID="RND-1_FAMILY-4";Tend="1447";Tstart="1015";shortTE="F";uid="a0c4f6f2-61f5-4fab-9709-97bf6a8856f6"
scaffold_2	RepeatMasker	LTR/Gypsy	8051676	8052004	737	+	.	ID="RND-6_FAMILY-3665";Tend="1556";Tstart="1197";shortTE="F";uid="393f7585-ea4d-44e7-8db7-8ffa3b96affa"
scaffold_2	RepeatMasker	DNA/Ginger-1	22674009	22674239	958	+	.	ID="RND-1_FAMILY-9";Tend="1235";Tstart="982";shortTE="F";uid="38c48242-c71f-45a4-898b-9539aecf47cd"
scaffold_2	RepeatMasker	DNA/hAT-hAT19	47640713	47640815	617	+	.	ID="RND-5_FAMILY-2140";Tend="1620";Tstart="1518";shortTE="F";uid="494a47e6-1b94-40b4-8f4e-41b75020d332"
scaffold_2	RepeatMasker	DNA/hAT-Tip100	3106069	3107004	2737	+	.	ID="RND-1_FAMILY-273";Tend="1550";Tstart="622";shortTE="F";uid="878f6e48-a33a-47c2-ac92-93bb38fdecd5"
scaffold_2	RepeatMasker	DNA	2668460	2668926	3464	+	.	ID="RND-1_FAMILY-124";Tend="1268";Tstart="808";shortTE="F";uid="348cc712-38c9-4939-acf5-b534ab87658b"
scaffold_2	RepeatMasker	Unknown	48700131	48700351	434	+	.	ID="RND-6_FAMILY-12201";Tend="1691";Tstart="1367";shortTE="F";uid="357b039b-ae5a-4308-93b5-e5e23bdbfea8"
scaffold_2	RepeatMasker	Unknown	17977089	17977554	1490	+	.	ID="RND-6_FAMILY-7443";Tend="1188";Tstart="741";shortTE="F";uid="7eeb03fb-0e86-4882-ae7c-641480beebff"
scaffold_2	RepeatMasker	DNA/hAT-Tip100	60398719	60399700	8010	+	.	ID="RND-6_FAMILY-2494";Tend="2407";Tstart="1420";shortTE="F";uid="266822a8-352b-47f7-93aa-69960ed6fc0b"
scaffold_2	RepeatMasker	DNA/Ginger-1	59950197	59951349	7802	+	.	ID="RND-1_FAMILY-21";Tend="2096";Tstart="953";shortTE="F";uid="f96fced4-a494-4b97-8688-804169f65276"
scaffold_2	RepeatMasker	LTR/Gypsy	59339937	59340972	2287	+	.	ID="RND-5_FAMILY-2750";Tend="3209";Tstart="2173";shortTE="F";uid="ce2c2365-0bbe-4d96-ab30-a73c59a8dcfd"
scaffold_2	RepeatMasker	DNA/hAT-Tip100	19861230	19861477	749	+	.	ID="RND-6_FAMILY-2";Tend="1438";Tstart="1197";shortTE="F";uid="42c1bb23-99ee-4e20-a82e-4faf48e80059"
scaffold_2	RepeatMasker	DNA/hAT	19172041	19172874	1292	+	.	ID="RND-1_FAMILY-26";Tend="1925";Tstart="1144";shortTE="F";uid="83d91181-6550-4adf-8f34-f2535527789f"
scaffold_2	RepeatMasker	DNA/TcMar-m44	28653520	28653719	769	+	.	ID="RND-1_FAMILY-369";Tend="1096";Tstart="899";shortTE="F";uid="a50ff90e-d78a-4dee-a313-9b6f4e92f68e"
scaffold_2	RepeatMasker	Unknown	5482465	5482813	1555	+	.	ID="RND-1_FAMILY-413";TEgroup="ctg_2%7CRND-1_FAMILY-413%7C1";Tend="1450";Tstart="922";shortTE="F";uid="45e25e00-104b-4629-892c-20d6c412c57d"
scaffold_2	RepeatMasker	DNA/TcMar-Tigger	59244906	59245254	1944	+	.	ID="RND-6_FAMILY-1897";Tend="1308";Tstart="973";shortTE="F";uid="d58937fc-9e78-4cd8-8c8c-74265aec0451"
scaffold_2	RepeatMasker	Unknown	55627302	55627466	473	+	.	ID="RND-6_FAMILY-7443";Tend="1140";Tstart="964";shortTE="F";uid="9c9d9256-74e0-4b86-957a-5452b9a26d28"
scaffold_2	RepeatMasker	Unknown	61946804	61947223	966	+	.	ID="RND-5_FAMILY-4374";Tend="1140";Tstart="736";shortTE="F";uid="0b352512-6b59-4b4e-8225-99f56edc0e17"
scaffold_2	RepeatMasker	DNA/PIF-Harbinger	10758323	10758528	1300	+	.	ID="RND-6_FAMILY-18677";Tend="1359";Tstart="1169";shortTE="F";uid="4b85f53f-005f-46bf-a649-4e501e4806c6"
scaffold_2	RepeatMasker	DNA/Ginger-1	10719194	10719712	2463	+	.	ID="RND-6_FAMILY-4968";Tend="1485";Tstart="964";shortTE="F";uid="9d46136c-f32a-46a7-891b-91cb16daa7ce"
scaffold_2	RepeatMasker	LINE/I-Jockey	13794038	13794304	428	+	.	ID="VINGI-29_LMI";Tend="2631";Tstart="2482";shortTE="F";uid="cc3f6c45-3801-45f2-9376-5b5924746bb2"
scaffold_2	RepeatMasker	DNA/Ginger-1	28194710	28195017	896	+	.	ID="RND-4_FAMILY-839";Tend="2027";Tstart="1732";shortTE="F";uid="07c2b430-458b-42ab-af96-831b963151c6"
scaffold_2	RepeatMasker	DNA/Ginger-1	38496067	38496344	1144	+	.	ID="RND-4_FAMILY-839";Tend="1956";Tstart="1660";shortTE="F";uid="208f3158-c3a9-491c-938f-14918a16cad7"
scaffold_2	RepeatMasker	DNA/Ginger-1	60005087	60005892	2535	+	.	ID="RND-5_FAMILY-679";Tend="2238";Tstart="1432";shortTE="F";uid="d03ea92b-0941-49de-b4ca-cc6a6068a4b6"
scaffold_2	RepeatMasker	DNA/hAT-Tip100	34318680	34318955	1414	+	.	ID="RND-1_FAMILY-148";Tend="1307";Tstart="988";shortTE="F";uid="fbff1d4d-840f-446f-b24f-aa713af171c2"
scaffold_2	RepeatMasker	DNA/Kolobok-E	65328793	65329149	990	+	.	ID="RND-6_FAMILY-289";Tend="684";Tstart="326";shortTE="F";uid="7d92ddfa-2377-4c6d-9760-75866fff2e1d"
scaffold_2	RepeatMasker	DNA/Ginger-1	8390659	8390867	1263	+	.	ID="rnd-6_family-4968";Tend="1487";Tstart="1293";shortTE="F";uid="31a7ef5f-5cea-4315-aaf7-abb0af3fb832"
scaffold_2	RepeatMasker	DNA/hAT-Tip100	28442422	28442587	646	+	.	ID="RND-6_FAMILY-201";Tend="2064";Tstart="1892";shortTE="F";uid="9034ce42-4842-463e-ac79-1f83742cec21"
scaffold_2	RepeatMasker	Unknown	40468731	40468911	1016	+	.	ID="RND-5_FAMILY-1615";Tend="1135";Tstart="949";shortTE="F";uid="3fc82a12-ea71-4251-8b17-b6943134d627"
scaffold_2	RepeatMasker	DNA/hAT-Tip100	13439205	13439418	913	+	.	ID="RND-1_FAMILY-109";Tend="1178";Tstart="911";shortTE="F";uid="4d2c2127-16dd-4d8c-a3cb-f4c45b7a77a6"
scaffold_2	RepeatMasker	Unknown	65223360	65223580	654	+	.	ID="RND-1_FAMILY-14";Tend="2529";Tstart="2330";shortTE="F";uid="ec6ab1f0-8510-4b10-82b7-c67b83aa722e"
scaffold_2	RepeatMasker	DNA/hAT-Charlie	774024	774929	1868	+	.	ID="RND-6_FAMILY-4317";Tend="1803";Tstart="943";shortTE="F";uid="7fd06a35-c649-415a-a70a-7fe5949f61a8"
scaffold_2	RepeatMasker	DNA/hAT-Tip100	62913765	62914677	4537	+	.	ID="RND-6_FAMILY-8399";TEgroup="ctg_2%7CRND-6_FAMILY-8399%7C1";Tend="1737";Tstart="668";shortTE="F";uid="06b0dd90-08ce-4e2d-b447-c5f4db221d78"
scaffold_2	RepeatMasker	LTR/Gypsy	38761084	38761205	844	+	.	ID="RND-1_FAMILY-282";Tend="977";Tstart="860";shortTE="F";uid="dc003697-e07f-442f-a605-24125042cc30"
scaffold_2	RepeatMasker	DNA	49311833	49312906	5174	+	.	ID="RND-6_FAMILY-2863";Tend="1924";Tstart="877";shortTE="F";uid="e22a0b2c-fe45-477a-b3d2-cb7a0c69bc61"
scaffold_2	RepeatMasker	LTR/Gypsy	52505047	52505563	2130	+	.	ID="RND-1_FAMILY-282";Tend="1411";Tstart="860";shortTE="F";uid="4dd1954c-a45c-4b3f-978d-f5f4ebc4de83"
scaffold_2	RepeatMasker	DNA	60174497	60174844	1081	+	.	ID="RND-4_FAMILY-338";Tend="751";Tstart="397";shortTE="F";uid="b31e9a14-9124-4922-9a6d-b4387cc1425f"
scaffold_2	RepeatMasker	DNA/hAT-Tip100	42833431	42833863	1036	+	.	ID="RND-1_FAMILY-457";Tend="2498";Tstart="2047";shortTE="F";uid="ac58c5ec-69dd-41b7-9bed-bc3a05a53e81"
scaffold_2	RepeatMasker	DNA/Kolobok-E	54580285	54580617	923	+	.	ID="RND-5_FAMILY-6983";Tend="2901";Tstart="2574";shortTE="F";uid="122c11ad-5c27-451e-81f5-f6e7525b523d"
scaffold_2	RepeatMasker	Unknown	17558502	17558821	2080	+	.	ID="RND-5_FAMILY-2155";Tend="1259";Tstart="949";shortTE="F";uid="9deba51c-af57-471c-8149-5b2516d3342c"
scaffold_2	RepeatMasker	DNA/Kolobok-E	4711101	4711558	2856	+	.	ID="RND-1_FAMILY-233";Tend="1380";Tstart="914";shortTE="F";uid="f909c3e1-0508-4496-8159-1fbb42fcd6af"
scaffold_2	RepeatMasker	DNA/Ginger-1	21954473	21955802	7521	+	.	ID="rnd-1_family-21";Tend="2098";Tstart="245";shortTE="F";uid="fd80c4d7-8019-47d3-9cd4-b6a1a874f08d"
scaffold_2	RepeatMasker	DNA/Ginger-1	20595816	20597110	7982	+	.	ID="rnd-6_family-2321";Tend="2123";Tstart="878";shortTE="F";uid="b8009588-036f-4124-9987-7ca62eec5009"
scaffold_2	RepeatMasker	DNA/hAT	7188161	7189270	5259	+	.	ID="RND-5_FAMILY-3053";Tend="1745";Tstart="653";shortTE="F";uid="5474a138-79b1-4e91-82e2-b9dd4ac7c1d9"
scaffold_2	RepeatMasker	DNA/hAT-hAT19	9125390	9125496	420	+	.	ID="DNA8-52_AP";Tend="827";Tstart="720";shortTE="F";uid="b344fe27-51ff-49ca-b8c9-1b1c88e96abd"
scaffold_2	RepeatMasker	DNA/Ginger-1	9342912	9343616	3201	+	.	ID="RND-5_FAMILY-679";Tend="2238";Tstart="1532";shortTE="F";uid="3fc98881-63a7-49e0-ab2e-db72bb0c7d37"
scaffold_2	RepeatMasker	DNA/Ginger-1	1337971	1338999	3350	+	.	ID="RND-6_FAMILY-2321";Tend="1819";Tstart="903";shortTE="F";uid="999bcbf3-b54b-420a-b896-88c88afcfc37"
scaffold_2	RepeatMasker	DNA/hAT-hAT19	36447119	36447253	769	+	.	ID="hat-n6b_ap";Tend="614";Tstart="461";shortTE="F";uid="bf835f21-83d2-4973-92f5-ee0142ee4845"
scaffold_2	RepeatMasker	DNA	62838082	62838363	1902	+	.	ID="RND-5_FAMILY-2501";Tend="1251";Tstart="962";shortTE="F";uid="4512cd4b-8e3a-4ae0-b37a-a32ab0bf4de4"
scaffold_2	RepeatMasker	Unknown	26640225	26640428	743	+	.	ID="RND-1_FAMILY-72";Tend="3021";Tstart="2830";shortTE="F";uid="c44d7cc4-460d-487b-ac81-d6e009dcb38f"
scaffold_2	RepeatMasker	DNA/P	26619667	26619771	489	+	.	ID="RND-6_FAMILY-2758";Tend="102";Tstart="2";shortTE="F";uid="2ec99a14-a6c6-4508-9f68-356b70b4721a"
scaffold_2	RepeatMasker	DNA/MULE-MuDR	31568314	31568445	747	+	.	ID="RND-5_FAMILY-895";Tend="1303";Tstart="1153";shortTE="F";uid="8ce12da7-1bba-4674-b290-ba029553095a"
scaffold_2	RepeatMasker	DNA/Ginger-1	33119539	33119783	1460	+	.	ID="RND-5_FAMILY-679";Tend="1086";Tstart="841";shortTE="F";uid="2a962505-a95e-4d47-b346-5b6f73e4d425"
scaffold_2	RepeatMasker	Unknown	56700898	56701187	1965	+	.	ID="RND-1_FAMILY-330";Tend="1245";Tstart="944";shortTE="F";uid="133e31ec-c8a8-4227-b923-ca6301aae31d"
scaffold_2	RepeatMasker	Retroposon?	7453161	7453306	563	+	.	ID="RND-1_FAMILY-4";Tend="1102";Tstart="717";shortTE="F";uid="c1bf0f5a-8a9c-43f4-b309-02d7d164f3c4"
scaffold_2	RepeatMasker	Unknown	8158141	8158367	595	+	.	ID="RND-4_FAMILY-183";Tend="1116";Tstart="888";shortTE="F";uid="18466a1d-6d4e-4584-90d6-5bf716ad51b2"
scaffold_2	RepeatMasker	DNA/hAT	14500826	14501588	1591	+	.	ID="rnd-1_family-7";Tend="1357";Tstart="555";shortTE="F";uid="0677a946-5787-4f2c-aacf-682e8bb2584f"
scaffold_2	RepeatMasker	Unknown	11379797	11380255	2637	+	.	ID="RND-1_FAMILY-154";Tend="1400";Tstart="969";shortTE="F";uid="1d2be34c-4b0f-480a-86eb-6b08f5424d51"
scaffold_2	RepeatMasker	LINE/RTE-BovB	58141479	58141916	1153	+	.	ID="RND-5_FAMILY-669";Tend="1898";Tstart="1447";shortTE="F";uid="13bb6f85-edfb-479b-afdc-13ec71999a48"
scaffold_2	RepeatMasker	Unknown	23389964	23390114	516	+	.	ID="RND-1_FAMILY-94";Tend="591";Tstart="433";shortTE="F";uid="4932d71d-2e27-4746-9275-55efb74f38de"
scaffold_2	RepeatMasker	Unknown	27851348	27851669	711	+	.	ID="RND-2_FAMILY-24";Tend="1758";Tstart="1404";shortTE="F";uid="71fb0169-16a4-4e9d-ac67-057a2430696f"
scaffold_2	RepeatMasker	DNA/TcMar-Mariner	46476752	46477490	2324	+	.	ID="MARINER-30_RPR";Tend="1323";Tstart="596";shortTE="F";uid="78dc9086-8432-49c1-bdaf-868d9ccbd790"
scaffold_2	RepeatMasker	DNA/Ginger-1	36869420	36869558	760	+	.	ID="RND-1_FAMILY-9";Tend="1133";Tstart="998";shortTE="F";uid="0ed5b713-f01e-49dc-b1ff-d6f68a153722"
scaffold_2	RepeatMasker	DNA/hAT	41625305	41625974	4215	+	.	ID="RND-6_FAMILY-14040";Tend="1566";Tstart="893";shortTE="F";uid="ba9570c3-204c-49dc-a9b1-fda001baca02"
scaffold_2	RepeatMasker	Unknown	64603953	64604132	839	+	.	ID="RND-6_FAMILY-3253";Tend="1099";Tstart="913";shortTE="F";uid="fa8b48a5-ce73-47ff-abf6-872a9e135776"
scaffold_2	RepeatMasker	Unknown	43908236	43908648	616	+	.	ID="RND-5_FAMILY-6555";Tend="1504";Tstart="1102";shortTE="F";uid="f5bc0743-c7b8-4853-b653-37200fb25259"
scaffold_2	RepeatMasker	DNA/hAT-Tip100	45337084	45337572	851	+	.	ID="RND-6_FAMILY-2";Tend="1439";Tstart="958";shortTE="F";uid="feb6e20e-2e62-4225-be01-7f58ab610ef6"
scaffold_2	RepeatMasker	DNA/Ginger-1	18654218	18654853	4496	+	.	ID="RND-6_FAMILY-1604";Tend="1591";Tstart="961";shortTE="F";uid="d443d074-9a35-462d-8d88-7a2d734f03cb"
scaffold_2	RepeatMasker	DNA/hAT-Tip100	45864711	45865293	1105	+	.	ID="RND-1_FAMILY-110";Tend="1966";Tstart="1425";shortTE="F";uid="6e3f6ee4-7a2a-455a-97b6-1800f8d46a84"
scaffold_2	RepeatMasker	DNA	31595182	31595541	1928	+	.	ID="RND-1_FAMILY-217";Tend="1065";Tstart="702";shortTE="F";uid="a082ec09-7651-4e4a-9eaa-5b2330e481b5"
scaffold_2	RepeatMasker	DNA/TcMar-Mariner	59492340	59493334	2432	+	.	ID="NMAR-2_HMEL";Tend="1597";Tstart="586";shortTE="F";uid="c1967b08-2f28-4cf5-b402-8515208513ba"
scaffold_2	RepeatMasker	Unknown	9438	9936	3536	+	.	ID="RND-6_FAMILY-2852";Tend="1449";Tstart="947";shortTE="F";uid="791497b2-4549-4db5-802a-a39092b19c7b"
scaffold_2	RepeatMasker	DNA/hAT-Tip100	10419625	10420377	2892	+	.	ID="RND-6_FAMILY-1978";TEgroup="ctg_2%7CRND-6_FAMILY-1978%7C1";Tend="2476";Tstart="1459";shortTE="F";uid="19d3e74b-8332-4f30-973a-387edb2157c0"
scaffold_2	RepeatMasker	DNA/hAT	57183588	57184235	3855	+	.	ID="RND-1_FAMILY-26";Tend="1912";Tstart="1224";shortTE="F";uid="fdec5467-aa01-46b6-b359-c4233de48701"
scaffold_2	RepeatMasker	Unknown	54630804	54631023	856	+	.	ID="RND-1_FAMILY-175";Tend="1176";Tstart="944";shortTE="F";uid="455d9c01-a195-40d7-a2e4-bfcb525086a5"
scaffold_2	RepeatMasker	DNA/Ginger-1	36946397	36947254	3752	+	.	ID="RND-5_FAMILY-679";Tend="2256";Tstart="1409";shortTE="F";uid="18e91e20-8987-495b-a98e-6cbe64e902f0"
scaffold_2	RepeatMasker	DNA/Ginger-1	24603559	24603670	503	+	.	ID="RND-1_FAMILY-446";Tend="1765";Tstart="1654";shortTE="F";uid="90cb6cd4-48c1-4e85-b9fe-c18ce510612d"
scaffold_2	RepeatMasker	DNA/hAT-Tip100	12657817	12657994	636	+	.	ID="RND-1_FAMILY-109";Tend="1136";Tstart="946";shortTE="F";uid="1e772b42-5558-4db2-b924-62cd1a2ca697"
scaffold_2	RepeatMasker	DNA/MULE-NOF	14047525	14047825	936	+	.	ID="RND-6_FAMILY-3460";Tend="1643";Tstart="1328";shortTE="F";uid="343c0f94-ba50-409d-a6fe-0b982fcc4297"
scaffold_2	RepeatMasker	DNA/hAT-hAT19	27128412	27128600	402	+	.	ID="DNA8-73_AP";Tend="782";Tstart="602";shortTE="F";uid="0d7ed6ac-094d-46cc-bf24-2f02564df43a"
scaffold_2	RepeatMasker	DNA/Ginger-1	18278022	18278525	3038	+	.	ID="RND-6_FAMILY-2321";Tend="1400";Tstart="899";shortTE="F";uid="2fd73c76-27d4-484b-a973-aafeef108568"
scaffold_2	RepeatMasker	LINE/RTE-BovB	7370931	7371705	3852	+	.	ID="RND-6_FAMILY-792";Tend="1666";Tstart="867";shortTE="F";uid="8604e921-3e79-4770-af2c-6be1ac0e424f"
scaffold_2	RepeatMasker	Unknown	34653348	34654512	1815	+	.	ID="RND-6_FAMILY-3267";Tend="2081";Tstart="942";shortTE="F";uid="7ae9ab8b-9f5d-413a-bead-bc6c1de98b4e"
scaffold_2	RepeatMasker	LTR/Gypsy	4216463	4216767	984	+	.	ID="RND-6_FAMILY-4436";Tend="933";Tstart="645";shortTE="F";uid="be21e35e-d6b8-41d7-931e-b28edaaea201"
scaffold_2	RepeatMasker	DNA/Ginger-1	45691312	45691483	740	+	.	ID="RND-1_FAMILY-9";Tend="1271";Tstart="1100";shortTE="F";uid="750b2f11-9e38-4a06-a423-dc6327f5044b"
scaffold_2	RepeatMasker	DNA/hAT-Tip100	6352696	6353023	447	+	.	ID="RND-1_FAMILY-110";Tend="1749";Tstart="1440";shortTE="F";uid="a4d9da2f-22aa-48a8-a925-571b7b6839e1"
scaffold_2	RepeatMasker	Unknown	39600318	39600429	465	+	.	ID="RND-1_FAMILY-382";Tend="1254";Tstart="1140";shortTE="F";uid="038da247-6bb3-4c78-9285-8a86e050fa46"
scaffold_2	RepeatMasker	DNA/hAT	17179419	17179748	1481	+	.	ID="RND-1_FAMILY-170";Tend="4268";Tstart="3936";shortTE="F";uid="496f7698-e2af-4097-8431-2b775bdb4f7d"
scaffold_2	RepeatMasker	DNA/Ginger-1	57759007	57759450	2170	+	.	ID="RND-5_FAMILY-679";Tend="1287";Tstart="850";shortTE="F";uid="bc309443-9c2b-444e-abe7-de82a495bd47"
scaffold_2	RepeatMasker	DNA/Ginger-1	24751457	24752524	6024	+	.	ID="RND-2_FAMILY-51";Tend="1997";Tstart="853";shortTE="F";uid="f1d4aa1e-9bce-4527-be0a-98dffb66b992"
scaffold_2	RepeatMasker	Unknown	44486669	44486847	616	+	.	ID="RND-5_FAMILY-3622";Tend="1106";Tstart="938";shortTE="F";uid="7b89a994-9069-4fc8-9f96-d3fda4ec676e"
scaffold_2	RepeatMasker	DNA/Ginger-1	48482609	48482946	1143	+	.	ID="RND-6_FAMILY-4968";Tend="1577";Tstart="1233";shortTE="F";uid="c5d9acc4-f4b4-4b08-9886-6d932063f463"
scaffold_2	RepeatMasker	LINE/RTE-BovB	2024542	2025080	1436	+	.	ID="RND-6_FAMILY-792";Tend="1389";Tstart="812";shortTE="F";uid="6ae2764e-62d2-480c-a838-e6fc9f60b863"
scaffold_2	RepeatMasker	DNA/Kolobok-E	51299756	51300205	3194	+	.	ID="RND-1_FAMILY-233";Tend="1375";Tstart="924";shortTE="F";uid="8e67744e-d1b6-4a1a-b493-b8fe1566d2b6"
scaffold_2	RepeatMasker	LINE/I-Jockey	1124656	1124786	410	+	.	ID="TART_DV";Tend="7052";Tstart="6923";shortTE="F";uid="9e9a32ef-6a53-4f0a-807e-d6bedc5704a3"
scaffold_2	RepeatMasker	DNA/Ginger-1	721067	721170	422	+	.	ID="RND-5_FAMILY-222";Tend="1314";Tstart="1211";shortTE="F";uid="4922f80f-b03f-41c5-994f-8c738663c12f"
scaffold_2	RepeatMasker	DNA/hAT-Tip100	46361776	46363265	8339	+	.	ID="RND-5_FAMILY-794";Tend="2044";Tstart="588";shortTE="F";uid="bf3e831d-51bc-4420-a9e7-7a76a75a0937"
scaffold_2	RepeatMasker	DNA/hAT-Tip100	26877369	26877642	1409	+	.	ID="RND-1_FAMILY-109";Tend="1174";Tstart="909";shortTE="F";uid="64cc4c6b-501a-43b5-be81-b9a0ffd9ebc1"
scaffold_2	RepeatMasker	Unknown	35248797	35248995	1142	+	.	ID="RND-1_FAMILY-164";Tend="1714";Tstart="1514";shortTE="F";uid="b47ae99b-d4b3-496b-a1a5-615168bbfa32"
scaffold_2	RepeatMasker	Unknown	33200494	33201182	3850	+	.	ID="RND-1_FAMILY-260";Tend="1640";Tstart="972";shortTE="F";uid="25202c7e-4273-477f-ae39-581b9cc742d0"
scaffold_2	RepeatMasker	Unknown	25499421	25499578	403	+	.	ID="RND-6_FAMILY-8176";Tend="1018";Tstart="867";shortTE="F";uid="0f565bd2-18b2-446d-bb84-3b16636cb6e2"
scaffold_2	RepeatMasker	Unknown	982538	982808	1503	+	.	ID="RND-6_FAMILY-11568";Tend="1255";Tstart="978";shortTE="F";uid="81972bf0-1d90-42f6-b37a-bdd95c1cf98b"
scaffold_2	RepeatMasker	DNA/hAT-Ac	61241297	61241480	800	+	.	ID="RND-1_FAMILY-138";Tend="1196";Tstart="1003";shortTE="F";uid="e2b8bcb1-ad1e-4af6-ba87-84f2a07bcdbd"
scaffold_2	RepeatMasker	Unknown	50782770	50783020	1713	+	.	ID="RND-1_FAMILY-178";Tend="1189";Tstart="933";shortTE="F";uid="79d12b1d-6462-4fa8-8814-24909d255f9b"
scaffold_2	RepeatMasker	DNA/Ginger-1	38001599	38001896	553	+	.	ID="RND-1_FAMILY-248";Tend="1433";Tstart="1134";shortTE="F";uid="ed487ce0-1192-48cd-b7d4-6368d69e3f74"
scaffold_2	RepeatMasker	DNA/hAT	56543386	56543587	1058	+	.	ID="RND-5_FAMILY-1370";Tend="1426";Tstart="1213";shortTE="F";uid="60a1addc-cdc4-4497-9383-8fc89cb5dd73"
scaffold_2	RepeatMasker	DNA/Ginger-1	33231193	33231597	1361	+	.	ID="RND-5_FAMILY-679";Tend="1881";Tstart="1460";shortTE="F";uid="f0b50fcf-664c-43bb-af53-587c49f61a53"
scaffold_2	RepeatMasker	DNA/Ginger-1	22031210	22032086	5341	+	.	ID="rnd-6_family-2321";Tend="1735";Tstart="892";shortTE="F";uid="2c549f71-28ac-4e97-8dd4-a79394d5a846"
scaffold_2	RepeatMasker	DNA/hAT	24652588	24653406	4257	+	.	ID="RND-1_FAMILY-7";Tend="1858";Tstart="1057";shortTE="F";uid="0eb7c404-a252-47bf-8257-da81b86afa78"
scaffold_2	RepeatMasker	Unknown	26942925	26943099	497	+	.	ID="RND-5_FAMILY-526";Tend="2003";Tstart="1821";shortTE="F";uid="c1129882-8fb5-44b8-8609-5ed0aa035838"
scaffold_2	RepeatMasker	LTR/Pao	28432156	28432354	823	+	.	ID="RND-6_FAMILY-4349";Tend="277";Tstart="32";shortTE="F";uid="bc650d61-af7c-4418-ba37-4da274904d30"
scaffold_2	RepeatMasker	DNA/Ginger-1	64671518	64672283	4202	+	.	ID="RND-6_FAMILY-8521";Tend="1529";Tstart="757";shortTE="F";uid="4d2c3f8d-fd64-41e4-bf0e-7d83b638ad25"
scaffold_2	RepeatMasker	Unknown	50438690	50439548	4547	+	.	ID="RND-5_FAMILY-243";Tend="1773";Tstart="939";shortTE="F";uid="215f50ad-b53d-48ba-9767-36a3d1769d14"
scaffold_2	RepeatMasker	DNA/Kolobok-E	56115876	56115980	560	+	.	ID="RND-1_FAMILY-46";Tend="1510";Tstart="1405";shortTE="F";uid="a319dd4b-3ea6-4a96-8baf-5cae624c947c"
scaffold_2	RepeatMasker	DNA/hAT	28790443	28790577	475	+	.	ID="RND-5_FAMILY-4219";Tend="1539";Tstart="1413";shortTE="F";uid="9b80192b-282c-40e1-bf81-1c80fdf21037"
scaffold_2	RepeatMasker	DNA/Ginger-1	55169426	55169710	675	+	.	ID="RND-6_FAMILY-10588";Tend="1432";Tstart="1149";shortTE="F";uid="dd981cf5-558a-4cb1-9e24-07408144b8e9"
scaffold_2	RepeatMasker	DNA	21799558	21799708	436	+	.	ID="RND-6_FAMILY-6285";Tend="1490";Tstart="1345";shortTE="F";uid="8619fac3-cb68-445e-adf6-304bd596a506"
scaffold_2	RepeatMasker	DNA/TcMar-Mariner	50136770	50137691	3398	+	.	ID="mariner-4_cfl";Tend="925";Tstart="1";shortTE="F";uid="5acc6c58-a864-45f9-a6f0-00fb91fd4a2a"
scaffold_2	RepeatMasker	Unknown	26736387	26736740	1471	+	.	ID="RND-6_FAMILY-2611";Tend="1437";Tstart="1092";shortTE="F";uid="a07a2fe6-5b81-4732-8be0-f9cc63aa3e4d"
scaffold_2	RepeatMasker	DNA/Kolobok-E	48502792	48503034	745	+	.	ID="RND-6_FAMILY-289";Tend="557";Tstart="326";shortTE="F";uid="a08e7052-cfba-4eab-825e-e0abb4bd8f9a"
scaffold_2	RepeatMasker	DNA/Ginger-1	28828845	28829879	6930	+	.	ID="RND-1_FAMILY-21";Tend="2014";Tstart="960";shortTE="F";uid="023cb6b1-282f-4b87-b3f6-d699af57b5a6"
scaffold_2	RepeatMasker	DNA/hAT-Tip100	61650523	61650832	1117	+	.	ID="RND-1_FAMILY-321";Tend="2228";Tstart="1919";shortTE="F";uid="ef838c23-ceb4-46d6-b10a-7e0244ee8d97"
scaffold_2	RepeatMasker	Unknown	43002732	43003824	8263	+	.	ID="RND-6_FAMILY-8270";Tend="1773";Tstart="649";shortTE="F";uid="1ee0f063-daf8-4753-91f6-4341fc88c095"
scaffold_2	RepeatMasker	DNA/hAT	39275570	39275777	951	+	.	ID="RND-5_FAMILY-3177";Tend="1197";Tstart="972";shortTE="F";uid="8f4b40bd-67b0-4418-8968-a50cd76631ae"
scaffold_2	RepeatMasker	DNA/TcMar-Tc1	31025635	31025857	705	+	.	ID="MARINER-28_DF";Tend="702";Tstart="484";shortTE="F";uid="ed7a0f2f-1fc0-4292-a2d4-35c48b8ac97f"
scaffold_2	RepeatMasker	DNA/Ginger-1	26588187	26588938	1978	+	.	ID="rnd-6_family-10588";Tend="1977";Tstart="702";shortTE="F";uid="f1839314-130d-4138-8be0-47d316a9eb5a"
scaffold_2	RepeatMasker	DNA/hAT-Tip100	37879290	37879443	431	+	.	ID="RND-1_FAMILY-91";Tend="1120";Tstart="967";shortTE="F";uid="18f49b82-cdc1-4064-aeb5-446b7ffd3323"
scaffold_2	RepeatMasker	DNA/Kolobok-E	5145478	5145910	2647	+	.	ID="RND-1_FAMILY-233";Tend="1375";Tstart="923";shortTE="F";uid="ac7c8cc7-015b-4ed6-9b3e-d0d183747a4d"
scaffold_2	RepeatMasker	Unknown	63959415	63959579	1001	+	.	ID="RND-1_FAMILY-411";Tend="1052";Tstart="889";shortTE="F";uid="edd2a0e1-f852-44d7-b6ba-c2aa4fe5fde6"
scaffold_2	RepeatMasker	Unknown	24190177	24190432	847	+	.	ID="RND-5_FAMILY-1453";Tend="1155";Tstart="923";shortTE="F";uid="34f7f7b7-f603-4eb1-8323-84cea68b1906"
scaffold_2	RepeatMasker	Unknown	31219462	31219745	1592	+	.	ID="RND-6_FAMILY-3253";Tend="1221";Tstart="959";shortTE="F";uid="a8f41afe-8491-4475-a654-db1acdae80ca"
scaffold_2	RepeatMasker	DNA/hAT	11566060	11567220	4814	+	.	ID="RND-1_FAMILY-26";Tend="1959";Tstart="903";shortTE="F";uid="4e369975-ce3c-455d-affb-bcd647462c65"
scaffold_2	RepeatMasker	DNA/Ginger-1	40474937	40475804	4339	+	.	ID="RND-1_FAMILY-12";Tend="1891";Tstart="1054";shortTE="F";uid="6fd0d5d6-25e1-4c29-9e4b-fcda079126b7"
scaffold_2	RepeatMasker	RC/Helitron	62774068	62774738	2981	+	.	ID="HELITRON2_AG";Tend="3317";Tstart="2650";shortTE="F";uid="39578b27-da9a-4500-b797-267a381bff8a"
scaffold_2	RepeatMasker	DNA/hAT	65262949	65263268	1848	+	.	ID="RND-5_FAMILY-9190";Tend="1315";Tstart="1003";shortTE="F";uid="321f4e96-21d1-43d8-9434-df4877f547c1"
scaffold_2	RepeatMasker	DNA/hAT-Tip100	29992389	29992697	2360	+	.	ID="RND-1_FAMILY-53";Tend="776";Tstart="468";shortTE="F";uid="595e8f42-0932-4856-a0d1-962502022974"
scaffold_2	RepeatMasker	Unknown	58217654	58217809	448	+	.	ID="RND-6_FAMILY-10104";Tend="892";Tstart="730";shortTE="F";uid="7c2e8108-cc5a-419c-8c4f-c1d227682add"
scaffold_2	RepeatMasker	Unknown	36234748	36234998	866	+	.	ID="RND-5_FAMILY-1017";Tend="1541";Tstart="1283";shortTE="F";uid="9ef74212-2f28-43ad-af4c-57970811406d"
scaffold_2	RepeatMasker	DNA/Ginger-1	32508242	32508647	2220	+	.	ID="RND-1_FAMILY-9";Tend="1528";Tstart="1107";shortTE="F";uid="92b24601-b16a-4cdf-b2d1-ead0fcd254fb"
scaffold_2	RepeatMasker	DNA/hAT	5663381	5664018	4441	+	.	ID="RND-6_FAMILY-6292";Tend="1592";Tstart="959";shortTE="F";uid="ebb3ca63-8ec2-4257-b243-b0da04955a38"
scaffold_2	RepeatMasker	DNA/Ginger-1	51280754	51281295	3874	+	.	ID="RND-6_FAMILY-4968";Tend="1501";Tstart="956";shortTE="F";uid="9aad51ab-edb0-4944-8471-c725d218e222"
scaffold_2	RepeatMasker	DNA/Merlin	62768209	62768961	3851	+	.	ID="RND-1_FAMILY-25";Tend="1777";Tstart="981";shortTE="F";uid="a27576ef-0453-4ecf-b668-961fa880df3a"
scaffold_2	RepeatMasker	Unknown	57725117	57725221	429	+	.	ID="RND-1_FAMILY-355";Tend="1711";Tstart="1603";shortTE="F";uid="64fe51bd-41b5-413f-ad17-e6c5dc7bc352"
scaffold_2	RepeatMasker	DNA/Ginger-1	30610980	30611289	1480	+	.	ID="RND-5_FAMILY-679";Tend="1200";Tstart="901";shortTE="F";uid="1fffdc85-f3e4-4132-b5ca-e64f8c8c3040"
scaffold_2	RepeatMasker	DNA	43850823	43850994	452	+	.	ID="RND-4_FAMILY-220";Tend="1151";Tstart="993";shortTE="F";uid="a1908973-1f80-45c0-927c-91c74ec35f48"
scaffold_2	RepeatMasker	DNA/MULE-NOF	48463572	48463878	1731	+	.	ID="RND-1_FAMILY-306";Tend="2116";Tstart="1798";shortTE="F";uid="3ebbccf2-6da1-4022-b18f-95c74c525737"
scaffold_2	RepeatMasker	DNA/Ginger-1	30122690	30122799	461	+	.	ID="rnd-6_family-2321";Tend="1617";Tstart="1452";shortTE="F";uid="f5829e7a-127c-4e0b-806e-1d975a959fb1"
scaffold_2	RepeatMasker	Unknown	12052684	12052951	1602	+	.	ID="RND-6_FAMILY-5740";Tend="860";Tstart="573";shortTE="F";uid="71042977-b291-42bf-835f-b439dce05851"
scaffold_2	RepeatMasker	Unknown	31045779	31046248	1368	+	.	ID="RND-6_FAMILY-6126";Tend="1640";Tstart="1085";shortTE="F";uid="43d85409-60d8-4b73-8893-3767b8f95a11"
scaffold_2	RepeatMasker	DNA/hAT-Tip100	57009515	57010383	2581	+	.	ID="RND-1_FAMILY-273";Tend="1550";Tstart="662";shortTE="F";uid="14955b4f-7db2-41ba-b327-8f9e83d37e59"
scaffold_2	RepeatMasker	Unknown	40502186	40502657	3619	+	.	ID="RND-5_FAMILY-722";Tend="2139";Tstart="1632";shortTE="F";uid="02289161-1597-4e13-b33a-538cdc14249b"
scaffold_2	RepeatMasker	DNA/hAT-Tip100	41676975	41677245	1713	+	.	ID="RND-1_FAMILY-81";Tend="1263";Tstart="989";shortTE="F";uid="5cd57864-83ac-45ef-891c-7521e975aa4c"
scaffold_2	RepeatMasker	DNA	47656492	47656802	967	+	.	ID="RND-4_FAMILY-220";Tend="1253";Tstart="929";shortTE="F";uid="35eb398e-49df-4c56-8bde-6834c6088ac5"
scaffold_2	RepeatMasker	DNA/Ginger-1	29686087	29686350	779	+	.	ID="RND-1_FAMILY-21";Tend="2123";Tstart="1872";shortTE="F";uid="54eb9eaf-7b51-46c5-9a26-6f043cdedf3f"
scaffold_2	RepeatMasker	DNA/Ginger-1	36428655	36428844	802	+	.	ID="rnd-5_family-679";Tend="2266";Tstart="2123";shortTE="F";uid="4daebb62-a2ad-43fa-9c7c-6f0c8a7cf7c0"
scaffold_2	RepeatMasker	DNA/hAT	26756993	26757226	1612	+	.	ID="RND-6_FAMILY-2159";Tend="986";Tstart="746";shortTE="F";uid="38afb2b6-8e84-497d-ae2e-b30ee035c640"
scaffold_2	RepeatMasker	DNA/hAT-Tip100	20462892	20463705	4829	+	.	ID="RND-6_FAMILY-7110";Tend="1688";Tstart="919";shortTE="F";uid="cf047ca2-d4a5-4b85-8aff-f99bfcebb59e"
scaffold_2	RepeatMasker	DNA/hAT-Tip100	33602444	33602912	500	+	.	ID="RND-5_FAMILY-1359";TEgroup="ctg_2%7CRND-5_FAMILY-1359%7C5";Tend="1641";Tstart="883";shortTE="T";uid="65ac185b-ad72-43de-be8d-d5b863b25fcc"
scaffold_2	RepeatMasker	DNA/hAT-hAT19	35262102	35262378	2244	+	.	ID="RND-1_FAMILY-479";Tend="2085";Tstart="1810";shortTE="F";uid="df1877ad-e7db-45d3-b9ef-ccfb32e30dd2"
scaffold_2	RepeatMasker	Unknown	24287390	24287645	405	+	.	ID="RND-6_FAMILY-3525";TEgroup="ctg_2%7CRND-6_FAMILY-3525%7C2";Tend="1835";Tstart="1480";shortTE="T";uid="c676cb8b-a20c-4756-be04-b3e47fd7327d"
scaffold_2	RepeatMasker	DNA	38527320	38527561	912	+	.	ID="RND-1_FAMILY-135";Tend="278";Tstart="31";shortTE="F";uid="28142527-08a0-48e1-b261-fb8ef08edbbe"
scaffold_2	RepeatMasker	DNA/Ginger-1	34427682	34428035	1702	+	.	ID="rnd-5_family-679";Tend="1160";Tstart="806";shortTE="F";uid="fd78ecd5-c100-4f71-a687-c13f902c90d1"
scaffold_2	RepeatMasker	DNA/Kolobok-E	35236595	35237949	8832	+	.	ID="RND-1_FAMILY-225";Tend="4329";Tstart="2848";shortTE="F";uid="d8be1457-3e49-4966-bb76-97a945408f38"
scaffold_2	RepeatMasker	DNA/Ginger-1	10507760	10508004	1162	+	.	ID="RND-5_FAMILY-679";Tend="1115";Tstart="848";shortTE="F";uid="574d3f73-d16c-4cf9-80f5-06a318b490f3"
scaffold_2	RepeatMasker	DNA/Ginger-1	564039	564550	3078	+	.	ID="RND-6_FAMILY-4968";Tend="1532";Tstart="1009";shortTE="F";uid="f562de97-9dff-4f3c-8609-15231bfb48b9"
scaffold_2	RepeatMasker	Unknown	36471912	36472599	4628	+	.	ID="RND-6_FAMILY-3475";Tend="1491";Tstart="785";shortTE="F";uid="b82c28b1-44c3-4895-85ac-cd9813b6845a"
scaffold_2	RepeatMasker	DNA/Ginger-1	54576414	54576775	549	+	.	ID="RND-6_FAMILY-4175";Tend="505";Tstart="141";shortTE="F";uid="bf348225-a8b8-495a-88fb-41ee94c7bb17"
scaffold_2	RepeatMasker	DNA	49551280	49551608	909	+	.	ID="RND-6_FAMILY-2028";Tend="1663";Tstart="1311";shortTE="F";uid="249239cb-4ff2-4c76-a298-ff43f1e216a5"
scaffold_2	RepeatMasker	DNA/hAT-Tip100	60844469	60844635	828	+	.	ID="RND-1_FAMILY-457";Tend="2783";Tstart="2605";shortTE="F";uid="c5a1ed17-6dfc-4378-936d-3dba29ab97c9"
scaffold_2	RepeatMasker	DNA/Ginger-1	35556255	35556871	2254	+	.	ID="rnd-1_family-9";Tend="1421";Tstart="730";shortTE="F";uid="94cac562-e432-4eb2-b8bd-cd5dc9dd7dcc"
scaffold_2	RepeatMasker	LINE/RTE-BovB	11923730	11923940	494	+	.	ID="RND-6_FAMILY-792";Tend="1679";Tstart="1469";shortTE="F";uid="379401b0-da26-4485-a8c7-245c426cd447"
scaffold_2	RepeatMasker	LTR/Gypsy	60418969	60423643	36058	+	.	ID="RND-6_FAMILY-1268";Tend="4733";Tstart="283";shortTE="F";uid="d68d7517-85b4-4d2d-bf0c-1d894dc8c742"
scaffold_2	RepeatMasker	LINE/CR1	50303185	50304405	4829	+	.	ID="RND-6_FAMILY-1531";Tend="1104";Tstart="33";shortTE="F";uid="8f2a4878-ad13-46d5-bad0-d5d2a2352409"
scaffold_2	RepeatMasker	DNA/Ginger-1	40143774	40143916	1480	+	.	ID="rnd-1_family-12";Tend="1155";Tstart="640";shortTE="F";uid="ba1be9c7-100a-4ab0-9eb6-b03ee5d0fd70"
scaffold_2	RepeatMasker	Unknown	28274559	28274793	1230	+	.	ID="RND-1_FAMILY-166";Tend="1158";Tstart="944";shortTE="F";uid="450384be-bb7a-4fa2-9f97-d9a11fd4e631"
scaffold_2	RepeatMasker	Unknown	10903770	10903916	536	+	.	ID="RND-6_FAMILY-7443";Tend="1683";Tstart="1555";shortTE="F";uid="056aaee3-d1f0-4cd4-adbb-2815f9a15385"
scaffold_2	RepeatMasker	DNA/Ginger-1	24616239	24616737	2415	+	.	ID="RND-5_FAMILY-679";Tend="1374";Tstart="853";shortTE="F";uid="86ad3911-cefe-4189-bea3-9f6afad6f005"
scaffold_2	RepeatMasker	DNA	28338045	28338434	1692	+	.	ID="RND-5_FAMILY-2394";Tend="1381";Tstart="932";shortTE="F";uid="d257a334-681e-469f-8dd6-2958ab135287"
scaffold_2	RepeatMasker	DNA/Ginger-1	38978336	38978968	3456	+	.	ID="RND-6_FAMILY-4811";Tend="2010";Tstart="1360";shortTE="F";uid="9a4b8264-10e8-4b53-b836-53463556a6c2"
scaffold_2	RepeatMasker	DNA/P	8930624	8931207	3035	+	.	ID="RND-5_FAMILY-4022";Tend="4077";Tstart="3515";shortTE="F";uid="1070b18d-d78d-4a8c-b676-a9e0acc7f347"
scaffold_2	RepeatMasker	Retroposon?	38365029	38365951	1037	+	.	ID="RND-6_FAMILY-747";Tend="1619";Tstart="722";shortTE="F";uid="c956e0b2-d7fc-46be-8157-af67f6c6b776"
scaffold_2	RepeatMasker	Unknown	10645360	10645621	656	+	.	ID="RND-1_FAMILY-86";Tend="2386";Tstart="2127";shortTE="F";uid="f1ad6c83-bdc5-4af0-a114-daa21535eba4"
scaffold_2	RepeatMasker	DNA/Ginger-1	63496087	63496605	2040	+	.	ID="RND-1_FAMILY-9";Tend="1478";Tstart="978";shortTE="F";uid="849bcf61-5643-4fcd-a54d-4a948ad1f7c5"
scaffold_2	RepeatMasker	DNA/hAT-hAT19	229600	229778	569	+	.	ID="RND-5_FAMILY-2140";Tend="1542";Tstart="1333";shortTE="F";uid="5f80476f-308b-4572-8f9f-7d732563f667"
scaffold_2	RepeatMasker	DNA	34340991	34341392	1524	+	.	ID="RND-6_FAMILY-2863";Tend="1074";Tstart="655";shortTE="F";uid="cbbfa329-240b-4ec6-9bb7-8a1eb5c01822"
scaffold_2	RepeatMasker	Unknown	35859625	35860282	3364	+	.	ID="RND-5_FAMILY-512";Tend="1692";Tstart="995";shortTE="F";uid="53602327-8e33-4a60-979d-c87d9db5d8a4"
scaffold_2	RepeatMasker	LINE/RTE-BovB	52725050	52725344	1072	+	.	ID="RND-6_FAMILY-792";Tend="1413";Tstart="1107";shortTE="F";uid="6915c584-805f-46b1-966a-852b35b74235"
scaffold_2	RepeatMasker	DNA/Ginger-1	28429389	28430109	2074	+	.	ID="RND-5_FAMILY-679";Tend="2238";Tstart="1556";shortTE="F";uid="4120d647-06ab-48fe-bb63-3b46ea5e66c2"
scaffold_2	RepeatMasker	DNA/Kolobok-E	51836848	51837463	3098	+	.	ID="RND-6_FAMILY-11275";Tend="753";Tstart="179";shortTE="F";uid="013a7ea4-f8e0-4c30-b92a-f290a7813ff6"
scaffold_2	RepeatMasker	DNA/TcMar-Mariner	13486978	13487551	2340	+	.	ID="RND-6_FAMILY-7981";Tend="1457";Tstart="835";shortTE="F";uid="ccb0cbc9-b315-43d1-8e96-b210903ee874"
scaffold_2	RepeatMasker	DNA/hAT-Tip100	13423754	13423881	721	+	.	ID="RND-1_FAMILY-109";Tend="1050";Tstart="911";shortTE="F";uid="94d67dc7-4fa8-44af-afeb-aa5a5956d3b9"
scaffold_2	RepeatMasker	LINE/RTE-BovB	23345552	23345707	437	+	.	ID="RND-6_FAMILY-792";Tend="963";Tstart="824";shortTE="F";uid="7756b467-41f3-4187-90ab-c668d6bac72c"
scaffold_2	RepeatMasker	Unknown	61587538	61587724	755	+	.	ID="RND-6_FAMILY-21103";Tend="453";Tstart="255";shortTE="F";uid="ebc40a30-1ac3-4cd6-8b68-0294bff487ba"
scaffold_2	RepeatMasker	DNA/hAT-Tip100	23549390	23549730	1771	+	.	ID="RND-6_FAMILY-4672";Tend="1344";Tstart="992";shortTE="F";uid="e3ff60a0-94d1-44c0-b55c-9e6b8794c6e7"
scaffold_2	RepeatMasker	Unknown	8279235	8279366	462	+	.	ID="RND-6_FAMILY-379";Tend="1113";Tstart="978";shortTE="F";uid="3f377d1b-396e-4df8-9e1e-0bd01bd00a54"
scaffold_2	RepeatMasker	Unknown	64511181	64511518	1659	+	.	ID="RND-6_FAMILY-10382";Tend="1364";Tstart="1047";shortTE="F";uid="4c81fe61-493d-41c1-aa56-edeb7052d61a"
scaffold_2	RepeatMasker	DNA	18053838	18053947	480	+	.	ID="RND-4_FAMILY-220";Tend="1331";Tstart="1220";shortTE="F";uid="ffe58a8d-1132-4736-9f92-9080cfda458f"
scaffold_2	RepeatMasker	DNA/Kolobok-E	45267809	45267977	699	+	.	ID="RND-1_FAMILY-287";Tend="1772";Tstart="1616";shortTE="F";uid="2242cf93-8ecb-42c2-afb0-d21b8f1577d9"
scaffold_2	RepeatMasker	Unknown	30105789	30106650	5770	+	.	ID="RND-5_FAMILY-2668";Tend="3273";Tstart="2432";shortTE="F";uid="6f3ef30f-5028-4a3e-837c-9cb4902eb394"
scaffold_2	RepeatMasker	Unknown	52927219	52927587	1161	+	.	ID="RND-4_FAMILY-183";Tend="1213";Tstart="879";shortTE="F";uid="ac9c4745-88b0-4d08-9cdf-b0a4eccf089d"
scaffold_2	RepeatMasker	DNA	6594298	6594574	1614	+	.	ID="RND-1_FAMILY-217";Tend="1381";Tstart="1116";shortTE="F";uid="005ce985-a749-4ba3-ab66-4fafdfcc83af"
scaffold_2	RepeatMasker	DNA/Ginger-1	38865597	38866212	3530	+	.	ID="rnd-5_family-222";Tend="1469";Tstart="766";shortTE="F";uid="85d83997-c7a3-46f9-91bc-9f19c4200768"
scaffold_2	RepeatMasker	DNA/hAT-Ac	3778468	3778775	1642	+	.	ID="RND-4_FAMILY-520";Tend="1226";Tstart="928";shortTE="F";uid="00467ff5-d9c9-4696-a523-3bdc620ece51"
scaffold_2	RepeatMasker	DNA/hAT-hAT19	5258285	5258757	923	+	.	ID="RND-6_FAMILY-457";TEgroup="ctg_2%7CRND-6_FAMILY-457%7C2";Tend="1321";Tstart="712";shortTE="F";uid="855d16e7-9df5-46c6-9c30-5933d0f8e4bd"
scaffold_2	RepeatMasker	DNA/Ginger-1	60408840	60409181	519	+	.	ID="RND-6_FAMILY-4175";Tend="1110";Tstart="743";shortTE="F";uid="00e3b3fa-3d3d-46bf-a545-5ce2b26162ce"
scaffold_2	RepeatMasker	LINE/I	55586823	55587089	1574	+	.	ID="RND-6_FAMILY-3969";Tend="1516";Tstart="1239";shortTE="F";uid="3710a48d-3f4b-4579-8afe-febe48badc16"
scaffold_2	RepeatMasker	DNA/hAT-hAT19	5124775	5124920	408	+	.	ID="DNA8-90_AP";Tend="143";Tstart="6";shortTE="F";uid="06ffbd96-fd9f-4990-ab1e-a950a7d98fe8"
scaffold_2	RepeatMasker	DNA/hAT-Tip100	50995370	50995521	558	+	.	ID="RND-6_FAMILY-201";Tend="2038";Tstart="1884";shortTE="F";uid="b13d7b19-07d5-4b3f-a86d-5b00e0b44289"
scaffold_2	RepeatMasker	Unknown	52054136	52054249	476	+	.	ID="RND-6_FAMILY-2175";Tend="1468";Tstart="1356";shortTE="F";uid="7990139c-c487-48cd-bc20-0b70fbadee92"
scaffold_2	RepeatMasker	DNA/Ginger-1	43291279	43291915	1330	+	.	ID="rnd-5_family-679";Tend="1925";Tstart="872";shortTE="F";uid="4ebe5afc-fe81-4daa-8b67-e50446c66c64"
scaffold_2	RepeatMasker	DNA/hAT	11593132	11593504	1399	+	.	ID="RND-1_FAMILY-139";Tend="1279";Tstart="903";shortTE="F";uid="666c92ac-f7e1-430f-b24f-a47375010f12"
scaffold_2	RepeatMasker	DNA/hAT-hAT19	53678272	53678665	1059	+	.	ID="RND-6_FAMILY-3863";Tend="3447";Tstart="3063";shortTE="F";uid="f2d1e662-d594-42df-8bb2-a6dad6c49e8b"
scaffold_2	RepeatMasker	DNA/PIF-Harbinger	19143760	19144050	768	+	.	ID="RND-6_FAMILY-1165";Tend="1589";Tstart="1289";shortTE="F";uid="47c97c93-a7ba-4791-a2f6-652cd4152264"
scaffold_2	RepeatMasker	DNA/Ginger-1	19219656	19219782	739	+	.	ID="RND-1_FAMILY-8";Tend="2234";Tstart="2110";shortTE="F";uid="f717a7df-5abb-4b7d-acea-30acb6106719"
scaffold_2	RepeatMasker	DNA/TcMar-Tc1	31804543	31805181	1951	+	.	ID="RND-5_FAMILY-5146";Tend="2608";Tstart="1978";shortTE="F";uid="1e843959-e01e-446c-a954-4246efdf74bc"
scaffold_2	RepeatMasker	RC/Helitron	35284328	35284752	2881	+	.	ID="RND-1_FAMILY-402";Tend="3023";Tstart="2580";shortTE="F";uid="8ce6ab82-8300-44f6-9941-8c8b56f98de4"
scaffold_2	RepeatMasker	Unknown	29321874	29322048	1187	+	.	ID="RND-1_FAMILY-195";Tend="1416";Tstart="1235";shortTE="F";uid="3e6a7089-dd93-454c-a87e-fd57fa31e6a0"
scaffold_2	RepeatMasker	Retroposon?	7369951	7370419	3129	+	.	ID="RND-1_FAMILY-4";Tend="1477";Tstart="1006";shortTE="F";uid="8837fe6e-52fb-402c-9293-6b6652781f4f"
scaffold_2	RepeatMasker	DNA/Ginger-1	28676202	28676626	821	+	.	ID="RND-1_FAMILY-9";Tend="1518";Tstart="1083";shortTE="F";uid="148ca59d-9a41-4f87-b03e-0a43c09be5df"
scaffold_2	RepeatMasker	DNA/Merlin	28145417	28146485	8146	+	.	ID="RND-1_FAMILY-25";Tend="1872";Tstart="802";shortTE="F";uid="3dc2680e-3a3c-4fb3-bdc5-ae1ec9e58f1a"
scaffold_2	RepeatMasker	DNA/Kolobok-E	43825312	43825746	2794	+	.	ID="RND-1_FAMILY-233";Tend="1376";Tstart="912";shortTE="F";uid="fe2c9d10-570f-4bc1-9d9f-cd81b6f1665c"
scaffold_2	RepeatMasker	Unknown	41784443	41784554	414	+	.	ID="RND-6_FAMILY-7443";Tend="1067";Tstart="963";shortTE="F";uid="614521e6-c549-48a8-a35d-a9110c59a975"
scaffold_2	RepeatMasker	LINE/RTE-BovB	40928751	40932048	28662	+	.	ID="RND-5_FAMILY-785";Tend="3991";Tstart="697";shortTE="F";uid="56113daa-c2e6-450c-96ee-49c33f871a99"
scaffold_2	RepeatMasker	DNA/hAT-Tip100	28025378	28025609	997	+	.	ID="RND-1_FAMILY-75";Tend="1203";Tstart="927";shortTE="F";uid="9b87ad8c-506a-48d7-99f1-b5b36531b29a"
scaffold_2	RepeatMasker	DNA/hAT	57102648	57102827	601	+	.	ID="RND-1_FAMILY-7";Tend="956";Tstart="758";shortTE="F";uid="779b40aa-37f3-4350-88d9-9b6158ea30e5"
scaffold_2	RepeatMasker	LINE/I-Jockey	35188803	35190634	12955	+	.	ID="RND-6_FAMILY-10352";Tend="2734";Tstart="892";shortTE="F";uid="630477be-2b8e-47d5-94f2-fd05cd56faf4"
scaffold_2	RepeatMasker	Retroposon?	25172551	25173121	2932	+	.	ID="RND-5_FAMILY-1752";Tend="1562";Tstart="996";shortTE="F";uid="7380f740-5042-4cbd-b9d0-695f66162eec"
scaffold_2	RepeatMasker	DNA/Ginger-1	25533669	25534331	2414	+	.	ID="rnd-6_family-4968";Tend="2176";Tstart="868";shortTE="F";uid="df7ad793-a1bb-4e92-af34-5bd5b66ec941"
scaffold_2	RepeatMasker	LTR/Gypsy	38761997	38762552	2760	+	.	ID="RND-1_FAMILY-282";Tend="2190";Tstart="1620";shortTE="F";uid="47c2c481-13c2-4280-b64e-de324bead5b0"
scaffold_2	RepeatMasker	LINE/I	7746611	7747569	2266	+	.	ID="RND-5_FAMILY-5261";Tend="1288";Tstart="199";shortTE="F";uid="0c270338-e885-42b8-a605-a09133bb626e"
scaffold_2	RepeatMasker	Unknown	43921695	43922488	3675	+	.	ID="RND-5_FAMILY-2366";Tend="1697";Tstart="942";shortTE="F";uid="c36b2261-e37c-4bdc-8ef7-aede4469da07"
scaffold_2	RepeatMasker	DNA/Ginger-1	62875125	62875695	3457	+	.	ID="RND-6_FAMILY-1604";Tend="2100";Tstart="1540";shortTE="F";uid="4d9ff883-ed91-4c43-b05f-c6d1b16f6f70"
scaffold_2	RepeatMasker	DNA	27553095	27553403	2042	+	.	ID="RND-1_FAMILY-98";Tend="1276";Tstart="953";shortTE="F";uid="4f998e35-c896-475c-bdda-ae0e0dbe11c9"
scaffold_2	RepeatMasker	DNA/hAT-Tip100	54771958	54772084	479	+	.	ID="RND-5_FAMILY-588";Tend="1199";Tstart="1082";shortTE="F";uid="1028425c-1b8f-4d4b-9445-132ee4c860f7"
scaffold_2	RepeatMasker	LINE/R1	27123379	27123490	487	+	.	ID="RND-6_FAMILY-9238";Tend="1616";Tstart="1511";shortTE="F";uid="815da0dc-3565-40bb-91a7-1e6479697e85"
scaffold_2	RepeatMasker	Unknown	6114351	6114539	1034	+	.	ID="RND-1_FAMILY-436";Tend="1102";Tstart="916";shortTE="F";uid="5e27b374-27a1-44f6-a52c-fd2ec14b0558"
scaffold_2	RepeatMasker	DNA/hAT-Tip100	39722277	39722407	621	+	.	ID="RND-1_FAMILY-168";Tend="2167";Tstart="2039";shortTE="F";uid="d9e5494d-11d5-4eed-8e53-32dcd82ca049"
scaffold_2	RepeatMasker	Unknown	8609528	8610047	1169	+	.	ID="RND-5_FAMILY-1002";TEgroup="ctg_2%7CRND-5_FAMILY-1002%7C1";Tend="1743";Tstart="1117";shortTE="F";uid="7dc71103-5207-4a11-bac2-cef25236bf2f"
scaffold_2	RepeatMasker	Unknown	20565882	20566007	697	+	.	ID="RND-5_FAMILY-359";Tend="1139";Tstart="1012";shortTE="F";uid="69f6ed7a-b67d-4248-a87d-d3fe0744a49d"
scaffold_2	RepeatMasker	Unknown	47051315	47051730	2252	+	.	ID="RND-1_FAMILY-154";Tend="1395";Tstart="1007";shortTE="F";uid="44754c9b-f1e7-4404-8b86-a9a9a0dc5e91"
scaffold_2	RepeatMasker	Unknown	46049290	46049701	863	+	.	ID="RND-1_FAMILY-345";Tend="1568";Tstart="893";shortTE="F";uid="e6de4ed4-51cc-4ea1-a6ca-6700d1f8f665"
scaffold_2	RepeatMasker	Retroposon?	13110699	13111271	2619	+	.	ID="RND-1_FAMILY-4";Tend="1566";Tstart="967";shortTE="F";uid="5240f5be-5124-4a5a-baad-8cdbda90899d"
scaffold_2	RepeatMasker	Unknown	31411074	31411827	1452	+	.	ID="RND-1_FAMILY-260";Tend="1853";Tstart="1044";shortTE="F";uid="88e2be20-35cb-45a8-8508-31f26f55e2c5"
scaffold_2	RepeatMasker	DNA/Kolobok-E	56636147	56637453	7992	+	.	ID="RND-5_FAMILY-1059";Tend="2068";Tstart="829";shortTE="F";uid="130fff09-44f5-45f7-a5b5-c86a7cd59add"
scaffold_2	RepeatMasker	DNA/hAT-Ac	14594267	14594471	962	+	.	ID="RND-1_FAMILY-138";Tend="1138";Tstart="943";shortTE="F";uid="1761177d-4767-449d-88cf-25ea4eca808b"
scaffold_2	RepeatMasker	DNA/hAT-Tip100	18758507	18759538	2486	+	.	ID="RND-1_FAMILY-321";Tend="2183";Tstart="1175";shortTE="F";uid="568b53b9-3f14-455a-a804-621c8a354843"
scaffold_2	RepeatMasker	DNA	58434281	58434844	3506	+	.	ID="RND-1_FAMILY-19";Tend="2272";Tstart="1691";shortTE="F";uid="479fdf61-ab17-4b1e-97b5-90abd88cec62"
scaffold_2	RepeatMasker	Unknown	60869171	60869857	2210	+	.	ID="RND-6_FAMILY-7443";Tend="1674";Tstart="916";shortTE="F";uid="b6513e59-5441-4d11-b9b4-2b784b271337"
scaffold_2	RepeatMasker	Unknown	32159784	32159970	1018	+	.	ID="RND-5_FAMILY-359";Tend="1135";Tstart="948";shortTE="F";uid="8e33c409-7cec-469e-9355-e06f0e3a4245"
scaffold_2	RepeatMasker	DNA/TcMar-Mariner	61267471	61267686	416	+	.	ID="MARINER-5_LMI";Tend="371";Tstart="163";shortTE="F";uid="4928dc61-e94d-4f8f-a36d-60559e882fc7"
scaffold_2	RepeatMasker	Unknown	43409612	43409982	409	+	.	ID="RND-1_FAMILY-89";Tend="1894";Tstart="1530";shortTE="F";uid="294f3d6c-f8d0-4b31-b7f7-271e3a3f51ab"
scaffold_2	RepeatMasker	DNA/Ginger-1	21500328	21500628	1930	+	.	ID="RND-1_FAMILY-21";Tend="1219";Tstart="917";shortTE="F";uid="b87e1076-fee7-4641-8d39-27ed6e170924"
scaffold_2	RepeatMasker	Unknown	49032671	49033060	1360	+	.	ID="RND-6_FAMILY-7443";Tend="1188";Tstart="810";shortTE="F";uid="c0e66203-1fa9-4286-85b5-5db20152e32e"
scaffold_2	RepeatMasker	DNA/hAT?	41057527	41057821	1166	+	.	ID="RND-6_FAMILY-1241";Tend="611";Tstart="334";shortTE="F";uid="e18a0611-445b-4470-9d53-f4ddb18fc5eb"
scaffold_2	RepeatMasker	DNA/Ginger-1	40132613	40133467	3738	+	.	ID="rnd-6_family-8521";Tend="1621";Tstart="754";shortTE="F";uid="e8ae423f-2244-4b9e-9c2d-78df8c7d9cca"
scaffold_2	RepeatMasker	DNA/Ginger-1	28419662	28420455	4464	+	.	ID="RND-6_FAMILY-8521";Tend="1544";Tstart="756";shortTE="F";uid="9513b4a1-d82c-41ea-833b-28937ebd36bc"
scaffold_2	RepeatMasker	DNA/Ginger-1	51269559	51269783	889	+	.	ID="RND-1_FAMILY-9";Tend="1297";Tstart="1076";shortTE="F";uid="2ba20480-1c3b-49ea-ab4e-b17d3c67213f"
scaffold_2	RepeatMasker	LINE/RTE-BovB	20739205	20739394	517	+	.	ID="RND-6_FAMILY-792";Tend="1681";Tstart="1454";shortTE="F";uid="9daa3909-0d5d-468f-a49e-dc4f3885fabe"
scaffold_2	RepeatMasker	Unknown	37964768	37965484	4577	+	.	ID="RND-1_FAMILY-300";Tend="1534";Tstart="892";shortTE="F";uid="1453c7d8-6942-4b07-b4b9-8b2ec14a76d2"
scaffold_2	RepeatMasker	DNA/Ginger-1	9501970	9502102	428	+	.	ID="rnd-5_family-222";Tend="977";Tstart="775";shortTE="F";uid="5b3efef5-6ce5-48e8-b5f7-f621f32c5f9a"
scaffold_2	RepeatMasker	Unknown	31227135	31227590	976	+	.	ID="RND-6_FAMILY-3049";Tend="1588";Tstart="1263";shortTE="F";uid="8048090e-1629-4bee-adc1-011e6af7c420"
scaffold_2	RepeatMasker	DNA/hAT	3327417	3327530	458	+	.	ID="RND-6_FAMILY-2850";Tend="1389";Tstart="1272";shortTE="F";uid="9e80f41f-0d67-4d86-a357-9a040be474fa"
scaffold_2	RepeatMasker	DNA/Ginger-1	15611217	15611634	2177	+	.	ID="RND-1_FAMILY-12";Tend="1361";Tstart="899";shortTE="F";uid="e00bc688-cd4f-42b4-9992-c5ec84899363"
scaffold_2	RepeatMasker	DNA/hAT-Tip100	36467198	36467866	4767	+	.	ID="RND-6_FAMILY-2754";Tend="1661";Tstart="993";shortTE="F";uid="e6607e28-b2bf-48b1-8e1b-4abe2406111c"
scaffold_2	RepeatMasker	Unknown	64233909	64234266	1779	+	.	ID="RND-6_FAMILY-2814";Tend="1181";Tstart="799";shortTE="F";uid="415e82e7-0466-475e-a56c-393d75fa53ef"
scaffold_2	RepeatMasker	DNA	49908751	49908980	1410	+	.	ID="rnd-1_family-124";Tend="1465";Tstart="1055";shortTE="F";uid="11389df3-a092-430c-ad40-73b85a0409f5"
scaffold_2	RepeatMasker	DNA	51231262	51231380	711	+	.	ID="RND-6_FAMILY-2863";Tend="1897";Tstart="1778";shortTE="F";uid="7092a69b-48be-4fcf-8439-c6eef77f0bb7"
scaffold_2	RepeatMasker	LTR/Gypsy	39730997	39731658	1676	+	.	ID="RND-1_FAMILY-282";TEgroup="ctg_2%7CRND-1_FAMILY-282%7C2";Tend="2188";Tstart="847";shortTE="F";uid="e0c3a212-6b46-45be-986b-77936d35904d"
scaffold_2	RepeatMasker	DNA/Kolobok-E	29891750	29891947	553	+	.	ID="RND-5_FAMILY-4506";Tend="3447";Tstart="3279";shortTE="F";uid="d5107731-cf94-4d70-b68f-6e09c3a2094e"
scaffold_2	RepeatMasker	DNA/TcMar-Mariner	14626882	14627170	1416	+	.	ID="RND-6_FAMILY-4674";Tend="676";Tstart="336";shortTE="F";uid="85dad180-6524-4025-ab5e-835ea4bb8a5c"
scaffold_2	RepeatMasker	LTR/Gypsy	55454469	55455775	6675	+	.	ID="RND-1_FAMILY-282";Tend="2214";Tstart="926";shortTE="F";uid="77320e38-35d9-40d9-a873-6935719e6639"
scaffold_2	RepeatMasker	Unknown	33632437	33632537	461	+	.	ID="RND-6_FAMILY-2175";Tend="1471";Tstart="1372";shortTE="F";uid="af525c6d-04be-4da7-957e-db4277486667"
scaffold_2	RepeatMasker	DNA	16037199	16037369	1350	+	.	ID="RND-1_FAMILY-19";Tend="2272";Tstart="2102";shortTE="F";uid="d1ba96a0-d181-4449-b89d-5e8f2c162086"
scaffold_2	RepeatMasker	DNA/Ginger-1	49430541	49431251	4279	+	.	ID="RND-6_FAMILY-2321";Tend="1624";Tstart="897";shortTE="F";uid="1305e42c-5689-41fe-a328-dc6cf8fd3e03"
scaffold_2	RepeatMasker	DNA/Ginger-1	6329569	6330863	9702	+	.	ID="RND-4_FAMILY-652";Tend="2191";Tstart="897";shortTE="F";uid="e4f850e4-ba77-479c-883a-b3ea646132a6"
scaffold_2	RepeatMasker	DNA/hAT-Tip100	19153507	19154001	3152	+	.	ID="RND-6_FAMILY-353";Tend="2384";Tstart="1944";shortTE="F";uid="15192478-2544-4d61-a2c0-589faf7d2e55"
scaffold_2	RepeatMasker	Unknown	33119884	33120947	5193	+	.	ID="RND-1_FAMILY-164";Tend="3004";Tstart="1831";shortTE="F";uid="5db847df-c1d6-4cf8-afbb-5ed1f2f4eb80"
scaffold_2	RepeatMasker	DNA/TcMar-Tc1	8962310	8963079	4238	+	.	ID="RND-1_FAMILY-332";Tend="745";Tstart="11";shortTE="F";uid="077a6e13-de75-4dbf-aac3-2eb2486c2885"
scaffold_2	RepeatMasker	Unknown	1528875	1529419	962	+	.	ID="RND-2_FAMILY-24";TEgroup="ctg_2%7CRND-2_FAMILY-24%7C1";Tend="1709";Tstart="1366";shortTE="F";uid="fc352f07-3fda-4634-9e8e-a7a00549ec53"
scaffold_2	RepeatMasker	LINE/RTE-BovB	31465996	31466273	498	+	.	ID="RND-5_FAMILY-2358";Tend="1516";Tstart="1218";shortTE="F";uid="d2900b5c-19a8-46b9-a472-37022e252457"
scaffold_2	RepeatMasker	LINE/RTE-BovB	46952062	46952191	535	+	.	ID="RND-6_FAMILY-792";Tend="1664";Tstart="1538";shortTE="F";uid="6f8bf7bc-23d0-4634-aa20-65c84500b621"
scaffold_2	RepeatMasker	Unknown	4194053	4194650	4181	+	.	ID="RND-1_FAMILY-146";Tend="1529";Tstart="926";shortTE="F";uid="2f742bc1-b1aa-4727-991a-ebb80e84b555"
scaffold_2	RepeatMasker	LTR/Gypsy	33154529	33157753	22599	+	.	ID="RND-1_FAMILY-292";Tend="3069";Tstart="63";shortTE="F";uid="5a9a50bc-06c5-4a8a-b0f6-51383cfc614e"
scaffold_2	RepeatMasker	Unknown	27225431	27225755	1032	+	.	ID="RND-5_FAMILY-1178";Tend="1136";Tstart="854";shortTE="F";uid="dbbbf61a-bd01-46a8-93b7-5d308aea6892"
scaffold_2	RepeatMasker	DNA/Ginger-1	50412944	50413526	3925	+	.	ID="RND-6_FAMILY-4968";Tend="1526";Tstart="931";shortTE="F";uid="7828e8f4-fcd4-43d4-9cc7-dd4408217db8"
scaffold_2	RepeatMasker	DNA/Ginger-1	53079627	53079829	1125	+	.	ID="RND-5_FAMILY-679";Tend="1662";Tstart="1458";shortTE="F";uid="08d3698e-da7d-4b37-a8bf-efae5e4e2f5a"
scaffold_2	RepeatMasker	DNA/hAT-hAT19	49421830	49422005	450	+	.	ID="HAT-N7_AP";Tend="235";Tstart="72";shortTE="F";uid="cf1f465c-addb-43da-b2b3-27facbfccfbb"
scaffold_2	RepeatMasker	Unknown	7300199	7300749	3591	+	.	ID="RND-6_FAMILY-8270";Tend="1344";Tstart="798";shortTE="F";uid="cb765ea0-72e3-4827-bc4d-2af6ddd13930"
scaffold_2	RepeatMasker	DNA/hAT-hAT19	52583691	52584018	662	+	.	ID="RND-6_FAMILY-1317";Tend="1119";Tstart="838";shortTE="F";uid="f1a263b7-ec96-403c-a580-5f850390cd1c"
scaffold_2	RepeatMasker	DNA/hAT-Tip100	10111225	10111414	587	+	.	ID="RND-6_FAMILY-3730";Tend="753";Tstart="579";shortTE="F";uid="02f45ad5-511c-4d55-916f-e5360be1370a"
scaffold_2	RepeatMasker	LINE/RTE-BovB	5618429	5618623	531	+	.	ID="RND-5_FAMILY-1579";Tend="1547";Tstart="1350";shortTE="F";uid="1d26863e-9737-4e76-a053-f18d12d8d8c6"
scaffold_2	RepeatMasker	DNA/Ginger-1	18449378	18450033	2392	+	.	ID="RND-6_FAMILY-2321";Tend="1798";Tstart="1159";shortTE="F";uid="f060b441-f0e5-46d7-a375-e8074222dd5e"
scaffold_2	RepeatMasker	DNA/Merlin	18390649	18391502	4618	+	.	ID="RND-1_FAMILY-25";Tend="1818";Tstart="965";shortTE="F";uid="419e8d2c-a77f-4634-a205-cab8aaa66c85"
scaffold_2	RepeatMasker	DNA/Ginger-1	32311071	32311224	826	+	.	ID="rnd-1_family-8";Tend="2523";Tstart="2339";shortTE="F";uid="d1b51ebe-b0ea-4b6e-9b43-014c63b2187d"
scaffold_2	RepeatMasker	DNA/Merlin	46493769	46494680	5145	+	.	ID="RND-1_FAMILY-25";Tend="1824";Tstart="921";shortTE="F";uid="5a7e9906-c71a-4dd8-a7dd-b22f2a309c99"
scaffold_2	RepeatMasker	DNA/Ginger-1	47710133	47710770	2969	+	.	ID="rnd-6_family-1075";Tend="1404";Tstart="745";shortTE="F";uid="185563ab-517c-4d62-91d5-8fa884a42bed"
scaffold_2	RepeatMasker	DNA/Ginger-1	60018001	60018961	3066	+	.	ID="RND-2_FAMILY-51";TEgroup="ctg_2%7CRND-2_FAMILY-51%7C2";Tend="1622";Tstart="806";shortTE="F";uid="2fe9b267-5b9a-4bad-bc85-2926b4fb9978"
scaffold_2	RepeatMasker	Unknown	43684605	43684915	999	+	.	ID="RND-4_FAMILY-445";Tend="1127";Tstart="837";shortTE="F";uid="57038aaf-c168-4d0f-bc4d-dbdd26ec3d3b"
scaffold_2	RepeatMasker	DNA/Ginger-1	4074542	4074703	572	+	.	ID="RND-1_FAMILY-8";Tend="2243";Tstart="2089";shortTE="F";uid="4324af8e-ea70-4cdb-a28c-ddea475bedfc"
scaffold_2	RepeatMasker	Unknown	6814487	6814721	1512	+	.	ID="RND-5_FAMILY-3914";Tend="1194";Tstart="962";shortTE="F";uid="a17825e4-57bb-4360-a24c-ac6891ed4436"
scaffold_2	RepeatMasker	DNA/Ginger-1	61365840	61366029	890	+	.	ID="RND-5_FAMILY-679";Tend="1352";Tstart="1164";shortTE="F";uid="b2b8e227-602d-4b3b-ae2d-f7c3c66f783e"
scaffold_2	RepeatMasker	Unknown	10764699	10765115	3158	+	.	ID="RND-6_FAMILY-2568";Tend="1235";Tstart="809";shortTE="F";uid="453dbead-9281-4e94-b14a-28d6810d5281"
scaffold_2	RepeatMasker	Unknown	38184502	38185110	935	+	.	ID="RND-4_FAMILY-445";Tend="1533";Tstart="879";shortTE="F";uid="99c89667-58c5-455c-aa4a-db270df3232d"
scaffold_2	RepeatMasker	DNA/Kolobok-E	58443516	58444112	4800	+	.	ID="RND-5_FAMILY-190";Tend="2098";Tstart="1504";shortTE="F";uid="5063e23e-7a13-495c-aa65-437a538d21ec"
scaffold_2	RepeatMasker	Unknown	39283185	39283468	732	+	.	ID="RND-1_FAMILY-305";Tend="1127";Tstart="830";shortTE="F";uid="b657060d-89e5-4036-80b8-dd894549d745"
scaffold_2	RepeatMasker	DNA/Ginger-1	24410426	24410707	605	+	.	ID="rnd-6_family-7865";TEgroup="ctg_2%7Crnd-6_family-7865%7C1";Tend="274";Tstart="100";shortTE="T";uid="be369fd7-d86b-43db-b6d5-bc47aaf9fc84"
scaffold_2	RepeatMasker	Unknown	17966384	17967042	4451	+	.	ID="RND-5_FAMILY-188";Tend="1587";Tstart="963";shortTE="F";uid="a8b65aa4-1ce7-4b81-92c6-bb26051551f6"
scaffold_2	RepeatMasker	LINE/R1	29495367	29495535	405	+	.	ID="RND-6_FAMILY-9238";Tend="1706";Tstart="1532";shortTE="F";uid="9d4b1d49-ed30-497b-9ff8-5fc87b1676d7"
scaffold_2	RepeatMasker	DNA	26070117	26070275	497	+	.	ID="RND-6_FAMILY-849";Tend="1121";Tstart="967";shortTE="F";uid="4e6ece6f-fc46-4e5d-a498-31adac345537"
scaffold_2	RepeatMasker	Retroposon?	10166450	10166959	2835	+	.	ID="RND-1_FAMILY-4";Tend="1494";Tstart="964";shortTE="F";uid="16bd9dc1-0ce9-48f3-8f63-864e0eb1b62c"
scaffold_2	RepeatMasker	DNA/Kolobok-E	11631784	11632917	7047	+	.	ID="RND-5_FAMILY-862";Tend="1503";Tstart="335";shortTE="F";uid="f226890a-33b9-4cab-bdd7-868fa2322b09"
scaffold_2	RepeatMasker	Retroposon?	8478336	8478912	3051	+	.	ID="RND-1_FAMILY-4";Tend="1504";Tstart="938";shortTE="F";uid="c2999870-51c8-4326-bcca-1bfc73466c32"
scaffold_2	RepeatMasker	Unknown	11119495	11120302	1809	+	.	ID="RND-6_FAMILY-7443";Tend="1732";Tstart="805";shortTE="F";uid="7d0694d1-e327-48be-a320-d7a699b7b275"
scaffold_2	RepeatMasker	DNA/Merlin	4419383	4420170	3671	+	.	ID="RND-1_FAMILY-25";Tend="1777";Tstart="988";shortTE="F";uid="e9096a48-dc2d-4fc3-a76b-80bc7b39537f"
scaffold_2	RepeatMasker	Unknown	34342044	34342395	1336	+	.	ID="RND-5_FAMILY-455";Tend="2010";Tstart="1655";shortTE="F";uid="c6340923-c3df-48f6-b34f-6e7104257be8"
scaffold_2	RepeatMasker	Unknown	50680245	50680362	499	+	.	ID="RND-6_FAMILY-7443";Tend="947";Tstart="835";shortTE="F";uid="dc996c68-0cfa-4e54-ab8e-87815565fa65"
scaffold_2	RepeatMasker	DNA/hAT-Tip100	65310268	65310483	519	+	.	ID="RND-1_FAMILY-81";Tend="1239";Tstart="1001";shortTE="F";uid="eb5f5f17-0e4a-4108-8286-4898c4ca062a"
scaffold_2	RepeatMasker	Unknown	50423148	50423949	4250	+	.	ID="RND-1_FAMILY-260";Tend="1781";Tstart="967";shortTE="F";uid="aae31c8e-598f-4c93-b3bd-ee41b173b3bf"
scaffold_2	RepeatMasker	Unknown	7229500	7229959	1821	+	.	ID="RND-6_FAMILY-273";Tend="1368";Tstart="951";shortTE="F";uid="e2b5416f-9111-4ba8-a5d0-2b8fb124c27e"
scaffold_2	RepeatMasker	DNA/TcMar-Tc1	21857629	21858197	2110	+	.	ID="RND-6_FAMILY-547";Tend="1748";Tstart="1162";shortTE="F";uid="5a6232e8-a356-4a37-8aab-b61607f0f031"
scaffold_2	RepeatMasker	DNA	18002863	18003116	633	+	.	ID="RND-4_FAMILY-220";Tend="1192";Tstart="933";shortTE="F";uid="eb5ffcd7-87f5-4f3d-9413-41d426d61073"
scaffold_2	RepeatMasker	DNA/hAT-Tip100	12688761	12690143	9306	+	.	ID="RND-6_FAMILY-12005";Tend="2052";Tstart="648";shortTE="F";uid="b6301152-64fa-4d69-ac2f-d7eb21009118"
scaffold_2	RepeatMasker	LINE/RTE-BovB	15869932	15870627	1724	+	.	ID="RND-6_FAMILY-792";Tend="1581";Tstart="891";shortTE="F";uid="e9544beb-538b-4fb2-88f1-d4de2b45cdcd"
scaffold_2	RepeatMasker	DNA/Ginger-1	9095895	9096225	1119	+	.	ID="RND-1_FAMILY-9";Tend="1326";Tstart="980";shortTE="F";uid="b956260e-216e-4b26-95ce-4f6ae8812396"
scaffold_2	RepeatMasker	DNA	676446	676716	666	+	.	ID="RND-6_FAMILY-6285";Tend="1582";Tstart="1342";shortTE="F";uid="686cc7d2-7fb0-40f8-92e2-6459162b3f0c"
scaffold_2	RepeatMasker	DNA/Kolobok-E	59622527	59622684	904	+	.	ID="RND-1_FAMILY-233";Tend="1375";Tstart="1221";shortTE="F";uid="d2bcea12-be12-449f-b613-19841bfcae89"
scaffold_2	RepeatMasker	DNA/Ginger-1	64281716	64282311	2989	+	.	ID="rnd-1_family-9";Tend="1518";Tstart="978";shortTE="F";uid="05ae54d7-ad12-487a-9169-e1c03f2b680b"
scaffold_2	RepeatMasker	Unknown	60382429	60382567	459	+	.	ID="RND-6_FAMILY-1182";Tend="1381";Tstart="962";shortTE="F";uid="519b8f62-16e1-4234-a0b7-71ef28a6385f"
scaffold_2	RepeatMasker	Unknown	7639917	7640119	1165	+	.	ID="RND-6_FAMILY-10079";Tend="1125";Tstart="925";shortTE="F";uid="c49cc995-2c32-4cda-a6bf-f65bda7ed609"
scaffold_2	RepeatMasker	DNA/Ginger-1	7135937	7136864	5837	+	.	ID="RND-1_FAMILY-12";Tend="1933";Tstart="1021";shortTE="F";uid="45deff8a-31bf-481b-801c-bac50957ed6b"
scaffold_2	RepeatMasker	DNA/Kolobok-E	14264643	14264887	664	+	.	ID="RND-1_FAMILY-287";Tend="2458";Tstart="1974";shortTE="F";uid="d4ad6b4b-e3a5-4bf0-b6e7-3c4d5691c3e6"
scaffold_2	RepeatMasker	DNA/Ginger-1	34055092	34055266	679	+	.	ID="RND-6_FAMILY-4175";Tend="1194";Tstart="1032";shortTE="F";uid="e52e5f37-03ed-4acc-b9b4-8b20c34c06b9"
scaffold_2	RepeatMasker	Unknown	48255550	48255971	2556	+	.	ID="RND-1_FAMILY-154";Tend="1406";Tstart="966";shortTE="F";uid="c2c42c12-5d8a-407e-bdc2-a0bb5b3a5b95"
scaffold_2	RepeatMasker	DNA/hAT-Tip100	52457651	52457935	1788	+	.	ID="RND-1_FAMILY-148";Tend="1352";Tstart="1069";shortTE="F";uid="9a17a937-de77-4d76-8504-ab4941f282cc"
scaffold_2	RepeatMasker	DNA/hAT-Tip100	27658504	27658727	1074	+	.	ID="RND-1_FAMILY-81";Tend="1201";Tstart="988";shortTE="F";uid="39647df8-9947-4e02-a16c-e8a5057c182b"
scaffold_2	RepeatMasker	DNA/Kolobok-E	20762648	20763146	3464	+	.	ID="RND-6_FAMILY-289";Tend="1364";Tstart="867";shortTE="F";uid="a7b258a0-6b41-47fa-a7f1-d69612f28100"
scaffold_2	RepeatMasker	DNA/Ginger-1	20102559	20103583	7171	+	.	ID="RND-1_FAMILY-21";Tend="2013";Tstart="955";shortTE="F";uid="f71a91dd-083e-4b3c-a5d8-2239d73891d0"
scaffold_2	RepeatMasker	DNA/Ginger-1	64660150	64660654	2505	+	.	ID="RND-6_FAMILY-4968";Tend="1450";Tstart="952";shortTE="F";uid="15724dcd-9c6e-4299-b1bb-0e7243c5685c"
scaffold_2	RepeatMasker	DNA/TcMar-Tc1	33135516	33136393	7005	+	.	ID="RND-1_FAMILY-193";Tend="850";Tstart="1";shortTE="F";uid="121f5e4c-45d5-46e6-98f9-2a3171aabbc0"
scaffold_2	RepeatMasker	DNA/Maverick	42599442	42599788	2192	+	.	ID="RND-5_FAMILY-3114";Tend="1549";Tstart="1218";shortTE="F";uid="6321827d-99ec-40af-b792-5d0c950d01fc"
scaffold_2	RepeatMasker	DNA/Ginger-1	22297491	22297945	1336	+	.	ID="RND-5_FAMILY-679";Tend="1895";Tstart="1484";shortTE="F";uid="6595bc3c-eb5a-4a1b-86d2-b7b4ce437c8d"
scaffold_2	RepeatMasker	DNA/P	59467560	59468027	2162	+	.	ID="RND-5_FAMILY-4022";Tend="2995";Tstart="2542";shortTE="F";uid="d7eed350-c44a-43e5-8400-1994f8f5b398"
scaffold_2	RepeatMasker	DNA/Ginger-1	33765500	33766280	2555	+	.	ID="RND-5_FAMILY-679";Tend="1766";Tstart="846";shortTE="F";uid="38e79d71-2db0-40ba-9a22-012e6c2a865c"
scaffold_2	RepeatMasker	DNA/hAT-Tip100	22481552	22482152	1718	+	.	ID="RND-4_FAMILY-1042";TEgroup="ctg_2%7CRND-4_FAMILY-1042%7C5";Tend="1908";Tstart="927";shortTE="F";uid="0a127d70-85e8-42fd-85aa-b10067c6b4d3"
scaffold_2	RepeatMasker	Unknown	53894189	53895028	1062	+	.	ID="RND-2_FAMILY-24";Tend="1750";Tstart="873";shortTE="F";uid="8a8e2379-ed98-492e-bdb7-f718ef9340e5"
scaffold_2	RepeatMasker	DNA/hAT-Tip100	59173205	59173681	951	+	.	ID="RND-6_FAMILY-12059";Tend="1391";Tstart="929";shortTE="F";uid="823b803a-4c72-442b-a4a2-a776da27d518"
scaffold_2	RepeatMasker	Unknown	37440640	37440862	1063	+	.	ID="RND-5_FAMILY-1405";Tend="1177";Tstart="937";shortTE="F";uid="2667db5d-5095-49d2-99c0-1e96e2a9cdef"
scaffold_2	RepeatMasker	Unknown	44327550	44327842	790	+	.	ID="RND-6_FAMILY-7443";Tend="1658";Tstart="1380";shortTE="F";uid="b1a0b0ea-cc1d-46a4-9b20-f6e0af8af550"
scaffold_2	RepeatMasker	DNA/hAT	40360964	40361460	715	+	.	ID="RND-1_FAMILY-7";Tend="1319";Tstart="785";shortTE="F";uid="13911fa1-6784-4d96-a358-a09243aebce9"
scaffold_2	RepeatMasker	Unknown	2783921	2784518	1581	+	.	ID="RND-6_FAMILY-15485";Tend="2848";Tstart="2348";shortTE="F";uid="7a196088-2572-422a-8719-34a750d50916"
scaffold_2	RepeatMasker	DNA/Ginger-1	11181408	11181896	1498	+	.	ID="RND-5_FAMILY-679";Tend="1899";Tstart="1393";shortTE="F";uid="92190902-a00e-442f-b91e-5e28820b1b5a"
scaffold_2	RepeatMasker	Unknown	8349608	8349828	1272	+	.	ID="RND-1_FAMILY-166";Tend="1161";Tstart="941";shortTE="F";uid="d1fc6886-392d-4cd6-9307-80332526bbea"
scaffold_2	RepeatMasker	Unknown	24378907	24379090	1522	+	.	ID="RND-5_FAMILY-7636";Tend="1114";Tstart="931";shortTE="F";uid="302e554d-8a46-4b27-9ce8-ca5d15d5b447"
scaffold_2	RepeatMasker	LINE/RTE-BovB	58545379	58545526	599	+	.	ID="RND-5_FAMILY-3573";Tend="1006";Tstart="868";shortTE="F";uid="80318858-21b5-406a-91a2-3bc11e8bc04d"
scaffold_2	RepeatMasker	DNA/Ginger-1	17903027	17903515	1703	+	.	ID="RND-6_FAMILY-8521";Tend="1117";Tstart="682";shortTE="F";uid="19bcc109-3102-483e-b10b-e6ce07890e83"
scaffold_2	RepeatMasker	DNA/Ginger-1	57638913	57639900	4086	+	.	ID="RND-6_FAMILY-4811";Tend="1911";Tstart="839";shortTE="F";uid="1d3e207b-9026-4009-9dab-3fe1d4fc674e"
scaffold_2	RepeatMasker	DNA/hAT-Ac	31463740	31464008	1497	+	.	ID="RND-4_FAMILY-520";Tend="1188";Tstart="940";shortTE="F";uid="dac504f0-eb9a-4884-a066-4b3d8515bc77"
scaffold_2	RepeatMasker	DNA/hAT-Tip100	11816676	11817560	4403	+	.	ID="RND-6_FAMILY-7110";Tend="1746";Tstart="924";shortTE="F";uid="9172c1a3-6877-4d69-a2a7-0258a0d4a4ef"
scaffold_2	RepeatMasker	Unknown	29848123	29848691	3950	+	.	ID="RND-5_FAMILY-7089";Tend="1453";Tstart="885";shortTE="F";uid="99a97db2-d296-44f4-b405-8ceddde5cb31"
scaffold_2	RepeatMasker	DNA/PiggyBac	53007151	53007323	1167	+	.	ID="RND-1_FAMILY-264";Tend="1193";Tstart="1015";shortTE="F";uid="8b23390d-dc37-406d-b032-2ec2192c893c"
scaffold_2	RepeatMasker	DNA/hAT-Charlie	27325960	27326087	403	+	.	ID="HALYOMORPHA_HALYS-6_FAMILY-1896";Tend="371";Tstart="248";shortTE="F";uid="0b4a034c-e60e-4d03-9878-2f9f3a751a7f"
scaffold_2	RepeatMasker	Unknown	18802128	18802508	1391	+	.	ID="RND-6_FAMILY-12201";Tend="1932";Tstart="1571";shortTE="F";uid="da10f992-9ec7-4c1b-b636-c6e7b24e6790"
scaffold_2	RepeatMasker	LINE/RTE-BovB	7171910	7172226	1085	+	.	ID="RND-6_FAMILY-792";Tend="1660";Tstart="1349";shortTE="F";uid="e3624a0c-6121-457b-ae3b-0613e494fd6d"
scaffold_2	RepeatMasker	Unknown	10273148	10273327	667	+	.	ID="RND-5_FAMILY-4715";TEgroup="ctg_2%7CRND-5_FAMILY-4715%7C1";Tend="1268";Tstart="968";shortTE="T";uid="32777e52-4ff8-4a8a-b2db-1eb104a25827"
scaffold_2	RepeatMasker	DNA/TcMar-Tc1	26249455	26249572	458	+	.	ID="rnd-6_family-547";Tend="1826";Tstart="1663";shortTE="F";uid="f6d6e55c-e5cc-4686-9a37-b918b682a6f7"
scaffold_2	RepeatMasker	DNA/Ginger-1	51941357	51941678	975	+	.	ID="RND-1_FAMILY-8";Tend="2273";Tstart="1959";shortTE="F";uid="54430785-8dc0-4210-9e54-d6909691472b"
scaffold_2	RepeatMasker	DNA/hAT	34239085	34241048	12920	+	.	ID="RND-1_FAMILY-506";Tend="2159";Tstart="160";shortTE="F";uid="194c22da-73b1-471e-908c-f5a9dccd26fd"
scaffold_2	RepeatMasker	DNA/Ginger-1	47040702	47041160	1358	+	.	ID="rnd-1_family-9";Tend="1426";Tstart="807";shortTE="F";uid="0859ce98-e732-4df0-a7dd-770ac13080ba"
scaffold_2	RepeatMasker	DNA/hAT-Tip100	32324326	32324702	1568	+	.	ID="RND-1_FAMILY-81";Tend="1255";Tstart="892";shortTE="F";uid="aece980e-ab39-4df5-8f37-abe273f3e75c"
scaffold_2	RepeatMasker	DNA/Ginger-1	7235853	7237156	7123	+	.	ID="RND-6_FAMILY-1075";Tend="2110";Tstart="853";shortTE="F";uid="4d06042a-a075-44b8-b1ae-f09bd946f6c3"
scaffold_2	RepeatMasker	Unknown	37189889	37190775	3411	+	.	ID="RND-6_FAMILY-7443";Tend="1661";Tstart="802";shortTE="F";uid="6035a398-9ef5-49a3-976f-c995e8de5a94"
scaffold_2	RepeatMasker	DNA/Ginger-1	5293692	5294976	3919	+	.	ID="rnd-6_family-8521";Tend="2152";Tstart="742";shortTE="F";uid="d8630d58-ae48-4cbe-ab3d-9c6c971ad0f9"
scaffold_2	RepeatMasker	DNA/Maverick	20450254	20450856	3386	+	.	ID="RND-6_FAMILY-6487";Tend="1725";Tstart="1090";shortTE="F";uid="7f8d0f6d-e2aa-43b2-8113-8318f2e17ad2"
scaffold_2	RepeatMasker	DNA/hAT	37629279	37629542	419	+	.	ID="RND-5_FAMILY-4219";Tend="1632";Tstart="1388";shortTE="F";uid="6344570b-ac8b-4a8f-932b-fb04aa2d0012"
scaffold_2	RepeatMasker	LINE/CR1	30139470	30140112	3923	+	.	ID="RND-6_FAMILY-879";Tend="2835";Tstart="2114";shortTE="F";uid="aec79049-5230-4fc3-84b1-e5ed8feffd88"
scaffold_2	RepeatMasker	DNA/Ginger-1	12837794	12838037	960	+	.	ID="RND-5_FAMILY-222";Tend="1496";Tstart="1251";shortTE="F";uid="c1e6bb70-8f06-4d7c-9419-29e58323c158"
scaffold_2	RepeatMasker	Unknown	59509930	59510509	3591	+	.	ID="RND-1_FAMILY-260";Tend="1556";Tstart="969";shortTE="F";uid="ff73c85d-7cb6-41d3-9cbf-a475cfa61411"
scaffold_2	RepeatMasker	DNA/Kolobok-E	40440209	40440441	1426	+	.	ID="RND-5_FAMILY-1059";Tend="1045";Tstart="825";shortTE="F";uid="a9244ac2-f119-4076-890e-9551cc31f2a4"
scaffold_2	RepeatMasker	DNA/hAT	45085624	45086818	7694	+	.	ID="RND-1_FAMILY-7";Tend="2257";Tstart="1056";shortTE="F";uid="d5fadf62-e742-401f-9f59-7ddfd37d98b4"
scaffold_2	RepeatMasker	DNA/hAT-hAT19	39660715	39660928	459	+	.	ID="DNA8-73_AP";Tend="783";Tstart="583";shortTE="F";uid="1ecb9226-055f-4e4a-a2d2-d2edc51af18f"
scaffold_2	RepeatMasker	DNA/hAT-Tip100	5210915	5211397	2471	+	.	ID="RND-5_FAMILY-1097";Tend="1372";Tstart="910";shortTE="F";uid="e044d48a-d404-4cd0-9408-c29fee8673f4"
scaffold_2	RepeatMasker	DNA/hAT-hAT19	52549994	52550470	1502	+	.	ID="RND-5_FAMILY-2203";TEgroup="ctg_2%7CRND-5_FAMILY-2203%7C1";Tend="1237";Tstart="572";shortTE="F";uid="d0c7c5d7-4e59-43e2-948a-57f7f25ee154"
scaffold_2	RepeatMasker	DNA/Ginger-1	31540809	31541224	815	+	.	ID="RND-6_FAMILY-7865";Tend="563";Tstart="181";shortTE="F";uid="16b4a6f6-dc1b-4151-ac7d-626f56b20b4a"
scaffold_2	RepeatMasker	LTR/Gypsy	35197309	35198217	1683	+	.	ID="RND-6_FAMILY-11254";TEgroup="ctg_2%7CRND-6_FAMILY-11254%7C1";Tend="1494";Tstart="388";shortTE="F";uid="f4251d01-3744-4c2a-b19c-966e1d221007"
scaffold_2	RepeatMasker	Unknown	27582314	27582780	1740	+	.	ID="RND-1_FAMILY-224";Tend="2093";Tstart="1627";shortTE="F";uid="dcf9b26c-c9bd-402b-a3d1-21d3c7f3b979"
scaffold_2	RepeatMasker	RC/Helitron	52299224	52299832	3041	+	.	ID="HELITRON-1_RPR";Tend="3048";Tstart="2430";shortTE="F";uid="a41208f8-4029-45e8-88d1-164199d177b5"
scaffold_2	RepeatMasker	LINE/I	20258906	20259182	712	+	.	ID="RND-6_FAMILY-12169";Tend="1351";Tstart="1033";shortTE="F";uid="0799a7c5-da7c-4e59-922f-ce0efe8e4854"
scaffold_2	RepeatMasker	Unknown	26643409	26644458	4697	+	.	ID="RND-1_FAMILY-72";Tend="2774";Tstart="1696";shortTE="F";uid="6c84e3bb-3a53-491d-bd6c-7f930e099b59"
scaffold_2	RepeatMasker	Retroposon?	59518046	59518308	1264	+	.	ID="RND-1_FAMILY-4";Tend="1541";Tstart="1286";shortTE="F";uid="5851fce9-d2d3-4e97-bacf-e06c27843dec"
scaffold_2	RepeatMasker	Retroposon?	34032576	34032961	1868	+	.	ID="RND-1_FAMILY-4";Tend="1431";Tstart="1026";shortTE="F";uid="5f028b3a-4944-4904-90da-2225bc1fed49"
scaffold_2	RepeatMasker	DNA/hAT-Tip100	53996884	53997054	772	+	.	ID="RND-6_FAMILY-3205";Tend="1087";Tstart="939";shortTE="F";uid="711842a4-da2a-4f7a-973a-ca247fba5087"
scaffold_2	RepeatMasker	DNA/hAT-Tip100	982163	982306	603	+	.	ID="RND-1_FAMILY-148";Tend="1163";Tstart="1038";shortTE="F";uid="6f769e01-661c-45fe-b2bc-b0435e45a81c"
scaffold_2	RepeatMasker	Unknown	48291855	48292077	732	+	.	ID="RND-6_FAMILY-3864";Tend="2959";Tstart="2750";shortTE="F";uid="af0411f0-2e34-481f-a012-9130ed1cc6e5"
scaffold_2	RepeatMasker	DNA	28340108	28340352	1774	+	.	ID="RND-1_FAMILY-217";Tend="1379";Tstart="1136";shortTE="F";uid="9d350d94-0106-4899-ab2e-3f2e62cf64af"
scaffold_2	RepeatMasker	Unknown	59255251	59255466	1254	+	.	ID="RND-5_FAMILY-4715";Tend="1270";Tstart="1063";shortTE="F";uid="c384b2ab-c3eb-42e7-b819-8a083ed04d28"
scaffold_2	RepeatMasker	LINE/RTE-BovB	63037475	63037658	501	+	.	ID="RND-6_FAMILY-792";Tend="1661";Tstart="1484";shortTE="F";uid="9c28a75f-3d9d-4f6a-8c90-6b6ab28f981b"
scaffold_2	RepeatMasker	DNA/MULE-MuDR	46097916	46098071	503	+	.	ID="RND-5_FAMILY-656";Tend="1786";Tstart="1634";shortTE="F";uid="16c56d1d-4383-4cbe-baee-8474d59e17ad"
scaffold_2	RepeatMasker	Unknown	58967686	58968476	1634	+	.	ID="RND-1_FAMILY-382";Tend="776";Tstart="40";shortTE="F";uid="6db108e8-bb42-4ae0-9d2e-365b48fddfb1"
scaffold_2	RepeatMasker	Unknown	37446048	37446289	882	+	.	ID="RND-4_FAMILY-991";Tend="1125";Tstart="726";shortTE="F";uid="8dcbef8e-463c-49e8-839e-3b91f69d07aa"
scaffold_2	RepeatMasker	LINE/RTE-BovB	1640669	1641239	527	+	.	ID="RND-6_FAMILY-2470";Tend="1498";Tstart="919";shortTE="F";uid="20e7d24f-561f-45c4-b3c8-96b7400dd750"
scaffold_2	RepeatMasker	DNA/Kolobok-E	1418485	1418626	734	+	.	ID="RND-1_FAMILY-233";Tend="1096";Tstart="950";shortTE="F";uid="df67ffbb-cadb-48fe-965c-177d76f7161a"
scaffold_2	RepeatMasker	DNA/Ginger-1	45998040	45998150	517	+	.	ID="RND-1_FAMILY-446";Tend="1767";Tstart="1654";shortTE="F";uid="3c698147-5340-46f0-bfa9-749ed9ed3ac8"
scaffold_2	RepeatMasker	DNA/hAT	45485681	45485940	1584	+	.	ID="RND-5_FAMILY-1370";Tend="1227";Tstart="963";shortTE="F";uid="cee4e1ac-195f-41ea-b026-5f95add98f23"
scaffold_2	RepeatMasker	LINE/RTE-BovB	51332353	51333143	1431	+	.	ID="RND-6_FAMILY-792";Tend="1731";Tstart="759";shortTE="F";uid="adb4f0bd-b30d-4c21-9185-f1ca6f9882af"
scaffold_2	RepeatMasker	Unknown	5623982	5624223	420	+	.	ID="RND-5_FAMILY-796";Tend="1264";Tstart="1048";shortTE="F";uid="6e9f7007-5c05-444b-8d16-1e5e415a76bd"
scaffold_2	RepeatMasker	Retroposon?	10076969	10077630	2680	+	.	ID="RND-5_FAMILY-1752";Tend="1750";Tstart="1133";shortTE="F";uid="ec4ba56a-2473-43ad-98df-82a39a993a92"
scaffold_2	RepeatMasker	DNA/hAT-Tip100	3534037	3534428	2597	+	.	ID="RND-1_FAMILY-148";Tend="1348";Tstart="947";shortTE="F";uid="9e2adf0d-040b-4af8-b098-0da8f1bdda1c"
scaffold_2	RepeatMasker	Unknown	36872381	36872747	870	+	.	ID="RND-6_FAMILY-5942";Tend="1780";Tstart="1421";shortTE="F";uid="b5cb0215-0865-467f-a67e-f6f28c859892"
scaffold_2	RepeatMasker	DNA/hAT-Tip100	45709283	45709588	906	+	.	ID="RND-1_FAMILY-75";Tend="1215";Tstart="946";shortTE="F";uid="c6c3176d-c478-4d4e-bac1-81e7e723917b"
scaffold_2	RepeatMasker	Unknown	25671646	25671859	684	+	.	ID="RND-1_FAMILY-171";Tend="651";Tstart="435";shortTE="F";uid="ff300279-cba2-4720-b616-a6ff4050f45a"
scaffold_2	RepeatMasker	DNA/hAT-Tip100	15815317	15815487	598	+	.	ID="RND-5_FAMILY-3426";Tend="2156";Tstart="1990";shortTE="F";uid="d25da67a-204a-48f6-a470-ec96e77ee7c9"
scaffold_2	RepeatMasker	DNA/hAT-Tip100	3832219	3832434	704	+	.	ID="RND-1_FAMILY-91";Tend="1236";Tstart="1009";shortTE="F";uid="05a76039-d4a4-444f-9644-0806238ace60"
scaffold_2	RepeatMasker	Unknown	1746875	1747088	634	+	.	ID="RND-6_FAMILY-19225";TEgroup="ctg_2%7CRND-6_FAMILY-19225%7C1";Tend="1313";Tstart="748";shortTE="T";uid="da04726a-90cc-4800-b268-174f264fa43d"
scaffold_2	RepeatMasker	Unknown	64015203	64015351	695	+	.	ID="RND-6_FAMILY-14172";Tend="1110";Tstart="942";shortTE="F";uid="f4b99f8d-7ea1-486d-97be-4f047cb96739"
scaffold_2	RepeatMasker	DNA/hAT	12696410	12696603	663	+	.	ID="RND-1_FAMILY-139";Tend="1099";Tstart="902";shortTE="F";uid="48aa8424-8dba-459d-9d05-0c1c1831439e"
scaffold_2	RepeatMasker	DNA/Ginger-1	44415090	44415426	1017	+	.	ID="rnd-5_family-222";Tend="1240";Tstart="840";shortTE="F";uid="519ba58a-e2ab-4b32-a869-08563a7fa0ee"
scaffold_2	RepeatMasker	DNA/hAT-Tip100	50700543	50700815	1099	+	.	ID="RND-1_FAMILY-79";Tend="820";Tstart="563";shortTE="F";uid="854dc142-ae43-454d-8932-ab585a904013"
scaffold_2	RepeatMasker	DNA/P	24178015	24178344	1979	+	.	ID="RND-5_FAMILY-4022";Tend="2112";Tstart="1729";shortTE="F";uid="a06ebc54-98bc-4875-b67f-ca11e18af25b"
scaffold_2	RepeatMasker	Unknown	13871704	13872055	877	+	.	ID="RND-6_FAMILY-3042";Tend="722";Tstart="355";shortTE="F";uid="d2da8c51-c831-4dc1-9bac-61e425536c5b"
scaffold_2	RepeatMasker	Unknown	52727268	52727584	1922	+	.	ID="RND-6_FAMILY-6083";Tend="1514";Tstart="1214";shortTE="F";uid="93b154b8-0d26-47f3-9faf-caaa52175126"
scaffold_2	RepeatMasker	LTR/Pao	24165026	24165594	2403	+	.	ID="RND-6_FAMILY-15216";Tend="2926";Tstart="2306";shortTE="F";uid="428d62d8-e86d-4f23-a902-6e61f7dca107"
scaffold_2	RepeatMasker	Unknown	52574425	52574725	1041	+	.	ID="RND-5_FAMILY-3056";Tend="1430";Tstart="1188";shortTE="F";uid="084a5fe9-5429-410e-934f-dafb9c41eeb6"
scaffold_2	RepeatMasker	Unknown	18694	18891	598	+	.	ID="RND-5_FAMILY-1208";Tend="640";Tstart="428";shortTE="F";uid="34eb0e47-fb52-472e-ba76-44ff5605c0c0"
scaffold_2	RepeatMasker	Unknown	46547857	46548416	1201	+	.	ID="RND-5_FAMILY-3225";Tend="2641";Tstart="2179";shortTE="F";uid="f9928592-d508-43f7-b8e9-d6bb09a441ac"
scaffold_2	RepeatMasker	DNA	41612647	41612890	1560	+	.	ID="RND-1_FAMILY-217";Tend="1377";Tstart="1135";shortTE="F";uid="82d7a9f5-4ac4-4b55-8817-c917b784718a"
scaffold_2	RepeatMasker	DNA/hAT-Tip100	47597802	47598163	1980	+	.	ID="RND-6_FAMILY-2";Tend="1155";Tstart="823";shortTE="F";uid="21483604-0ff6-4389-9f2f-3913073114f5"
scaffold_2	RepeatMasker	Unknown	24195111	24195755	4223	+	.	ID="RND-5_FAMILY-188";Tend="1613";Tstart="962";shortTE="F";uid="10d793ec-94b8-46e4-800a-115314554f1b"
scaffold_2	RepeatMasker	LINE/RTE-BovB	56029204	56029882	2251	+	.	ID="RND-6_FAMILY-792";Tend="1621";Tstart="868";shortTE="F";uid="b3c95200-4dcb-4bb5-809d-a72f88ee8c99"
scaffold_2	RepeatMasker	DNA/hAT-hATm	23119379	23121642	5440	+	.	ID="HAT-4B_AP";TEgroup="ctg_2%7CHAT-4B_AP%7C1";Tend="3322";Tstart="1";shortTE="F";uid="599d5c40-894c-471a-9201-a42d6ea65762"
scaffold_2	RepeatMasker	DNA	21627467	21627739	671	+	.	ID="RND-1_FAMILY-84";Tend="1760";Tstart="1468";shortTE="F";uid="725fae9e-274e-4813-b651-4452ddfe06c1"
scaffold_2	RepeatMasker	DNA/Ginger-1	24083940	24084351	2348	+	.	ID="rnd-5_family-222";Tend="1445";Tstart="1106";shortTE="F";uid="442a3094-95de-47b2-ba0f-6bbb36029491"
scaffold_2	RepeatMasker	Unknown	24288297	24288570	981	+	.	ID="RND-6_FAMILY-3525";Tend="2188";Tstart="1923";shortTE="F";uid="47ae470a-03b3-43e4-bcf5-f32d9620fee1"
scaffold_2	RepeatMasker	DNA/Ginger-1	18289078	18289407	642	+	.	ID="RND-1_FAMILY-12";Tend="1353";Tstart="962";shortTE="F";uid="80ae764a-2556-4404-abfa-839a29e5b2d1"
scaffold_2	RepeatMasker	DNA/hAT-Tip100	3917126	3917882	1065	+	.	ID="RND-1_FAMILY-110";Tend="1966";Tstart="1263";shortTE="F";uid="03d0f765-b995-43c8-957b-65b85f83cd9f"
scaffold_2	RepeatMasker	DNA/hAT-Tip100	33298711	33298994	1264	+	.	ID="RND-1_FAMILY-91";Tend="1236";Tstart="952";shortTE="F";uid="fae28110-9c91-48f4-9e68-c18c0b0e7047"
scaffold_2	RepeatMasker	DNA	11387812	11387998	646	+	.	ID="RND-4_FAMILY-220";Tend="1233";Tstart="1043";shortTE="F";uid="8674f01c-993e-468d-8e14-d7703557eae2"
scaffold_2	RepeatMasker	DNA/Ginger-1	14563028	14563621	1631	+	.	ID="RND-5_FAMILY-679";TEgroup="ctg_2%7CRND-5_FAMILY-679%7C8";Tend="2284";Tstart="1362";shortTE="F";uid="36e3afcb-410a-4fc9-adcf-d6e85d2b18aa"
scaffold_2	RepeatMasker	LINE/I	13706374	13706751	418	+	.	ID="RND-6_FAMILY-1847";Tend="2150";Tstart="1793";shortTE="F";uid="c6d79d79-b98d-4e34-a1fe-d825e72c605c"
scaffold_2	RepeatMasker	LTR/Gypsy	4206743	4207024	950	+	.	ID="RND-6_FAMILY-4436";Tend="933";Tstart="645";shortTE="F";uid="22cfcede-40e4-4355-aa31-0c78c8546f00"
scaffold_2	RepeatMasker	Retroposon?	22739957	22740208	1204	+	.	ID="RND-5_FAMILY-1752";Tend="1434";Tstart="1206";shortTE="F";uid="f8b34196-5a9d-4257-a5a3-6d6c80b51c50"
scaffold_2	RepeatMasker	DNA/hAT-Tip100	55890321	55890577	1226	+	.	ID="RND-1_FAMILY-91";Tend="1228";Tstart="955";shortTE="F";uid="38fc5a39-8eff-4d4a-af31-0635624075ca"
scaffold_2	RepeatMasker	DNA/Ginger-1	1235823	1236234	2052	+	.	ID="RND-5_FAMILY-679";Tend="1732";Tstart="1321";shortTE="F";uid="33de8f75-0382-4107-a3f0-7fb9aad025e8"
scaffold_2	RepeatMasker	DNA/Ginger-1	50625296	50625507	744	+	.	ID="RND-1_FAMILY-408";Tend="1039";Tstart="825";shortTE="F";uid="d24c76b7-7a19-4990-9f81-1ec3a9540896"
scaffold_2	RepeatMasker	Unknown	30215585	30216069	2611	+	.	ID="RND-4_FAMILY-665";Tend="1416";Tstart="953";shortTE="F";uid="8d7c59e7-687a-4f2d-9aaf-f17bac7c467c"
scaffold_2	RepeatMasker	Unknown	8910174	8910494	913	+	.	ID="RND-6_FAMILY-6278";Tend="398";Tstart="89";shortTE="F";uid="5da8987c-da80-446e-8000-cf92f62493fc"
scaffold_2	RepeatMasker	DNA/hAT-Ac	46831024	46831264	544	+	.	ID="DNA8-11_AP";Tend="647";Tstart="406";shortTE="F";uid="72652e80-de9c-4a5a-8784-fcd69ca77976"
scaffold_2	RepeatMasker	DNA/hAT-Tip100	37873441	37873548	423	+	.	ID="RND-1_FAMILY-109";Tend="1177";Tstart="1067";shortTE="F";uid="9b5b5ef2-4ff5-446c-8156-aeeea80acce5"
scaffold_2	RepeatMasker	DNA/Ginger-1	51206263	51207158	1684	+	.	ID="rnd-5_family-679";Tend="2237";Tstart="920";shortTE="F";uid="5750ea9f-ae56-4efc-984a-9268b1cd04a0"
scaffold_2	RepeatMasker	Retroposon?	26020175	26020629	1138	+	.	ID="RND-5_FAMILY-1752";Tend="1221";Tstart="749";shortTE="F";uid="577c7afb-cf9e-4b83-abdd-2fab5c0a4fd0"
scaffold_2	RepeatMasker	Unknown	33311920	33312193	844	+	.	ID="RND-6_FAMILY-1824";Tend="565";Tstart="305";shortTE="F";uid="70a8eb0d-15cf-4bda-a69f-da839cb362ce"
scaffold_2	RepeatMasker	DNA/Ginger-1	51488430	51488531	739	+	.	ID="rnd-6_family-8521";Tend="1132";Tstart="645";shortTE="F";uid="adca3e0f-76ba-4ec0-8369-5673c4bb6599"
scaffold_2	RepeatMasker	Unknown	11775146	11775464	1975	+	.	ID="RND-1_FAMILY-330";Tend="1256";Tstart="960";shortTE="F";uid="a409fe4e-26f6-4499-8925-6549c5163426"
scaffold_2	RepeatMasker	DNA/Ginger-1	26414459	26415507	5339	+	.	ID="rnd-2_family-51";Tend="1859";Tstart="847";shortTE="F";uid="ca6dc4b7-270f-44e0-8792-02f0773cff94"
scaffold_2	RepeatMasker	Retroposon?	32915712	32916218	3501	+	.	ID="RND-1_FAMILY-4";Tend="1494";Tstart="971";shortTE="F";uid="cc49a214-41f9-4f75-b12f-32d4483af378"
scaffold_2	RepeatMasker	Unknown	37466987	37467346	1280	+	.	ID="RND-6_FAMILY-976";Tend="849";Tstart="472";shortTE="F";uid="ae0fec8b-22c2-47f1-92dc-314253f20460"
scaffold_2	RepeatMasker	DNA/Ginger-1	42310713	42310944	985	+	.	ID="RND-5_FAMILY-222";Tend="1224";Tstart="1003";shortTE="F";uid="876d2e6e-a00b-4207-a999-ba0936a78e37"
scaffold_2	RepeatMasker	DNA/Ginger-1	60384885	60386197	6098	+	.	ID="RND-4_FAMILY-652";Tend="2185";Tstart="922";shortTE="F";uid="d948ff3a-5ea0-4519-b3b7-3017b80d7f42"
scaffold_2	RepeatMasker	DNA/Kolobok-E	2976892	2976997	470	+	.	ID="KOLOBOKE-4_AP";Tend="2584";Tstart="2469";shortTE="F";uid="66cf5618-229d-4856-bdaf-6b9492350df1"
scaffold_2	RepeatMasker	DNA/hAT	41789186	41790371	6168	+	.	ID="RND-1_FAMILY-7";Tend="2208";Tstart="1017";shortTE="F";uid="0c9088a2-fc6e-4529-ac48-6d9c7f3a7ffe"
scaffold_2	RepeatMasker	DNA/Ginger-1	45701611	45701826	1230	+	.	ID="RND-5_FAMILY-679";Tend="1084";Tstart="876";shortTE="F";uid="b1838ff1-94ad-4152-b834-cd43eaac3f96"
scaffold_2	RepeatMasker	DNA/Ginger-1	34298548	34299076	1906	+	.	ID="RND-5_FAMILY-6645";Tend="2508";Tstart="2051";shortTE="F";uid="e8501d3f-8f23-4a91-aa44-43755dd9ef82"
scaffold_2	RepeatMasker	LINE/R1	15256882	15257029	478	+	.	ID="RND-6_FAMILY-24218";Tend="1367";Tstart="1250";shortTE="F";uid="15137db7-d74e-4df5-88ab-2c45754c2e47"
scaffold_2	RepeatMasker	DNA/hAT-Tip100	12428124	12428604	1464	+	.	ID="RND-1_FAMILY-321";Tend="2169";Tstart="1654";shortTE="F";uid="4243b0a3-c20d-4e90-88fd-6079edbe7644"
scaffold_2	RepeatMasker	DNA/Ginger-1	54976210	54976520	1344	+	.	ID="RND-1_FAMILY-8";Tend="2150";Tstart="1837";shortTE="F";uid="cbfabc16-2cda-47bb-85cc-a74cd885994d"
scaffold_2	RepeatMasker	DNA/Ginger-1	27288935	27289779	5003	+	.	ID="RND-1_FAMILY-8";Tend="1709";Tstart="853";shortTE="F";uid="8f894b34-573f-4fbb-9472-9cac1dc43909"
scaffold_2	RepeatMasker	DNA/hAT-Tip100	46890564	46890749	1108	+	.	ID="RND-1_FAMILY-148";Tend="1201";Tstart="1005";shortTE="F";uid="f9c7e818-8996-433d-95da-09a0c7309143"
scaffold_2	RepeatMasker	DNA/Ginger-1	46335326	46335766	3670	+	.	ID="RND-6_FAMILY-2321";Tend="2010";Tstart="1041";shortTE="F";uid="1b304093-0355-42ab-9289-c81eb0e7d6a3"
scaffold_2	RepeatMasker	Unknown	10011905	10012781	5460	+	.	ID="RND-5_FAMILY-6052";Tend="1681";Tstart="849";shortTE="F";uid="b10881db-82a1-479e-bba1-8ee63d76c3e0"
scaffold_2	RepeatMasker	Unknown	5695461	5695631	841	+	.	ID="RND-5_FAMILY-473";Tend="1722";Tstart="1552";shortTE="F";uid="3c71b06c-732b-4bc9-950d-11a6bf2af5a6"
scaffold_2	RepeatMasker	DNA/TcMar-Tc1	42417376	42417575	843	+	.	ID="RND-6_FAMILY-4495";Tend="656";Tstart="472";shortTE="F";uid="e222db34-0038-48c3-b77f-f0d38def733c"
scaffold_2	RepeatMasker	DNA/Ginger-1	32221215	32222123	4655	+	.	ID="RND-6_FAMILY-2321";Tend="1726";Tstart="899";shortTE="F";uid="96ae228f-d72a-4f34-833b-7eb667877f53"
scaffold_2	RepeatMasker	Unknown	35279090	35281019	8661	+	.	ID="RND-1_FAMILY-487";Tend="3124";Tstart="1696";shortTE="F";uid="0d904edc-cc67-4a31-847b-baa5b81142cb"
scaffold_2	RepeatMasker	DNA	18571182	18571495	1428	+	.	ID="RND-1_FAMILY-97";Tend="1384";Tstart="1017";shortTE="F";uid="9916f6f9-b513-4b3c-8daa-849ae2d52239"
scaffold_2	RepeatMasker	DNA/hAT-hATm	47629919	47631824	11923	+	.	ID="rnd-1_family-314";Tend="1464";Tstart="1";shortTE="F";uid="aa318f86-4b11-4f90-a839-8c6eacd808e9"
scaffold_2	RepeatMasker	LINE/RTE-BovB	16370518	16370838	796	+	.	ID="RND-5_FAMILY-3573";Tend="2610";Tstart="2265";shortTE="F";uid="82de8a65-56f0-4fef-9b9b-07113bdb85ba"
scaffold_2	RepeatMasker	DNA/hAT	48759566	48759991	1413	+	.	ID="RND-6_FAMILY-9119";Tend="1727";Tstart="1313";shortTE="F";uid="b8ee708e-7812-4b97-801f-7d12285c22d3"
scaffold_2	RepeatMasker	DNA/hAT-Tip100	22060613	22060765	517	+	.	ID="RND-1_FAMILY-91";Tend="1129";Tstart="981";shortTE="F";uid="21b286fa-05a7-4b3d-9852-8b38971ccaa2"
scaffold_2	RepeatMasker	LINE/L1	62155209	62156023	6320	+	.	ID="RND-6_FAMILY-4581";Tend="1536";Tstart="670";shortTE="F";uid="d125a3ca-84e9-46ec-a4b1-74033cf57752"
scaffold_2	RepeatMasker	Unknown	8396038	8396508	1878	+	.	ID="RND-1_FAMILY-338";Tend="1340";Tstart="892";shortTE="F";uid="b2df8c7e-8729-400f-8d74-132efa36843a"
scaffold_2	RepeatMasker	DNA/TcMar-Tc1	39529985	39530097	425	+	.	ID="MARINER-N12_RPR";Tend="909";Tstart="788";shortTE="F";uid="3bb4239a-8c79-462b-b710-789497d865c9"
scaffold_2	RepeatMasker	DNA	21037345	21037685	2204	+	.	ID="RND-1_FAMILY-98";Tend="1263";Tstart="956";shortTE="F";uid="b72449d8-eba2-4c20-9d29-52b1758135f7"
scaffold_2	RepeatMasker	DNA/hAT	50355622	50355837	518	+	.	ID="RND-1_FAMILY-7";Tend="2361";Tstart="2146";shortTE="F";uid="28794b28-f5eb-446b-822f-a2a88ae53192"
scaffold_2	RepeatMasker	Unknown	25615057	25618490	4703	+	.	ID="RND-4_FAMILY-272";Tend="2211";Tstart="64";shortTE="F";uid="7f4a7f48-de0f-4cfd-b1e3-9f3e8233f7c6"
scaffold_2	RepeatMasker	DNA/hAT-hATm	8300846	8301072	661	+	.	ID="HAT-6_AP";Tend="240";Tstart="1";shortTE="F";uid="a2307b18-d08b-40ba-95db-de102ae317d8"
scaffold_2	RepeatMasker	DNA/hAT	29980425	29980558	464	+	.	ID="RND-1_FAMILY-7";Tend="1227";Tstart="1073";shortTE="F";uid="f9659023-532c-4db4-bfc8-aee150cc7e79"
scaffold_2	RepeatMasker	Unknown	39061261	39062195	3691	+	.	ID="RND-6_FAMILY-7443";Tend="1811";Tstart="807";shortTE="F";uid="19d90099-8bd4-4918-a56d-a538d9337875"
scaffold_2	RepeatMasker	DNA/Ginger-1	55885986	55886629	3803	+	.	ID="RND-6_FAMILY-8521";Tend="1393";Tstart="752";shortTE="F";uid="fb9baa64-e1af-4afd-bc4a-38999db327cc"
scaffold_2	RepeatMasker	DNA/hAT-Tip100	45898020	45898135	561	+	.	ID="RND-1_FAMILY-110";Tend="1820";Tstart="1710";shortTE="F";uid="cc368929-25c3-4e79-947f-4d92baa7682c"
scaffold_2	RepeatMasker	DNA/hAT-Ac	55090053	55090378	1529	+	.	ID="RND-5_FAMILY-1356";Tend="1595";Tstart="1269";shortTE="F";uid="0017cc0f-f78d-4bfb-b8fd-474cd7b369f0"
scaffold_2	RepeatMasker	DNA	43596859	43597193	722	+	.	ID="RND-4_FAMILY-220";Tend="1274";Tstart="966";shortTE="F";uid="576bb607-fd5b-4629-aaa8-29dbc0c26c87"
scaffold_2	RepeatMasker	DNA/Ginger-1	48465859	48466372	2236	+	.	ID="RND-5_FAMILY-679";Tend="1962";Tstart="1436";shortTE="F";uid="4d7845e2-11cd-49df-8ae6-21fdc7f23040"
scaffold_2	RepeatMasker	DNA/MULE-NOF	7903855	7904576	2364	+	.	ID="RND-5_FAMILY-3295";Tend="1497";Tstart="705";shortTE="F";uid="960a131f-f9e0-4a0f-a66f-83a5367e16d2"
scaffold_2	RepeatMasker	Unknown	64552013	64552354	1005	+	.	ID="RND-4_FAMILY-183";Tend="1234";Tstart="893";shortTE="F";uid="b03100b4-68d5-4c21-a974-aeb07e63ce76"
scaffold_2	RepeatMasker	DNA/hAT-hAT19	29222478	29222582	424	+	.	ID="RND-5_FAMILY-2140";Tend="1537";Tstart="1433";shortTE="F";uid="db897eab-dde7-408e-9c00-1a1347f58aa3"
scaffold_2	RepeatMasker	DNA/hAT-Tip100	7552315	7552944	1929	+	.	ID="RND-1_FAMILY-79";Tend="2185";Tstart="1505";shortTE="F";uid="92ae5704-ff13-4737-84b1-c548b299ce99"
scaffold_2	RepeatMasker	LINE/RTE-BovB	17013602	17014441	1468	+	.	ID="RTE-33_LMI";Tend="3294";Tstart="2457";shortTE="F";uid="e5f77106-ab71-4ab7-be23-4c65f28c5b1c"
scaffold_2	RepeatMasker	Unknown	33426540	33427072	1000	+	.	ID="RND-6_FAMILY-2376";TEgroup="ctg_2%7CRND-6_FAMILY-2376%7C2";Tend="588";Tstart="223";shortTE="F";uid="7bdcf7d9-b75f-4293-b9ac-861f733ce0c6"
scaffold_2	RepeatMasker	DNA/hAT-Tip100	19437098	19437345	1032	+	.	ID="RND-1_FAMILY-91";Tend="1253";Tstart="974";shortTE="F";uid="b057b4bd-1c8e-4d85-a0c0-50db9864cef7"
scaffold_2	RepeatMasker	DNA/hAT	43119771	43120221	1715	+	.	ID="RND-5_FAMILY-1370";Tend="1424";Tstart="994";shortTE="F";uid="46d1554f-b3c8-446c-9f10-defcf346212b"
scaffold_2	RepeatMasker	DNA/hAT	61726670	61728042	6477	+	.	ID="RND-1_FAMILY-7";TEgroup="ctg_2%7CRND-1_FAMILY-7%7C1";Tend="1782";Tstart="866";shortTE="F";uid="552e6360-4118-47f4-9303-fed0d4959b98"
scaffold_2	RepeatMasker	DNA	3401095	3401211	500	+	.	ID="ttaa4c_ap";Tend="179";Tstart="63";shortTE="F";uid="c582d010-1ce7-466c-9299-25348dedd757"
scaffold_2	RepeatMasker	DNA/hAT	26705936	26706517	1903	+	.	ID="rnd-1_family-170";Tend="2173";Tstart="1230";shortTE="F";uid="74dead24-73ae-495e-a079-5a554186acd1"
scaffold_2	RepeatMasker	Unknown	7446847	7447024	408	+	.	ID="RND-5_FAMILY-526";Tend="2003";Tstart="1824";shortTE="F";uid="c33f4a8c-70c6-4c82-8841-c60ccfba47d0"
scaffold_2	RepeatMasker	LINE/CR1	26139568	26140305	813	+	.	ID="RND-6_FAMILY-14237";Tend="1520";Tstart="821";shortTE="F";uid="e79812ce-7ac8-409c-aa6e-05dcb5a90a7b"
scaffold_2	RepeatMasker	Unknown	47817516	47817717	722	+	.	ID="RND-6_FAMILY-1322";Tend="1195";Tstart="976";shortTE="F";uid="09965176-77ac-41cf-b000-fe570a93e11a"
scaffold_2	RepeatMasker	Unknown	34527791	34528565	3516	+	.	ID="RND-5_FAMILY-243";Tend="1757";Tstart="932";shortTE="F";uid="00cb2b67-f42b-44f0-b33b-9c92d6fc6a06"
scaffold_2	RepeatMasker	Unknown	57719283	57719402	766	+	.	ID="RND-1_FAMILY-276";Tend="1376";Tstart="1261";shortTE="F";uid="41f7d4c0-fb1d-4ecc-b073-9e6798de0523"
scaffold_2	RepeatMasker	Unknown	33168367	33169736	30233	+	.	ID="RND-1_FAMILY-47";Tend="1378";Tstart="129";shortTE="F";uid="82c51883-f78a-46da-8ba5-7028615275f7"
scaffold_2	RepeatMasker	DNA/Ginger-1	34532240	34532657	1265	+	.	ID="RND-6_FAMILY-8521";Tend="1591";Tstart="1180";shortTE="F";uid="d4211974-ebe8-4ee2-8696-b12d515469e2"
scaffold_2	RepeatMasker	Unknown	33623409	33623574	650	+	.	ID="RND-1_FAMILY-389";Tend="1772";Tstart="1616";shortTE="F";uid="14eacbc6-d29d-4d11-98ea-085fc602ff9d"
scaffold_2	RepeatMasker	DNA/hAT-Tip100	17197045	17197353	1256	+	.	ID="RND-1_FAMILY-91";Tend="1239";Tstart="933";shortTE="F";uid="bd4e637c-8db0-4090-a66a-c32c121ef7e9"
scaffold_2	RepeatMasker	DNA/hAT	57318657	57318772	551	+	.	ID="RND-5_FAMILY-1370";Tend="1072";Tstart="966";shortTE="F";uid="5acb2278-9eea-40c8-ab5a-77004388c411"
scaffold_2	RepeatMasker	DNA/hAT	42321381	42321484	669	+	.	ID="RND-1_FAMILY-7";Tend="1727";Tstart="1623";shortTE="F";uid="65c36da1-582e-48e4-afcc-6129262b7d3e"
scaffold_2	RepeatMasker	DNA/hAT-Ac	39898538	39898850	1556	+	.	ID="RND-4_FAMILY-520";Tend="1239";Tstart="939";shortTE="F";uid="cf1d581c-9833-4ba9-b225-a7782ce042c8"
scaffold_2	RepeatMasker	Retroposon?	13733609	13733847	493	+	.	ID="RND-6_FAMILY-747";Tend="1939";Tstart="1701";shortTE="F";uid="364aa3af-c49c-4e87-a246-393b29c1d111"
scaffold_2	RepeatMasker	DNA/Sola-1	9452487	9452675	438	+	.	ID="sola1n-1_ap";Tend="171";Tstart="1";shortTE="F";uid="6aa113ad-dca2-474f-a115-7a6fda51b065"
scaffold_2	RepeatMasker	Unknown	23268761	23269275	1173	+	.	ID="RND-1_FAMILY-313";Tend="1095";Tstart="86";shortTE="F";uid="28c94daa-6dde-4299-83b6-4140f6581741"
scaffold_2	RepeatMasker	LTR/Pao	48466551	48466923	972	+	.	ID="RND-6_FAMILY-612";Tend="3057";Tstart="2684";shortTE="F";uid="f7c96c3a-5951-4664-96d9-bb30163a514c"
scaffold_2	RepeatMasker	DNA/hAT	49819898	49820072	628	+	.	ID="RND-5_FAMILY-9190";Tend="1074";Tstart="891";shortTE="F";uid="f3883fae-4f13-4e75-b6a6-edfd1f226ad2"
scaffold_2	RepeatMasker	DNA/hAT	33326690	33327103	2248	+	.	ID="RND-1_FAMILY-139";Tend="1357";Tstart="903";shortTE="F";uid="6debda5b-9791-4a65-a81e-30e1abc14180"
scaffold_2	RepeatMasker	DNA/hAT-Tip100	63583439	63583577	424	+	.	ID="RND-1_FAMILY-113";Tend="2279";Tstart="2160";shortTE="F";uid="a18283fb-3e17-4149-9301-f2fc99017a47"
scaffold_2	RepeatMasker	DNA/Ginger-1	61205285	61205394	1898	+	.	ID="RND-5_FAMILY-222";Tend="1554";Tstart="1030";shortTE="F";uid="b29a043d-5ac7-44f4-aa0c-7f81d754aa47"
scaffold_2	RepeatMasker	DNA/hAT-Charlie	64509138	64509535	616	+	.	ID="HALYOMORPHA_HALYS-5_FAMILY-257";Tend="620";Tstart="225";shortTE="F";uid="5bb51ec7-8cb5-4d6d-947e-5b6d90374d68"
scaffold_2	RepeatMasker	DNA/Ginger-1	24103435	24103974	2130	+	.	ID="RND-6_FAMILY-4968";Tend="1491";Tstart="909";shortTE="F";uid="0e2e1621-0173-4d44-9b48-be948b5bdaeb"
scaffold_2	RepeatMasker	DNA/TcMar-m44	40449072	40449242	818	+	.	ID="MARINER-3_AP";Tend="2304";Tstart="2120";shortTE="F";uid="f3c846f5-2150-46d9-97bf-cabf86616e01"
scaffold_2	RepeatMasker	DNA/hAT-Tip100	5523939	5524241	1417	+	.	ID="RND-1_FAMILY-81";Tend="1277";Tstart="972";shortTE="F";uid="2bc23f4f-3c42-4758-a140-e3a2a2f00a80"
scaffold_2	RepeatMasker	DNA/Merlin	55830021	55830853	4682	+	.	ID="RND-1_FAMILY-25";Tend="1820";Tstart="978";shortTE="F";uid="2cd66c93-d74b-45f2-add2-7483aa24e1d3"
scaffold_2	RepeatMasker	Unknown	28116836	28116968	840	+	.	ID="RND-6_FAMILY-3253";Tend="1214";Tstart="1088";shortTE="F";uid="418eef02-609c-47c1-830e-f5780db84008"
scaffold_2	RepeatMasker	Unknown	53730010	53730485	1623	+	.	ID="RND-5_FAMILY-1615";Tend="1405";Tstart="946";shortTE="F";uid="d3fc035e-c989-4d83-8e0d-bdb81b3356b2"
scaffold_2	RepeatMasker	DNA/Merlin	26225582	26226336	3902	+	.	ID="RND-1_FAMILY-25";Tend="1770";Tstart="976";shortTE="F";uid="dc7a4214-b792-4ffb-a23b-6ca05feddd02"
scaffold_2	RepeatMasker	Unknown	41958248	41958732	1824	+	.	ID="RND-1_FAMILY-154";Tend="1436";Tstart="967";shortTE="F";uid="41ee2565-875a-4227-b49a-33559f290a48"
scaffold_2	RepeatMasker	Unknown	19146720	19147024	2502	+	.	ID="RND-6_FAMILY-4369";Tend="1276";Tstart="969";shortTE="F";uid="98ac9495-145a-4d25-9391-56246b2998cc"
scaffold_2	RepeatMasker	DNA/Ginger-1	54848912	54849367	1004	+	.	ID="RND-5_FAMILY-679";Tend="1321";Tstart="903";shortTE="F";uid="9faf6281-2015-45ee-885e-fcb4c264b231"
scaffold_2	RepeatMasker	DNA/hAT-Tip100	24754917	24755100	1014	+	.	ID="RND-1_FAMILY-81";Tend="1259";Tstart="1067";shortTE="F";uid="edcd63b5-3e2f-4ef5-98b7-cb2595623667"
scaffold_2	RepeatMasker	Unknown	45274277	45274535	1845	+	.	ID="RND-4_FAMILY-446";Tend="1222";Tstart="962";shortTE="F";uid="0ce4325b-a31d-47e6-a8d7-d9c062bea8ba"
scaffold_2	RepeatMasker	DNA/hAT-Blackjack	12365930	12366523	1881	+	.	ID="RND-5_FAMILY-2265";TEgroup="ctg_2%7CRND-5_FAMILY-2265%7C2";Tend="1460";Tstart="950";shortTE="F";uid="d85d9e4a-d1c0-4953-85c6-7dcc3a411177"
scaffold_2	RepeatMasker	Unknown	6292424	6292593	511	+	.	ID="RND-1_FAMILY-171";Tend="3170";Tstart="3008";shortTE="F";uid="911736cf-d1f5-4cb1-819b-06e837646026"
scaffold_2	RepeatMasker	DNA/hAT-Tip100	10644719	10644973	913	+	.	ID="RND-5_FAMILY-3426";Tend="1230";Tstart="1000";shortTE="F";uid="4e7c32ff-30cf-42f6-8065-ee75bf92d8e4"
scaffold_2	RepeatMasker	DNA/Merlin	12830848	12831330	3177	+	.	ID="RND-1_FAMILY-25";Tend="1519";Tstart="1035";shortTE="F";uid="d3284a72-af91-40c7-a975-33c8a8c86518"
scaffold_2	RepeatMasker	Unknown	4783563	4784301	2121	+	.	ID="RND-6_FAMILY-5758";Tend="1433";Tstart="633";shortTE="F";uid="838ecbd2-1d66-4eaf-95a5-3173acc271a9"
scaffold_2	RepeatMasker	Unknown	44847960	44848342	1425	+	.	ID="RND-4_FAMILY-183";Tend="1239";Tstart="881";shortTE="F";uid="7cff77e3-f680-4f18-b879-0c183293ee5d"
scaffold_2	RepeatMasker	Unknown	53866469	53867287	1227	+	.	ID="RND-2_FAMILY-24";Tend="1708";Tstart="933";shortTE="F";uid="20808311-510a-474c-9836-3137432fa751"
scaffold_2	RepeatMasker	DNA/Ginger-1	45918068	45918707	2474	+	.	ID="rnd-5_family-222";Tend="1514";Tstart="897";shortTE="F";uid="e4c19033-1e7f-47b2-ba16-786ef4e23980"
scaffold_2	RepeatMasker	DNA/hAT	61386085	61386566	1745	+	.	ID="RND-1_FAMILY-7";Tend="2356";Tstart="1877";shortTE="F";uid="4f933283-5b57-42f9-8416-496d074d32b4"
scaffold_2	RepeatMasker	Retroposon?	50027643	50028180	2267	+	.	ID="RND-1_FAMILY-4";Tend="1493";Tstart="969";shortTE="F";uid="ce73929d-5ae2-4b47-ae5f-675d8267d8be"
scaffold_2	RepeatMasker	DNA/TcMar-Tc1	13633365	13633557	518	+	.	ID="RND-6_FAMILY-547";Tend="1668";Tstart="1459";shortTE="F";uid="4a27a8e6-d4fd-4387-8e4a-75b9361bfb77"
scaffold_2	RepeatMasker	DNA/Ginger-1	24016678	24017004	1695	+	.	ID="RND-5_FAMILY-679";Tend="1208";Tstart="847";shortTE="F";uid="f73dcffc-ecad-490b-bf83-d4bf51a06a6f"
scaffold_2	RepeatMasker	DNA/Ginger-1	32527493	32527796	433	+	.	ID="rnd-6_family-4968";Tend="1187";Tstart="917";shortTE="F";uid="5c48f283-67b6-4817-afa6-60e4b28d1233"
scaffold_2	RepeatMasker	Unknown	8776574	8776764	1250	+	.	ID="RND-1_FAMILY-166";Tend="1152";Tstart="985";shortTE="F";uid="637bcdbe-99d5-4c15-92d7-da8c38d6d873"
scaffold_2	RepeatMasker	RC/Helitron	10159802	10160486	2114	+	.	ID="RND-1_FAMILY-1";Tend="1912";Tstart="1250";shortTE="F";uid="a36bde6e-1084-4aee-87d4-5e7d269ecc57"
scaffold_2	RepeatMasker	Unknown	3178330	3181365	16200	+	.	ID="RND-1_FAMILY-331";TEgroup="ctg_2%7CRND-1_FAMILY-331%7C1";Tend="2929";Tstart="608";shortTE="F";uid="8c940fad-2f4f-4776-9209-a751ea363134"
scaffold_2	RepeatMasker	DNA/Merlin	28993168	28993990	4440	+	.	ID="RND-1_FAMILY-25";Tend="1820";Tstart="977";shortTE="F";uid="27c2a4b2-a8a6-4014-8558-3c15a342d71c"
scaffold_2	RepeatMasker	DNA/hAT-Tip100	43814768	43815138	941	+	.	ID="RND-1_FAMILY-110";Tend="1780";Tstart="1390";shortTE="F";uid="778b6f6c-d7bf-4179-803b-6ae9f40b188f"
scaffold_2	RepeatMasker	LTR/Gypsy	2502167	2503003	2359	+	.	ID="RND-6_FAMILY-3822";Tend="868";Tstart="59";shortTE="F";uid="6a6bc0a4-4d07-4b9a-8333-4a8123b36459"
scaffold_2	RepeatMasker	DNA	41398524	41399038	1099	+	.	ID="RND-4_FAMILY-220";Tend="1504";Tstart="982";shortTE="F";uid="1299033e-5a18-48b7-b954-2caa1fdcb940"
scaffold_2	RepeatMasker	DNA/Ginger-1	53325644	53325949	1313	+	.	ID="RND-6_FAMILY-1604";Tend="1083";Tstart="792";shortTE="F";uid="01868a16-08d6-4de6-a743-afbbe320afee"
scaffold_2	RepeatMasker	DNA/hAT-Tip100	49147010	49147290	1787	+	.	ID="RND-1_FAMILY-109";Tend="1175";Tstart="909";shortTE="F";uid="a05a0c0e-baf1-4454-8b39-63fadf24634f"
scaffold_2	RepeatMasker	Unknown	6387849	6388062	430	+	.	ID="RND-5_FAMILY-526";Tend="2003";Tstart="1806";shortTE="F";uid="8c80621d-88ce-488c-a4d9-fd13cc84e816"
scaffold_2	RepeatMasker	Retroposon?	7000413	7001776	9323	+	.	ID="RND-5_FAMILY-27";Tend="1972";Tstart="576";shortTE="F";uid="38696c2b-c384-42a6-bf30-380163f11e28"
scaffold_2	RepeatMasker	DNA/hAT-Tip100	23885644	23886054	568	+	.	ID="RND-6_FAMILY-2";Tend="1399";Tstart="968";shortTE="F";uid="dd1c7634-4619-47fe-866a-7a51cf81a607"
scaffold_2	RepeatMasker	DNA/hAT-Tip100	5530702	5530980	1055	+	.	ID="RND-5_FAMILY-1744";Tend="926";Tstart="590";shortTE="F";uid="63331ca8-6f79-47ed-b23e-e71352c097a2"
scaffold_2	RepeatMasker	DNA/Ginger-1	53648500	53648698	806	+	.	ID="RND-1_FAMILY-9";Tend="1164";Tstart="964";shortTE="F";uid="264c87fb-534f-45fc-ab70-6c334f8bfd6e"
scaffold_2	RepeatMasker	DNA/Merlin	14468239	14468779	1094	+	.	ID="RND-1_FAMILY-25";TEgroup="ctg_2%7CRND-1_FAMILY-25%7C2";Tend="1874";Tstart="786";shortTE="F";uid="942224e5-5c3a-46b8-b4ca-43e2256d5729"
scaffold_2	RepeatMasker	DNA/TcMar-m44?	46237656	46238013	2152	+	.	ID="RND-5_FAMILY-1761";Tend="1353";Tstart="970";shortTE="F";uid="94967c18-90ac-41cd-a873-a3bb78401cbd"
scaffold_2	RepeatMasker	DNA/hAT	20074541	20074775	752	+	.	ID="RND-6_FAMILY-5428";Tend="260";Tstart="36";shortTE="F";uid="3545fb04-0e2e-4d62-b879-be3c4a1554d4"
scaffold_2	RepeatMasker	LINE/RTE-BovB	31095983	31096137	571	+	.	ID="RND-6_FAMILY-3950";Tend="2196";Tstart="2038";shortTE="F";uid="c8e7e7ea-de5b-4eb5-a22e-7385b653822f"
scaffold_2	RepeatMasker	Unknown	19997746	19999217	6097	+	.	ID="RND-1_FAMILY-474";Tend="3960";Tstart="1591";shortTE="F";uid="26e0483b-451a-4470-85f1-904bb6d39a67"
scaffold_2	RepeatMasker	DNA/hAT-Tip100	5464896	5465575	3072	+	.	ID="RND-5_FAMILY-921";TEgroup="ctg_2%7CRND-5_FAMILY-921%7C1";Tend="1807";Tstart="845";shortTE="F";uid="cfbb35be-bbb7-4b32-b75e-08731336cb5f"
scaffold_2	RepeatMasker	Unknown	64676191	64676446	1578	+	.	ID="RND-5_FAMILY-2310";Tend="677";Tstart="423";shortTE="F";uid="6d81ba5b-99b2-4562-980e-67a7de8e4c71"
scaffold_2	RepeatMasker	DNA/Ginger-1	56127447	56127756	1150	+	.	ID="RND-5_FAMILY-679";Tend="1892";Tstart="1566";shortTE="F";uid="ffcec348-9576-4858-a6f4-b04c440587b8"
scaffold_2	RepeatMasker	LTR/Pao	8366156	8366382	1765	+	.	ID="RND-6_FAMILY-23021";Tend="2117";Tstart="1879";shortTE="F";uid="ffe5bae8-f1ad-4a4f-ad94-232b9130c974"
scaffold_2	RepeatMasker	DNA/Ginger-1	28328249	28329059	4423	+	.	ID="rnd-6_family-8521";Tend="1538";Tstart="749";shortTE="F";uid="8fd5d7db-5c2a-47da-9dfb-4cdab953fcfd"
scaffold_2	RepeatMasker	DNA/hAT-hAT19	35686013	35686470	1472	+	.	ID="RND-1_FAMILY-213";Tend="508";Tstart="107";shortTE="F";uid="b738ba4e-40e0-48cf-ad66-83281d45c1e6"
scaffold_2	RepeatMasker	DNA	36264816	36265291	469	+	.	ID="RND-4_FAMILY-220";Tend="1445";Tstart="971";shortTE="F";uid="11907355-583d-48b1-b1bd-d24a80cbc038"
scaffold_2	RepeatMasker	Unknown	31605070	31605239	1676	+	.	ID="RND-5_FAMILY-1236";Tend="615";Tstart="53";shortTE="F";uid="e26191a5-1a00-42b8-b73a-3cb41e1bd83f"
scaffold_2	RepeatMasker	DNA/Kolobok-E	38860852	38861088	652	+	.	ID="RND-1_FAMILY-233";Tend="1276";Tstart="1044";shortTE="F";uid="201e228b-f1c5-4554-ad3b-ba08ff30c7d9"
scaffold_2	RepeatMasker	DNA/Ginger-1	11899111	11899319	1237	-	.	ID="RND-6_FAMILY-4811";Tend="1275";Tstart="1066";shortTE="F";uid="fbc5dcd2-eb5f-47f7-8c40-1a417fe4dae9"
scaffold_2	RepeatMasker	DNA/Sola-1	46745482	46745635	549	-	.	ID="SOLA1-7_AP";Tend="997";Tstart="845";shortTE="F";uid="853aeab0-5087-4709-bfa7-6706b28bc8fc"
scaffold_2	RepeatMasker	DNA/MULE-MuDR	64286172	64286307	487	-	.	ID="rnd-5_family-895";Tend="1294";Tstart="1194";shortTE="F";uid="613c61d6-f899-4cab-8d84-a5b4790ebd90"
scaffold_2	RepeatMasker	DNA/CMC-Chapaev-3	43013323	43013778	2979	-	.	ID="RND-6_FAMILY-5485";Tend="1276";Tstart="839";shortTE="F";uid="eee7f0b3-76fe-4c55-8427-efd99d7ea91e"
scaffold_2	RepeatMasker	DNA/Ginger-1	64256994	64257323	1757	-	.	ID="RND-1_FAMILY-8";Tend="2253";Tstart="1922";shortTE="F";uid="873c08d9-bb71-4dc0-b768-bd685092e265"
scaffold_2	RepeatMasker	DNA/Ginger-1	44034624	44035425	2173	-	.	ID="RND-6_FAMILY-10588";Tend="1406";Tstart="593";shortTE="F";uid="7da5a72f-e40a-4be6-b0fa-ff76bc830f9b"
scaffold_2	RepeatMasker	Unknown	45428275	45428449	492	-	.	ID="RND-1_FAMILY-156";Tend="1294";Tstart="1108";shortTE="F";uid="72494d86-f988-4487-9ccf-92dcf453de6f"
scaffold_2	RepeatMasker	DNA/Ginger-1	50364360	50364680	549	-	.	ID="rnd-5_family-679";Tend="2054";Tstart="1795";shortTE="F";uid="bce513f0-368a-4b5b-acbc-593bdf8897d1"
scaffold_2	RepeatMasker	DNA/Ginger-1	63176733	63177153	1916	-	.	ID="rnd-6_family-8521";Tend="1998";Tstart="1191";shortTE="F";uid="dbf4a7aa-d404-4a69-8c14-5e37f66b87ad"
scaffold_2	RepeatMasker	DNA/hAT-Tip100	39798163	39798281	647	-	.	ID="RND-1_FAMILY-75";Tend="1171";Tstart="1051";shortTE="F";uid="790b8609-21c3-4969-a240-a4b6d04e8f65"
scaffold_2	RepeatMasker	Unknown	47831538	47831740	1219	-	.	ID="RND-1_FAMILY-166";Tend="1152";Tstart="990";shortTE="F";uid="ca00cff0-aa16-48ec-82b9-1ad170fe6080"
scaffold_2	RepeatMasker	LINE/RTE-BovB	20487396	20487530	434	-	.	ID="RND-6_FAMILY-526";Tend="3143";Tstart="3014";shortTE="F";uid="b2c54153-1699-41ab-ba96-3300348bf911"
scaffold_2	RepeatMasker	LINE/RTE-BovB	27912402	27912503	549	-	.	ID="RND-5_FAMILY-1579";Tend="857";Tstart="747";shortTE="F";uid="6692cf54-79a7-4778-b017-023e344358b5"
scaffold_2	RepeatMasker	DNA	27289458	27290088	3629	-	.	ID="RND-1_FAMILY-84";Tend="2086";Tstart="1457";shortTE="F";uid="dbdd9b93-80c1-4054-a967-3a74cb09c32a"
scaffold_2	RepeatMasker	Unknown	31241401	31241746	810	-	.	ID="RND-6_FAMILY-6126";Tend="1054";Tstart="713";shortTE="F";uid="84033565-b625-4c8b-af46-f97ea6cb317e"
scaffold_2	RepeatMasker	Unknown	33443585	33443726	670	-	.	ID="RND-1_FAMILY-257";Tend="1117";Tstart="961";shortTE="F";uid="13190d70-2755-4c2a-a1ab-69c266a25ee7"
scaffold_2	RepeatMasker	Unknown	50755687	50755906	579	-	.	ID="RND-6_FAMILY-1824";Tend="507";Tstart="292";shortTE="F";uid="52c903fd-0e49-4e58-ac60-fc1af515f0a9"
scaffold_2	RepeatMasker	LINE/CR1	35939557	35940821	6871	-	.	ID="RND-6_FAMILY-11063";Tend="1890";Tstart="656";shortTE="F";uid="eeccc62b-9f9a-44ac-adeb-9018d67776bf"
scaffold_2	RepeatMasker	DNA/hAT-Tip100	61566978	61567303	1466	-	.	ID="RND-1_FAMILY-81";Tend="1274";Tstart="980";shortTE="F";uid="f755ab8d-4289-4c5d-b49e-dc340f478447"
scaffold_2	RepeatMasker	Unknown	29839879	29840073	834	-	.	ID="RND-1_FAMILY-166";Tend="474";Tstart="284";shortTE="F";uid="1ef8bf4f-2c98-4faa-bfe8-0e04645f204e"
scaffold_2	RepeatMasker	LTR/Gypsy	27188138	27188634	482	-	.	ID="GYPSY6-I_AP";Tend="4315";Tstart="3813";shortTE="F";uid="277e7b0b-c69f-4387-9b54-def455ce58c0"
scaffold_2	RepeatMasker	LTR/Gypsy	47737743	47737919	683	-	.	ID="RND-1_FAMILY-282";Tend="1352";Tstart="1154";shortTE="F";uid="44069d4a-8f28-4ddd-beba-e4d46a52661e"
scaffold_2	RepeatMasker	Retroposon?	25986829	25987123	1755	-	.	ID="RND-3_FAMILY-175";Tend="2152";Tstart="1850";shortTE="F";uid="bf63f513-5e13-4a51-a1c4-161fb76dc43c"
scaffold_2	RepeatMasker	Unknown	50668914	50669210	1198	-	.	ID="RND-4_FAMILY-445";Tend="1272";Tstart="922";shortTE="F";uid="4789007b-dc9c-41bb-b5d7-a1b94fd440ab"
scaffold_2	RepeatMasker	Unknown	46151617	46152068	2500	-	.	ID="RND-1_FAMILY-260";Tend="1415";Tstart="966";shortTE="F";uid="c44345bb-01e9-4407-8ee2-8f253edb0a86"
scaffold_2	RepeatMasker	Unknown	10311438	10311626	1016	-	.	ID="RND-6_FAMILY-12635";Tend="1046";Tstart="868";shortTE="F";uid="638542c3-df77-4397-b9f7-0e8d022545f2"
scaffold_2	RepeatMasker	LINE/RTE-BovB	6049664	6049925	1050	-	.	ID="RND-6_FAMILY-792";Tend="1622";Tstart="1348";shortTE="F";uid="366a9472-8fd5-40c8-9178-3e84f90a188b"
scaffold_2	RepeatMasker	Unknown	62915806	62916012	666	-	.	ID="RND-1_FAMILY-205";TEgroup="ctg_2%7CRND-1_FAMILY-205%7C3";Tend="1293";Tstart="777";shortTE="F";uid="5c76f6a3-87ab-4ea7-89ce-6a6910c70707"
scaffold_2	RepeatMasker	DNA/hAT-Tip100	38525922	38526425	2319	-	.	ID="RND-6_FAMILY-7110";Tend="1746";Tstart="1186";shortTE="F";uid="ad25a49c-1c38-4e02-b1fa-3bec0ec73c62"
scaffold_2	RepeatMasker	DNA/hAT-Ac	48792024	48792377	1437	-	.	ID="RND-5_FAMILY-1356";Tend="1285";Tstart="881";shortTE="F";uid="6d951c00-b845-4f2e-a0e1-6a9b710876d4"
scaffold_2	RepeatMasker	DNA/Ginger-1	16810040	16810543	1655	-	.	ID="RND-1_FAMILY-9";Tend="1598";Tstart="1028";shortTE="F";uid="029a2810-1cbd-49ef-9f13-5461839dd460"
scaffold_2	RepeatMasker	Unknown	49383780	49384128	2414	-	.	ID="RND-1_FAMILY-247";Tend="2028";Tstart="1669";shortTE="F";uid="9ddd55ad-559e-4b67-8c88-45d879b08890"
scaffold_2	RepeatMasker	DNA/Ginger-1	782175	782681	2477	-	.	ID="RND-6_FAMILY-4968";Tend="1487";Tstart="961";shortTE="F";uid="18e49348-4063-4bd9-8dfd-eae403e6f733"
scaffold_2	RepeatMasker	DNA/Ginger-1	25140511	25140923	1705	-	.	ID="RND-5_FAMILY-679";Tend="1172";Tstart="768";shortTE="F";uid="b30fe5aa-1619-4f79-b777-92732fe875bb"
scaffold_2	RepeatMasker	Unknown	53080940	53081406	1825	-	.	ID="RND-5_FAMILY-1298";TEgroup="ctg_2%7CRND-5_FAMILY-1298%7C2";Tend="1442";Tstart="678";shortTE="F";uid="a89a0c46-12e2-45a1-ab47-d22aaabff8af"
scaffold_2	RepeatMasker	DNA/Merlin	52000818	52001622	4086	-	.	ID="RND-1_FAMILY-25";Tend="1820";Tstart="984";shortTE="F";uid="d9b3ddbf-a00d-4721-9857-8be2721d5a59"
scaffold_2	RepeatMasker	DNA/Ginger-1	27214811	27215090	932	-	.	ID="RND-1_FAMILY-9";Tend="1624";Tstart="1345";shortTE="F";uid="93b2e25d-8325-49fc-9617-9d59bdbd520c"
scaffold_2	RepeatMasker	DNA/Ginger-1	8775682	8776123	1866	-	.	ID="RND-5_FAMILY-222";Tend="1442";Tstart="1023";shortTE="F";uid="b1eaaadf-1ef0-4486-a047-817d83e18e6e"
scaffold_2	RepeatMasker	Unknown	14866302	14866685	1045	-	.	ID="RND-6_FAMILY-7443";Tend="1174";Tstart="820";shortTE="F";uid="2f9449c9-c4d8-4b1a-861f-d46d4e91f251"
scaffold_2	RepeatMasker	DNA	46089814	46090181	2164	-	.	ID="RND-1_FAMILY-98";Tend="1261";Tstart="900";shortTE="F";uid="23ca45f9-9ea3-46a0-bb66-b4f00ed28c6b"
scaffold_2	RepeatMasker	LINE/RTE-BovB	15669957	15670201	1039	-	.	ID="RND-6_FAMILY-792";Tend="1624";Tstart="1376";shortTE="F";uid="6d7af8c2-8d49-4c89-89e6-6bfc63ffd932"
scaffold_2	RepeatMasker	LINE/RTE-BovB	52165732	52165865	546	-	.	ID="RND-6_FAMILY-792";Tend="1663";Tstart="1530";shortTE="F";uid="1b60e6c4-9485-4a6f-aaa9-daf95a2b8f79"
scaffold_2	RepeatMasker	Retroposon?	21815075	21815454	886	-	.	ID="RND-5_FAMILY-1752";Tend="1067";Tstart="656";shortTE="F";uid="c7acfebf-45f1-4736-9daa-684b293f0296"
scaffold_2	RepeatMasker	DNA/Ginger-1	47595917	47596126	565	-	.	ID="RND-2_FAMILY-51";Tend="2136";Tstart="1906";shortTE="F";uid="3b8daa42-6519-46ee-8a14-489434629f21"
scaffold_2	RepeatMasker	DNA/MULE-NOF	61359210	61359985	6040	-	.	ID="RND-6_FAMILY-323";Tend="1455";Tstart="689";shortTE="F";uid="0f7bba36-d7ff-4738-89c8-32d259fe54be"
scaffold_2	RepeatMasker	Unknown	35233354	35233802	2349	-	.	ID="RND-1_FAMILY-437";Tend="2210";Tstart="1826";shortTE="F";uid="0b603379-4f38-46f4-b336-6582593b8165"
scaffold_2	RepeatMasker	Unknown	7170576	7170732	861	-	.	ID="RND-1_FAMILY-171";Tend="661";Tstart="500";shortTE="F";uid="e2b363fb-1017-4d0f-8942-af7eadccbb97"
scaffold_2	RepeatMasker	LINE/RTE-BovB	45253158	45253298	750	-	.	ID="RND-6_FAMILY-6336";Tend="3111";Tstart="2971";shortTE="F";uid="a120deab-15a1-4738-9953-ea7fa781de3a"
scaffold_2	RepeatMasker	DNA/Ginger-1	51912160	51912529	2048	-	.	ID="RND-6_FAMILY-4968";Tend="1293";Tstart="897";shortTE="F";uid="e12b7abb-4e12-430e-8bd7-91f44852dfe8"
scaffold_2	RepeatMasker	DNA/hAT-Tip100	12961163	12961715	1680	-	.	ID="RND-5_FAMILY-1744";Tend="1746";Tstart="1176";shortTE="F";uid="02c659ff-8525-40e5-be28-5e96ee3b76f8"
scaffold_2	RepeatMasker	Unknown	36122770	36123057	1711	-	.	ID="RND-5_FAMILY-2658";Tend="1252";Tstart="945";shortTE="F";uid="65050b1d-54c4-47df-b52b-60f2377a2665"
scaffold_2	RepeatMasker	DNA/PIF-Harbinger	5734890	5735297	2445	-	.	ID="RND-1_FAMILY-518";Tend="1574";Tstart="1150";shortTE="F";uid="5223f3a6-c282-49b6-8493-074b1848b6ed"
scaffold_2	RepeatMasker	DNA/hAT-hAT19	18502557	18502718	450	-	.	ID="HAT-N9_AP";Tend="148";Tstart="2";shortTE="F";uid="34c9c6ee-b01e-4775-9dab-1fada14ed21e"
scaffold_2	RepeatMasker	DNA/hAT	23998672	23998824	469	-	.	ID="RND-5_FAMILY-4219";Tend="1540";Tstart="1387";shortTE="F";uid="cdd5da1f-f49c-473a-9658-ccf6c78654f8"
scaffold_2	RepeatMasker	Unknown	31823848	31823961	696	-	.	ID="RND-5_FAMILY-440";Tend="992";Tstart="880";shortTE="F";uid="beb9c5bc-580b-4ec2-97d6-3c1f68aab6d9"
scaffold_2	RepeatMasker	DNA/TcMar-m44	9042876	9043220	1181	-	.	ID="RND-1_FAMILY-369";Tend="1257";Tstart="923";shortTE="F";uid="6dea2801-4f13-421f-b554-ee8c1a13d922"
scaffold_2	RepeatMasker	Unknown	17318686	17319126	842	-	.	ID="RND-6_FAMILY-4935";Tend="1116";Tstart="739";shortTE="F";uid="b60fc191-cbb6-4383-93f4-e46a8e730826"
scaffold_2	RepeatMasker	DNA	40294268	40294369	403	-	.	ID="RND-6_FAMILY-4817";Tend="366";Tstart="253";shortTE="F";uid="34eb73ef-e358-4079-902d-e90d6a75f8f5"
scaffold_2	RepeatMasker	DNA/Ginger-1	65279904	65280211	1073	-	.	ID="RND-2_FAMILY-51";Tend="2168";Tstart="1856";shortTE="F";uid="44428fa1-84a6-4a62-bc13-72bf7cdb25f9"
scaffold_2	RepeatMasker	DNA/hAT	51328236	51328973	1595	-	.	ID="rnd-1_family-26";Tend="1910";Tstart="1219";shortTE="F";uid="e8462895-e62a-4e1b-a0ba-53e23e1a9777"
scaffold_2	RepeatMasker	DNA/Ginger-1	30201340	30201513	608	-	.	ID="RND-6_FAMILY-4175";Tend="817";Tstart="648";shortTE="F";uid="6cd1da9a-2b8b-41b1-9eac-0e1ce316637e"
scaffold_2	RepeatMasker	DNA/TcMar-m44?	4481289	4481630	2518	-	.	ID="RND-5_FAMILY-1761";Tend="1334";Tstart="972";shortTE="F";uid="d950971b-371b-4480-9188-ee01d772e9f0"
scaffold_2	RepeatMasker	DNA/Ginger-1	46016727	46016842	1075	-	.	ID="rnd-1_family-9";Tend="1532";Tstart="1354";shortTE="F";uid="1725c763-8388-4d93-9977-0a71630e25e7"
scaffold_2	RepeatMasker	Unknown	20187697	20188120	1191	-	.	ID="RND-1_FAMILY-330";Tend="1249";Tstart="823";shortTE="F";uid="e790ab92-d6a4-468a-bb97-ede2549bd47d"
scaffold_2	RepeatMasker	DNA/hAT	4990263	4990595	1495	-	.	ID="RND-1_FAMILY-7";Tend="1185";Tstart="864";shortTE="F";uid="007ed5fa-4877-445c-a831-faf1551dde24"
scaffold_2	RepeatMasker	Retroposon?	26734744	26735019	424	-	.	ID="RND-5_FAMILY-1752";Tend="1556";Tstart="1269";shortTE="F";uid="9fd1dc78-aaac-4228-8632-8d07f990ec1b"
scaffold_2	RepeatMasker	Unknown	22124464	22125493	6462	-	.	ID="RND-5_FAMILY-473";Tend="1678";Tstart="661";shortTE="F";uid="b52ca377-5fae-475c-9970-1778e03bd820"
scaffold_2	RepeatMasker	DNA/hAT-Tip100	37549468	37549705	857	-	.	ID="RND-1_FAMILY-81";Tend="1260";Tstart="987";shortTE="F";uid="21dd2d89-2f4e-4fc5-9b2a-497aef95ef47"
scaffold_2	RepeatMasker	DNA	7958390	7958819	3419	-	.	ID="RND-1_FAMILY-124";Tend="1255";Tstart="818";shortTE="F";uid="427ea8d1-f3a9-464c-9e43-48daebed5331"
scaffold_2	RepeatMasker	Unknown	23433440	23433924	2838	-	.	ID="RND-5_FAMILY-4526";Tend="1290";Tstart="793";shortTE="F";uid="c8d4cf62-b569-4041-923f-d3d2d2139401"
scaffold_2	RepeatMasker	DNA/TcMar-Tc1	30199505	30199733	496	-	.	ID="MARINER-74_LMI";Tend="745";Tstart="522";shortTE="F";uid="da894de2-819f-4e4c-a537-d1ab337aab07"
scaffold_2	RepeatMasker	DNA/hAT-Charlie	11847674	11848031	437	-	.	ID="RND-6_FAMILY-3050";Tend="1445";Tstart="1063";shortTE="F";uid="70674bb0-3a8d-4d20-a908-f6f7f6ffa597"
scaffold_2	RepeatMasker	DNA	31385331	31385665	830	-	.	ID="RND-4_FAMILY-271";Tend="1881";Tstart="1606";shortTE="F";uid="1057d0fb-45d7-4bbd-a3a6-1e14ec7fafb8"
scaffold_2	RepeatMasker	DNA	58751990	58752129	632	-	.	ID="RND-4_FAMILY-271";Tend="853";Tstart="719";shortTE="F";uid="3155736c-e574-48a1-b333-f8f2c493ed7d"
scaffold_2	RepeatMasker	DNA/Ginger-1	53144545	53144744	520	-	.	ID="RND-5_FAMILY-679";Tend="1666";Tstart="1491";shortTE="F";uid="54c91c96-9613-4f68-b4c1-a9bc14e1f9c0"
scaffold_2	RepeatMasker	DNA/Ginger-1	56613910	56614041	440	-	.	ID="RND-6_FAMILY-4968";Tend="1086";Tstart="954";shortTE="F";uid="5422e3f0-4a0a-4b33-a6d8-928c474c42da"
scaffold_2	RepeatMasker	DNA/P	46483210	46483392	544	-	.	ID="RND-1_FAMILY-335";Tend="3071";Tstart="2878";shortTE="F";uid="5c56e1ab-4438-4cef-b54a-cc11ddc02e5e"
scaffold_2	RepeatMasker	DNA/MULE-MuDR	11592481	11592878	2274	-	.	ID="RND-5_FAMILY-3867";Tend="1354";Tstart="925";shortTE="F";uid="9346976e-acaa-4ca9-ac8f-dd433d405502"
scaffold_2	RepeatMasker	Unknown	60050018	60050326	1024	-	.	ID="RND-6_FAMILY-7443";Tend="1380";Tstart="1100";shortTE="F";uid="15256f43-74ac-4428-b401-c6b8b4593902"
scaffold_2	RepeatMasker	DNA/Kolobok-E	44404357	44404489	599	-	.	ID="RND-1_FAMILY-233";Tend="1283";Tstart="1133";shortTE="F";uid="9a4d7dbf-bbdc-4916-b8b8-dc0c473391da"
scaffold_2	RepeatMasker	DNA/TcMar-m44	50051881	50052215	2294	-	.	ID="RND-1_FAMILY-369";Tend="1276";Tstart="919";shortTE="F";uid="8bbc28c5-84c3-40e3-b740-020e08a54498"
scaffold_2	RepeatMasker	DNA/Ginger-1	33312298	33313209	2909	-	.	ID="RND-6_FAMILY-8521";Tend="1532";Tstart="651";shortTE="F";uid="88cf37b8-5747-4e03-91e1-da790f20c855"
scaffold_2	RepeatMasker	DNA/hAT	51691027	51691229	617	-	.	ID="RND-5_FAMILY-9190";Tend="1851";Tstart="1646";shortTE="F";uid="916c2915-69e6-4b5e-ba5c-7078d30fb61b"
scaffold_2	RepeatMasker	DNA/Ginger-1	20167923	20168319	1338	-	.	ID="rnd-1_family-9";Tend="1331";Tstart="978";shortTE="F";uid="fc7169dc-255b-42d3-8e70-65279e86268c"
scaffold_2	RepeatMasker	DNA/Ginger-1	46955526	46955637	782	-	.	ID="RND-6_FAMILY-4811";Tend="1885";Tstart="1292";shortTE="F";uid="24fc0bd4-5bfb-4510-bbeb-e383f006361c"
scaffold_2	RepeatMasker	Unknown	23490265	23490473	1169	-	.	ID="RND-1_FAMILY-166";Tend="1157";Tstart="977";shortTE="F";uid="0bb8bb6b-6f87-442c-bc3b-79df1171d3e1"
scaffold_2	RepeatMasker	Unknown	60590902	60591065	437	-	.	ID="RND-6_FAMILY-9000";Tend="4114";Tstart="3951";shortTE="F";uid="79158318-c734-4c96-9fda-c76178186789"
scaffold_2	RepeatMasker	DNA/Ginger-1	25143970	25144358	899	-	.	ID="RND-1_FAMILY-9";Tend="1333";Tstart="979";shortTE="F";uid="1c1d947e-f216-4d4d-9b96-f0bde8bd6bb0"
scaffold_2	RepeatMasker	DNA/hAT-Ac	18955598	18955980	821	-	.	ID="RND-5_FAMILY-889";Tend="1316";Tstart="886";shortTE="F";uid="753d834c-a71a-415c-9838-8de41c140ec6"
scaffold_2	RepeatMasker	DNA/P	56543217	56543369	926	-	.	ID="RND-1_FAMILY-270";Tend="750";Tstart="599";shortTE="F";uid="bc894d03-37f6-4ba7-a1bf-a5b3b894d88a"
scaffold_2	RepeatMasker	DNA/Ginger-1	27633266	27633391	641	-	.	ID="RND-5_FAMILY-222";Tend="1402";Tstart="1277";shortTE="F";uid="94125348-03d2-4c72-b414-d95826cb24f2"
scaffold_2	RepeatMasker	Unknown	9984079	9985273	10148	-	.	ID="RND-1_FAMILY-107";Tend="1557";Tstart="363";shortTE="F";uid="131e7d78-939b-4032-a8e4-87c63b6203ca"
scaffold_2	RepeatMasker	DNA/hAT-Ac	61716902	61717058	972	-	.	ID="RND-5_FAMILY-1356";Tend="1401";Tstart="1232";shortTE="F";uid="61f25342-1f91-4f86-ae3f-d26246d98193"
scaffold_2	RepeatMasker	DNA/hAT-Tip100	17903531	17904125	2480	-	.	ID="RND-1_FAMILY-273";Tend="1554";Tstart="622";shortTE="F";uid="af727dd3-7b32-4b1b-abd0-66b01bdac6cc"
scaffold_2	RepeatMasker	DNA/hAT-Tip100	18058259	18058414	697	-	.	ID="RND-1_FAMILY-278";Tend="2403";Tstart="2247";shortTE="F";uid="b14a26cd-995f-481d-b4b7-e3941d25169a"
scaffold_2	RepeatMasker	LINE/RTE-BovB	56977063	56977204	427	-	.	ID="RND-6_FAMILY-526";Tend="3373";Tstart="3240";shortTE="F";uid="654d565e-5bb9-46f5-ba57-3722d7a0e449"
scaffold_2	RepeatMasker	Unknown	62702494	62702695	487	-	.	ID="MF3_MFU";Tend="253";Tstart="4";shortTE="F";uid="7c1b805e-f425-49e8-91c2-7947d01da90e"
scaffold_2	RepeatMasker	Unknown	7935410	7935848	661	-	.	ID="RND-1_FAMILY-209";Tend="1299";Tstart="953";shortTE="F";uid="37dc7de7-4765-42d9-a6f0-c6474b831571"
scaffold_2	RepeatMasker	DNA/Ginger-1	32506229	32507115	952	-	.	ID="RND-6_FAMILY-10588";Tend="1619";Tstart="736";shortTE="F";uid="f4eb4a5c-7a8d-4649-96b7-4fc5a534e289"
scaffold_2	RepeatMasker	DNA/MULE-NOF	32581545	32582017	1183	-	.	ID="REHAVKUS1_AP";Tend="4928";Tstart="4467";shortTE="F";uid="eb7c445f-4f34-43a4-9fad-f798bf1f4556"
scaffold_2	RepeatMasker	DNA/hAT-Ac	6616305	6616567	1501	-	.	ID="RND-4_FAMILY-520";Tend="1191";Tstart="940";shortTE="F";uid="f180c1ae-2b44-4b20-aee0-1065df38dd82"
scaffold_2	RepeatMasker	DNA/hAT	48735061	48735423	6964	-	.	ID="rnd-1_family-315";Tend="1593";Tstart="500";shortTE="F";uid="3a40f98e-dbea-40ea-ad33-2a17276cf345"
scaffold_2	RepeatMasker	Unknown	775122	775337	782	-	.	ID="RND-1_FAMILY-327";Tend="2674";Tstart="2471";shortTE="F";uid="3a206c6c-e205-46dd-8e0c-f89ed30fa104"
scaffold_2	RepeatMasker	DNA/hAT-hAT19	56643198	56643356	539	-	.	ID="dna8-66_ap";Tend="577";Tstart="469";shortTE="F";uid="6c632e46-b431-48ab-8bf0-e09586a56733"
scaffold_2	RepeatMasker	DNA/Ginger-1	11002174	11002658	2546	-	.	ID="RND-1_FAMILY-9";Tend="1521";Tstart="1034";shortTE="F";uid="e9c8bb2d-c11a-4ba2-9c62-6ff30a4dbbd3"
scaffold_2	RepeatMasker	Unknown	8290115	8290304	677	-	.	ID="RND-6_FAMILY-10721";Tend="1132";Tstart="938";shortTE="F";uid="865bfb12-169f-4e56-a128-8681d550a459"
scaffold_2	RepeatMasker	DNA/Maverick	60399694	60400356	1811	-	.	ID="RND-6_FAMILY-4228";Tend="2849";Tstart="2189";shortTE="F";uid="258156fb-2016-4953-ba8b-ed5390105d79"
scaffold_2	RepeatMasker	DNA/Ginger-1	52441430	52441900	1304	-	.	ID="rnd-1_family-12";Tend="1386";Tstart="841";shortTE="F";uid="eefe4727-55f7-41bd-956a-210b5b682e5d"
scaffold_2	RepeatMasker	LTR/Gypsy	53995005	53995500	1843	-	.	ID="RND-6_FAMILY-3822";Tend="1792";Tstart="1231";shortTE="F";uid="6b4f9861-6b80-4e3d-ada3-e2c3985ed3f2"
scaffold_2	RepeatMasker	DNA/Ginger-1	54959264	54960302	4470	-	.	ID="RND-6_FAMILY-8521";Tend="1701";Tstart="665";shortTE="F";uid="68414acb-b738-41d5-97c3-778c37d68513"
scaffold_2	RepeatMasker	DNA/hAT-hAT19	27152030	27152136	521	-	.	ID="DNA8-64B_AP";Tend="122";Tstart="15";shortTE="F";uid="4c347af5-d4ac-41f1-b80b-16d37f536938"
scaffold_2	RepeatMasker	DNA/Ginger-1	10825212	10825881	3901	-	.	ID="RND-5_FAMILY-679";Tend="1633";Tstart="943";shortTE="F";uid="40b4a65b-4bcb-45b3-b306-693aa3f0be64"
scaffold_2	RepeatMasker	Unknown	8787031	8787708	1527	-	.	ID="RND-1_FAMILY-326";TEgroup="ctg_2%7CRND-1_FAMILY-326%7C1";Tend="1613";Tstart="1076";shortTE="F";uid="0430895f-9f03-4435-86a3-bd371114d2fa"
scaffold_2	RepeatMasker	DNA	61389248	61389475	632	-	.	ID="RND-4_FAMILY-220";Tend="1413";Tstart="1155";shortTE="F";uid="1edeb726-1b31-40f6-b536-ebf7bfc74df8"
scaffold_2	RepeatMasker	DNA/Ginger-1	48180747	48180960	432	-	.	ID="GINGER1-1_AP";Tend="4384";Tstart="4166";shortTE="F";uid="eda81f4f-c577-45fa-be50-0fb8dd718529"
scaffold_2	RepeatMasker	DNA	62585720	62586020	2311	-	.	ID="RND-1_FAMILY-98";Tend="1249";Tstart="948";shortTE="F";uid="a69290a1-dca6-496c-baa3-60a46b6d202f"
scaffold_2	RepeatMasker	DNA/hAT-Tip100	46136515	46136623	436	-	.	ID="RND-1_FAMILY-75";Tend="1213";Tstart="1099";shortTE="F";uid="000f4412-9378-4aae-8f27-3b1f23e5c81d"
scaffold_2	RepeatMasker	DNA/Merlin	18735717	18736465	2783	-	.	ID="RND-1_FAMILY-25";Tend="1820";Tstart="1069";shortTE="F";uid="79ca5da2-6225-41e6-b0b2-39f3da57ff1e"
scaffold_2	RepeatMasker	DNA/TcMar-m44?	21571788	21572151	2677	-	.	ID="RND-5_FAMILY-1761";Tend="1343";Tstart="970";shortTE="F";uid="fc27411f-dcbf-448c-abab-b51de36ad77b"
scaffold_2	RepeatMasker	DNA/Ginger-1	6267899	6268279	1541	-	.	ID="RND-5_FAMILY-222";Tend="1252";Tstart="864";shortTE="F";uid="96df3d6b-d24c-4fed-aec9-9ec85bf8445e"
scaffold_2	RepeatMasker	DNA/hAT	17235331	17236376	1205	-	.	ID="RND-1_FAMILY-26";Tend="1935";Tstart="894";shortTE="F";uid="7f9a044d-cea8-47bb-92f8-405edfea9678"
scaffold_2	RepeatMasker	Unknown	42712604	42713062	969	-	.	ID="RND-2_FAMILY-24";Tend="1361";Tstart="864";shortTE="F";uid="74f1f472-49e4-42c1-9c97-2b674d33d55e"
scaffold_2	RepeatMasker	DNA/hAT	43461207	43461379	583	-	.	ID="RND-6_FAMILY-593";Tend="779";Tstart="605";shortTE="F";uid="13970eb6-2bc7-42cb-88b4-aa8b7d8b0f60"
scaffold_2	RepeatMasker	DNA/hAT-hAT19	17057676	17057819	472	-	.	ID="RND-5_FAMILY-1527";Tend="1620";Tstart="1472";shortTE="F";uid="0b2c14b1-3e5d-480d-a135-a4c304ed366e"
scaffold_2	RepeatMasker	DNA/Ginger-1	26844891	26845345	785	-	.	ID="RND-6_FAMILY-2321";Tend="2294";Tstart="1859";shortTE="F";uid="3c9d5bb5-9b59-4f66-a6f9-610bb38c2de5"
scaffold_2	RepeatMasker	Unknown	31602191	31604569	12695	-	.	ID="RND-5_FAMILY-1236";Tend="3082";Tstart="611";shortTE="F";uid="76485c64-6ca9-4334-a52f-3765fe30a2ae"
scaffold_2	RepeatMasker	LTR/Gypsy	40302109	40302548	489	-	.	ID="RND-1_FAMILY-282";Tend="1694";Tstart="1195";shortTE="F";uid="25ee5026-e800-4de8-80f7-191203d53d85"
scaffold_2	RepeatMasker	DNA/MULE-NOF	31267635	31267873	705	-	.	ID="RND-6_FAMILY-14302";Tend="592";Tstart="334";shortTE="F";uid="e85d75ab-f7ba-45e6-b3e6-5f9ef357abdf"
scaffold_2	RepeatMasker	LINE/CR1	63362077	63363690	10800	-	.	ID="RND-5_FAMILY-59";Tend="1921";Tstart="254";shortTE="F";uid="b8506e8c-1822-4bae-9bb0-8b383986e14e"
scaffold_2	RepeatMasker	DNA/hAT-Tip100	1972139	1972663	1731	-	.	ID="RND-4_FAMILY-237";Tend="1402";Tstart="897";shortTE="F";uid="88162e90-97bf-4134-bd6b-d33762df4471"
scaffold_2	RepeatMasker	Unknown	7207990	7208300	1874	-	.	ID="RND-1_FAMILY-156";Tend="1241";Tstart="893";shortTE="F";uid="05ec39da-ec9b-442f-9ce6-b8c9fd372d73"
scaffold_2	RepeatMasker	DNA/MULE-NOF	36964988	36965208	503	-	.	ID="RND-6_FAMILY-4356";Tend="1375";Tstart="1151";shortTE="F";uid="3bd088cd-3d33-49bb-9a85-3619ce356681"
scaffold_2	RepeatMasker	Retroposon?	16299526	16299741	684	-	.	ID="RND-1_FAMILY-4";Tend="1130";Tstart="938";shortTE="F";uid="149d3c05-2ad7-4c38-8d43-a57ad7e2f2ea"
scaffold_2	RepeatMasker	DNA/Ginger-1	34970073	34970519	2364	-	.	ID="rnd-1_family-9";Tend="1532";Tstart="1106";shortTE="F";uid="ccd2af5d-7fe2-49ab-a13b-8e76969b5a04"
scaffold_2	RepeatMasker	Retroposon?	564551	564751	2960	-	.	ID="RND-1_FAMILY-4";Tend="1446";Tstart="760";shortTE="F";uid="9027d134-0f76-4517-af60-3b4e220e45ef"
scaffold_2	RepeatMasker	DNA/hAT-hAT19	14020394	14021017	1143	-	.	ID="HAT-N9_AP";Tend="588";Tstart="1";shortTE="F";uid="f2ccff31-1a20-4abf-9000-c31b0ca6add4"
scaffold_2	RepeatMasker	RC/Helitron	65180431	65180620	1062	-	.	ID="RND-6_FAMILY-2707";Tend="367";Tstart="177";shortTE="F";uid="b786fadd-d6b3-4f0c-8e1f-c0394b27eb6e"
scaffold_2	RepeatMasker	DNA/hAT-Ac	59562575	59562779	1185	-	.	ID="RND-1_FAMILY-138";Tend="1178";Tstart="970";shortTE="F";uid="e16fa05c-de85-49fe-b58a-42989b815090"
scaffold_2	RepeatMasker	DNA/Kolobok-E	38631473	38631724	637	-	.	ID="rnd-6_family-11275";Tend="386";Tstart="161";shortTE="F";uid="666e16ba-0383-4e86-a9c3-cf36a0c68331"
scaffold_2	RepeatMasker	DNA/hAT	42295265	42295422	821	-	.	ID="RND-1_FAMILY-7";Tend="2222";Tstart="2067";shortTE="F";uid="d4f2e7d1-e36c-453d-b637-90657bb4dbb9"
scaffold_2	RepeatMasker	DNA/hAT-Ac	13148284	13148883	3549	-	.	ID="RND-5_FAMILY-889";Tend="1468";Tstart="877";shortTE="F";uid="60c36984-b979-4725-ab4b-3a98c8e8c33f"
scaffold_2	RepeatMasker	DNA/Ginger-1	35456662	35456770	613	-	.	ID="RND-1_FAMILY-6";Tend="2201";Tstart="2101";shortTE="F";uid="40cd74f1-dbc6-41f4-add4-92d36723fd5f"
scaffold_2	RepeatMasker	DNA/Ginger-1	55638959	55639090	447	-	.	ID="RND-1_FAMILY-12";Tend="1077";Tstart="953";shortTE="F";uid="ac6a7f45-f500-4030-b11e-6257399d7da7"
scaffold_2	RepeatMasker	DNA/hAT-Tip100	7777735	7777992	500	-	.	ID="RND-1_FAMILY-91";Tend="1236";Tstart="979";shortTE="F";uid="7eb9dc09-cda4-4788-bcf4-6cdfec8169de"
scaffold_2	RepeatMasker	DNA/hAT-Tip100	59464063	59464353	726	-	.	ID="RND-4_FAMILY-1041";Tend="1248";Tstart="949";shortTE="F";uid="7d8fb724-0776-44f6-9a55-6f7b3c22863e"
scaffold_2	RepeatMasker	DNA/Ginger-1	1703288	1703395	700	-	.	ID="RND-5_FAMILY-679";Tend="2245";Tstart="2137";shortTE="F";uid="b21982ea-91ff-4b6d-8537-03cd8e5f2b78"
scaffold_2	RepeatMasker	DNA/MULE-MuDR	5724823	5725009	1212	-	.	ID="RND-6_FAMILY-12454";Tend="1606";Tstart="1417";shortTE="F";uid="cb556e79-8bfe-4a9d-859d-258d518d2018"
scaffold_2	RepeatMasker	DNA	53130186	53130676	1043	-	.	ID="RND-5_FAMILY-2501";TEgroup="ctg_2%7CRND-5_FAMILY-2501%7C1";Tend="1265";Tstart="960";shortTE="F";uid="a57a4771-36bd-4848-a621-436727553d91"
scaffold_2	RepeatMasker	DNA/TcMar-m44	54404952	54405134	477	-	.	ID="RND-6_FAMILY-3134";Tend="492";Tstart="301";shortTE="F";uid="024b9bab-edd4-49a8-81bd-2d17c053d859"
scaffold_2	RepeatMasker	DNA/hAT-Tip100	13455544	13455815	1089	-	.	ID="RND-1_FAMILY-75";Tend="1213";Tstart="944";shortTE="F";uid="eb8959fc-3080-47ad-a5dc-303c596c79ac"
scaffold_2	RepeatMasker	DNA/Ginger-1	55360981	55361665	2583	-	.	ID="rnd-1_family-9";Tend="1526";Tstart="915";shortTE="F";uid="99f60ac8-57ef-4878-902a-5135caf60ff4"
scaffold_2	RepeatMasker	DNA/hAT-Tip100	22441243	22441486	1187	-	.	ID="RND-1_FAMILY-81";Tend="1260";Tstart="989";shortTE="F";uid="3ab3954b-4ef7-4068-8d4f-e67e6c404b51"
scaffold_2	RepeatMasker	DNA/hAT-Tip100	6897373	6897594	1283	-	.	ID="RND-6_FAMILY-4102";Tend="1171";Tstart="952";shortTE="F";uid="a46bd2a5-05cd-4a2e-9ea3-cc39aa0d32c0"
scaffold_2	RepeatMasker	DNA/hAT	13135143	13135260	587	-	.	ID="RND-1_FAMILY-170";Tend="4247";Tstart="4131";shortTE="F";uid="f994bdae-a835-4382-9c68-946ae02b7fc9"
scaffold_2	RepeatMasker	Unknown	29556620	29556955	2427	-	.	ID="RND-6_FAMILY-3486";Tend="784";Tstart="453";shortTE="F";uid="c1656c37-4cd6-455c-9849-e08477c6a641"
scaffold_2	RepeatMasker	Unknown	32009380	32009537	402	-	.	ID="RND-1_FAMILY-116";Tend="1119";Tstart="972";shortTE="F";uid="4f0d9f2c-93b6-4472-b70b-bf34279d2e01"
scaffold_2	RepeatMasker	DNA/Ginger-1	59974412	59974978	1835	-	.	ID="rnd-1_family-9";Tend="1996";Tstart="983";shortTE="F";uid="99c5c8ad-7ee6-406c-832d-2cf14bcf55dc"
scaffold_2	RepeatMasker	DNA/TcMar-Tc1	52762129	52762258	499	-	.	ID="MARINER-N22_AG";Tend="184";Tstart="55";shortTE="F";uid="c5dd5dbc-82d5-406d-b72d-a08b84f249dd"
scaffold_2	RepeatMasker	DNA	53830651	53831227	3088	-	.	ID="RND-6_FAMILY-3629";Tend="1470";Tstart="882";shortTE="F";uid="f1e401a8-0e8a-4ece-a664-b387a427739a"
scaffold_2	RepeatMasker	DNA	16401520	16401965	2983	-	.	ID="RND-1_FAMILY-111";Tend="1427";Tstart="982";shortTE="F";uid="6e94feff-715c-4a00-8313-f9871dcc7b56"
scaffold_2	RepeatMasker	Unknown	18365850	18365971	427	-	.	ID="RND-5_FAMILY-70";Tend="1308";Tstart="1191";shortTE="F";uid="bbaf6f5c-677c-40b2-9cbb-0fff8c3b2ba6"
scaffold_2	RepeatMasker	DNA/hAT-Tip100	60789721	60789986	1215	-	.	ID="RND-1_FAMILY-81";Tend="1262";Tstart="987";shortTE="F";uid="e4c72050-fd08-4e23-b681-b9760169ab0d"
scaffold_2	RepeatMasker	DNA/Ginger-1	50298920	50299020	4187	-	.	ID="rnd-6_family-2321";Tend="2207";Tstart="1106";shortTE="F";uid="4a53773a-7661-4a9f-8f21-4646fa4e7a0d"
scaffold_2	RepeatMasker	LINE/RTE-BovB	6586578	6587109	1312	-	.	ID="RND-6_FAMILY-792";Tend="1652";Tstart="979";shortTE="F";uid="f615eb66-98c1-490f-bbfb-8a48c4f0457a"
scaffold_2	RepeatMasker	Unknown	59839809	59840385	3519	-	.	ID="RND-1_FAMILY-169";Tend="1540";Tstart="963";shortTE="F";uid="c0119cc3-53a2-4e5d-9e39-34fd49424d8d"
scaffold_2	RepeatMasker	LTR/Gypsy	35341963	35342148	780	-	.	ID="RND-1_FAMILY-186";Tend="4418";Tstart="4238";shortTE="F";uid="eefb4c97-f797-4fd7-968f-35c0dcfe2c20"
scaffold_2	RepeatMasker	Unknown	22654397	22655281	4712	-	.	ID="RND-1_FAMILY-260";Tend="1854";Tstart="977";shortTE="F";uid="3a2e1e0c-7227-411a-b9af-27150bcc16b4"
scaffold_2	RepeatMasker	Unknown	2929948	2930416	3236	-	.	ID="RND-5_FAMILY-321";Tend="1367";Tstart="914";shortTE="F";uid="adb3d91f-b31f-46d5-a1ff-c367aefa4230"
scaffold_2	RepeatMasker	DNA/hAT-Tip100	33446442	33446943	2179	-	.	ID="rnd-1_family-110";Tend="1548";Tstart="1086";shortTE="F";uid="21b6db5b-62ad-4263-875c-d1513fb93765"
scaffold_2	RepeatMasker	DNA/hAT-Tip100	36488037	36488303	1361	-	.	ID="RND-1_FAMILY-109";Tend="1175";Tstart="912";shortTE="F";uid="99374cdb-a7f4-4f3c-8124-154b5d0e07dc"
scaffold_2	RepeatMasker	LINE/RTE-BovB	36215380	36215650	1092	-	.	ID="RND-6_FAMILY-792";Tend="1669";Tstart="1383";shortTE="F";uid="61473995-e65c-496c-88e1-a3f271a99f90"
scaffold_2	RepeatMasker	DNA/hAT	14097196	14097640	1582	-	.	ID="RND-1_FAMILY-7";Tend="2348";Tstart="1892";shortTE="F";uid="8c11e44c-24f6-4fc5-bd61-0d712dfad6ba"
scaffold_2	RepeatMasker	DNA/Merlin	50311499	50311703	903	-	.	ID="RND-1_FAMILY-25";Tend="982";Tstart="787";shortTE="F";uid="a6c2fd27-cdf5-4ce9-a9a0-5364eda8f0a3"
scaffold_2	RepeatMasker	DNA/MULE-MuDR	53663749	53663893	850	-	.	ID="RND-5_FAMILY-895";Tend="1293";Tstart="1150";shortTE="F";uid="c5934982-f0f2-4832-94cf-38d2afb4674c"
scaffold_2	RepeatMasker	Unknown	10077884	10078356	1941	-	.	ID="RND-6_FAMILY-4828";Tend="1913";Tstart="1394";shortTE="F";uid="ec93aeec-26b9-4f17-abf0-1616f85c0c42"
scaffold_2	RepeatMasker	DNA/Ginger-1	39693653	39693955	696	-	.	ID="RND-6_FAMILY-8521";Tend="1503";Tstart="753";shortTE="F";uid="d4099c41-34b0-4120-9c08-939737d29c25"
scaffold_2	RepeatMasker	Unknown	8965519	8965831	1261	-	.	ID="RND-5_FAMILY-3622";Tend="1288";Tstart="992";shortTE="F";uid="d0de9666-bae4-4641-bce5-0dce8ae8742a"
scaffold_2	RepeatMasker	DNA/Ginger-1	17125216	17125956	4225	-	.	ID="RND-5_FAMILY-679";Tend="2308";Tstart="1577";shortTE="F";uid="e1df0754-de3a-40ad-90af-ca0cbf4699b0"
scaffold_2	RepeatMasker	LTR/Gypsy	53244652	53245068	3656	-	.	ID="RND-1_FAMILY-186";Tend="4611";Tstart="4196";shortTE="F";uid="e7a7fde0-2661-4cab-9a38-3f554429af00"
scaffold_2	RepeatMasker	Unknown	37403758	37404259	3395	-	.	ID="RND-5_FAMILY-666";Tend="1590";Tstart="1057";shortTE="F";uid="34b8b357-f973-42b4-bd67-6893d337ebfd"
scaffold_2	RepeatMasker	DNA/hAT-Tip100	21544158	21544790	4204	-	.	ID="RND-6_FAMILY-2766";Tend="1718";Tstart="1072";shortTE="F";uid="0003fc09-382c-4d40-9ceb-522266cb865c"
scaffold_2	RepeatMasker	Unknown	18292302	18292495	562	-	.	ID="RND-6_FAMILY-8932";Tend="1444";Tstart="1266";shortTE="F";uid="dd195652-49b3-4079-89b5-b9a312f29b4a"
scaffold_2	RepeatMasker	DNA/TcMar-Tc1	47564294	47564525	487	-	.	ID="RND-1_FAMILY-347";Tend="1739";Tstart="1505";shortTE="F";uid="f5df6f0a-788e-489e-911b-2714d2575b2e"
scaffold_2	RepeatMasker	LINE/I-Jockey	10421962	10422224	1587	-	.	ID="RND-5_FAMILY-1608";Tend="2307";Tstart="2045";shortTE="F";uid="1affa834-c55a-4185-8b2f-5d2003211086"
scaffold_2	RepeatMasker	Unknown	32366823	32367373	1680	-	.	ID="RND-1_FAMILY-177";Tend="1186";Tstart="636";shortTE="F";uid="a2d469b0-e43c-42a0-920c-a72f38bc5a3c"
scaffold_2	RepeatMasker	Unknown	33559019	33560236	1208	-	.	ID="RND-6_FAMILY-84";Tend="3045";Tstart="1865";shortTE="F";uid="a53de03b-621e-4233-91bf-c6b49089334c"
scaffold_2	RepeatMasker	DNA/TcMar-Tc1	23432434	23432788	705	-	.	ID="RND-6_FAMILY-547";Tend="1746";Tstart="1394";shortTE="F";uid="a7d3b5be-bde4-41c3-9041-240bf3f87204"
scaffold_2	RepeatMasker	DNA/hAT-Tip100	23216037	23216442	445	-	.	ID="RND-4_FAMILY-1042";TEgroup="ctg_2%7CRND-4_FAMILY-1042%7C6";Tend="1869";Tstart="935";shortTE="F";uid="d363c15e-32ce-4594-aae6-13b9eedf5e17"
scaffold_2	RepeatMasker	LTR/Gypsy	59927118	59928932	2527	-	.	ID="RND-6_FAMILY-8011";Tend="1843";Tstart="3";shortTE="F";uid="cc72de24-59f0-47cd-9549-ee0a5e9653c1"
scaffold_2	RepeatMasker	LINE/RTE-BovB	48295870	48296632	1463	-	.	ID="RND-6_FAMILY-2470";Tend="1494";Tstart="786";shortTE="F";uid="cb7786ba-b01a-4547-9d0f-8a938afb2a13"
scaffold_2	RepeatMasker	DNA/Ginger-1	51535789	51535972	609	-	.	ID="RND-6_FAMILY-4968";Tend="1525";Tstart="1355";shortTE="F";uid="63ead02b-70d9-475f-aa3b-c7f950c1c52d"
scaffold_2	RepeatMasker	Unknown	37120862	37121144	1592	-	.	ID="RND-6_FAMILY-10079";Tend="1173";Tstart="901";shortTE="F";uid="f950236e-b3b3-4e15-aec6-504f35c01044"
scaffold_2	RepeatMasker	DNA/Ginger-1	56675522	56675632	660	-	.	ID="RND-5_FAMILY-679";Tend="1700";Tstart="1587";shortTE="F";uid="ebadddf8-18a3-4740-9203-6f170da667ea"
scaffold_2	RepeatMasker	Unknown	60820226	60820571	811	-	.	ID="RND-5_FAMILY-7089";TEgroup="ctg_2%7CRND-5_FAMILY-7089%7C1";Tend="1452";Tstart="929";shortTE="F";uid="0de0ba75-9f2a-4bb6-b53c-a958611ed0f2"
scaffold_2	RepeatMasker	DNA	25481150	25481857	4032	-	.	ID="RND-5_FAMILY-2286";Tend="1606";Tstart="946";shortTE="F";uid="eebec136-73ae-483c-86f5-8bb874ebeec1"
scaffold_2	RepeatMasker	DNA/Ginger-1	59410269	59410975	4450	-	.	ID="RND-1_FAMILY-21";Tend="2097";Tstart="1384";shortTE="F";uid="7ad90dc9-5730-4101-b798-0ac8cc08ed11"
scaffold_2	RepeatMasker	DNA	47801833	47801978	428	-	.	ID="RND-4_FAMILY-220";Tend="1131";Tstart="974";shortTE="F";uid="0e1c4870-ba6a-45e7-9d23-d9ea10c10e99"
scaffold_2	RepeatMasker	DNA	50799523	50800142	5097	-	.	ID="RND-1_FAMILY-507";Tend="1593";Tstart="964";shortTE="F";uid="2f1b942f-b01b-47ae-93fa-bd15ea942fe9"
scaffold_2	RepeatMasker	DNA/hAT-Tip100	32926498	32926736	1186	-	.	ID="RND-1_FAMILY-91";Tend="1233";Tstart="1001";shortTE="F";uid="b9d7c071-d4e2-45f6-aaea-4efedb7ecf9e"
scaffold_2	RepeatMasker	Unknown	7280949	7281335	878	-	.	ID="RND-1_FAMILY-521";TEgroup="ctg_2%7CRND-1_FAMILY-521%7C2";Tend="1865";Tstart="248";shortTE="F";uid="eb330658-5598-4d35-a865-44a9fa45bf49"
scaffold_2	RepeatMasker	DNA/Ginger-1	15680006	15680275	1195	-	.	ID="RND-6_FAMILY-4968";Tend="1482";Tstart="1199";shortTE="F";uid="bd54ae3e-e37b-41f5-8c54-3e85a6a11cc8"
scaffold_2	RepeatMasker	Unknown	33120952	33121094	7811	-	.	ID="RND-1_FAMILY-105";Tend="1771";Tstart="1087";shortTE="F";uid="5ac4ea86-4527-4e1c-85c3-4030390a8b4c"
scaffold_2	RepeatMasker	Unknown	59325895	59326462	3077	-	.	ID="RND-1_FAMILY-355";Tend="1598";Tstart="1057";shortTE="F";uid="a5622174-c8be-4415-b668-391f85b033ab"
scaffold_2	RepeatMasker	DNA/Ginger-1	24031151	24031448	1108	-	.	ID="RND-1_FAMILY-258";Tend="2688";Tstart="2394";shortTE="F";uid="dcdb1c17-0ca7-417c-9c08-77e15491bd29"
scaffold_2	RepeatMasker	Unknown	62337916	62338146	652	-	.	ID="RND-4_FAMILY-183";Tend="1103";Tstart="888";shortTE="F";uid="7028da89-2771-455b-ab36-82fdde74b2ef"
scaffold_2	RepeatMasker	LINE/RTE-BovB	48764385	48764636	967	-	.	ID="RND-6_FAMILY-792";Tend="1656";Tstart="1393";shortTE="F";uid="0eb2a1ff-2e54-4aba-b859-8c4b4195eb01"
scaffold_2	RepeatMasker	DNA/Ginger-1	17178810	17178930	3183	-	.	ID="RND-6_FAMILY-2321";Tend="1710";Tstart="903";shortTE="F";uid="6394f691-198e-43d3-a0a6-83c578c24a46"
scaffold_2	RepeatMasker	LTR/Copia	28931428	28932468	756	-	.	ID="RND-6_FAMILY-2760";TEgroup="ctg_2%7CRND-6_FAMILY-2760%7C1";Tend="2814";Tstart="1801";shortTE="F";uid="6b02c4cc-7686-4c40-9130-a438be4206c9"
scaffold_2	RepeatMasker	DNA/Ginger-1	1182726	1184029	6773	-	.	ID="rnd-1_family-8";Tend="2064";Tstart="831";shortTE="F";uid="d2d9cf17-b0d2-4fb8-a743-b0bea9963eaa"
scaffold_2	RepeatMasker	DNA/hAT-Tip100	53698705	53699031	698	-	.	ID="RND-6_FAMILY-4102";Tend="1352";Tstart="1000";shortTE="F";uid="80901838-d48e-4bf5-84b5-0ab63dc862a9"
scaffold_2	RepeatMasker	Unknown	62997489	62997824	1297	-	.	ID="RND-5_FAMILY-722";Tend="1817";Tstart="1439";shortTE="F";uid="ac2fc3d2-49d9-48b8-bbaf-5a03d8abaac6"
scaffold_2	RepeatMasker	DNA/Ginger-1	57490750	57490957	570	-	.	ID="rnd-6_family-4968";Tend="1149";Tstart="939";shortTE="F";uid="f6799d2c-015b-4b4b-ad1c-098c3959df22"
scaffold_2	RepeatMasker	Unknown	21176627	21177046	1040	-	.	ID="RND-6_FAMILY-7443";Tend="1174";Tstart="811";shortTE="F";uid="abe8a131-36f4-4e8f-a457-163faf2248c0"
scaffold_2	RepeatMasker	Unknown	26785101	26785360	1718	-	.	ID="RND-6_FAMILY-943";Tend="1165";Tstart="922";shortTE="F";uid="44b9a790-a7e3-4710-a266-2289581287c9"
scaffold_2	RepeatMasker	LINE/I-Jockey	62779480	62779904	456	-	.	ID="VINGI-1_HMEL";Tend="2012";Tstart="1595";shortTE="F";uid="b979c151-6590-4b32-bd00-c596d5115ab2"
scaffold_2	RepeatMasker	LINE/RTE-BovB	8010016	8010434	1561	-	.	ID="RND-6_FAMILY-792";Tend="1825";Tstart="1388";shortTE="F";uid="4d57a50d-1de4-4c23-9b0c-8085235ab50b"
scaffold_2	RepeatMasker	DNA/hAT	21729429	21729600	490	-	.	ID="RND-1_FAMILY-7";Tend="999";Tstart="851";shortTE="F";uid="99a8b3f3-8a3e-40c3-b7e7-1d2cdb8b446a"
scaffold_2	RepeatMasker	Unknown	56541058	56541177	484	-	.	ID="RND-6_FAMILY-19379";Tend="1837";Tstart="1714";shortTE="F";uid="fa766e34-1355-4964-82f1-704031698402"
scaffold_2	RepeatMasker	Unknown	27192767	27193136	1687	-	.	ID="RND-4_FAMILY-665";Tend="1438";Tstart="1027";shortTE="F";uid="a89bfb4e-b0cf-4823-b310-f3b0f0113584"
scaffold_2	RepeatMasker	DNA/hAT-hAT19	14738698	14738903	426	-	.	ID="DNA8-84_AP";Tend="540";Tstart="327";shortTE="F";uid="b558c456-2036-442a-b080-2b2f974e0a90"
scaffold_2	RepeatMasker	Unknown	9733283	9733650	1784	-	.	ID="RND-5_FAMILY-2268";Tend="1992";Tstart="1615";shortTE="F";uid="1f119dd2-ce12-46d7-9624-48b46755328d"
scaffold_2	RepeatMasker	DNA/Ginger-1	10864373	10864508	668	-	.	ID="rnd-5_family-679";Tend="2237";Tstart="2118";shortTE="F";uid="63bd5abf-fcaa-407f-a3a4-98e3f0bef6b8"
scaffold_2	RepeatMasker	LINE/I	7057892	7058281	952	-	.	ID="RND-6_FAMILY-5409";Tend="3691";Tstart="3304";shortTE="F";uid="fee9816d-6a27-4b78-b67a-8056b0235e5c"
scaffold_2	RepeatMasker	DNA/hAT-Tip100	32386687	32387167	2627	-	.	ID="RND-6_FAMILY-1901";Tend="1107";Tstart="631";shortTE="F";uid="39c74778-5ec8-4718-ba5c-8c7b32d2a5b6"
scaffold_2	RepeatMasker	DNA/Kolobok-E	12652987	12653483	2896	-	.	ID="RND-5_FAMILY-1059";Tend="1331";Tstart="800";shortTE="F";uid="4790ddae-b1c9-491b-944d-e7196917913c"
scaffold_2	RepeatMasker	DNA/Kolobok-E	40404926	40405146	801	-	.	ID="RND-5_FAMILY-1059";Tend="1339";Tstart="1115";shortTE="F";uid="a25c2c16-e71e-4941-8a95-10cc6aafbb69"
scaffold_2	RepeatMasker	Unknown	46916749	46916911	1128	-	.	ID="RND-5_FAMILY-2291";Tend="1109";Tstart="943";shortTE="F";uid="345d09cd-b08c-4afe-b661-866bdf09c6ea"
scaffold_2	RepeatMasker	Unknown	20074570	20074776	1198	-	.	ID="RND-6_FAMILY-6952";Tend="2025";Tstart="1810";shortTE="F";uid="d14d2c94-2445-463a-941a-cda84b2104ba"
scaffold_2	RepeatMasker	DNA/Ginger-1	65238729	65239270	2148	-	.	ID="RND-4_FAMILY-839";Tend="1976";Tstart="1432";shortTE="F";uid="a1c0e8b7-9935-4f0c-bf9e-beb53a78c9c6"
scaffold_2	RepeatMasker	LINE/CR1	9461760	9461973	1848	-	.	ID="RND-6_FAMILY-819";Tend="1122";Tstart="909";shortTE="F";uid="83dc73f0-8829-43c4-9aa6-abcd4178310e"
scaffold_2	RepeatMasker	Retroposon?	23695058	23695637	2596	-	.	ID="RND-1_FAMILY-4";Tend="1511";Tstart="968";shortTE="F";uid="5e65b06d-4c17-4f91-84f4-66de725d1bd3"
scaffold_2	RepeatMasker	DNA/Ginger-1	65119905	65120391	3456	-	.	ID="rnd-1_family-9";Tend="1948";Tstart="819";shortTE="F";uid="9a69472f-c98a-4d26-a36d-c25c3add8c11"
scaffold_2	RepeatMasker	DNA/Kolobok-E	13877340	13877670	1652	-	.	ID="RND-1_FAMILY-46";Tend="1511";Tstart="1166";shortTE="F";uid="8b93eae8-805f-4022-8588-876f94270ada"
scaffold_2	RepeatMasker	DNA/Kolobok-E	20347510	20347681	903	-	.	ID="RND-5_FAMILY-6983";Tend="2881";Tstart="2710";shortTE="F";uid="9522b7a1-520a-46fe-8108-82a578bec8f3"
scaffold_2	RepeatMasker	DNA/Ginger-1	64397968	64398474	2534	-	.	ID="RND-1_FAMILY-9";Tend="1516";Tstart="984";shortTE="F";uid="8efb35a3-4195-4c41-854b-702bc1abb681"
scaffold_2	RepeatMasker	DNA/hAT-Tip100	8495778	8496658	5919	-	.	ID="RND-4_FAMILY-1042";Tend="1869";Tstart="935";shortTE="F";uid="31aca754-4ab0-40b2-961a-dbcdb2c55716"
scaffold_2	RepeatMasker	LTR/Gypsy	42310040	42310633	2241	-	.	ID="RND-1_FAMILY-292";Tend="3316";Tstart="2686";shortTE="F";uid="c25a6dad-cb11-497f-9d10-f0057ebc7634"
scaffold_2	RepeatMasker	DNA/Maverick	32675795	32681299	33765	-	.	ID="rnd-6_family-403";Tend="4680";Tstart="385";shortTE="F";uid="00b63867-34ff-4e57-9d00-59aa8bbb4a20"
scaffold_2	RepeatMasker	Unknown	35713137	35713567	1398	-	.	ID="RND-1_FAMILY-166";Tend="616";Tstart="196";shortTE="F";uid="296cba9a-7c0a-43b7-8563-bce81f35c919"
scaffold_2	RepeatMasker	Unknown	7252180	7252833	1415	-	.	ID="RND-1_FAMILY-112";Tend="1025";Tstart="347";shortTE="F";uid="5548e2c4-0dff-4aa3-8701-35db46b1a9f6"
scaffold_2	RepeatMasker	DNA/Ginger-1	47333226	47333735	3275	-	.	ID="RND-5_FAMILY-222";Tend="1443";Tstart="935";shortTE="F";uid="9b386659-05cd-49be-bcfe-e66877da07d7"
scaffold_2	RepeatMasker	DNA/hAT-hAT19	38299204	38299413	449	-	.	ID="DNA8-45_AP";Tend="199";Tstart="4";shortTE="F";uid="34ea7804-8580-48ae-9116-f9f2078d465c"
scaffold_2	RepeatMasker	DNA/hAT-Tip100	4142588	4142846	433	-	.	ID="DNA8-81_AP";Tend="714";Tstart="479";shortTE="F";uid="f47566e7-ef47-4c6b-b561-ec962021095c"
scaffold_2	RepeatMasker	Unknown	34152966	34153166	548	-	.	ID="RND-6_FAMILY-3049";Tend="1437";Tstart="1249";shortTE="F";uid="e4efaeca-e76e-4f0d-b16b-66dfc438cda3"
scaffold_2	RepeatMasker	LINE/RTE-BovB	5439140	5439330	524	-	.	ID="RND-6_FAMILY-792";Tend="1519";Tstart="1305";shortTE="F";uid="f96288fb-6d09-4df6-b4b3-7f37aa1e66db"
scaffold_2	RepeatMasker	DNA/Maverick	56456234	56456458	447	-	.	ID="RND-6_FAMILY-6487";Tend="1905";Tstart="1663";shortTE="F";uid="3d255a9c-0b7f-4481-a613-650983dc4f52"
scaffold_2	RepeatMasker	Unknown	20541329	20541644	1963	-	.	ID="RND-1_FAMILY-178";Tend="1194";Tstart="879";shortTE="F";uid="9d6f1ac5-a2f5-4d1d-9462-3cb40886653d"
scaffold_2	RepeatMasker	DNA/hAT-Tip100	14623306	14623446	689	-	.	ID="RND-5_FAMILY-921";Tend="1032";Tstart="882";shortTE="F";uid="b0dda0ea-a08e-4dff-b408-baba86dbf73c"
scaffold_2	RepeatMasker	LINE/RTE-BovB	59857536	59857707	567	-	.	ID="RND-5_FAMILY-1579";Tend="903";Tstart="747";shortTE="F";uid="f00a501e-a6db-493b-8018-1d73975f4bef"
scaffold_2	RepeatMasker	LINE/RTE-BovB	62620371	62621238	2065	-	.	ID="RND-6_FAMILY-792";Tend="1722";Tstart="900";shortTE="F";uid="f3b88946-09fd-40bf-8084-edadadb2ecee"
scaffold_2	RepeatMasker	DNA/hAT	33724767	33725191	1552	-	.	ID="RND-1_FAMILY-7";Tend="2331";Tstart="1892";shortTE="F";uid="5a37cc75-04f5-4244-9a05-983130495850"
scaffold_2	RepeatMasker	LINE/RTE-BovB	862469	862707	667	-	.	ID="RND-6_FAMILY-792";Tend="1235";Tstart="984";shortTE="F";uid="aa7ce85e-f046-4fa8-91aa-c9f2c5c5f4df"
scaffold_2	RepeatMasker	Retroposon?	50708481	50708935	1876	-	.	ID="RND-3_FAMILY-175";TEgroup="ctg_2%7CRND-3_FAMILY-175%7C1";Tend="2153";Tstart="1041";shortTE="F";uid="8214ba83-6f83-4793-a82e-ab622406afb5"
scaffold_2	RepeatMasker	LINE/I-Jockey	17682177	17682368	421	-	.	ID="RND-6_FAMILY-2285";Tend="1605";Tstart="1425";shortTE="F";uid="1c620141-e348-4e23-b6b0-41b92680c9a2"
scaffold_2	RepeatMasker	DNA/TcMar-Tc1	64682186	64682752	1820	-	.	ID="MARINER-4_ACE";TEgroup="ctg_2%7CMARINER-4_ACE%7C3";Tend="1296";Tstart="2";shortTE="F";uid="66f5ed13-ff8f-46e3-8edf-8dac7aa02f93"
scaffold_2	RepeatMasker	DNA/Ginger-1	39662916	39663532	2936	-	.	ID="RND-5_FAMILY-222";Tend="1458";Tstart="834";shortTE="F";uid="6850edd6-e4f6-4a1d-b8f6-e38a6b59b2b9"
scaffold_2	RepeatMasker	DNA/hAT-Tip100	60209563	60209990	1747	-	.	ID="RND-1_FAMILY-109";Tend="1333";Tstart="909";shortTE="F";uid="72a273ba-e304-438c-92d7-8920b5d84015"
scaffold_2	RepeatMasker	Unknown	55613396	55613536	560	-	.	ID="RND-1_FAMILY-382";Tend="1254";Tstart="1111";shortTE="F";uid="5697ea67-4381-4a96-82f4-47e22a2c6026"
scaffold_2	RepeatMasker	Retroposon?	33135347	33135600	705	-	.	ID="RND-6_FAMILY-10110";Tend="1597";Tstart="1367";shortTE="F";uid="6d500b90-c62e-4a62-bf60-ce99eeaf22bc"
scaffold_2	RepeatMasker	DNA/Ginger-1	32893539	32893987	1669	-	.	ID="RND-1_FAMILY-8";Tend="1363";Tstart="889";shortTE="F";uid="16c7f465-dc9b-4524-b9cf-c501c8792dce"
scaffold_2	RepeatMasker	DNA/Ginger-1	719686	719983	637	-	.	ID="rnd-6_family-10588";Tend="1655";Tstart="1504";shortTE="F";uid="d315c57a-6e49-4654-b6bc-be4f278a2b4d"
scaffold_2	RepeatMasker	Retroposon?	46762205	46762526	1358	-	.	ID="RND-3_FAMILY-175";Tend="1057";Tstart="734";shortTE="F";uid="1ca1c4bd-fb69-42db-9066-8815e6ad0d8f"
scaffold_2	RepeatMasker	Unknown	51991069	51991354	1705	-	.	ID="RND-1_FAMILY-260";Tend="1264";Tstart="972";shortTE="F";uid="bdf9e880-2568-452a-a097-5d833da00eea"
scaffold_2	RepeatMasker	DNA	13570606	13570992	446	-	.	ID="RND-4_FAMILY-220";Tend="1401";Tstart="971";shortTE="F";uid="66d29d62-e431-4abe-a7ea-44fb9cce18ad"
scaffold_2	RepeatMasker	DNA/Ginger-1	33536752	33537256	422	-	.	ID="RND-1_FAMILY-12";Tend="1417";Tstart="957";shortTE="F";uid="474ea59c-9691-4959-9cbe-79c980f856de"
scaffold_2	RepeatMasker	DNA/Ginger-1	21580142	21580367	1323	-	.	ID="RND-6_FAMILY-1604";Tend="2110";Tstart="1895";shortTE="F";uid="c2288ee3-d908-4b54-8568-e740a5933c6a"
scaffold_2	RepeatMasker	Unknown	25704198	25704944	2825	-	.	ID="RND-6_FAMILY-519";Tend="2345";Tstart="1595";shortTE="F";uid="89475348-d8b9-4133-93b9-616c176c89aa"
scaffold_2	RepeatMasker	DNA/hAT-Tip100	18380431	18381375	469	-	.	ID="RND-1_FAMILY-110";TEgroup="ctg_2%7CRND-1_FAMILY-110%7C1";Tend="1941";Tstart="776";shortTE="T";uid="e459e88b-bd56-49ae-bdb2-3659be687f47"
scaffold_2	RepeatMasker	DNA/Ginger-1	8990870	8991437	2018	-	.	ID="RND-6_FAMILY-2321";Tend="1412";Tstart="878";shortTE="F";uid="005a0b69-5ee7-4492-8575-9898bcd4b398"
scaffold_2	RepeatMasker	DNA/Ginger-1	22547112	22547429	841	-	.	ID="RND-6_FAMILY-1604";Tend="1116";Tstart="795";shortTE="F";uid="d990e594-d96b-4dff-9594-3933e6bf320a"
scaffold_2	RepeatMasker	DNA/Kolobok-E	42759498	42759686	582	-	.	ID="RND-6_FAMILY-2849";Tend="737";Tstart="549";shortTE="F";uid="8cbf4110-04f1-43ba-b6cc-ff5bdcc386d0"
scaffold_2	RepeatMasker	DNA/Ginger-1	28023823	28024033	1128	-	.	ID="RND-5_FAMILY-222";Tend="1458";Tstart="1237";shortTE="F";uid="9516bb46-6426-4bbf-82c3-c39dcda1a978"
scaffold_2	RepeatMasker	DNA/Ginger-1	55396691	55396873	937	-	.	ID="RND-1_FAMILY-12";Tend="1374";Tstart="931";shortTE="F";uid="3c6c69dc-ef70-41b8-b2db-baf2b58a929e"
scaffold_2	RepeatMasker	DNA	39998180	39998614	1516	-	.	ID="RND-4_FAMILY-220";Tend="1385";Tstart="970";shortTE="F";uid="32ed6863-919d-44f3-876c-864259123a6e"
scaffold_2	RepeatMasker	DNA	15658954	15659406	3549	-	.	ID="RND-1_FAMILY-124";Tend="1272";Tstart="812";shortTE="F";uid="1799e8c4-55a3-4678-90da-aa4992f44cc5"
scaffold_2	RepeatMasker	LTR/Gypsy	46392605	46393151	659	-	.	ID="GYPSY-3_CFL-I";Tend="3085";Tstart="2276";shortTE="F";uid="70d4367e-8706-4dbc-a63b-2ccd371261b9"
scaffold_2	RepeatMasker	DNA/Ginger-1	6993425	6993983	3238	-	.	ID="RND-6_FAMILY-2321";Tend="1385";Tstart="823";shortTE="F";uid="afd6a44a-82ad-4b4a-aa94-d0d35357ae23"
scaffold_2	RepeatMasker	DNA/hAT-Tip100	34654964	34655173	807	-	.	ID="RND-6_FAMILY-4850";Tend="1560";Tstart="1366";shortTE="F";uid="39f5641f-ca19-4feb-8235-0f8b595080c7"
scaffold_2	RepeatMasker	DNA	31488569	31488980	1591	-	.	ID="RND-4_FAMILY-220";Tend="1417";Tstart="1015";shortTE="F";uid="54b3d0fe-7cae-4afb-9401-85b3f372f787"
scaffold_2	RepeatMasker	Unknown	63080300	63080678	1186	-	.	ID="RND-4_FAMILY-183";Tend="1240";Tstart="879";shortTE="F";uid="d50e3952-d0e1-44d2-b821-0d49dc11b860"
scaffold_2	RepeatMasker	DNA/hAT-Tip100	55890212	55890320	990	-	.	ID="RND-1_FAMILY-183";Tend="1326";Tstart="974";shortTE="F";uid="62271443-9f83-4e77-8621-0e8a8dc4371c"
scaffold_2	RepeatMasker	Unknown	43409170	43409901	1262	-	.	ID="RND-2_FAMILY-24";Tend="1708";Tstart="936";shortTE="F";uid="443ed3e8-1da8-4443-8640-7d019f8701ab"
scaffold_2	RepeatMasker	DNA/Merlin	46190767	46191609	4828	-	.	ID="RND-1_FAMILY-25";Tend="1820";Tstart="968";shortTE="F";uid="9dad3263-4ec3-4ad5-8e67-516ebc573a59"
scaffold_2	RepeatMasker	LINE/RTE-BovB	18193184	18193496	1289	-	.	ID="RND-6_FAMILY-792";Tend="1657";Tstart="1349";shortTE="F";uid="dbe8d384-24bc-4fd5-befe-7ec9c36cf8cf"
scaffold_2	RepeatMasker	DNA/hAT-Tip100	5342015	5342366	846	-	.	ID="RND-6_FAMILY-7872";Tend="2210";Tstart="1880";shortTE="F";uid="5a4ed4fe-0d85-4b19-9a8f-07404a5bc65a"
scaffold_2	RepeatMasker	LINE/CR1	19383982	19384528	530	-	.	ID="RND-6_FAMILY-819";Tend="1762";Tstart="1228";shortTE="F";uid="f6b1d98c-30a7-4ea9-8f8a-66a283d50a32"
scaffold_2	RepeatMasker	Unknown	35956656	35957146	909	-	.	ID="RND-6_FAMILY-7414";Tend="1132";Tstart="637";shortTE="F";uid="d8b3be74-16c2-47d4-81fa-e60dbc71410e"
scaffold_2	RepeatMasker	Unknown	553177	553440	1283	-	.	ID="RND-1_FAMILY-136";Tend="2832";Tstart="2584";shortTE="F";uid="d1d4531b-4349-437a-afcd-a7df21be92c5"
scaffold_2	RepeatMasker	DNA/Ginger-1	1829738	1829951	509	-	.	ID="rnd-5_family-679";Tend="2269";Tstart="2053";shortTE="F";uid="8534100e-8a0a-461a-bd97-7c0af7c323e0"
scaffold_2	RepeatMasker	DNA/Ginger-1	14869363	14870010	2826	-	.	ID="rnd-1_family-9";Tend="1520";Tstart="818";shortTE="F";uid="29f668b3-39f0-4762-b9f2-f7a3b0a48987"
scaffold_2	RepeatMasker	DNA/Ginger-1	32753230	32753531	712	-	.	ID="RND-6_FAMILY-2321";Tend="1132";Tstart="808";shortTE="F";uid="bf7dcb46-1afc-4154-bf99-ca7b6640ad5a"
scaffold_2	RepeatMasker	DNA/Maverick	42599855	42601478	9179	-	.	ID="RND-6_FAMILY-2688";Tend="2352";Tstart="601";shortTE="F";uid="d820cc5e-6aaf-478b-b502-f205ad827147"
scaffold_2	RepeatMasker	DNA/TcMar-m44	49789814	49790017	420	-	.	ID="RND-6_FAMILY-3134";Tend="459";Tstart="301";shortTE="F";uid="0e3d9607-0861-40b1-963d-7d22812d6359"
scaffold_2	RepeatMasker	DNA	47020892	47021825	3147	-	.	ID="RND-6_FAMILY-3353";Tend="1723";Tstart="806";shortTE="F";uid="cc330647-f35a-48f6-8ffa-5ff1d41994fc"
scaffold_2	RepeatMasker	Unknown	20820877	20821047	1441	-	.	ID="RND-5_FAMILY-1646";Tend="1041";Tstart="871";shortTE="F";uid="5b4f3c91-03e6-401f-9e69-8e13bd63aadd"
scaffold_2	RepeatMasker	DNA/Merlin	10092723	10093638	4506	-	.	ID="RND-1_FAMILY-25";Tend="1820";Tstart="978";shortTE="F";uid="84ccbb43-3916-4971-92f1-115706fd9b43"
scaffold_2	RepeatMasker	DNA	10977661	10978122	2593	-	.	ID="RND-6_FAMILY-2863";Tend="1882";Tstart="1385";shortTE="F";uid="247815dc-7278-4d96-b77a-e71c95be667e"
scaffold_2	RepeatMasker	Unknown	8288013	8288140	475	-	.	ID="RND-6_FAMILY-14172";Tend="1207";Tstart="1080";shortTE="F";uid="b9c301c8-7d1f-4726-8cb7-7bb2888b033b"
scaffold_2	RepeatMasker	DNA/TcMar-Tc1	13633369	13633624	500	-	.	ID="RND-1_FAMILY-332";Tend="284";Tstart="4";shortTE="F";uid="57e735bb-9cf3-421d-8afd-d0d3919d1724"
scaffold_2	RepeatMasker	RC/Helitron	63930858	63932702	5081	-	.	ID="RND-1_FAMILY-402";Tend="2710";Tstart="841";shortTE="F";uid="aaa071bd-75ec-4436-a62f-fde8a85be5be"
scaffold_2	RepeatMasker	Unknown	61056440	61056603	582	-	.	ID="RND-5_FAMILY-359";Tend="1136";Tstart="963";shortTE="F";uid="a018c8e6-cd55-4f1d-9750-a469a37e7245"
scaffold_2	RepeatMasker	Unknown	18287668	18288445	6356	-	.	ID="RND-6_FAMILY-4588";Tend="1726";Tstart="953";shortTE="F";uid="e176e01c-7b28-43c5-86d8-afdeeb2f782b"
scaffold_2	RepeatMasker	Unknown	23981324	23981430	663	-	.	ID="RND-6_FAMILY-7443";Tend="913";Tstart="807";shortTE="F";uid="fbf0f52d-c9d1-4d3c-b53d-cb29b9f76b72"
scaffold_2	RepeatMasker	DNA/Ginger-1	3129226	3129543	806	-	.	ID="RND-5_FAMILY-679";Tend="1792";Tstart="1438";shortTE="F";uid="911d7b4a-07e9-4ee7-a6d3-1fded15cf525"
scaffold_2	RepeatMasker	DNA	41227249	41227666	2870	-	.	ID="RND-1_FAMILY-102";Tend="1381";Tstart="960";shortTE="F";uid="c994a7e7-d36e-4f45-aca3-57fd90cd7d5f"
scaffold_2	RepeatMasker	DNA/hAT-Tip100	10051235	10051431	582	-	.	ID="RND-6_FAMILY-4102";Tend="1353";Tstart="1162";shortTE="F";uid="f0775541-3a67-4b68-8654-553b00f34003"
scaffold_2	RepeatMasker	DNA/hAT-hAT19	45208055	45208322	1157	-	.	ID="DNA8-64B_AP";Tend="282";Tstart="3";shortTE="F";uid="9815aeab-7992-44a8-8d2f-1cc23ce49bc8"
scaffold_2	RepeatMasker	DNA/hAT-Tip100	48984165	48984504	500	-	.	ID="RND-6_FAMILY-1816";TEgroup="ctg_2%7CRND-6_FAMILY-1816%7C2";Tend="1448";Tstart="838";shortTE="F";uid="3d897de3-f294-4f42-9357-085840239b5c"
scaffold_2	RepeatMasker	DNA/Ginger-1	53847335	53847485	503	-	.	ID="RND-1_FAMILY-408";Tend="1084";Tstart="912";shortTE="F";uid="5fdde467-c5ab-43c9-a2ed-166e3c5da947"
scaffold_2	RepeatMasker	Unknown	22690926	22691422	3132	-	.	ID="RND-1_FAMILY-328";Tend="1456";Tstart="942";shortTE="F";uid="89cef88a-79cf-4fac-82ef-58701f5aa401"
scaffold_2	RepeatMasker	DNA/hAT	24759349	24759780	2026	-	.	ID="RND-6_FAMILY-1361";Tend="2082";Tstart="1700";shortTE="F";uid="5b7abb26-1370-408f-9c1d-d31fe8d13776"
scaffold_2	RepeatMasker	DNA/Ginger-1	56127757	56127890	678	-	.	ID="RND-1_FAMILY-12";Tend="1530";Tstart="1021";shortTE="F";uid="b96416a1-1e0c-4cd4-a2b1-adebe501dff0"
scaffold_2	RepeatMasker	DNA/hAT	56964054	56965184	3752	-	.	ID="rnd-1_family-26";Tend="2331";Tstart="885";shortTE="F";uid="d9313d20-8053-4499-b0af-4a24e92d5402"
scaffold_2	RepeatMasker	DNA/Ginger-1	62267041	62267263	829	-	.	ID="RND-5_FAMILY-222";Tend="1500";Tstart="1256";shortTE="F";uid="4ba73eac-9cfe-4023-993b-c62b9421a4a7"
scaffold_2	RepeatMasker	DNA/Ginger-1	41382778	41382899	677	-	.	ID="rnd-5_family-679";Tend="2025";Tstart="1917";shortTE="F";uid="407fce90-8512-46b8-9fae-6deba4b1e043"
scaffold_2	RepeatMasker	DNA/hAT-Tip100	5493145	5493458	1617	-	.	ID="RND-5_FAMILY-5341";Tend="1543";Tstart="1223";shortTE="F";uid="713e1ffd-4a82-41e8-b4c2-619aaf1331aa"
scaffold_2	RepeatMasker	DNA/Kolobok-E	53579967	53580410	2504	-	.	ID="rnd-5_family-6983";Tend="2895";Tstart="2403";shortTE="F";uid="6342f816-7c21-438e-8cad-bc57de65bce2"
scaffold_2	RepeatMasker	Unknown	58590579	58591064	1470	-	.	ID="RND-1_FAMILY-297";Tend="1762";Tstart="1240";shortTE="F";uid="cce8f4ce-a2c4-4c9a-b78d-92a3ce281d70"
scaffold_2	RepeatMasker	Retroposon?	56499366	56500590	8573	-	.	ID="RND-5_FAMILY-1752";Tend="2037";Tstart="812";shortTE="F";uid="fa9eef2b-daa1-4b1c-9924-f3542748dece"
scaffold_2	RepeatMasker	Unknown	60089874	60090330	945	-	.	ID="RND-4_FAMILY-183";Tend="1236";Tstart="820";shortTE="F";uid="38ab92c2-7fc3-43de-8f7b-73f293105ca2"
scaffold_2	RepeatMasker	DNA/P	35333564	35333996	2690	-	.	ID="RND-6_FAMILY-2758";Tend="1340";Tstart="891";shortTE="F";uid="5afde570-dcaf-42a0-be39-817ab66b94ce"
scaffold_2	RepeatMasker	LINE/RTE-BovB	44453932	44454250	590	-	.	ID="RND-6_FAMILY-792";Tend="1640";Tstart="1357";shortTE="F";uid="7adb3960-3fa8-4f47-811e-0be0549c477b"
scaffold_2	RepeatMasker	LINE/RTE-BovB	49290923	49291517	2414	-	.	ID="RND-5_FAMILY-4925";Tend="1669";Tstart="1054";shortTE="F";uid="540f1799-26e0-4c58-842b-744ed7a6cd3d"
scaffold_2	RepeatMasker	DNA	7950883	7951447	3371	-	.	ID="RND-1_FAMILY-84";Tend="1985";Tstart="1428";shortTE="F";uid="51665a0a-ae5e-4374-ab87-cdbc39a56fd2"
scaffold_2	RepeatMasker	DNA/Ginger-1	46848695	46849078	693	-	.	ID="RND-5_FAMILY-222";Tend="1444";Tstart="1038";shortTE="F";uid="3fa33ba0-f394-44eb-8a13-eae9eba3b743"
scaffold_2	RepeatMasker	DNA/Ginger-1	22358160	22359553	7082	-	.	ID="rnd-4_family-652";Tend="2201";Tstart="793";shortTE="F";uid="59d336f2-f9d9-4bc4-a91c-3e3044a7aed6"
scaffold_2	RepeatMasker	LTR/Gypsy	21957635	21958945	9344	-	.	ID="RND-1_FAMILY-282";Tend="2188";Tstart="860";shortTE="F";uid="f298aef2-37c8-4a8c-9cfa-fac32870d690"
scaffold_2	RepeatMasker	DNA/hAT	33069269	33070591	6194	-	.	ID="rnd-5_family-1237";Tend="2015";Tstart="945";shortTE="F";uid="b7b1f65c-9091-4134-a5ab-3a55dfc5cb33"
scaffold_2	RepeatMasker	Retroposon?	31257533	31258077	2950	-	.	ID="RND-1_FAMILY-4";Tend="1496";Tstart="954";shortTE="F";uid="993602f3-251f-4c99-87a8-463f0ffc388c"
scaffold_2	RepeatMasker	DNA/Ginger-1	40361032	40361600	1016	-	.	ID="rnd-5_family-222";Tend="1443";Tstart="768";shortTE="F";uid="a64d0f36-7b3e-4194-babe-a27b8bef9ec7"
scaffold_2	RepeatMasker	DNA/Ginger-1	25996860	25996999	612	-	.	ID="rnd-5_family-679";Tend="2240";Tstart="2015";shortTE="F";uid="046363cd-d989-4de8-bfd0-41d045934d2f"
scaffold_2	RepeatMasker	Unknown	46502015	46502320	1846	-	.	ID="RND-1_FAMILY-262";Tend="1348";Tstart="1042";shortTE="F";uid="1a643550-211f-47bd-8b07-1f157bf7dd7a"
scaffold_2	RepeatMasker	LINE/I-Jockey	3914271	3914805	4692	-	.	ID="RND-6_FAMILY-1005";Tend="1761";Tstart="1227";shortTE="F";uid="4b2a28a9-73c5-49de-98e6-19133cf225d0"
scaffold_2	RepeatMasker	DNA/hAT-Tip100	38828817	38829141	1672	-	.	ID="rnd-1_family-91";Tend="1256";Tstart="958";shortTE="F";uid="7e5f8127-502e-463a-9d57-3063a7215231"
scaffold_2	RepeatMasker	DNA/hAT-Tip100	8338491	8338682	457	-	.	ID="RND-6_FAMILY-3730";Tend="733";Tstart="569";shortTE="F";uid="31649762-d7e1-492f-94d7-ef64a6f9b091"
scaffold_2	RepeatMasker	DNA/Sola-1	6337006	6337123	448	-	.	ID="SOLA1-1_AP";Tend="124";Tstart="10";shortTE="F";uid="2ddbaee8-5ec7-4ad4-a6d4-1d0e08a5f878"
scaffold_2	RepeatMasker	DNA/Ginger-1	54331990	54332726	3134	-	.	ID="RND-5_FAMILY-679";Tend="2238";Tstart="1479";shortTE="F";uid="4dd0eb97-c3a7-4c6a-9879-db67cefa2b1d"
scaffold_2	RepeatMasker	DNA/Ginger-1	49388576	49389113	2037	-	.	ID="RND-1_FAMILY-8";Tend="1358";Tstart="783";shortTE="F";uid="fcdde310-ab53-4923-b43e-568b63aabbb0"
scaffold_2	RepeatMasker	DNA	4004743	4005147	2269	-	.	ID="RND-1_FAMILY-84";Tend="1833";Tstart="1456";shortTE="F";uid="833d9fe3-47c3-4404-9079-bb9834898e61"
scaffold_2	RepeatMasker	DNA/Ginger-1	587064	588164	2746	-	.	ID="rnd-1_family-9";Tend="1513";Tstart="109";shortTE="F";uid="c9f86548-5d27-46c2-a5c2-687667490bdb"
scaffold_2	RepeatMasker	DNA/hAT-Tip100	24538090	24538563	3717	-	.	ID="RND-1_FAMILY-430";Tend="1822";Tstart="1353";shortTE="F";uid="a299deff-4ebd-4c21-81c1-82f9c7289a15"
scaffold_2	RepeatMasker	DNA/hAT-Tip100	18253598	18254009	2576	-	.	ID="RND-1_FAMILY-148";Tend="1353";Tstart="936";shortTE="F";uid="453a5c80-21fe-4d08-8ab1-c2caf0827fad"
scaffold_2	RepeatMasker	DNA/Ginger-1	65093980	65094663	1378	-	.	ID="RND-6_FAMILY-8521";Tend="1721";Tstart="1019";shortTE="F";uid="4fbacc05-ec00-4f33-8ecf-c78636b0e459"
scaffold_2	RepeatMasker	DNA/Merlin	17178931	17179703	4480	-	.	ID="RND-1_FAMILY-25";Tend="1773";Tstart="978";shortTE="F";uid="ef5d3b29-af58-4549-a1df-05e4140ca6d4"
scaffold_2	RepeatMasker	Unknown	18484220	18484744	3595	-	.	ID="RND-1_FAMILY-146";Tend="1527";Tstart="964";shortTE="F";uid="39d0d1c8-7fa9-4056-99a7-b57afd731cfd"
scaffold_2	RepeatMasker	DNA/hAT-Tip100	46735579	46735896	749	-	.	ID="RND-5_FAMILY-3426";Tend="1241";Tstart="985";shortTE="F";uid="9ee6df88-849f-4866-995f-fe7b13cea7ec"
scaffold_2	RepeatMasker	DNA	54118619	54118849	1562	-	.	ID="RND-1_FAMILY-217";Tend="1377";Tstart="1137";shortTE="F";uid="ee119d5a-091f-4da1-a3a8-91f6dbf1aea2"
scaffold_2	RepeatMasker	Unknown	22924436	22925065	3153	-	.	ID="RND-4_FAMILY-445";Tend="1551";Tstart="907";shortTE="F";uid="64bc7ee3-4200-4850-aeae-473fba21f821"
scaffold_2	RepeatMasker	Unknown	37402426	37403189	3101	-	.	ID="RND-1_FAMILY-521";Tend="2567";Tstart="1193";shortTE="F";uid="48b75874-2f75-4a71-b45d-b5757bcd1576"
scaffold_2	RepeatMasker	Unknown	55666169	55667065	4353	-	.	ID="RND-1_FAMILY-260";Tend="1854";Tstart="966";shortTE="F";uid="91e77af7-0408-437d-b21e-589227cf4a70"
scaffold_2	RepeatMasker	DNA/Ginger-1	54438497	54439653	6544	-	.	ID="rnd-5_family-679";Tend="2235";Tstart="198";shortTE="F";uid="96c8adbe-720b-4b65-bf1f-47bcd36963e7"
scaffold_2	RepeatMasker	LINE/RTE-BovB	57529643	57530119	1533	-	.	ID="RND-6_FAMILY-792";Tend="1367";Tstart="893";shortTE="F";uid="028b54ae-da0a-493c-a098-7b90d071d97c"
scaffold_2	RepeatMasker	DNA/Ginger-1	49159107	49159358	841	-	.	ID="rnd-5_family-679";Tend="1997";Tstart="1767";shortTE="F";uid="a38b2c87-5c88-481b-8c75-bc35cb45287b"
scaffold_2	RepeatMasker	DNA/Ginger-1	38406953	38408088	5580	-	.	ID="rnd-6_family-1075";Tend="1841";Tstart="181";shortTE="F";uid="d29e59b0-4dfb-49fb-90a5-c716db82c2c7"
scaffold_2	RepeatMasker	DNA/Ginger-1	28210300	28210970	4133	-	.	ID="RND-6_FAMILY-2321";Tend="1626";Tstart="945";shortTE="F";uid="8e4ff555-9c65-40f9-a54f-3dcf71e18ca4"
scaffold_2	RepeatMasker	DNA/Kolobok-E	54747243	54747352	576	-	.	ID="RND-5_FAMILY-1059";Tend="1315";Tstart="1195";shortTE="F";uid="d498ac75-4045-44c9-95b0-1a2fc4e3b4ab"
scaffold_2	RepeatMasker	DNA/hAT	31071833	31073183	4443	-	.	ID="RND-6_FAMILY-14040";Tend="2167";Tstart="901";shortTE="F";uid="cd85a76a-04be-4aa5-8bf6-2157cea3f44a"
scaffold_2	RepeatMasker	Unknown	609628	609791	444	-	.	ID="RND-5_FAMILY-6555";Tend="1083";Tstart="918";shortTE="F";uid="b3492742-e9ea-4d17-af72-0ca303cdd5ef"
scaffold_2	RepeatMasker	DNA/hAT-Tip100	10034212	10034502	1509	-	.	ID="rnd-6_family-2951";Tend="1490";Tstart="1050";shortTE="F";uid="f0ac8f16-b925-431c-ad6c-7eb13f7fca9e"
scaffold_2	RepeatMasker	DNA/Ginger-1	55234830	55235343	1271	-	.	ID="RND-1_FAMILY-21";Tend="1342";Tstart="875";shortTE="F";uid="c95085ad-aa98-421d-8e87-749214933451"
scaffold_2	RepeatMasker	DNA/MULE-NOF	42868565	42868932	523	-	.	ID="RND-6_FAMILY-14302";Tend="748";Tstart="319";shortTE="F";uid="21353b38-6c30-4527-a23e-2ebd59af13b1"
scaffold_2	RepeatMasker	Unknown	58547043	58547195	537	-	.	ID="RND-1_FAMILY-331";Tend="2618";Tstart="2463";shortTE="F";uid="db41a6a1-1df1-46f5-88cc-48ba91cf4576"
scaffold_2	RepeatMasker	Unknown	26472763	26472863	438	-	.	ID="RND-1_FAMILY-175";Tend="1169";Tstart="1063";shortTE="F";uid="ea3b0f78-89fe-4e69-b680-788f6fcb2dd4"
scaffold_2	RepeatMasker	Unknown	8439954	8440123	804	-	.	ID="RND-5_FAMILY-2155";Tend="1281";Tstart="1080";shortTE="F";uid="b5224b93-7cd0-463e-98be-5c363b2506de"
scaffold_2	RepeatMasker	LINE/RTE-BovB	10532630	10533379	3457	-	.	ID="RND-6_FAMILY-792";Tend="1657";Tstart="893";shortTE="F";uid="d5386ef6-999c-41b1-88a2-e3b39cb164ea"
scaffold_2	RepeatMasker	DNA/Kolobok-E	26311474	26311707	457	-	.	ID="RND-6_FAMILY-6461";Tend="1180";Tstart="895";shortTE="F";uid="68e14855-9a86-42c9-a3fd-18d0a99bab0d"
scaffold_2	RepeatMasker	DNA/Ginger-1	52570754	52571326	1424	-	.	ID="RND-6_FAMILY-1075";Tend="1687";Tstart="1120";shortTE="F";uid="11f2c67f-207a-4336-8774-3ace4ea65eb2"
scaffold_2	RepeatMasker	DNA/Ginger-1	38453733	38454453	3919	-	.	ID="RND-6_FAMILY-8521";Tend="1457";Tstart="756";shortTE="F";uid="badb8391-e894-4e9c-8007-2be1fef66a13"
scaffold_2	RepeatMasker	Unknown	39201923	39202080	857	-	.	ID="RND-1_FAMILY-260";Tend="1714";Tstart="1544";shortTE="F";uid="49896881-6b4d-475d-8c70-d08a4c8c15fd"
scaffold_2	RepeatMasker	Retroposon?	62220849	62221038	581	-	.	ID="RND-1_FAMILY-4";Tend="1054";Tstart="857";shortTE="F";uid="19a58d8d-a174-42fe-8720-1e495f46f413"
scaffold_2	RepeatMasker	Retroposon?	35340260	35340512	855	-	.	ID="RND-6_FAMILY-10110";Tend="1571";Tstart="1333";shortTE="F";uid="d813ab29-4e17-4f5d-b948-4b6473390e4b"
scaffold_2	RepeatMasker	DNA	52711296	52711853	3599	-	.	ID="RND-6_FAMILY-6285";Tend="1851";Tstart="1295";shortTE="F";uid="320a169f-ca3f-468b-bbb1-f4494d81fe4f"
scaffold_2	RepeatMasker	DNA/Ginger-1	55452794	55453018	1169	-	.	ID="RND-5_FAMILY-679";Tend="1322";Tstart="1092";shortTE="F";uid="a9ef3d3b-3e21-44b0-9d72-38a9100766c8"
scaffold_2	RepeatMasker	DNA/Ginger-1	55663030	55663284	819	-	.	ID="RND-5_FAMILY-222";Tend="1120";Tstart="865";shortTE="F";uid="8df519ff-e476-4f5f-979e-14a31252acb8"
scaffold_2	RepeatMasker	DNA/hAT-Ac	18206163	18206327	1051	-	.	ID="RND-4_FAMILY-520";Tend="1098";Tstart="940";shortTE="F";uid="a67f5fe3-a4bd-461c-8d8b-273426afcd8f"
scaffold_2	RepeatMasker	DNA/Ginger-1	7542249	7542484	794	-	.	ID="RND-6_FAMILY-8373";Tend="1979";Tstart="1725";shortTE="F";uid="9933addd-ff2d-414a-9485-799e157575a2"
scaffold_2	RepeatMasker	DNA/Ginger-1	58538672	58539146	1072	-	.	ID="RND-5_FAMILY-222";Tend="1444";Tstart="921";shortTE="F";uid="b5b54849-cfc6-4743-b58c-02e3ad4c0207"
scaffold_2	RepeatMasker	DNA	28259258	28259486	836	-	.	ID="RND-4_FAMILY-220";TEgroup="ctg_2%7CRND-4_FAMILY-220%7C19";Tend="1380";Tstart="992";shortTE="F";uid="edbae839-74ab-4199-8eab-57a6d749baf4"
scaffold_2	RepeatMasker	DNA/Ginger-1	3336764	3337360	2790	-	.	ID="rnd-1_family-9";Tend="2145";Tstart="977";shortTE="F";uid="21b5aa49-8be0-45a5-a13f-45c7547f0911"
scaffold_2	RepeatMasker	DNA	10824464	10824903	673	-	.	ID="RND-6_FAMILY-6285";Tend="1652";Tstart="1210";shortTE="F";uid="933e5afc-0525-47bb-bfea-ff7b2fd04471"
scaffold_2	RepeatMasker	Unknown	20837128	20837328	1036	-	.	ID="RND-1_FAMILY-89";Tend="1828";Tstart="1627";shortTE="F";uid="213b6c31-cf47-4d36-b25c-5c7b5b46a2d1"
scaffold_2	RepeatMasker	Unknown	33238436	33238689	841	-	.	ID="RND-6_FAMILY-2540";Tend="1892";Tstart="909";shortTE="F";uid="a5b7df8c-bd08-4e63-a58d-0f99105e4d5f"
scaffold_2	RepeatMasker	DNA/Ginger-1	25308325	25308541	1345	-	.	ID="RND-5_FAMILY-222";Tend="1200";Tstart="971";shortTE="F";uid="4c6beb4a-e2bd-4396-8701-3d311e9ee4c6"
scaffold_2	RepeatMasker	DNA/hAT-Tip100	15266943	15267635	3921	-	.	ID="RND-5_FAMILY-1744";Tend="1756";Tstart="1064";shortTE="F";uid="1d3f316a-daaa-45e4-a684-70a05ac2e63d"
scaffold_2	RepeatMasker	DNA/hAT-Tip100	8813396	8813892	3343	-	.	ID="RND-1_FAMILY-321";Tend="1599";Tstart="1103";shortTE="F";uid="fb7be9e9-1407-4f96-88f8-affc0e6621e2"
scaffold_2	RepeatMasker	Unknown	23239289	23239565	1040	-	.	ID="RND-5_FAMILY-3914";Tend="1649";Tstart="1371";shortTE="F";uid="f9a0d105-3140-424a-9b88-2f88fb5e86ac"
scaffold_2	RepeatMasker	DNA/Ginger-1	56229275	56229787	3280	-	.	ID="RND-6_FAMILY-4968";Tend="1487";Tstart="962";shortTE="F";uid="84960186-7fbc-4594-a81d-a967ce66aec1"
scaffold_2	RepeatMasker	Unknown	22413348	22415031	2837	-	.	ID="RND-5_FAMILY-2621";Tend="1716";Tstart="245";shortTE="F";uid="ec7eb522-e657-47a0-a6cd-3708bfacfbdd"
scaffold_2	RepeatMasker	DNA/hAT-Tip100	42352353	42352567	673	-	.	ID="RND-1_FAMILY-321";Tend="1185";Tstart="932";shortTE="F";uid="778bc693-4b17-4042-a378-3c5e1d36fb96"
scaffold_2	RepeatMasker	DNA/Ginger-1	31600866	31601463	3748	-	.	ID="rnd-6_family-4968";Tend="1485";Tstart="778";shortTE="F";uid="57801f1c-fba4-4d90-a296-6359771a151e"
scaffold_2	RepeatMasker	Unknown	12732192	12732429	609	-	.	ID="RND-6_FAMILY-12201";Tend="1630";Tstart="1362";shortTE="F";uid="19c8c13a-982a-46c1-8424-27bbc970c030"
scaffold_2	RepeatMasker	Unknown	11812342	11812452	546	-	.	ID="RND-6_FAMILY-8932";Tend="1378";Tstart="1267";shortTE="F";uid="b9f24ab7-1095-4d40-a134-d4a5d0172265"
scaffold_2	RepeatMasker	DNA	20604400	20604925	2945	-	.	ID="rnd-1_family-19";Tend="1432";Tstart="924";shortTE="F";uid="5f1b448c-27f1-4933-96b1-8da9ba7e9a53"
scaffold_2	RepeatMasker	DNA	34261084	34261843	3418	-	.	ID="RND-1_FAMILY-44";Tend="1759";Tstart="925";shortTE="F";uid="cd45add6-7e6f-4d3e-b193-30d7b30a9c8f"
scaffold_2	RepeatMasker	DNA/Ginger-1	18710536	18710654	538	-	.	ID="rnd-5_family-222";Tend="1449";Tstart="1359";shortTE="F";uid="0e779c90-1cd1-46a0-be30-5b68598df88c"
scaffold_2	RepeatMasker	DNA/hAT-Ac	59874274	59874399	484	-	.	ID="dna8-93_ap";Tend="127";Tstart="2";shortTE="F";uid="8b17775b-bf65-45c8-9c43-762841a12bd0"
scaffold_2	RepeatMasker	Unknown	28274953	28275193	1018	-	.	ID="RND-6_FAMILY-3525";Tend="1598";Tstart="1320";shortTE="F";uid="15ff4a49-6c29-4f88-9895-f87e36ef26bb"
scaffold_2	RepeatMasker	DNA/hAT-Blackjack	49402873	49403912	6205	-	.	ID="RND-6_FAMILY-1118";Tend="1896";Tstart="699";shortTE="F";uid="ebeb13c5-880f-4259-98f1-f4610cebe029"
scaffold_2	RepeatMasker	DNA/Merlin	37193585	37193914	958	-	.	ID="RND-1_FAMILY-25";Tend="1753";Tstart="1440";shortTE="F";uid="abe4c802-176a-41a4-8973-8eb20c940117"
scaffold_2	RepeatMasker	DNA/Ginger-1	193706	193988	1269	-	.	ID="RND-1_FAMILY-8";Tend="1118";Tstart="831";shortTE="F";uid="e8f55148-8ce9-4a59-8c7a-c1d0e43856be"
scaffold_2	RepeatMasker	Unknown	1362889	1363040	408	-	.	ID="RND-6_FAMILY-6752";Tend="353";Tstart="217";shortTE="F";uid="92006e40-b2ee-44c0-b478-c368b1a8a429"
scaffold_2	RepeatMasker	Unknown	41295641	41295930	1456	-	.	ID="RND-1_FAMILY-256";Tend="1250";Tstart="961";shortTE="F";uid="4b653cd1-34b0-43d9-9f8d-e0a8e8d7e283"
scaffold_2	RepeatMasker	DNA/hAT-Ac	43100565	43100696	403	-	.	ID="DNA8-99_AP";Tend="758";Tstart="606";shortTE="F";uid="b2020e86-069a-44d3-81b3-d2352230f9ca"
scaffold_2	RepeatMasker	DNA/hAT-Tip100	48319390	48319848	1766	-	.	ID="RND-1_FAMILY-168";Tend="2169";Tstart="1725";shortTE="F";uid="9cc8de6e-0f2e-4580-8b99-3e279333e046"
scaffold_2	RepeatMasker	DNA/Maverick	38945008	38945231	452	-	.	ID="RND-6_FAMILY-4737";Tend="1543";Tstart="1305";shortTE="F";uid="07b31ce5-a9ef-40c8-a6f0-e009b8c89041"
scaffold_2	RepeatMasker	DNA/hAT-Tip100	37661516	37661661	512	-	.	ID="RND-1_FAMILY-278";Tend="2416";Tstart="2247";shortTE="F";uid="e042e72f-91f7-4f92-8e57-2de6b4869b03"
scaffold_2	RepeatMasker	DNA/hAT	24247275	24247700	2810	-	.	ID="RND-1_FAMILY-139";Tend="1318";Tstart="905";shortTE="F";uid="ea8638b6-28ad-495a-9765-be7a31b4dd8c"
scaffold_2	RepeatMasker	DNA/Ginger-1	11164596	11164954	606	-	.	ID="RND-6_FAMILY-3476";Tend="1442";Tstart="1085";shortTE="F";uid="f887fc60-b37d-4bc1-bf6d-a8609a5f0548"
scaffold_2	RepeatMasker	Unknown	25300180	25300860	5313	-	.	ID="RND-1_FAMILY-342";Tend="1637";Tstart="943";shortTE="F";uid="f7ca1dba-93e8-414b-a833-e796eba904d0"
scaffold_2	RepeatMasker	DNA/hAT-Tip100	48103772	48104005	975	-	.	ID="RND-4_FAMILY-1041";Tend="1234";Tstart="998";shortTE="F";uid="862d2579-50c3-4d7d-bdbf-f6038bef2eab"
scaffold_2	RepeatMasker	DNA/Ginger-1	32597115	32598000	5484	-	.	ID="RND-1_FAMILY-21";Tend="2037";Tstart="1159";shortTE="F";uid="c48ebbe5-1317-41e3-b1f2-f22cfe340cb8"
scaffold_2	RepeatMasker	DNA/Merlin	24314954	24315640	1756	-	.	ID="RND-1_FAMILY-25";Tend="1612";Tstart="978";shortTE="F";uid="bd85835b-5883-492c-a487-98253104152b"
scaffold_2	RepeatMasker	DNA/Ginger-1	42761336	42761486	550	-	.	ID="rnd-5_family-679";Tend="2241";Tstart="1697";shortTE="F";uid="91ca6435-6d2a-4b49-b0e5-6f155671104c"
scaffold_2	RepeatMasker	DNA/hAT-Ac	10927523	10927852	1781	-	.	ID="RND-5_FAMILY-1356";Tend="1469";Tstart="1145";shortTE="F";uid="21f26805-db0d-4c73-8cd8-70f8be56623d"
scaffold_2	RepeatMasker	DNA/Ginger-1	51225111	51225214	673	-	.	ID="RND-6_FAMILY-4811";Tend="2027";Tstart="1744";shortTE="F";uid="a882d32b-8ddd-41be-b5c0-c2be164f8fcd"
scaffold_2	RepeatMasker	Unknown	52268268	52268620	2440	-	.	ID="RND-5_FAMILY-352";Tend="1268";Tstart="914";shortTE="F";uid="75b1e85e-bcfa-452b-8dbf-f1e510902983"
scaffold_2	RepeatMasker	DNA/hAT-Tip100	27440721	27440972	978	-	.	ID="RND-6_FAMILY-4630";Tend="896";Tstart="645";shortTE="F";uid="b09659ec-cebf-427f-8968-e928b22ebf97"
scaffold_2	RepeatMasker	DNA/hAT-Tip100	25674796	25675170	1494	-	.	ID="RND-5_FAMILY-588";Tend="1194";Tstart="862";shortTE="F";uid="2f97a2a7-cbec-4a75-af25-ff0f3947520d"
scaffold_2	RepeatMasker	DNA/hAT-Tip100	60166600	60166841	1270	-	.	ID="RND-6_FAMILY-4672";Tend="1191";Tstart="930";shortTE="F";uid="da36ad13-993c-4757-816d-915103c62a02"
scaffold_2	RepeatMasker	DNA/MULE-MuDR	25195426	25195527	703	-	.	ID="RND-5_FAMILY-3867";Tend="1026";Tstart="925";shortTE="F";uid="d9448206-4ca1-45b5-a0e4-4c0c287b356c"
scaffold_2	RepeatMasker	DNA	49843131	49843249	457	-	.	ID="RND-6_FAMILY-333";Tend="1676";Tstart="1557";shortTE="F";uid="63796b4f-a580-4209-8b2b-d6afc1d45114"
scaffold_2	RepeatMasker	DNA/Ginger-1	59728131	59728403	1280	-	.	ID="rnd-5_family-679";Tend="1074";Tstart="850";shortTE="F";uid="19a63793-bc14-4030-9c48-ea7ee7ade9fb"
scaffold_2	RepeatMasker	Unknown	697209	697959	649	-	.	ID="RND-6_FAMILY-9042";Tend="1874";Tstart="1224";shortTE="F";uid="193765bc-082a-4b88-80ca-192106d4c4c4"
scaffold_2	RepeatMasker	DNA/hAT-Tip100	12069712	12069915	732	-	.	ID="RND-6_FAMILY-2";Tend="1733";Tstart="1530";shortTE="F";uid="4f193b6f-1907-4a42-af56-8f6c05e17bf9"
scaffold_2	RepeatMasker	DNA	3535117	3535560	2869	-	.	ID="RND-1_FAMILY-111";Tend="1432";Tstart="983";shortTE="F";uid="6c3e08aa-664d-4f5c-931a-a90f39ef39ad"
scaffold_2	RepeatMasker	DNA/hAT-Tip100	48298204	48298463	900	-	.	ID="RND-1_FAMILY-109";Tend="1150";Tstart="911";shortTE="F";uid="5b2585da-5e5d-4c4a-8d28-4600705433b8"
scaffold_2	RepeatMasker	DNA/TcMar-Tc1	26189647	26190243	755	-	.	ID="mariner-n12b_rpr";Tend="1024";Tstart="287";shortTE="F";uid="3079fc00-bb30-4697-a51a-277bcba70d4c"
scaffold_2	RepeatMasker	Unknown	29422059	29422237	1236	-	.	ID="RND-5_FAMILY-3914";Tend="1546";Tstart="1366";shortTE="F";uid="24759cc1-fc29-44cd-aac0-d4086d70a4de"
scaffold_2	RepeatMasker	DNA/Ginger-1	13936771	13937012	863	-	.	ID="RND-1_FAMILY-12";Tend="1946";Tstart="1698";shortTE="F";uid="a6615df1-225c-4d1f-87bb-17e25ab0bf21"
scaffold_2	RepeatMasker	Unknown	26681765	26682023	1210	-	.	ID="RND-6_FAMILY-10079";Tend="1168";Tstart="924";shortTE="F";uid="344b02c5-9e73-496e-a044-999cd7ecc392"
scaffold_2	RepeatMasker	DNA/hAT	16732366	16732572	430	-	.	ID="RND-6_FAMILY-6292";Tend="1762";Tstart="1526";shortTE="F";uid="8554c043-8eb0-4b68-86ce-317d211e30ac"
scaffold_2	RepeatMasker	LINE/I	38773456	38775027	832	-	.	ID="VINGI-1_BTA";TEgroup="ctg_2%7CVINGI-1_BTA%7C1";Tend="3135";Tstart="1430";shortTE="F";uid="c2b65e70-2bda-4d6f-a1a1-142ee42b5de4"
scaffold_2	RepeatMasker	DNA/hAT-Tip100	62220491	62220837	1061	-	.	ID="RND-1_FAMILY-110";Tend="1499";Tstart="1087";shortTE="F";uid="ef02c5f0-e0a1-4316-accc-24f6d3cc652e"
scaffold_2	RepeatMasker	LINE/RTE-BovB	2249744	2249913	499	-	.	ID="RND-6_FAMILY-5798";Tend="1679";Tstart="1521";shortTE="F";uid="f77265a1-cd51-4d0c-be72-5853dfa8cf68"
scaffold_2	RepeatMasker	Retroposon?	53719239	53719792	4204	-	.	ID="RND-1_FAMILY-4";Tend="1527";Tstart="970";shortTE="F";uid="da551665-94d8-4513-8212-f4cca18b4e5a"
scaffold_2	RepeatMasker	DNA/Ginger-1	12091949	12092802	5212	-	.	ID="RND-1_FAMILY-8";Tend="1709";Tstart="817";shortTE="F";uid="390c519c-3223-4445-9030-c77a5515b256"
scaffold_2	RepeatMasker	DNA/hAT	52886512	52886994	3204	-	.	ID="RND-6_FAMILY-14040";Tend="1538";Tstart="1040";shortTE="F";uid="42f30c4a-5cc1-4dfe-903f-2a7eb59f3088"
scaffold_2	RepeatMasker	DNA/hAT-Charlie	52224548	52225418	745	-	.	ID="hat-23_lmi";Tend="1350";Tstart="469";shortTE="F";uid="8d4283ae-d983-4a28-bbea-ad0ac0893e28"
scaffold_2	RepeatMasker	Unknown	30958630	30958988	1932	-	.	ID="RND-1_FAMILY-154";Tend="1416";Tstart="1052";shortTE="F";uid="db996675-18b4-4c6e-84eb-e77320abae68"
scaffold_2	RepeatMasker	DNA/Ginger-1	55841057	55841319	1067	-	.	ID="RND-1_FAMILY-6";Tend="2609";Tstart="2349";shortTE="F";uid="609e4cac-33cf-4c44-8afd-543c6b9a06b3"
scaffold_2	RepeatMasker	Unknown	38459272	38459494	468	-	.	ID="RND-5_FAMILY-666";Tend="2073";Tstart="1859";shortTE="F";uid="b3581fbe-26d9-4394-996d-621ee9901b5d"
scaffold_2	RepeatMasker	DNA/hAT-hAT19	25794369	25794705	943	-	.	ID="HAT-N9_AP";Tend="309";Tstart="1";shortTE="F";uid="9c97ce5f-cf28-440a-9f59-e9f0602b00fa"
scaffold_2	RepeatMasker	DNA/hAT-Tip100	54885408	54886396	4309	-	.	ID="RND-1_FAMILY-273";Tend="1564";Tstart="622";shortTE="F";uid="b06cbf61-0f06-49f7-9270-a57b48788005"
scaffold_2	RepeatMasker	DNA	7206577	7207056	3046	-	.	ID="RND-1_FAMILY-111";Tend="1435";Tstart="949";shortTE="F";uid="6ab5baeb-dfb5-417b-a248-1488dbfa83a6"
scaffold_2	RepeatMasker	DNA/hAT-Ac	2290325	2290702	1364	-	.	ID="RND-5_FAMILY-1356";Tend="1671";Tstart="1232";shortTE="F";uid="439e57d2-fded-4834-b30e-74b6cbb929ba"
scaffold_2	RepeatMasker	DNA	18318102	18318372	1518	-	.	ID="RND-5_FAMILY-2286";Tend="1600";Tstart="1298";shortTE="F";uid="8e1bb7ef-3438-4799-8037-980b9c68a0b4"
scaffold_2	RepeatMasker	DNA/Merlin	32230846	32231620	3817	-	.	ID="RND-1_FAMILY-25";Tend="1822";Tstart="976";shortTE="F";uid="c32cc6a6-8d65-43b2-adf1-43c71b444561"
scaffold_2	RepeatMasker	Unknown	59164527	59165029	3041	-	.	ID="RND-1_FAMILY-388";Tend="1443";Tstart="934";shortTE="F";uid="093d6892-0ca8-4b65-bf19-44287d6b2b83"
scaffold_2	RepeatMasker	DNA/P	22292736	22292994	1973	-	.	ID="RND-6_FAMILY-1793";Tend="1865";Tstart="1607";shortTE="F";uid="e53548b0-1871-4e6a-9748-d3240cc633c5"
scaffold_2	RepeatMasker	LINE/RTE-BovB	64316930	64317342	1314	-	.	ID="RND-6_FAMILY-792";Tend="1587";Tstart="1163";shortTE="F";uid="2d897f74-20e8-4019-9f3e-57c4d5952a9a"
scaffold_2	RepeatMasker	LINE/RTE-BovB	63700097	63700226	683	-	.	ID="RND-5_FAMILY-2358";Tend="1193";Tstart="1065";shortTE="F";uid="cb46f5c3-4cd3-4e7a-a0d9-38012740f497"
scaffold_2	RepeatMasker	DNA/Ginger-1	18605487	18605899	2083	-	.	ID="RND-6_FAMILY-8521";Tend="1087";Tstart="664";shortTE="F";uid="998fadd1-56ba-44da-a346-659b6e208a65"
scaffold_2	RepeatMasker	Unknown	52649478	52649905	1688	-	.	ID="RND-6_FAMILY-3253";Tend="1274";Tstart="867";shortTE="F";uid="d1843a36-333d-4e0e-a7c6-4a460335f1ff"
scaffold_2	RepeatMasker	DNA/Ginger-1	63965797	63966174	483	-	.	ID="RND-6_FAMILY-10588";Tend="1497";Tstart="1132";shortTE="F";uid="58ad70bd-59cb-4747-9e6e-4092246f6790"
scaffold_2	RepeatMasker	DNA/Ginger-1	43167455	43167829	848	-	.	ID="rnd-5_family-679";Tend="1995";Tstart="1739";shortTE="F";uid="cbf87dad-0c08-47cc-be61-f07b6bbb2c49"
scaffold_2	RepeatMasker	DNA/hAT	34636037	34636357	954	-	.	ID="RND-1_FAMILY-26";Tend="1158";Tstart="854";shortTE="F";uid="6a5c4cc4-e20f-4781-8ad4-706b17e00a12"
scaffold_2	RepeatMasker	Unknown	54258707	54259009	954	-	.	ID="RND-6_FAMILY-3042";Tend="723";Tstart="401";shortTE="F";uid="114e14aa-dbd4-412a-a9b5-f0edf0a2eceb"
scaffold_2	RepeatMasker	Retroposon?	4421596	4421879	1592	-	.	ID="RND-3_FAMILY-175";Tend="2137";Tstart="1850";shortTE="F";uid="4e32a7b2-f45d-4d9b-9482-4f70b930077d"
scaffold_2	RepeatMasker	DNA/Ginger-1	40102306	40102509	1630	-	.	ID="RND-6_FAMILY-4811";Tend="1912";Tstart="1708";shortTE="F";uid="d2784568-16fe-42f9-850c-43452d72a6b9"
scaffold_2	RepeatMasker	Unknown	3175561	3175827	891	-	.	ID="RND-6_FAMILY-1373";Tend="402";Tstart="147";shortTE="F";uid="d80b207f-4adc-40f3-b028-1b3671e44da4"
scaffold_2	RepeatMasker	DNA/TcMar-Mariner	27788674	27789856	7291	-	.	ID="RND-6_FAMILY-460";Tend="1793";Tstart="670";shortTE="F";uid="5326c75d-7945-4d94-954d-d2b346c3cc20"
scaffold_2	RepeatMasker	DNA/Kolobok-E	16317305	16317488	521	-	.	ID="RND-6_FAMILY-289";Tend="598";Tstart="431";shortTE="F";uid="b881f62c-f2d1-42d8-86ff-9b3ab594b953"
scaffold_2	RepeatMasker	DNA	24532272	24532728	1023	-	.	ID="RND-4_FAMILY-220";Tend="1418";Tstart="972";shortTE="F";uid="7222ffec-8be2-4115-9bad-6450f141b602"
scaffold_2	RepeatMasker	Unknown	49612469	49613924	9927	-	.	ID="RND-5_FAMILY-722";Tend="2191";Tstart="838";shortTE="F";uid="b2fc70df-3e55-4a5a-86e4-52f3b8f1b905"
scaffold_2	RepeatMasker	DNA/Ginger-1	61773999	61774406	1057	-	.	ID="rnd-1_family-8";Tend="2314";Tstart="2071";shortTE="F";uid="b23f67bf-03a7-4361-9bb9-f4ee41ba2a80"
scaffold_2	RepeatMasker	DNA/Ginger-1	8279726	8279953	646	-	.	ID="RND-6_FAMILY-8373";Tend="1261";Tstart="1085";shortTE="F";uid="6e029d4d-fbbc-45fc-81fe-53f6c117010a"
scaffold_2	RepeatMasker	Retroposon?	48870032	48870606	3630	-	.	ID="RND-1_FAMILY-4";Tend="1549";Tstart="955";shortTE="F";uid="3e103b82-ed89-4cbe-87fa-74c9fed9f0bc"
scaffold_2	RepeatMasker	LINE/CR1	61835779	61836652	523	-	.	ID="RND-6_FAMILY-14237";Tend="1566";Tstart="340";shortTE="F";uid="12088fd2-7be5-44fc-9f44-c10d70faca8a"
scaffold_2	RepeatMasker	DNA	37132029	37132540	3032	-	.	ID="RND-6_FAMILY-984";Tend="1523";Tstart="999";shortTE="F";uid="a5aad6e4-55ee-47e0-b4e2-cc5a91c55d44"
scaffold_2	RepeatMasker	DNA/hAT	40187609	40188327	2484	-	.	ID="RND-1_FAMILY-26";Tend="1873";Tstart="1092";shortTE="F";uid="03f9efe8-669a-47ad-b573-c3bbc24e3651"
scaffold_2	RepeatMasker	Retroposon?	32732905	32733383	1764	-	.	ID="RND-1_FAMILY-4";Tend="1508";Tstart="946";shortTE="F";uid="c3d9bb05-9151-4f37-9650-033e6ed3df42"
scaffold_2	RepeatMasker	DNA/hAT-Tip100	59523638	59525027	8406	-	.	ID="RND-5_FAMILY-794";Tend="1951";Tstart="594";shortTE="F";uid="b94aafbd-596f-42b8-b08b-2fff1086cb05"
scaffold_2	RepeatMasker	Unknown	1313661	1313938	1124	-	.	ID="RND-6_FAMILY-2757";Tend="1626";Tstart="1362";shortTE="F";uid="7b11a84d-46c8-41cd-acad-13ab7e4b6f0c"
scaffold_2	RepeatMasker	DNA/hAT-Tip100	524867	525031	768	-	.	ID="RND-5_FAMILY-921";Tend="1044";Tstart="889";shortTE="F";uid="0067b615-1dde-41b3-a7a5-9601794e87a5"
scaffold_2	RepeatMasker	Unknown	48058006	48059248	9202	-	.	ID="RND-1_FAMILY-247";Tend="2122";Tstart="890";shortTE="F";uid="97735c6b-b582-4e9e-abf1-b4b6f25662a7"
scaffold_2	RepeatMasker	DNA/Ginger-1	20799369	20799896	3112	-	.	ID="RND-5_FAMILY-222";Tend="1460";Tstart="912";shortTE="F";uid="2d12cd46-0fe3-42bd-b9a6-c3f4687dd66f"
scaffold_2	RepeatMasker	DNA/hAT-Tip100	48140776	48141190	950	-	.	ID="RND-1_FAMILY-81";Tend="1390";Tstart="989";shortTE="F";uid="ea72dbf7-129b-43bc-bced-87267e9081b1"
scaffold_2	RepeatMasker	DNA	63716307	63716698	670	-	.	ID="RND-4_FAMILY-220";TEgroup="ctg_2%7CRND-4_FAMILY-220%7C44";Tend="1486";Tstart="952";shortTE="F";uid="1644d375-83e0-45a8-8462-8dcf9fe7616c"
scaffold_2	RepeatMasker	DNA/hAT-Tip100	65088903	65089366	1251	-	.	ID="RND-6_FAMILY-2";Tend="1443";Tstart="953";shortTE="F";uid="e3a0e666-ab69-4986-9988-a3242e55f2cb"
scaffold_2	RepeatMasker	Unknown	41983848	41984027	572	-	.	ID="RND-6_FAMILY-10104";Tend="924";Tstart="757";shortTE="F";uid="1fa4be3f-1466-4f84-9ce0-f53fa3cc2431"
scaffold_2	RepeatMasker	LINE/I	47455138	47455302	963	-	.	ID="RND-6_FAMILY-1847";Tend="2097";Tstart="1729";shortTE="F";uid="e487ace5-9e72-4075-ac2c-a42b05458faa"
scaffold_2	RepeatMasker	DNA/Ginger-1	28669001	28669122	772	-	.	ID="RND-5_FAMILY-679";Tend="1082";Tstart="961";shortTE="F";uid="3ea9c175-efd8-4b64-9458-94c0ca727540"
scaffold_2	RepeatMasker	DNA/Merlin	8783562	8784012	2582	-	.	ID="RND-1_FAMILY-25";Tend="1404";Tstart="958";shortTE="F";uid="a5d5304a-796f-4543-ba6c-ec0d794c2273"
scaffold_2	RepeatMasker	DNA/Ginger-1	41551258	41551624	1331	-	.	ID="RND-6_FAMILY-4811";Tend="1092";Tstart="724";shortTE="F";uid="78d09637-250b-4742-8837-649818e567ca"
scaffold_2	RepeatMasker	DNA	52929525	52929802	441	-	.	ID="rnd-6_family-15882";Tend="3135";Tstart="2936";shortTE="F";uid="47b0ec5a-9591-4963-927e-4d1aaaeafdb8"
scaffold_2	RepeatMasker	LTR/Pao	5743401	5743627	1674	-	.	ID="RND-6_FAMILY-23021";Tend="4416";Tstart="4195";shortTE="F";uid="09e0a9d6-d4d3-4f66-b9f9-bf31260ee198"
scaffold_2	RepeatMasker	DNA/hAT	30772980	30773094	471	-	.	ID="RND-6_FAMILY-2850";Tend="1394";Tstart="1278";shortTE="F";uid="7bee42f0-f6cf-4b40-9fe7-848f0e66de56"
scaffold_2	RepeatMasker	DNA/Kolobok-E	62034390	62034542	1080	-	.	ID="RND-5_FAMILY-1059";Tend="2270";Tstart="2111";shortTE="F";uid="5718fabf-ce61-4bb7-a7a1-690e55b42215"
scaffold_2	RepeatMasker	DNA/hAT-Ac	45441283	45441391	573	-	.	ID="RND-1_FAMILY-138";Tend="1179";Tstart="1052";shortTE="F";uid="ab710fa3-1f03-4974-92ce-b4478a72a80c"
scaffold_2	RepeatMasker	DNA/hAT-Ac	58471625	58471832	697	-	.	ID="RND-5_FAMILY-2723";Tend="1094";Tstart="937";shortTE="F";uid="c3666cf6-6772-4bd7-a5d2-4eed60263a8b"
scaffold_2	RepeatMasker	DNA/MULE-MuDR	25280248	25280472	1590	-	.	ID="RND-5_FAMILY-2274";Tend="1301";Tstart="1067";shortTE="F";uid="21709118-7d04-4940-92b2-bdc0ece20a16"
scaffold_2	RepeatMasker	LTR/Gypsy	3405609	3406135	687	-	.	ID="RND-6_FAMILY-1084";Tend="3320";Tstart="2808";shortTE="F";uid="b70741ad-97f2-441f-8d87-a75d271fe25a"
scaffold_2	RepeatMasker	Unknown	60726576	60727009	2120	-	.	ID="RND-1_FAMILY-154";Tend="1401";Tstart="965";shortTE="F";uid="f4016bbf-4d18-4d0d-9e42-9459f69ff0a2"
scaffold_2	RepeatMasker	Unknown	14400199	14400457	1912	-	.	ID="RND-1_FAMILY-309";Tend="1201";Tstart="944";shortTE="F";uid="19a25827-cf86-4bd8-8fec-9b87d400a8c0"
scaffold_2	RepeatMasker	Unknown	42595262	42596860	7510	-	.	ID="RND-6_FAMILY-1257";Tend="2435";Tstart="1071";shortTE="F";uid="066f5061-c2a6-4e90-bb16-430e4720fd96"
scaffold_2	RepeatMasker	DNA/hAT-Charlie	63030447	63030607	547	-	.	ID="RND-6_FAMILY-3050";Tend="1317";Tstart="1155";shortTE="F";uid="d27c1a0e-d30a-4d08-bdc0-c2fa9b97058f"
scaffold_2	RepeatMasker	DNA/Ginger-1	21802990	21804170	3336	-	.	ID="RND-5_FAMILY-679";TEgroup="ctg_2%7CRND-5_FAMILY-679%7C13";Tend="2245";Tstart="1330";shortTE="F";uid="7215ad8e-a88a-43ab-a181-d9292dca50f8"
scaffold_2	RepeatMasker	DNA/TcMar-Mariner	17668866	17669015	837	-	.	ID="RND-6_FAMILY-4674";Tend="936";Tstart="790";shortTE="F";uid="c8645fc7-f8a2-4460-a67c-f55b50ca0419"
scaffold_2	RepeatMasker	Unknown	5720280	5721292	7542	-	.	ID="RND-6_FAMILY-4048";Tend="1956";Tstart="941";shortTE="F";uid="e152568a-953b-4715-9a14-fab650bd5191"
scaffold_2	RepeatMasker	DNA/hAT-Tip100	42453506	42454346	1944	-	.	ID="RND-1_FAMILY-110";Tend="1934";Tstart="1042";shortTE="F";uid="8f99e45f-d9b4-4df1-98fd-379534b63f91"
scaffold_2	RepeatMasker	Unknown	39806062	39806507	1042	-	.	ID="RND-6_FAMILY-2377";TEgroup="ctg_2%7CRND-6_FAMILY-2377%7C3";Tend="1744";Tstart="897";shortTE="F";uid="99295580-1f29-4deb-a330-ee28d974b06f"
scaffold_2	RepeatMasker	Unknown	36435597	36435706	2676	-	.	ID="RND-1_FAMILY-154";Tend="1405";Tstart="819";shortTE="F";uid="9374f0d8-7058-499f-b479-96c8c2772f5f"
scaffold_2	RepeatMasker	DNA/Ginger-1	25282021	25282191	1328	-	.	ID="RND-6_FAMILY-2321";Tend="1250";Tstart="1080";shortTE="F";uid="d6d4a20d-eba0-422b-9717-e2eb1324a1f7"
scaffold_2	RepeatMasker	DNA/Ginger-1	14769876	14770089	636	-	.	ID="RND-1_FAMILY-9";Tend="1097";Tstart="890";shortTE="F";uid="ecf2ee0f-aed8-4123-bbb6-34e440f4da6a"
scaffold_2	RepeatMasker	DNA/hAT	18592191	18592472	1848	-	.	ID="RND-5_FAMILY-9190";Tend="1586";Tstart="1306";shortTE="F";uid="860ca340-cb72-4b66-95e0-c783e7c61651"
scaffold_2	RepeatMasker	LINE/CR1	52615095	52615372	1702	-	.	ID="RND-5_FAMILY-907";Tend="1790";Tstart="1510";shortTE="F";uid="145a709f-60eb-4dc2-8789-af6d32f3ee3d"
scaffold_2	RepeatMasker	DNA/Merlin	751854	751983	670	-	.	ID="RND-1_FAMILY-25";Tend="1185";Tstart="1051";shortTE="F";uid="657e1849-b24d-4133-ba5c-9f44b06c9525"
scaffold_2	RepeatMasker	DNA/Ginger-1	35332018	35332166	875	-	.	ID="RND-5_FAMILY-679";Tend="2238";Tstart="2084";shortTE="F";uid="44f799ce-c8f6-48c0-9e81-c3db57d0c935"
scaffold_2	RepeatMasker	DNA/Ginger-1	37051902	37052535	2855	-	.	ID="rnd-6_family-4968";Tend="1513";Tstart="875";shortTE="F";uid="b34826d8-c6e2-4f15-86a0-490f71fef9fa"
scaffold_2	RepeatMasker	DNA/hAT-Tip100	45826176	45827242	8314	-	.	ID="RND-6_FAMILY-8399";Tend="1739";Tstart="667";shortTE="F";uid="28bf8daf-4500-421e-9583-2110a5e4d5b7"
scaffold_2	RepeatMasker	DNA/hAT-Tip100	23387980	23388250	1279	-	.	ID="RND-1_FAMILY-109";Tend="1192";Tstart="920";shortTE="F";uid="2d498fad-7125-4419-8fd0-c115c1b9d405"
scaffold_2	RepeatMasker	Unknown	64469844	64470088	1334	-	.	ID="RND-1_FAMILY-349";Tend="1210";Tstart="941";shortTE="F";uid="a0a83502-0055-4719-b17a-65eafabb6e25"
scaffold_2	RepeatMasker	LTR/Pao	53044846	53049617	40849	-	.	ID="RND-6_FAMILY-9991";Tend="4637";Tstart="1";shortTE="F";uid="11545043-1be1-4221-8c56-8d47e0efeb80"
scaffold_2	RepeatMasker	Unknown	18548007	18548841	4546	-	.	ID="RND-2_FAMILY-24";Tend="1713";Tstart="915";shortTE="F";uid="64acb113-1b50-44e9-b6d5-db43ab7492b0"
scaffold_2	RepeatMasker	DNA/Ginger-1	40334706	40335206	814	-	.	ID="rnd-5_family-679";Tend="2225";Tstart="1682";shortTE="F";uid="464d8177-2f29-47ac-8aae-0d64145dbd62"
scaffold_2	RepeatMasker	Unknown	2281742	2281901	746	-	.	ID="RND-6_FAMILY-8932";Tend="1445";Tstart="1272";shortTE="F";uid="9455ee7a-922a-4b89-86eb-ad11d924ed48"
scaffold_2	RepeatMasker	DNA	59010302	59010706	1393	-	.	ID="RND-4_FAMILY-220";Tend="1381";Tstart="976";shortTE="F";uid="cf60a130-49c9-4d7e-be1f-fc8211197d52"
scaffold_2	RepeatMasker	DNA/Ginger-1	15272417	15272639	1243	-	.	ID="RND-6_FAMILY-2321";Tend="1090";Tstart="867";shortTE="F";uid="f0b0d330-be13-4e2f-8b26-cd21108f2432"
scaffold_2	RepeatMasker	Unknown	1435550	1435994	1220	-	.	ID="RND-6_FAMILY-12201";Tend="1679";Tstart="1277";shortTE="F";uid="459824ec-965d-4dbb-b7f0-4e38465425a5"
scaffold_2	RepeatMasker	DNA/hAT-Tip100	9388843	9389030	1320	-	.	ID="RND-1_FAMILY-91";Tend="1254";Tstart="1067";shortTE="F";uid="daf94cb9-44c5-466d-a494-c1ab1f53a78b"
scaffold_2	RepeatMasker	DNA	52473563	52474049	821	-	.	ID="RND-4_FAMILY-220";Tend="1386";Tstart="915";shortTE="F";uid="8a33e4a5-da71-4ed4-89aa-0a159e0038b9"
scaffold_2	RepeatMasker	Unknown	27290981	27291081	719	-	.	ID="RND-1_FAMILY-195";Tend="1380";Tstart="1279";shortTE="F";uid="4a14d15f-f19c-4306-8c49-d150c18e1d0e"
scaffold_2	RepeatMasker	DNA/hAT-hAT19	43998068	43998291	569	-	.	ID="RND-5_FAMILY-2140";Tend="1526";Tstart="1326";shortTE="F";uid="e24fee7c-33b0-4458-9397-38ce2d838089"
scaffold_2	RepeatMasker	Unknown	23396536	23397478	7420	-	.	ID="RND-6_FAMILY-4048";Tend="1899";Tstart="938";shortTE="F";uid="a2711495-2330-4ae1-a4b2-e428eb2114de"
scaffold_2	RepeatMasker	DNA/hAT-Tip100	53169180	53169487	1233	-	.	ID="RND-1_FAMILY-81";Tend="1262";Tstart="989";shortTE="F";uid="04a3e020-8fe3-4ba1-aef4-96257ac68421"
scaffold_2	RepeatMasker	DNA/hAT-Tip100	16234039	16234245	563	-	.	ID="DNA8-81_AP";Tend="932";Tstart="695";shortTE="F";uid="08dcc409-8954-40b5-b2f9-0e47a6042634"
scaffold_2	RepeatMasker	DNA/Ginger-1	62423175	62423666	3346	-	.	ID="RND-6_FAMILY-4968";Tend="1488";Tstart="996";shortTE="F";uid="6ea08fe7-c891-4d11-b4bd-7a22d77c8e88"
scaffold_2	RepeatMasker	DNA/hAT	22950878	22951886	5003	-	.	ID="RND-1_FAMILY-295";Tend="1778";Tstart="813";shortTE="F";uid="a1bfe73d-45cd-47c6-84c2-2862dabf1d11"
scaffold_2	RepeatMasker	Unknown	22804712	22805350	837	-	.	ID="RND-6_FAMILY-7414";Tend="1333";Tstart="677";shortTE="F";uid="0c35ae95-95d8-4bb6-95b2-2a2182ca8ab5"
scaffold_2	RepeatMasker	DNA/hAT	2577168	2577737	1690	-	.	ID="RND-1_FAMILY-26";Tend="1469";Tstart="902";shortTE="F";uid="08c63113-26bb-452a-aa23-ed505d4f101d"
scaffold_2	RepeatMasker	Unknown	7377151	7377350	470	-	.	ID="RND-5_FAMILY-1017";Tend="1609";Tstart="1352";shortTE="F";uid="6423031c-6838-4afa-882e-77cdb51d64a2"
scaffold_2	RepeatMasker	DNA/hAT-Ac	49943368	49943631	825	-	.	ID="RND-1_FAMILY-138";Tend="1228";Tstart="952";shortTE="F";uid="97dcc52a-6bcb-4d15-8d26-f074e77f5411"
scaffold_2	RepeatMasker	Unknown	1410274	1411097	3571	-	.	ID="RND-6_FAMILY-2175";Tend="1773";Tstart="946";shortTE="F";uid="8ced5058-5d34-42f6-bfe5-b0ab11d8e49e"
scaffold_2	RepeatMasker	DNA/Ginger-1	63544109	63544491	2208	-	.	ID="rnd-5_family-679";Tend="2159";Tstart="1451";shortTE="F";uid="76750c92-26d6-46b5-b1b3-91dec5ffa570"
scaffold_2	RepeatMasker	Unknown	31277314	31277772	2093	-	.	ID="RND-6_FAMILY-1552";Tend="1341";Tstart="899";shortTE="F";uid="9afa2835-1b29-4382-8d55-68c98fc0a10b"
scaffold_2	RepeatMasker	DNA	22264271	22264653	748	-	.	ID="RND-4_FAMILY-220";Tend="1387";Tstart="1013";shortTE="F";uid="ba6ec591-326d-4ade-a1af-0c72defb2483"
scaffold_2	RepeatMasker	DNA	30727726	30727893	704	-	.	ID="RND-4_FAMILY-338";Tend="2534";Tstart="2362";shortTE="F";uid="fd436070-5705-4971-9882-01cb3a3ad34d"
scaffold_2	RepeatMasker	DNA/Ginger-1	48378801	48378968	631	-	.	ID="RND-4_FAMILY-652";Tend="1078";Tstart="889";shortTE="F";uid="7575d748-9083-48b4-a754-5607d131951e"
scaffold_2	RepeatMasker	LINE/CR1	2296915	2297453	560	-	.	ID="RND-6_FAMILY-14237";Tend="1798";Tstart="1246";shortTE="F";uid="96aedb16-dd32-48f0-ab98-08e752966e4e"
scaffold_2	RepeatMasker	Unknown	2889287	2890204	5204	-	.	ID="RND-1_FAMILY-237";Tend="951";Tstart="38";shortTE="F";uid="7112c438-d2ed-4272-a02d-26700917d5c6"
scaffold_2	RepeatMasker	DNA/Ginger-1	7295497	7295797	1181	-	.	ID="RND-5_FAMILY-679";Tend="1745";Tstart="1437";shortTE="F";uid="eff9f0ca-c049-4c3b-a8b1-854a8d561d5f"
scaffold_2	RepeatMasker	Unknown	65182749	65183005	616	-	.	ID="RND-6_FAMILY-5740";Tend="1657";Tstart="1383";shortTE="F";uid="7d370b1f-0c4f-426f-92fe-bccb2a3bec55"
scaffold_2	RepeatMasker	Unknown	34622489	34622596	408	-	.	ID="RND-6_FAMILY-880";Tend="2709";Tstart="2606";shortTE="F";uid="bf4d6a6f-3b66-4619-ad81-df72c015dacf"
scaffold_2	RepeatMasker	Unknown	19226644	19227005	613	-	.	ID="RND-6_FAMILY-1243";Tend="1006";Tstart="556";shortTE="F";uid="a009842d-c7c0-4529-8e2c-571925f841d8"
scaffold_2	RepeatMasker	Unknown	47987476	47987664	717	-	.	ID="RND-5_FAMILY-1017";Tend="1602";Tstart="1415";shortTE="F";uid="281bec1a-52c6-4c99-a828-22b255bea243"
scaffold_2	RepeatMasker	DNA	38170218	38170578	779	-	.	ID="ttaa4c_ap";Tend="372";Tstart="2";shortTE="F";uid="b7bd6983-92fb-4e3f-bee3-a7e273b19308"
scaffold_2	RepeatMasker	Unknown	20655115	20655420	975	-	.	ID="RND-6_FAMILY-7443";Tend="1085";Tstart="806";shortTE="F";uid="65a508c8-7b38-4345-b39b-b3004ea54ced"
scaffold_2	RepeatMasker	DNA/hAT-Tip100	8467434	8467665	1464	-	.	ID="RND-1_FAMILY-183";Tend="1211";Tstart="965";shortTE="F";uid="90c84d68-02fc-4709-8722-889586e116da"
scaffold_2	RepeatMasker	LINE/RTE-BovB	13988031	13988510	1067	-	.	ID="RND-6_FAMILY-6267";Tend="1777";Tstart="1291";shortTE="F";uid="4a7eb4c1-64cd-44b6-ad20-9f7c78c403f6"
scaffold_2	RepeatMasker	DNA/hAT-Tip100	53080186	53080439	649	-	.	ID="RND-1_FAMILY-273";Tend="909";Tstart="662";shortTE="F";uid="36f2c0d1-9950-4c80-8e6e-c4584a59f1d9"
scaffold_2	RepeatMasker	Unknown	30971238	30972084	1710	-	.	ID="RND-1_FAMILY-331";Tend="1917";Tstart="612";shortTE="F";uid="b6e493ea-4faf-4e13-808e-7f66bc502317"
scaffold_2	RepeatMasker	DNA/Kolobok-E	33083788	33086613	20046	-	.	ID="RND-1_FAMILY-46";Tend="3521";Tstart="799";shortTE="F";uid="e3e6c656-ec96-41ed-95cf-6c99cc3e9b02"
scaffold_2	RepeatMasker	Unknown	25869338	25870347	5092	-	.	ID="RND-5_FAMILY-463";Tend="1522";Tstart="521";shortTE="F";uid="38a19ece-de14-42ed-b62e-9df9ac5b7c9c"
scaffold_2	RepeatMasker	DNA/Ginger-1	38926727	38927139	1479	-	.	ID="RND-5_FAMILY-222";Tend="1281";Tstart="844";shortTE="F";uid="5a8d0430-27cd-4c46-933d-c1bb29d41a38"
scaffold_2	RepeatMasker	DNA/Ginger-1	15178891	15179900	4506	-	.	ID="RND-5_FAMILY-679";Tend="2131";Tstart="1084";shortTE="F";uid="0e2f294e-b54b-4430-8b7b-0382cab2a12f"
scaffold_2	RepeatMasker	DNA	25031777	25032271	3168	-	.	ID="RND-1_FAMILY-111";Tend="1432";Tstart="941";shortTE="F";uid="068bde62-3f3f-4bbc-b0fd-37c4d72230d3"
scaffold_2	RepeatMasker	Unknown	54609707	54610022	1259	-	.	ID="RND-6_FAMILY-12201";Tend="1167";Tstart="876";shortTE="F";uid="b53f6042-a080-454a-b95c-5bd246e6e39c"
scaffold_2	RepeatMasker	Unknown	40100355	40101152	5016	-	.	ID="RND-5_FAMILY-2844";Tend="745";Tstart="21";shortTE="F";uid="b5ee7ee2-244b-4022-89ad-d9d5fc4c7adb"
scaffold_2	RepeatMasker	LINE/RTE-BovB	37568596	37568966	759	-	.	ID="RND-5_FAMILY-4925";Tend="1372";Tstart="988";shortTE="F";uid="44c0856c-983e-4fc8-a19e-38a63de856c6"
scaffold_2	RepeatMasker	Unknown	14564252	14564839	2497	-	.	ID="RND-6_FAMILY-2011";Tend="1447";Tstart="857";shortTE="F";uid="b0ea52c4-9d07-418a-ae9a-b63a1f00ba4d"
scaffold_2	RepeatMasker	Unknown	63806355	63806539	481	-	.	ID="RND-6_FAMILY-8261";Tend="1128";Tstart="949";shortTE="F";uid="195fb85b-466e-44b2-9702-e1376d8b08da"
scaffold_2	RepeatMasker	Unknown	60308868	60308989	505	-	.	ID="RND-5_FAMILY-1615";Tend="1370";Tstart="1270";shortTE="F";uid="b26a5cfb-9325-4584-9d2f-18decdcfb033"
scaffold_2	RepeatMasker	LINE/RTE-BovB	17133857	17135122	1507	-	.	ID="RND-6_FAMILY-6267";Tend="1775";Tstart="539";shortTE="F";uid="c087390c-3189-4d39-afd3-e613e9f29b0e"
scaffold_2	RepeatMasker	DNA/Maverick	61350485	61350587	484	-	.	ID="RND-6_FAMILY-1660";Tend="5086";Tstart="4984";shortTE="F";uid="202615b0-841f-4d95-b78a-d1c814bed349"
scaffold_2	RepeatMasker	Unknown	43388229	43389810	2134	-	.	ID="RND-1_FAMILY-269";Tend="2068";Tstart="644";shortTE="F";uid="0e320834-6de4-4db9-a8c6-98b262eb0a31"
scaffold_2	RepeatMasker	DNA/Ginger-1	56510323	56510831	2674	-	.	ID="rnd-6_family-4968";Tend="1395";Tstart="785";shortTE="F";uid="48219f0e-0b1f-4749-9e43-0c40ef4ed608"
scaffold_2	RepeatMasker	DNA/Ginger-1	4003595	4003739	2635	-	.	ID="RND-6_FAMILY-4811";Tend="2087";Tstart="1431";shortTE="F";uid="3f168386-c5d7-403e-8f46-70e7ae00f834"
scaffold_2	RepeatMasker	DNA/hAT	29716091	29716226	488	-	.	ID="RND-5_FAMILY-4219";Tend="1508";Tstart="1376";shortTE="F";uid="20bcb5b4-29d5-46b4-a106-53be1705baa3"
scaffold_2	RepeatMasker	DNA	53088062	53088678	3094	-	.	ID="RND-1_FAMILY-84";Tend="2668";Tstart="2098";shortTE="F";uid="fb02f12c-88da-4613-a88b-420b52d9b12d"
scaffold_2	RepeatMasker	Unknown	11550813	11551371	4271	-	.	ID="RND-5_FAMILY-3056";Tend="1875";Tstart="1302";shortTE="F";uid="a92221cc-f416-4925-9972-c03e8cd9f84c"
scaffold_2	RepeatMasker	LTR/Gypsy	62984331	62984541	1464	-	.	ID="RND-1_FAMILY-350";Tend="1326";Tstart="1108";shortTE="F";uid="5c22e437-9e45-4f0c-8883-f262cb783fbe"
scaffold_2	RepeatMasker	Retroposon?	54281508	54281617	432	-	.	ID="RND-1_FAMILY-4";Tend="1491";Tstart="1393";shortTE="F";uid="3d46bc9d-6c88-4666-a7fb-df2dfe72b767"
scaffold_2	RepeatMasker	DNA/hAT	18273451	18273783	1859	-	.	ID="RND-1_FAMILY-26";Tend="1917";Tstart="1571";shortTE="F";uid="2f80ebcf-7f8c-4f41-8b54-0dafe6696bc8"
scaffold_2	RepeatMasker	DNA	7146737	7146939	993	-	.	ID="rnd-1_family-97";Tend="1414";Tstart="1205";shortTE="F";uid="796c1c5e-e411-41a0-ab07-154f977bb1e1"
scaffold_2	RepeatMasker	DNA/hAT-Tip100	14221231	14222176	5316	-	.	ID="RND-4_FAMILY-1042";Tend="1868";Tstart="924";shortTE="F";uid="817a47a5-6b66-4aae-b18a-c19fc31e4cef"
scaffold_2	RepeatMasker	DNA/Ginger-1	21007603	21007760	895	-	.	ID="RND-6_FAMILY-4811";Tend="1270";Tstart="1116";shortTE="F";uid="02b45ab0-d080-4ea2-b82a-32f5b66b42ff"
scaffold_2	RepeatMasker	DNA/hAT-Charlie	59654156	59654592	1903	-	.	ID="RND-6_FAMILY-862";Tend="1137";Tstart="748";shortTE="F";uid="57713e74-28a7-4476-85ef-df75cae8b58c"
scaffold_2	RepeatMasker	DNA/hAT	51743855	51744062	1116	-	.	ID="RND-5_FAMILY-4219";TEgroup="ctg_2%7CRND-5_FAMILY-4219%7C1";Tend="1536";Tstart="912";shortTE="F";uid="317e1a9e-6e9a-4914-8994-b3b009f30bc9"
scaffold_2	RepeatMasker	DNA/Ginger-1	63478250	63478703	1437	-	.	ID="RND-6_FAMILY-2321";Tend="1383";Tstart="903";shortTE="F";uid="3694d637-a8c0-43e2-aebf-323c9df6c9da"
scaffold_2	RepeatMasker	DNA/Ginger-1	59476948	59477523	2777	-	.	ID="rnd-5_family-679";Tend="1976";Tstart="1403";shortTE="F";uid="2a043c40-be56-4e9c-b6df-5e9056e1bfd2"
scaffold_2	RepeatMasker	Unknown	8323434	8323565	477	-	.	ID="RND-6_FAMILY-14172";Tend="1209";Tstart="1083";shortTE="F";uid="83684a99-5109-473b-b683-8b297e311f1b"
scaffold_2	RepeatMasker	DNA/Ginger-1	49445604	49445941	1084	-	.	ID="RND-5_FAMILY-222";Tend="1269";Tstart="942";shortTE="F";uid="e2c819a7-1c3f-4695-b38a-43ab0ff07f26"
scaffold_2	RepeatMasker	Unknown	21832991	21833355	1107	-	.	ID="RND-5_FAMILY-1927";TEgroup="ctg_2%7CRND-5_FAMILY-1927%7C1";Tend="1697";Tstart="1568";shortTE="F";uid="2d3c67cf-8039-4a84-bd46-4dde813f8cb3"
scaffold_2	RepeatMasker	Unknown	55271689	55272239	1456	-	.	ID="RND-1_FAMILY-89";Tend="1795";Tstart="1245";shortTE="F";uid="5ea3422f-160b-4ca1-b657-16ef68dcba64"
scaffold_2	RepeatMasker	Unknown	33206831	33206956	546	-	.	ID="RND-1_FAMILY-328";Tend="1461";Tstart="1288";shortTE="F";uid="2782f51d-be22-4815-a509-76b0ea509e1f"
scaffold_2	RepeatMasker	DNA/hAT-Tip100	53083755	53084678	3867	-	.	ID="RND-1_FAMILY-273";Tend="1550";Tstart="622";shortTE="F";uid="ec85d5b5-af22-4ef5-8df4-6da353aad0a2"
scaffold_2	RepeatMasker	DNA/Ginger-1	63529332	63529847	3604	-	.	ID="RND-1_FAMILY-9";Tend="1513";Tstart="981";shortTE="F";uid="76f5f9d1-5822-4bea-a958-a10bf938f435"
scaffold_2	RepeatMasker	DNA/Ginger-1	25938842	25939000	753	-	.	ID="RND-4_FAMILY-839";Tend="1931";Tstart="1777";shortTE="F";uid="f5c886ed-b82d-43cf-921c-68fa1419dc59"
scaffold_2	RepeatMasker	LTR/Gypsy	29892774	29895567	23158	-	.	ID="RND-6_FAMILY-8651";Tend="3523";Tstart="755";shortTE="F";uid="b37f28fd-9a94-4bb4-a87f-9fc522f2865e"
scaffold_2	RepeatMasker	DNA/hAT-hAT19	4436188	4436373	749	-	.	ID="DNA8-64B_AP";Tend="196";Tstart="1";shortTE="F";uid="1cbf4d20-9a25-4f72-a49d-48eb8cfcc04b"
scaffold_2	RepeatMasker	DNA/hAT-Ac	60297003	60297237	940	-	.	ID="RND-1_FAMILY-138";Tend="1157";Tstart="958";shortTE="F";uid="d4326931-7e68-46d2-9ed7-66e70473f75c"
scaffold_2	RepeatMasker	DNA/Ginger-1	1275466	1275779	690	-	.	ID="RND-6_FAMILY-396";Tend="1865";Tstart="1486";shortTE="F";uid="29829d48-b4b8-438e-a13b-08a2ba386f3e"
scaffold_2	RepeatMasker	DNA/hAT-hAT19	34762972	34763461	2932	-	.	ID="HAT-N6B_AP";Tend="498";Tstart="1";shortTE="F";uid="bc07fedc-c532-403e-aee5-8f494c123fb0"
scaffold_2	RepeatMasker	DNA/Kolobok-E	40615986	40616154	471	-	.	ID="RND-5_FAMILY-1059";Tend="1301";Tstart="1133";shortTE="F";uid="c7f6eefc-9e01-4b6f-aa2e-46b3966174bf"
scaffold_2	RepeatMasker	DNA/hAT	41205593	41205916	1813	-	.	ID="RND-1_FAMILY-7";Tend="1187";Tstart="864";shortTE="F";uid="187c5740-02f7-4f62-aaf8-d5066bb5679f"
scaffold_2	RepeatMasker	Unknown	33557791	33558393	2922	-	.	ID="RND-6_FAMILY-3486";Tend="2157";Tstart="1619";shortTE="F";uid="01a2364a-9d3b-4eed-8fe5-49a46e03d301"
scaffold_2	RepeatMasker	DNA/Ginger-1	33987699	33988018	1677	-	.	ID="rnd-6_family-8521";Tend="1529";Tstart="1239";shortTE="F";uid="26ac32a2-1d38-4346-842f-e604c4e7b5b9"
scaffold_2	RepeatMasker	Unknown	8706856	8707657	1596	-	.	ID="RND-1_FAMILY-89";Tend="1861";Tstart="985";shortTE="F";uid="5b2a441e-e882-4df6-8377-bc48a36ab952"
scaffold_2	RepeatMasker	DNA/hAT-Tip100	26245425	26245556	587	-	.	ID="RND-4_FAMILY-237";Tend="1134";Tstart="1011";shortTE="F";uid="f29d2fe4-598e-4a05-8276-7d4c10a807dc"
scaffold_2	RepeatMasker	DNA/Ginger-1	17285304	17285841	619	-	.	ID="RND-5_FAMILY-679";Tend="2003";Tstart="1502";shortTE="F";uid="eed81144-2cba-436c-aa93-dab6377b99b8"
scaffold_2	RepeatMasker	Unknown	31594957	31595345	1030	-	.	ID="RND-1_FAMILY-406";Tend="928";Tstart="573";shortTE="F";uid="28388898-6e3d-4468-bdb9-081420c3b78b"
scaffold_2	RepeatMasker	LINE/RTE-BovB	23538073	23538632	859	-	.	ID="RND-6_FAMILY-6267";Tend="1789";Tstart="1236";shortTE="F";uid="549ddec0-1056-4f2d-b9eb-6e255845b20a"
scaffold_2	RepeatMasker	LINE/RTE-BovB	32028382	32028978	1966	-	.	ID="RND-6_FAMILY-792";Tend="1213";Tstart="642";shortTE="F";uid="cfac7bd8-51f2-4d11-95e3-bdb9cd9e0718"
scaffold_2	RepeatMasker	LTR/Gypsy	33074942	33078164	22483	-	.	ID="RND-1_FAMILY-292";Tend="3069";Tstart="63";shortTE="F";uid="0a77f494-ad6d-401d-bb2c-aedf6d9ad588"
scaffold_2	RepeatMasker	DNA	6555855	6556133	590	-	.	ID="RND-4_FAMILY-220";Tend="1244";Tstart="963";shortTE="F";uid="0d7a2cc9-bd55-4ad1-8e79-0c0e74c1e731"
scaffold_2	RepeatMasker	DNA/hAT	11778636	11779075	2120	-	.	ID="RND-1_FAMILY-26";Tend="2020";Tstart="1555";shortTE="F";uid="9bb67e52-c2b3-4006-9399-2dca2461a71e"
scaffold_2	RepeatMasker	Unknown	63106371	63106629	1844	-	.	ID="RND-4_FAMILY-446";Tend="1223";Tstart="974";shortTE="F";uid="deaa2359-ac1f-4805-82b6-8cf213e62b24"
scaffold_2	RepeatMasker	DNA/hAT-Tip100	22407829	22408113	928	-	.	ID="RND-1_FAMILY-81";Tend="1269";Tstart="972";shortTE="F";uid="100c7a73-0dbb-485e-876c-21e72c6106ee"
scaffold_2	RepeatMasker	LINE/CR1	62757908	62760483	20739	-	.	ID="RND-6_FAMILY-1531";Tend="2635";Tstart="150";shortTE="F";uid="782ac5c3-cd84-406d-b379-aaad57a816a1"
scaffold_2	RepeatMasker	DNA/hAT-Tip100	12160509	12161836	9355	-	.	ID="RND-1_FAMILY-321";Tend="2224";Tstart="897";shortTE="F";uid="80f1e95d-0663-4455-af37-b7eff2784626"
scaffold_2	RepeatMasker	DNA/Ginger-1	50533045	50533665	4216	-	.	ID="rnd-6_family-4968";Tend="1538";Tstart="915";shortTE="F";uid="f75c58ae-fcca-4377-8a81-b0647c6da75d"
scaffold_2	RepeatMasker	DNA/hAT	15921934	15922120	429	-	.	ID="RND-5_FAMILY-9190";Tend="1846";Tstart="1629";shortTE="F";uid="c19703b5-10eb-43b1-82e8-e7ae1d954bf6"
scaffold_2	RepeatMasker	DNA/hAT-Tip100	13877230	13877341	445	-	.	ID="RND-1_FAMILY-457";Tend="3212";Tstart="3112";shortTE="F";uid="8dc1dfab-8462-48b2-b71b-5cef7410afe7"
scaffold_2	RepeatMasker	DNA/hAT-Tip100	2351953	2352371	1058	-	.	ID="RND-1_FAMILY-110";Tend="1192";Tstart="763";shortTE="F";uid="6677885b-2ae3-457f-8d1d-54fdf5be3cc3"
scaffold_2	RepeatMasker	DNA/hAT-Ac	27244531	27245625	7240	-	.	ID="RND-5_FAMILY-1731";Tend="1996";Tstart="874";shortTE="F";uid="c051e2d0-3681-4eb3-ad13-4fb0d34ad7cf"
scaffold_2	RepeatMasker	DNA	45103005	45103172	885	-	.	ID="RND-6_FAMILY-3353";Tend="965";Tstart="809";shortTE="F";uid="bfaad5fb-0e99-45b5-a58e-21ffae674b06"
scaffold_2	RepeatMasker	DNA/Ginger-1	40006132	40006605	2392	-	.	ID="RND-4_FAMILY-839";Tend="1216";Tstart="729";shortTE="F";uid="7001f05f-0c32-4934-89dd-218b39b3d8c6"
scaffold_2	RepeatMasker	DNA/hAT	26655353	26655802	2724	-	.	ID="RND-5_FAMILY-1630";Tend="1321";Tstart="880";shortTE="F";uid="3cf30302-9486-4ec0-b32f-78f047fcd4dd"
scaffold_2	RepeatMasker	LINE/RTE-BovB	23896438	23897045	1467	-	.	ID="RND-6_FAMILY-792";Tend="1669";Tstart="1108";shortTE="F";uid="0a88b65d-2dba-4888-8a56-0267958bf317"
scaffold_2	RepeatMasker	DNA	37798595	37798741	446	-	.	ID="RND-5_FAMILY-2286";Tend="1080";Tstart="946";shortTE="F";uid="76c68ad5-7e77-49e4-81aa-e2f840d6b6bb"
scaffold_2	RepeatMasker	DNA/hAT	25878858	25878963	401	-	.	ID="RND-5_FAMILY-989";Tend="1060";Tstart="956";shortTE="F";uid="091e55db-78f8-422c-8920-123e3dddb927"
scaffold_2	RepeatMasker	Retroposon?	38457436	38457693	1333	-	.	ID="RND-5_FAMILY-1752";Tend="2099";Tstart="1843";shortTE="F";uid="42777ef4-9675-4f1f-9b9e-50f2c39b2167"
scaffold_2	RepeatMasker	DNA/hAT-hAT19	26271022	26271884	840	-	.	ID="hat-1_lhu";Tend="1425";Tstart="567";shortTE="F";uid="5f51dc8d-3a26-4ac9-9074-3e7064671c61"
scaffold_2	RepeatMasker	DNA/Ginger-1	32502983	32503526	855	-	.	ID="RND-6_FAMILY-4968";Tend="1506";Tstart="973";shortTE="F";uid="7ca2f55d-8753-42d8-a064-beee751e1999"
scaffold_2	RepeatMasker	LINE/CR1	64808556	64809925	1890	-	.	ID="RND-6_FAMILY-7830";Tend="2432";Tstart="205";shortTE="F";uid="4a61b440-7646-4270-af2d-2d3a878f3244"
scaffold_2	RepeatMasker	Unknown	30723863	30724238	460	-	.	ID="RND-4_FAMILY-445";Tend="1532";Tstart="1077";shortTE="F";uid="098c7609-95d5-4282-8024-d75babaeb105"
scaffold_2	RepeatMasker	DNA/Ginger-1	23094429	23094666	633	-	.	ID="RND-6_FAMILY-8521";Tend="907";Tstart="685";shortTE="F";uid="1297dff7-539a-4229-b506-4df5fc9d356e"
scaffold_2	RepeatMasker	DNA/Ginger-1	58585705	58586180	1264	-	.	ID="rnd-1_family-9";Tend="1301";Tstart="806";shortTE="F";uid="2a06d98f-ebfa-4cfd-83bd-9af9aa6ca8ce"
scaffold_2	RepeatMasker	DNA/MULE-MuDR	50789359	50790172	1562	-	.	ID="RND-6_FAMILY-1000";Tend="1596";Tstart="789";shortTE="F";uid="3cba2362-ccaf-46e1-bd52-a5ff23f7f6b0"
scaffold_2	RepeatMasker	Unknown	62573517	62573716	662	-	.	ID="RND-5_FAMILY-1453";Tend="1117";Tstart="903";shortTE="F";uid="66e92dd4-a1f6-42a1-88ec-7c2b713fd64e"
scaffold_2	RepeatMasker	DNA/hAT-Tip100	10719842	10720046	480	-	.	ID="RND-1_FAMILY-110";Tend="1414";Tstart="1213";shortTE="F";uid="df1e2128-7086-428a-84cd-74533f1c855b"
scaffold_2	RepeatMasker	DNA/Ginger-1	17059235	17060162	6798	-	.	ID="RND-1_FAMILY-12";Tend="1895";Tstart="965";shortTE="F";uid="7c09a001-9a09-4571-8d2d-5f8da4d1df7d"
scaffold_2	RepeatMasker	DNA/TcMar-Mariner	21933383	21934630	3271	-	.	ID="MARINER-4_RPR";Tend="1324";Tstart="1";shortTE="F";uid="069ad592-e740-4e63-8085-ed804c8c2f03"
scaffold_2	RepeatMasker	DNA/Ginger-1	58443075	58443497	2882	-	.	ID="RND-5_FAMILY-222";Tend="1406";Tstart="981";shortTE="F";uid="c8b46eef-b588-430d-8ebf-aeaced25382d"
scaffold_2	RepeatMasker	DNA/hAT-Charlie	4759459	4760476	903	-	.	ID="RND-6_FAMILY-398";Tend="1523";Tstart="504";shortTE="F";uid="dbcafb45-56fa-4ae6-9d55-c355811eb72d"
scaffold_2	RepeatMasker	DNA/Ginger-1	61204848	61205284	2050	-	.	ID="RND-6_FAMILY-4811";Tend="1306";Tstart="854";shortTE="F";uid="1041fbbb-1830-4177-a5ea-5add79131432"
scaffold_2	RepeatMasker	DNA/Ginger-1	43496699	43496952	1072	-	.	ID="RND-5_FAMILY-222";Tend="1135";Tstart="915";shortTE="F";uid="566738b1-30f0-4408-91d5-fedefe9b59bd"
scaffold_2	RepeatMasker	DNA/P	692756	693018	872	-	.	ID="RND-5_FAMILY-4022";Tend="3483";Tstart="3235";shortTE="F";uid="24f244d7-aba9-46a9-8b60-dc1c383abca0"
scaffold_2	RepeatMasker	DNA/hAT	62289277	62290493	5095	-	.	ID="RND-6_FAMILY-1361";Tend="2068";Tstart="890";shortTE="F";uid="5e553a6b-6cba-414e-aee9-a8eb21f966da"
scaffold_2	RepeatMasker	Unknown	63671821	63672707	3345	-	.	ID="RND-6_FAMILY-7443";Tend="1687";Tstart="756";shortTE="F";uid="2f18b8c2-54c7-48fc-8839-dbb6bb9ea985"
scaffold_2	RepeatMasker	DNA/MULE-MuDR	58238508	58238876	1856	-	.	ID="rnd-5_family-3867";Tend="1399";Tstart="1022";shortTE="F";uid="f69a9379-f36d-4027-80c1-19363cd05a5a"
scaffold_2	RepeatMasker	LINE/CR1	747078	747337	1105	-	.	ID="RND-6_FAMILY-2652";Tend="1817";Tstart="1562";shortTE="F";uid="3dcfdc96-d169-453e-ab90-9b2d16d7e5ca"
scaffold_2	RepeatMasker	DNA/MULE-NOF	26235341	26235581	1028	-	.	ID="RND-6_FAMILY-323";Tend="1091";Tstart="822";shortTE="F";uid="73abca14-e636-469e-9e5a-d5913227c3cd"
scaffold_2	RepeatMasker	DNA/Ginger-1	59986654	59986782	2033	-	.	ID="RND-4_FAMILY-839";Tend="1494";Tstart="710";shortTE="F";uid="5c97ed1b-c1f2-4501-b82b-571a4f64060b"
scaffold_2	RepeatMasker	DNA/hAT-Tip100	27688671	27689355	2848	-	.	ID="RND-1_FAMILY-278";Tend="2232";Tstart="1564";shortTE="F";uid="18a5eb8a-04be-4072-9e58-183e93d7602a"
scaffold_2	RepeatMasker	Unknown	26149769	26150181	727	-	.	ID="RND-5_FAMILY-2366";Tend="1812";Tstart="1405";shortTE="F";uid="3590a0f2-f4d0-4c23-a439-0b20b2d0ed0e"
scaffold_2	RepeatMasker	DNA/TcMar-Tc1	19281909	19282137	405	-	.	ID="RND-5_FAMILY-5146";TEgroup="ctg_2%7CRND-5_FAMILY-5146%7C2";Tend="2348";Tstart="1740";shortTE="T";uid="b8c93fc0-03f8-4888-96eb-cff2bbb3a94e"
scaffold_2	RepeatMasker	DNA/hAT-Tip100	10646839	10646952	423	-	.	ID="RND-6_FAMILY-12005";Tend="1352";Tstart="1238";shortTE="F";uid="16957e02-9d85-4c45-ae09-a47495c60bd1"
scaffold_2	RepeatMasker	DNA/Ginger-1	9059659	9059998	1590	-	.	ID="RND-5_FAMILY-679";Tend="1388";Tstart="1036";shortTE="F";uid="5d0f79b7-380c-4297-a46b-e689246186e1"
scaffold_2	RepeatMasker	Unknown	50525075	50525399	1053	-	.	ID="RND-5_FAMILY-3056";Tend="1427";Tstart="1186";shortTE="F";uid="5afc9abe-095a-4743-a10c-397f49dc3818"
scaffold_2	RepeatMasker	DNA/Ginger-1	30769178	30770047	4408	-	.	ID="rnd-4_family-652";Tend="2372";Tstart="1513";shortTE="F";uid="52df79d6-89c8-494a-988c-445d52a8a21f"
scaffold_2	RepeatMasker	Unknown	55170691	55172219	5462	-	.	ID="RND-6_FAMILY-2757";Tend="4018";Tstart="2579";shortTE="F";uid="f0fa1bd4-7b4c-4d2f-8639-4baf89c422d0"
scaffold_2	RepeatMasker	DNA/Ginger-1	14769715	14769867	768	-	.	ID="RND-5_FAMILY-679";Tend="1209";Tstart="1057";shortTE="F";uid="1f71f361-a487-46a1-9f62-32ec0f10e5a9"
scaffold_2	RepeatMasker	DNA	57802334	57802566	677	-	.	ID="RND-4_FAMILY-220";Tend="1325";Tstart="1102";shortTE="F";uid="0e811d64-f6ea-4852-8127-1dc7c7fe1671"
scaffold_2	RepeatMasker	DNA/Ginger-1	60012977	60013451	975	-	.	ID="rnd-5_family-222";Tend="1400";Tstart="271";shortTE="F";uid="e06054bf-7a64-4343-9b20-c4e68f9395c4"
scaffold_2	RepeatMasker	DNA/hAT-Tip100	23477231	23477522	1262	-	.	ID="RND-5_FAMILY-5341";Tend="1543";Tstart="1253";shortTE="F";uid="28b03e12-006b-443a-b04f-677227a34a01"
scaffold_2	RepeatMasker	LTR/Gypsy	56594480	56594830	679	-	.	ID="GYPSY-6_HMM-I";Tend="2645";Tstart="1876";shortTE="F";uid="909e58ff-ad04-4f97-85e7-df6b8f691909"
scaffold_2	RepeatMasker	DNA/Ginger-1	10819048	10819296	488	-	.	ID="RND-6_FAMILY-4811";Tend="1050";Tstart="798";shortTE="F";uid="9f18e84e-48dd-493e-9b2f-308b63c9e0f4"
scaffold_2	RepeatMasker	DNA/hAT?	58814213	58814673	3577	-	.	ID="RND-6_FAMILY-15595";Tend="1406";Tstart="950";shortTE="F";uid="90a46d07-d663-4eab-b307-f6f9747493d0"
scaffold_2	RepeatMasker	DNA/Ginger-1	49532119	49532861	3789	-	.	ID="RND-6_FAMILY-8521";Tend="1534";Tstart="755";shortTE="F";uid="ebd69343-33d0-4724-b0f0-e2524c8ba02e"
scaffold_2	RepeatMasker	Unknown	40537887	40537999	400	-	.	ID="RND-1_FAMILY-47";Tend="1700";Tstart="1606";shortTE="F";uid="cdddc7b8-a526-49ac-8882-a53c5a1c3d08"
scaffold_2	RepeatMasker	DNA	44608645	44609131	1938	-	.	ID="RND-6_FAMILY-1258";Tend="1046";Tstart="535";shortTE="F";uid="98ac4892-822c-4cda-aabf-0eabf217e3a4"
scaffold_2	RepeatMasker	DNA/Ginger-1	26002034	26002415	1405	-	.	ID="RND-5_FAMILY-222";Tend="1271";Tstart="869";shortTE="F";uid="309f65ca-0385-4630-a0c8-36498f83d564"
scaffold_2	RepeatMasker	DNA/P	6205238	6205523	1137	-	.	ID="RND-6_FAMILY-2758";Tend="1646";Tstart="1362";shortTE="F";uid="ec750a80-de9e-4fae-b7d2-9936233a3882"
scaffold_2	RepeatMasker	DNA/Ginger-1	50963833	50964132	759	-	.	ID="RND-6_FAMILY-8521";Tend="1008";Tstart="696";shortTE="F";uid="876836b9-3920-485c-b878-dd51cecc8388"
scaffold_2	RepeatMasker	Unknown	62186707	62186854	588	-	.	ID="RND-6_FAMILY-3042";Tend="721";Tstart="262";shortTE="F";uid="04cbab3f-b2c1-4768-ab5a-300b3bf023f7"
scaffold_2	RepeatMasker	Unknown	51993537	51995561	26150	-	.	ID="RND-6_FAMILY-7534";Tend="3564";Tstart="2303";shortTE="F";uid="3153d65e-844d-4d69-8c37-9eebf48fa3e3"
scaffold_2	RepeatMasker	DNA	37854043	37854247	1214	-	.	ID="RND-1_FAMILY-97";Tend="1383";Tstart="1172";shortTE="F";uid="8c3b8c09-6984-4411-aef6-736f07e160bd"
scaffold_2	RepeatMasker	DNA/hAT-Tip100	31218450	31218720	1735	-	.	ID="RND-1_FAMILY-109";Tend="1180";Tstart="911";shortTE="F";uid="ef067ca7-4a83-4e60-a092-cc7660dbe522"
scaffold_2	RepeatMasker	DNA	7812486	7812905	866	-	.	ID="ttaa4c_ap";Tend="419";Tstart="1";shortTE="F";uid="8288fc8b-901c-4ce2-b043-7a9b553fc373"
scaffold_2	RepeatMasker	DNA/MULE-MuDR	53708710	53708880	607	-	.	ID="rnd-5_family-895";Tend="1266";Tstart="1082";shortTE="F";uid="2dd8fb6e-53d0-4ae7-9859-8d83c916ca4a"
scaffold_2	RepeatMasker	DNA	34796859	34797022	413	-	.	ID="RND-1_FAMILY-84";TEgroup="ctg_2%7CRND-1_FAMILY-84%7C1";Tend="1920";Tstart="1757";shortTE="T";uid="2fea0f7f-0131-4726-bd04-5338f630b690"
scaffold_2	RepeatMasker	DNA/hAT-Charlie	48868793	48869093	834	-	.	ID="HALYOMORPHA_HALYS-5_FAMILY-257";Tend="628";Tstart="296";shortTE="F";uid="89104b9e-5659-403f-be8a-7d9d18493c15"
scaffold_2	RepeatMasker	DNA/hAT-Tip100	63373528	63374561	7588	-	.	ID="RND-6_FAMILY-8399";Tend="1770";Tstart="666";shortTE="F";uid="60d48d2b-911c-47d1-b447-185d176c798a"
scaffold_2	RepeatMasker	DNA/Ginger-1	26711154	26711415	1135	-	.	ID="RND-5_FAMILY-222";Tend="1202";Tstart="936";shortTE="F";uid="14818ce4-3cfb-4894-be6e-c1b15ff4e2ec"
scaffold_2	RepeatMasker	DNA/hAT-Tip100	50970605	50970857	1086	-	.	ID="RND-1_FAMILY-109";Tend="1168";Tstart="904";shortTE="F";uid="535c7cf4-cf3f-4564-a6a8-8cb127836416"
scaffold_2	RepeatMasker	Unknown	64163346	64163643	1439	-	.	ID="RND-1_FAMILY-211";Tend="538";Tstart="224";shortTE="F";uid="106ed4e3-9a5f-49a9-acdd-3c30ce592cce"
scaffold_2	RepeatMasker	Unknown	46379629	46380023	932	-	.	ID="RND-1_FAMILY-301";Tend="1374";Tstart="962";shortTE="F";uid="d261ad04-8782-4a3c-9c8f-1fc76499b13c"
scaffold_2	RepeatMasker	LINE/RTE-BovB	60329476	60329767	982	-	.	ID="RND-6_FAMILY-792";Tend="1512";Tstart="1212";shortTE="F";uid="1936164c-2ca6-44ab-8eec-b363653b640e"
scaffold_2	RepeatMasker	Unknown	12101556	12102073	858	-	.	ID="RND-6_FAMILY-7443";TEgroup="ctg_2%7CRND-6_FAMILY-7443%7C7";Tend="1732";Tstart="811";shortTE="F";uid="dd1a2027-a9ac-4175-8ab6-ac67b6841bee"
scaffold_2	RepeatMasker	DNA/hAT-Tip100	13410647	13410841	560	-	.	ID="RND-1_FAMILY-91";Tend="1259";Tstart="974";shortTE="F";uid="92c00e7a-fc7d-44ec-a8f9-110515af47b6"
scaffold_2	RepeatMasker	Unknown	8350911	8351054	1023	-	.	ID="RND-5_FAMILY-2133";Tend="1086";Tstart="943";shortTE="F";uid="03940d28-f659-44a1-bc3b-54bd9be9d175"
scaffold_2	RepeatMasker	LINE/RTE-BovB	2233256	2233442	960	-	.	ID="RND-6_FAMILY-792";Tend="1226";Tstart="1016";shortTE="F";uid="b702c82d-5a94-4935-b4d9-43b8cd9e1e43"
scaffold_2	RepeatMasker	Unknown	32560371	32560650	1336	-	.	ID="RND-5_FAMILY-3110";Tend="1205";Tstart="899";shortTE="F";uid="f1e618ec-e69c-4ff4-8737-13aed5125495"
scaffold_2	RepeatMasker	DNA/Sola-1	3731254	3731381	447	-	.	ID="SOLA1-1_AP";Tend="127";Tstart="10";shortTE="F";uid="8ea10971-e436-45d5-abf2-e61cac3e310d"
scaffold_2	RepeatMasker	DNA/hAT-Tip100	47758441	47760527	15418	-	.	ID="RND-5_FAMILY-171";Tend="2503";Tstart="432";shortTE="F";uid="53c2283e-fc65-49fa-880b-79e03993ab09"
scaffold_2	RepeatMasker	DNA/hAT-Tip100	3229520	3229739	866	-	.	ID="RND-4_FAMILY-237";Tend="1524";Tstart="1309";shortTE="F";uid="67b8c5c7-c4a9-44aa-8bce-3d6c34a8d6b9"
scaffold_2	RepeatMasker	DNA/hAT-Ac	12109657	12109886	1305	-	.	ID="RND-1_FAMILY-138";Tend="1163";Tstart="954";shortTE="F";uid="656237ae-71a0-4125-870a-84c572e92f55"
scaffold_2	RepeatMasker	DNA/MULE-NOF	25476910	25477124	869	-	.	ID="RND-1_FAMILY-306";TEgroup="ctg_2%7CRND-1_FAMILY-306%7C2";Tend="2154";Tstart="1";shortTE="F";uid="a2b1dbe2-c2e1-421b-9b72-269158926ae9"
scaffold_2	RepeatMasker	DNA/Ginger-1	32845574	32846003	519	-	.	ID="RND-1_FAMILY-9";Tend="1539";Tstart="1045";shortTE="F";uid="d13fe00d-38d5-444a-9d7b-c0e133a0989f"
scaffold_2	RepeatMasker	DNA/hAT-Tip100	5190308	5190410	631	-	.	ID="RND-5_FAMILY-921";Tend="983";Tstart="881";shortTE="F";uid="f5030223-fb2b-4292-b984-5b9fa1d680a2"
scaffold_2	RepeatMasker	DNA/Ginger-1	5427949	5428099	490	-	.	ID="RND-5_FAMILY-6645";Tend="2997";Tstart="2831";shortTE="F";uid="c74e0d0f-34ce-454f-a140-7654de066579"
scaffold_2	RepeatMasker	DNA/hAT-Ac	51157337	51157708	616	-	.	ID="RND-5_FAMILY-889";Tend="1283";Tstart="883";shortTE="F";uid="33b356b3-39f2-4fb6-b320-6cf236f3e431"
scaffold_2	RepeatMasker	DNA/Kolobok-E	53703020	53703583	4144	-	.	ID="rnd-1_family-223";Tend="2566";Tstart="2022";shortTE="F";uid="9dcc7511-69b3-4173-b7db-f878fd3b32a5"
scaffold_2	RepeatMasker	DNA/Ginger-1	24152559	24152839	1049	-	.	ID="RND-5_FAMILY-679";Tend="2127";Tstart="1828";shortTE="F";uid="4b864d2b-c621-4c4b-b10c-fab518689c64"
scaffold_2	RepeatMasker	Unknown	47235808	47237303	5053	-	.	ID="RND-6_FAMILY-5740";Tend="2076";Tstart="525";shortTE="F";uid="64475973-46e1-4aee-9014-dec71598f7c9"
scaffold_2	RepeatMasker	DNA	12985285	12985675	478	-	.	ID="TTAA2B_AP";Tend="426";Tstart="68";shortTE="F";uid="9883885f-97b9-4f21-92a5-6231ce7b651d"
scaffold_2	RepeatMasker	DNA/Ginger-1	10578843	10579407	2415	-	.	ID="RND-5_FAMILY-222";Tend="1460";Tstart="902";shortTE="F";uid="981ad868-4d54-43d9-81e3-59f60c323e01"
scaffold_2	RepeatMasker	DNA/Ginger-1	12710049	12711154	5492	-	.	ID="RND-1_FAMILY-12";Tend="2022";Tstart="945";shortTE="F";uid="d4d09b32-220d-415c-97a2-f651ef72c568"
scaffold_2	RepeatMasker	DNA/Kolobok-E	24249083	24249436	748	-	.	ID="RND-6_FAMILY-4237";Tend="1311";Tstart="988";shortTE="F";uid="1c874181-ed37-43c4-b20a-c2f6296950be"
scaffold_2	RepeatMasker	DNA	23143848	23144174	430	-	.	ID="RND-1_FAMILY-44";Tend="1766";Tstart="1461";shortTE="F";uid="efec54a7-41ed-45d7-a52a-79ef64671ae0"
scaffold_2	RepeatMasker	Unknown	29862093	29862323	1316	-	.	ID="RND-4_FAMILY-331";Tend="3458";Tstart="3226";shortTE="F";uid="2e3e5bac-a031-4992-b9eb-db59d7173e26"
scaffold_2	RepeatMasker	Unknown	34808943	34809393	488	-	.	ID="RND-6_FAMILY-84";Tend="2865";Tstart="2424";shortTE="F";uid="433fe9ca-d292-4f3b-ae38-f400561239d2"
scaffold_2	RepeatMasker	DNA/TcMar-m44	8471644	8471837	614	-	.	ID="RND-6_FAMILY-3134";Tend="476";Tstart="301";shortTE="F";uid="f050e4bf-1a14-4a60-97a4-97baa9bae2a7"
scaffold_2	RepeatMasker	Unknown	31004188	31004314	432	-	.	ID="RND-6_FAMILY-8932";Tend="1382";Tstart="1241";shortTE="F";uid="458bec3b-30c8-4f13-9b10-7909e7cc4faf"
scaffold_2	RepeatMasker	Unknown	54963090	54963195	717	-	.	ID="RND-1_FAMILY-521";Tend="1815";Tstart="1711";shortTE="F";uid="c0dd01c6-6815-4368-9200-1dc1d8a824de"
scaffold_2	RepeatMasker	Unknown	34919006	34919444	1970	-	.	ID="RND-5_FAMILY-2291";Tend="1412";Tstart="941";shortTE="F";uid="87c3f27d-3607-47c2-ae3b-7ebd81b00157"
scaffold_2	RepeatMasker	LINE/RTE-BovB	11021285	11021496	453	-	.	ID="RND-6_FAMILY-792";Tend="1656";Tstart="1429";shortTE="F";uid="77ed89b0-fbe7-423b-bcc1-5bf37e191119"
scaffold_2	RepeatMasker	Unknown	45099252	45099411	456	-	.	ID="RND-6_FAMILY-6077";Tend="1589";Tstart="1433";shortTE="F";uid="796bbd44-127f-42a0-badf-c6bcbcff52f7"
scaffold_2	RepeatMasker	DNA/Ginger-1	47231928	47232730	4467	-	.	ID="RND-6_FAMILY-8521";Tend="1587";Tstart="776";shortTE="F";uid="7f24d2c6-3f56-4030-89ea-e2576fa45afe"
scaffold_2	RepeatMasker	LINE/RTE-BovB	16110296	16110795	1271	-	.	ID="RND-6_FAMILY-792";Tend="1668";Tstart="1150";shortTE="F";uid="f5097dfe-b5a8-4af4-b6de-128bea99eeba"
scaffold_2	RepeatMasker	Unknown	14850008	14850134	505	-	.	ID="RND-6_FAMILY-7443";Tend="1677";Tstart="1546";shortTE="F";uid="52259e0e-8ec0-43c1-b0e6-eca6d7dc1587"
scaffold_2	RepeatMasker	Unknown	22082799	22082977	902	-	.	ID="RND-1_FAMILY-14";Tend="2503";Tstart="2331";shortTE="F";uid="07e40810-33d0-4d45-9751-f94f0eaf5d36"
scaffold_2	RepeatMasker	DNA/Ginger-1	9162861	9163724	3939	-	.	ID="RND-6_FAMILY-8521";Tend="1592";Tstart="716";shortTE="F";uid="076017d6-885b-4176-a058-4c1803fb96fa"
scaffold_2	RepeatMasker	DNA/hAT-Tip100	30652799	30652928	686	-	.	ID="RND-5_FAMILY-921";Tend="1011";Tstart="883";shortTE="F";uid="7de19a6e-0fa8-4faa-94f7-b78937b17f55"
scaffold_2	RepeatMasker	DNA/hAT-Tip100	36451319	36451663	1664	-	.	ID="RND-1_FAMILY-109";Tend="1174";Tstart="865";shortTE="F";uid="39f2c076-8608-4fa0-8aa6-0e5d5022aa4b"
scaffold_2	RepeatMasker	DNA/hAT	52069695	52070004	2116	-	.	ID="RND-1_FAMILY-139";Tend="1217";Tstart="910";shortTE="F";uid="ffbb94fc-eeed-48b0-ad8c-0f02a9626e9e"
scaffold_2	RepeatMasker	Retroposon?	31682622	31682742	615	-	.	ID="RND-1_FAMILY-4";Tend="1493";Tstart="1375";shortTE="F";uid="5f58e636-6163-4ae9-a079-fa105440d119"
scaffold_2	RepeatMasker	DNA/TcMar-Mariner	49362753	49363004	1581	-	.	ID="RND-6_FAMILY-4674";Tend="577";Tstart="327";shortTE="F";uid="694f2aba-37dd-4332-ade2-1af88236a23c"
scaffold_2	RepeatMasker	Unknown	42971364	42971675	1698	-	.	ID="RND-6_FAMILY-8176";Tend="1116";Tstart="772";shortTE="F";uid="8628ef17-80dc-4d83-ad47-250483269814"
scaffold_2	RepeatMasker	DNA	20807625	20807863	1793	-	.	ID="RND-1_FAMILY-19";Tend="975";Tstart="738";shortTE="F";uid="e26976b6-a577-4566-ba72-d23acb0886af"
scaffold_2	RepeatMasker	Unknown	1828643	1828865	781	-	.	ID="RND-4_FAMILY-183";Tend="1129";Tstart="892";shortTE="F";uid="afb4c7af-4093-4654-9c57-1873638e2509"
scaffold_2	RepeatMasker	DNA/Ginger-1	35248146	35248653	3157	-	.	ID="RND-6_FAMILY-4175";Tend="1983";Tstart="1442";shortTE="F";uid="74efd8d4-fdc2-4667-947f-1900c6d129ff"
scaffold_2	RepeatMasker	DNA/Ginger-1	21956984	21957632	2179	-	.	ID="RND-6_FAMILY-4811";Tend="1927";Tstart="1273";shortTE="F";uid="0b775a94-6156-420b-be21-75a3ebcdd3d3"
scaffold_2	RepeatMasker	Unknown	6953553	6953678	505	-	.	ID="RND-1_FAMILY-445";Tend="943";Tstart="828";shortTE="F";uid="d164408f-99b4-47dd-b523-9d09e48b8f99"
scaffold_2	RepeatMasker	DNA/hAT-Tip100	47650898	47652456	5540	-	.	ID="RND-6_FAMILY-364";Tend="1737";Tstart="165";shortTE="F";uid="dc6887ae-ecb9-40d9-bc78-1ef7ae94ff7f"
scaffold_2	RepeatMasker	DNA/hAT	61364850	61365030	952	-	.	ID="RND-1_FAMILY-26";Tend="1935";Tstart="1757";shortTE="F";uid="c1f9cc1d-e023-4afb-992d-94c8af1f06fa"
scaffold_2	RepeatMasker	DNA/Kolobok-E	57815994	57816176	414	-	.	ID="RND-1_FAMILY-233";Tend="1096";Tstart="913";shortTE="F";uid="7c6a066b-2dee-434c-b91a-ce1717442cac"
scaffold_2	RepeatMasker	Retroposon?	60416975	60417174	694	-	.	ID="RND-1_FAMILY-4";Tend="1512";Tstart="1335";shortTE="F";uid="383a789e-100c-42c1-b429-1b56ddd672e9"
scaffold_2	RepeatMasker	LINE/RTE-BovB	34441185	34441545	1211	-	.	ID="RND-6_FAMILY-792";Tend="1371";Tstart="994";shortTE="F";uid="8b6871e0-fad7-4e65-b6a8-049d1349a1f4"
scaffold_2	RepeatMasker	Unknown	10523617	10523849	1500	-	.	ID="RND-1_FAMILY-136";Tend="2820";Tstart="2577";shortTE="F";uid="34be4bb8-1ecc-4496-8336-0ae39bad1eb4"
scaffold_2	RepeatMasker	LINE/I	23902389	23902678	418	-	.	ID="RND-6_FAMILY-3969";Tend="1268";Tstart="972";shortTE="F";uid="479f69bc-6cf2-470b-b0e1-eae0f6b19442"
scaffold_2	RepeatMasker	LTR/Copia	27623067	27624054	4211	-	.	ID="RND-1_FAMILY-519";Tend="2094";Tstart="1032";shortTE="F";uid="b4bf725f-ace5-415c-90fd-78f688b57866"
scaffold_2	RepeatMasker	DNA/TcMar-Mariner	36635039	36636351	5492	-	.	ID="MARINER-5_SIN";Tend="1313";Tstart="2";shortTE="F";uid="f9433bd9-9654-4344-bb02-ceb8bdf8d163"
scaffold_2	RepeatMasker	LINE/CR1	63332392	63332713	413	-	.	ID="RND-6_FAMILY-16826";Tend="1696";Tstart="1337";shortTE="F";uid="f4610aa5-bed5-4868-b69a-23035bd92467"
scaffold_2	RepeatMasker	DNA/hAT-Tip100	2672791	2674705	4149	-	.	ID="rnd-6_family-6046";Tend="1770";Tstart="208";shortTE="F";uid="50b59b47-d295-4fbb-8325-f637b22c8d0b"
scaffold_2	RepeatMasker	DNA/hAT-Tip100	16481017	16481288	1525	-	.	ID="RND-1_FAMILY-81";Tend="1265";Tstart="988";shortTE="F";uid="7b8cfecb-80f9-4a69-99fb-616b74d0c4d6"
scaffold_2	RepeatMasker	Unknown	21536267	21536400	753	-	.	ID="RND-6_FAMILY-1951";Tend="1428";Tstart="1295";shortTE="F";uid="7ce21a9a-480e-4ff5-8b7c-113c908eb3ff"
scaffold_2	RepeatMasker	LTR/Pao	5924824	5925481	516	-	.	ID="RND-6_FAMILY-15216";Tend="3579";Tstart="2894";shortTE="F";uid="b4acfe28-bd7b-4113-9701-6650ca031fd8"
scaffold_2	RepeatMasker	RC/Helitron	26643331	26643771	1979	-	.	ID="RND-1_FAMILY-402";Tend="1269";Tstart="842";shortTE="F";uid="36e523d9-be75-4117-be11-8f438a5577cd"
scaffold_2	RepeatMasker	DNA/Ginger-1	62500275	62500475	905	-	.	ID="rnd-5_family-679";Tend="1949";Tstart="1751";shortTE="F";uid="26b8440a-ab4c-4aab-8bb4-3ac5d031a50e"
scaffold_2	RepeatMasker	DNA/Ginger-1	39370223	39370483	543	-	.	ID="RND-5_FAMILY-679";Tend="2160";Tstart="1849";shortTE="F";uid="625686dc-eb7a-40a2-8ebc-5e4314d834c0"
scaffold_2	RepeatMasker	Retroposon?	60209050	60209282	886	-	.	ID="RND-6_FAMILY-10110";Tend="1579";Tstart="1357";shortTE="F";uid="c1c4399b-f0a9-4d85-a3fe-88cd903dc83e"
scaffold_2	RepeatMasker	DNA/hAT-hAT19	30641822	30641922	464	-	.	ID="DNA8-96_AP";Tend="660";Tstart="558";shortTE="F";uid="1f5aba99-7735-4639-a46b-097c8da2fbd4"
scaffold_2	RepeatMasker	Unknown	11943746	11943930	1060	-	.	ID="RND-1_FAMILY-166";Tend="1152";Tstart="990";shortTE="F";uid="6cb444fc-fd20-49a0-a766-ea831c841f21"
scaffold_2	RepeatMasker	DNA/hAT-Ac	20450853	20451044	837	-	.	ID="RND-5_FAMILY-2723";Tend="1456";Tstart="1261";shortTE="F";uid="3b868d05-14b5-47e7-b624-0f8df663f52b"
scaffold_2	RepeatMasker	DNA/Ginger-1	46197144	46197398	1221	-	.	ID="RND-5_FAMILY-679";Tend="2070";Tstart="1815";shortTE="F";uid="51f0c09c-d94e-4d85-84b4-fa968e6ca399"
scaffold_2	RepeatMasker	LINE/RTE-BovB	56647864	56648567	1214	-	.	ID="RND-6_FAMILY-6336";Tend="790";Tstart="157";shortTE="F";uid="356b56f2-adcb-4bbb-bc7c-34bfff2e16be"
scaffold_2	RepeatMasker	DNA/hAT	3706018	3706425	2042	-	.	ID="RND-1_FAMILY-139";Tend="1356";Tstart="910";shortTE="F";uid="0f0d1385-532e-4f81-9b18-ca5e39cada58"
scaffold_2	RepeatMasker	DNA/MULE-MuDR	41840535	41840916	2669	-	.	ID="RND-5_FAMILY-895";Tend="1628";Tstart="1243";shortTE="F";uid="f47c6c78-4203-46b6-9be8-45ed1ae63c1a"
scaffold_2	RepeatMasker	DNA/MULE-MuDR	13771177	13771420	1347	-	.	ID="RND-5_FAMILY-895";Tend="1272";Tstart="1022";shortTE="F";uid="e12579bb-2fc1-444f-974e-22429d1f60e8"
scaffold_2	RepeatMasker	DNA	55076065	55076395	847	-	.	ID="ttaa4c_ap";Tend="374";Tstart="53";shortTE="F";uid="ec14f84d-aa71-422d-8689-6d7507552030"
scaffold_2	RepeatMasker	LTR/Gypsy	35671962	35674148	9664	-	.	ID="RND-6_FAMILY-11254";Tend="3571";Tstart="233";shortTE="F";uid="d8e64c6b-2771-4af3-a112-22d00ef315c0"
scaffold_2	RepeatMasker	Unknown	38222292	38222550	916	-	.	ID="RND-1_FAMILY-286";Tend="1415";Tstart="1145";shortTE="F";uid="6da4fb3a-c57b-4c7d-addf-4601f109be77"
scaffold_2	RepeatMasker	DNA/hAT-hAT19	4379116	4379285	898	-	.	ID="HAT-N18_AP";Tend="445";Tstart="276";shortTE="F";uid="b9c70769-0d58-43b3-8246-73228a812174"
scaffold_2	RepeatMasker	DNA/Maverick	37408473	37409031	2850	-	.	ID="RND-5_FAMILY-800";Tend="2435";Tstart="1873";shortTE="F";uid="44ad5207-8a05-48a4-9286-ae3e872bcdee"
scaffold_2	RepeatMasker	Unknown	22917424	22918659	7053	-	.	ID="RND-6_FAMILY-6068";Tend="2017";Tstart="787";shortTE="F";uid="e94336fa-92e2-44cf-85ba-d3c04e456d41"
scaffold_2	RepeatMasker	Unknown	61720589	61720735	961	-	.	ID="RND-6_FAMILY-943";Tend="1077";Tstart="929";shortTE="F";uid="0490915a-76bd-4a31-9b2f-08faa1ffc775"
scaffold_2	RepeatMasker	DNA/hAT-Ac	61717309	61717533	551	-	.	ID="RND-5_FAMILY-1356";TEgroup="ctg_2%7CRND-5_FAMILY-1356%7C1";Tend="1237";Tstart="900";shortTE="T";uid="582a7f09-0c96-434f-9b3e-3ad174f44c66"
scaffold_2	RepeatMasker	Unknown	34235472	34237955	10518	-	.	ID="RND-1_FAMILY-382";Tend="2062";Tstart="154";shortTE="F";uid="66e1b0a9-dd21-48af-b54b-c683be93b853"
scaffold_2	RepeatMasker	DNA/hAT-Blackjack	8750554	8750728	1187	-	.	ID="RND-6_FAMILY-4441";Tend="2495";Tstart="2303";shortTE="F";uid="ed424495-2d0b-4405-aaa5-73ebb9c99a80"
scaffold_2	RepeatMasker	DNA/Ginger-1	65118757	65119109	499	-	.	ID="RND-6_FAMILY-10588";Tend="1054";Tstart="660";shortTE="F";uid="9dff4294-bb68-4473-9f66-2783a7c9a502"
scaffold_2	RepeatMasker	DNA/hAT-Tip100	49972756	49972884	580	-	.	ID="RND-1_FAMILY-168";Tend="2169";Tstart="2039";shortTE="F";uid="75696acf-f3f5-4b1d-9d75-969035c432a6"
scaffold_2	RepeatMasker	LINE/I-Jockey	6318430	6318686	1441	-	.	ID="RND-5_FAMILY-1608";Tend="2309";Tstart="2045";shortTE="F";uid="43efb250-bc35-40e4-bb81-13112766e777"
scaffold_2	RepeatMasker	Unknown	11692891	11693539	3282	-	.	ID="RND-1_FAMILY-171";Tend="1288";Tstart="644";shortTE="F";uid="f52e9164-9db6-4b92-83a8-f6b648355ba2"
scaffold_2	RepeatMasker	DNA/TcMar-Mariner	63573272	63574355	1881	-	.	ID="MARINER-9_RPR";Tend="1233";Tstart="171";shortTE="F";uid="1dc5d78b-79cc-407e-b028-bc0649913471"
scaffold_2	RepeatMasker	DNA/hAT-hAT19	29779685	29780174	2865	-	.	ID="HAT-N6B_AP";Tend="498";Tstart="1";shortTE="F";uid="f7210fda-f180-418b-a76f-4c0fb2968710"
scaffold_2	RepeatMasker	LINE/RTE-BovB	59766862	59767157	988	-	.	ID="RND-5_FAMILY-2358";Tend="1423";Tstart="1143";shortTE="F";uid="16551b0c-82b6-436c-868f-2d8ac6b3dc86"
scaffold_2	RepeatMasker	Unknown	26043726	26043951	584	-	.	ID="RND-6_FAMILY-12201";Tend="1494";Tstart="1278";shortTE="F";uid="553b0657-c5d2-40f8-8758-2e08a0b9e027"
scaffold_2	RepeatMasker	DNA/Ginger-1	35910686	35910967	1404	-	.	ID="RND-5_FAMILY-679";Tend="1233";Tstart="910";shortTE="F";uid="bc0aabd1-7dc8-4041-ac53-2e4b910835ac"
scaffold_2	RepeatMasker	DNA/Ginger-1	30486402	30486989	1624	-	.	ID="RND-6_FAMILY-4175";Tend="1195";Tstart="606";shortTE="F";uid="c7c45879-4fdd-4fae-9f52-581ca3940304"
scaffold_2	RepeatMasker	DNA/Ginger-1	58748739	58748875	505	-	.	ID="RND-1_FAMILY-9";Tend="1141";Tstart="1009";shortTE="F";uid="67496b5c-87ca-479e-a715-5158b599cb47"
scaffold_2	RepeatMasker	DNA/hAT-Tip100	24756868	24757146	1315	-	.	ID="RND-6_FAMILY-10041";Tend="1452";Tstart="1208";shortTE="F";uid="ef611a6a-b10a-46ac-89ea-0da573c7ee8f"
scaffold_2	RepeatMasker	DNA/Ginger-1	31328645	31328776	848	-	.	ID="RND-1_FAMILY-9";Tend="1493";Tstart="1365";shortTE="F";uid="6fd586e5-2112-4387-a687-82725e7a85dc"
scaffold_2	RepeatMasker	DNA/Kolobok-E	55978429	55978546	528	-	.	ID="RND-5_FAMILY-6983";Tend="2888";Tstart="2774";shortTE="F";uid="f1f32568-730e-4a55-80e5-1097ebc306b2"
scaffold_2	RepeatMasker	LINE/I-Jockey	4544785	4546330	1610	-	.	ID="VINGI-31_LMI";Tend="2619";Tstart="977";shortTE="F";uid="b3d1fed0-f243-4f83-bf16-30b9aec39594"
scaffold_2	RepeatMasker	DNA	11828289	11828742	2491	-	.	ID="RND-4_FAMILY-220";Tend="1415";Tstart="970";shortTE="F";uid="097701fb-54be-4895-819d-cd281848f7cc"
scaffold_2	RepeatMasker	DNA/Ginger-1	58605276	58605416	457	-	.	ID="rnd-5_family-222";Tend="1056";Tstart="900";shortTE="F";uid="7ba685b2-2f1a-4654-88bd-2a32166157b0"
scaffold_2	RepeatMasker	DNA/Ginger-1	52356337	52356590	631	-	.	ID="RND-6_FAMILY-8521";Tend="1602";Tstart="1350";shortTE="F";uid="4b2ab469-c6ac-43fb-b2d3-c581d834fe38"
scaffold_2	RepeatMasker	DNA/Ginger-1	38992554	38992732	413	-	.	ID="RND-6_FAMILY-1604";Tend="875";Tstart="710";shortTE="F";uid="5a4b4bc0-ea0f-4c86-9232-4c2619108c21"
scaffold_2	RepeatMasker	Unknown	25705774	25706347	1702	-	.	ID="RND-6_FAMILY-6118";Tend="4853";Tstart="4228";shortTE="F";uid="b48a6314-bac0-44b5-b68a-b14b4e0c4580"
scaffold_2	RepeatMasker	DNA/hAT-Tip100	59306979	59307315	1318	-	.	ID="RND-5_FAMILY-1043";Tend="1125";Tstart="753";shortTE="F";uid="bca396ef-fd9b-4874-a0a6-8c1a87e827c4"
scaffold_2	RepeatMasker	Unknown	28600672	28601072	1144	-	.	ID="RND-1_FAMILY-232";Tend="498";Tstart="92";shortTE="F";uid="3d3cf9fa-e503-4044-b2a6-b74550fda5f1"
scaffold_2	RepeatMasker	DNA/P	25138501	25138681	620	-	.	ID="P-1_AP";Tend="1715";Tstart="1538";shortTE="F";uid="e26a8173-c859-4ab8-a0b3-1b916e3e02f8"
scaffold_2	RepeatMasker	DNA	37318340	37318630	2025	-	.	ID="RND-6_FAMILY-756";Tend="1229";Tstart="960";shortTE="F";uid="6f932cdb-04b2-42ec-a5d5-7fec499379dc"
scaffold_2	RepeatMasker	DNA/Ginger-1	12391507	12391972	1083	-	.	ID="RND-1_FAMILY-9";Tend="1476";Tstart="1009";shortTE="F";uid="df8ca7f2-93c5-42ec-8628-903118157bf3"
scaffold_2	RepeatMasker	Unknown	16069497	16069870	1141	-	.	ID="RND-4_FAMILY-183";Tend="1220";Tstart="882";shortTE="F";uid="9b40e908-0d00-4e78-bf18-2061d96ee5af"
scaffold_2	RepeatMasker	DNA/Ginger-1	31756846	31757181	1661	-	.	ID="RND-6_FAMILY-4811";Tend="1236";Tstart="882";shortTE="F";uid="a72927b8-88b7-4633-958f-93ad8cc02328"
scaffold_2	RepeatMasker	Unknown	43100603	43100855	1430	-	.	ID="RND-1_FAMILY-163";Tend="2997";Tstart="2733";shortTE="F";uid="9ec46d9a-e689-42fd-9923-c477d3d3106d"
scaffold_2	RepeatMasker	Unknown	35857797	35858007	1061	-	.	ID="RND-1_FAMILY-166";Tend="1152";Tstart="972";shortTE="F";uid="05f6929e-8f55-4257-a58b-f49b37402e05"
scaffold_2	RepeatMasker	DNA/P	64605072	64605331	1640	-	.	ID="RND-6_FAMILY-3252";Tend="803";Tstart="543";shortTE="F";uid="73ca1e81-ab85-4313-b791-7646734ed9fa"
scaffold_2	RepeatMasker	Unknown	20742586	20742746	664	-	.	ID="RND-6_FAMILY-7443";Tend="1046";Tstart="576";shortTE="F";uid="556f0434-a5e7-4e3c-8e70-d7a216860075"
scaffold_2	RepeatMasker	Unknown	42271365	42271513	520	-	.	ID="RND-6_FAMILY-3525";Tend="1796";Tstart="1650";shortTE="F";uid="25912d1e-5216-4420-8843-526fc1260795"
scaffold_2	RepeatMasker	LINE/I	55740516	55740661	655	-	.	ID="RND-6_FAMILY-448";Tend="1782";Tstart="1637";shortTE="F";uid="8f05ea3b-84e4-4224-8ee9-ace5c872a6bc"
scaffold_2	RepeatMasker	DNA/hAT-hAT19	7276833	7277203	706	-	.	ID="HAT-N5_AP";Tend="688";Tstart="323";shortTE="F";uid="28a33549-6756-4db0-b25f-d276ea77aa90"
scaffold_2	RepeatMasker	DNA/TcMar-Tc1	10691625	10691763	484	-	.	ID="RND-1_FAMILY-38";Tend="3520";Tstart="3381";shortTE="F";uid="3dacd579-4da2-48d2-ab37-f2f3012ecd8b"
scaffold_2	RepeatMasker	DNA/hAT-Charlie	36271309	36271486	966	-	.	ID="RND-6_FAMILY-862";Tend="978";Tstart="753";shortTE="F";uid="a0f0e366-d2a9-4b14-98b6-ccac57660b89"
scaffold_2	RepeatMasker	Unknown	16842698	16842965	2161	-	.	ID="RND-1_FAMILY-330";Tend="1246";Tstart="979";shortTE="F";uid="f34c8311-b603-4474-83ab-be85d5776b25"
scaffold_2	RepeatMasker	Unknown	37121533	37122182	1967	-	.	ID="RND-6_FAMILY-1538";Tend="616";Tstart="38";shortTE="F";uid="6209d833-0dea-4972-9e0f-51a91226cbb7"
scaffold_2	RepeatMasker	DNA/hAT-Tip100	13910734	13910991	1639	-	.	ID="RND-1_FAMILY-109";Tend="1175";Tstart="909";shortTE="F";uid="cd7a7074-d315-4b78-84c2-71a714cb63b1"
scaffold_2	RepeatMasker	Retroposon?	41287553	41287907	1081	-	.	ID="RND-1_FAMILY-421";Tend="593";Tstart="218";shortTE="F";uid="03cc73f5-409b-47e5-8864-ba6182b4a857"
scaffold_2	RepeatMasker	Unknown	27242240	27244113	10993	-	.	ID="RND-5_FAMILY-1178";Tend="1920";Tstart="54";shortTE="F";uid="2daee781-250a-4014-beab-3556f505e6e1"
scaffold_2	RepeatMasker	DNA/Ginger-1	15952492	15952603	902	-	.	ID="RND-1_FAMILY-21";Tend="2295";Tstart="1763";shortTE="F";uid="49aa5b15-a213-45e1-9039-0f2ba40b1ef2"
scaffold_2	RepeatMasker	LTR/Pao	25103320	25103611	1019	-	.	ID="RND-6_FAMILY-3817";Tend="3887";Tstart="3594";shortTE="F";uid="a35ad57b-14d0-4bc2-9e79-fef58b1519d7"
scaffold_2	RepeatMasker	Unknown	37635436	37635647	1378	-	.	ID="RND-1_FAMILY-175";Tend="1170";Tstart="945";shortTE="F";uid="b96f8568-ade2-409e-ac8d-e92e9de0e82a"
scaffold_2	RepeatMasker	Unknown	30168208	30169626	5108	-	.	ID="RND-5_FAMILY-1236";Tend="1450";Tstart="107";shortTE="F";uid="094af88a-5de5-4ba9-a93c-38c314861937"
scaffold_2	RepeatMasker	LINE/R1	19222129	19222671	2368	-	.	ID="RND-5_FAMILY-387";Tend="2221";Tstart="1687";shortTE="F";uid="f0a8ceab-6108-474b-aa77-edd5b87120b3"
scaffold_2	RepeatMasker	LINE/I-Jockey	34199566	34200552	644	-	.	ID="VINGI-19_LMI";Tend="1776";Tstart="764";shortTE="F";uid="d4e8042e-5a97-4280-926b-9f441f437a02"
scaffold_2	RepeatMasker	DNA/Ginger-1	42478435	42479249	2488	-	.	ID="RND-6_FAMILY-1075";Tend="1378";Tstart="561";shortTE="F";uid="001447c5-8b7f-412d-bf18-6b099e412eac"
scaffold_2	RepeatMasker	LINE/RTE-BovB	30484937	30485203	418	-	.	ID="RND-6_FAMILY-792";TEgroup="ctg_2%7CRND-6_FAMILY-792%7C16";Tend="1612";Tstart="1085";shortTE="F";uid="94f19c36-e235-4db5-b16b-45db730396c5"
scaffold_2	RepeatMasker	DNA/hAT-Ac	40801531	40801687	589	-	.	ID="RND-5_FAMILY-889";Tend="1301";Tstart="1128";shortTE="F";uid="9864b029-782d-4723-be82-e17a078d6cb4"
scaffold_2	RepeatMasker	DNA/Ginger-1	17273888	17274480	2718	-	.	ID="RND-5_FAMILY-679";Tend="1364";Tstart="847";shortTE="F";uid="012ff2f4-be15-44f2-8f5c-f47c5a481532"
scaffold_2	RepeatMasker	DNA	62770506	62771338	6758	-	.	ID="RND-5_FAMILY-5677";Tend="3093";Tstart="2265";shortTE="F";uid="7cf6f9e9-7c76-498b-943b-7e1e25bc2483"
scaffold_2	RepeatMasker	DNA/hAT-hAT19	64570121	64570344	405	-	.	ID="DNA8-64_AP";Tend="215";Tstart="1";shortTE="F";uid="01b31169-2c01-46cb-a1f7-1c9bcdd9c562"
scaffold_2	RepeatMasker	Unknown	61584251	61585483	7457	-	.	ID="RND-5_FAMILY-2268";Tend="1946";Tstart="697";shortTE="F";uid="e90d279e-a3b8-43da-b619-dae000d5e677"
scaffold_2	RepeatMasker	DNA/Ginger-1	32248751	32248863	520	-	.	ID="rnd-5_family-222";Tend="1060";Tstart="957";shortTE="F";uid="7894c857-9b58-4b40-8efe-f57273d11674"
scaffold_2	RepeatMasker	Unknown	30030964	30031099	426	-	.	ID="RND-1_FAMILY-286";Tend="1338";Tstart="1192";shortTE="F";uid="bef06c28-3ab8-46d5-98ba-53dda41528e3"
scaffold_2	RepeatMasker	DNA/hAT-hAT19	32224742	32225478	4228	-	.	ID="RND-6_FAMILY-3863";Tend="1372";Tstart="653";shortTE="F";uid="ba5ede32-9652-418a-a081-020d500c1c0d"
scaffold_2	RepeatMasker	DNA	11247989	11248173	551	-	.	ID="RND-6_FAMILY-6285";Tend="1543";Tstart="1366";shortTE="F";uid="b067b004-617a-47b0-b079-0b70bc23bd79"
scaffold_2	RepeatMasker	DNA/hAT-Charlie	36470598	36470835	439	-	.	ID="RND-6_FAMILY-3050";Tend="1734";Tstart="1493";shortTE="F";uid="221685f3-b127-46ab-845f-0bb7755d49bc"
scaffold_2	RepeatMasker	DNA/Ginger-1	27663099	27663235	931	-	.	ID="rnd-6_family-7865";Tend="419";Tstart="151";shortTE="F";uid="67121edd-dff0-4f21-9c53-c6f52fe2ac19"
scaffold_2	RepeatMasker	DNA/hAT-hAT19	53551423	53551680	410	-	.	ID="RND-5_FAMILY-2140";Tend="1532";Tstart="1310";shortTE="F";uid="00e081cd-7f96-4678-ab22-c761a5a77d55"
scaffold_2	RepeatMasker	LTR/Pao	10657543	10657708	442	-	.	ID="BEL1-I_AP";Tend="5414";Tstart="5244";shortTE="F";uid="a3c6acd7-4606-4a31-b0b6-18b9e1f0c278"
scaffold_2	RepeatMasker	Unknown	23751225	23751679	2791	-	.	ID="RND-1_FAMILY-388";Tend="1416";Tstart="968";shortTE="F";uid="c6e1a292-f22b-4f28-a862-4a4507d9df94"
scaffold_2	RepeatMasker	DNA/Ginger-1	53033263	53033596	2346	-	.	ID="RND-6_FAMILY-1604";Tend="1850";Tstart="918";shortTE="F";uid="401c9eaf-3f45-49cb-bd59-c6c42dcbb341"
scaffold_2	RepeatMasker	DNA/Ginger-1	34248658	34248764	664	-	.	ID="RND-6_FAMILY-8521";Tend="1175";Tstart="1069";shortTE="F";uid="bf1d3dd8-9ce2-4daf-95f0-5425497f986f"
scaffold_2	RepeatMasker	Unknown	27624001	27624319	595	-	.	ID="RND-1_FAMILY-166";Tend="574";Tstart="266";shortTE="F";uid="c5c38921-ec94-40c3-a9c1-dced1fa231f1"
scaffold_2	RepeatMasker	LTR/Gypsy	7829822	7830048	957	-	.	ID="RND-1_FAMILY-282";Tend="1344";Tstart="1117";shortTE="F";uid="2edcbb95-82d4-4993-a151-e58d75585bef"
scaffold_2	RepeatMasker	DNA/Ginger-1	14913961	14914519	3183	-	.	ID="RND-6_FAMILY-8521";Tend="1563";Tstart="1009";shortTE="F";uid="b78e8000-fe3f-40d9-8de4-e7f87de080cd"
scaffold_2	RepeatMasker	LTR/Pao	59965515	59968957	23301	-	.	ID="RND-6_FAMILY-738";Tend="3635";Tstart="161";shortTE="F";uid="098e9de0-4611-44ec-8668-99f49505fa12"
scaffold_2	RepeatMasker	Retroposon?	57397078	57397539	2206	-	.	ID="RND-1_FAMILY-4";Tend="1468";Tstart="971";shortTE="F";uid="b2a49e16-a6ca-448f-9a08-7ca290435b3d"
scaffold_2	RepeatMasker	DNA/Ginger-1	53827562	53828101	1602	-	.	ID="RND-6_FAMILY-4811";Tend="1327";Tstart="762";shortTE="F";uid="17e4f85c-42ad-4565-bda9-1ab81d797841"
scaffold_2	RepeatMasker	LINE/RTE-BovB	26624815	26625050	759	-	.	ID="RND-6_FAMILY-792";Tend="1725";Tstart="1475";shortTE="F";uid="02a0259d-7bc5-403b-ad4a-7a589be89d7f"
scaffold_2	RepeatMasker	DNA/hAT-Tip100	58756523	58757015	1107	-	.	ID="RND-6_FAMILY-2";Tend="1450";Tstart="888";shortTE="F";uid="960a2dbf-b11e-4aa2-87e3-ea7f11222943"
scaffold_2	RepeatMasker	DNA/Ginger-1	16470911	16472136	3604	-	.	ID="RND-6_FAMILY-10588";Tend="1856";Tstart="651";shortTE="F";uid="a8698904-ea25-47d4-9832-d2d3137ace70"
scaffold_2	RepeatMasker	DNA/Kolobok-E	20520442	20520542	407	-	.	ID="RND-6_FAMILY-4237";Tend="1064";Tstart="966";shortTE="F";uid="dc2843d2-41a0-4a4a-9fec-25604d572256"
scaffold_2	RepeatMasker	DNA/Ginger-1	28765513	28765725	439	-	.	ID="RND-5_FAMILY-222";Tend="1253";Tstart="1032";shortTE="F";uid="4fb79a6f-effc-47a8-9044-4289901c7a20"
scaffold_2	RepeatMasker	Unknown	49344291	49344525	1203	-	.	ID="RND-1_FAMILY-166";Tend="1173";Tstart="984";shortTE="F";uid="68d21ae1-9d68-489e-97e3-0d6d2cb8ba5e"
scaffold_2	RepeatMasker	DNA/Maverick	23005649	23007496	5983	-	.	ID="RND-6_FAMILY-6487";TEgroup="ctg_2%7CRND-6_FAMILY-6487%7C2";Tend="1874";Tstart="396";shortTE="F";uid="e4f82787-c40b-4404-9a57-f9d33dddc095"
scaffold_2	RepeatMasker	Unknown	55648730	55649247	3346	-	.	ID="RND-1_FAMILY-445";Tend="1425";Tstart="906";shortTE="F";uid="010394dc-2a98-4e27-971d-3a995911cae4"
scaffold_2	RepeatMasker	LINE/RTE-BovB	54890445	54890757	443	-	.	ID="HALYOMORPHA_HALYS-5_FAMILY-102";Tend="1915";Tstart="1602";shortTE="F";uid="c7e37355-bd8f-4921-981e-0575f152cc00"
scaffold_2	RepeatMasker	DNA/Ginger-1	24212031	24212455	633	-	.	ID="rnd-1_family-12";Tend="1345";Tstart="860";shortTE="F";uid="01e48726-3f84-47de-8682-63aa0fb1feb3"
scaffold_2	RepeatMasker	DNA/Ginger-1	49328336	49328941	2885	-	.	ID="RND-1_FAMILY-12";Tend="1566";Tstart="961";shortTE="F";uid="97418d15-8f4d-4027-b336-65579febe514"
scaffold_2	RepeatMasker	DNA/Ginger-1	5302350	5302958	2988	-	.	ID="rnd-5_family-679";Tend="1636";Tstart="885";shortTE="F";uid="250d2f59-d082-427b-8271-41ad60ab23b7"
scaffold_2	RepeatMasker	Unknown	56758383	56758804	1319	-	.	ID="RND-5_FAMILY-1453";Tend="1186";Tstart="767";shortTE="F";uid="1e6a31d4-10af-46ea-ba09-21c69e0aa1bb"
scaffold_2	RepeatMasker	DNA/hAT	55525297	55525745	2536	-	.	ID="RND-1_FAMILY-139";Tend="1369";Tstart="903";shortTE="F";uid="3d3bc33d-4336-4300-8bbf-b22dad25b584"
scaffold_2	RepeatMasker	DNA/Ginger-1	62165629	62166502	3788	-	.	ID="RND-6_FAMILY-4811";Tend="1944";Tstart="1052";shortTE="F";uid="d7db4652-cc86-4b91-93a2-180440809e46"
scaffold_2	RepeatMasker	DNA/Ginger-1	16705596	16706354	1032	-	.	ID="RND-5_FAMILY-679";Tend="2207";Tstart="1443";shortTE="F";uid="f4ad82fa-bf85-4f90-b2ae-0a3e665f4fa5"
scaffold_2	RepeatMasker	DNA/hAT	38601618	38601789	474	-	.	ID="RND-6_FAMILY-1361";Tend="1030";Tstart="865";shortTE="F";uid="19d4463c-e7a0-439f-b03d-05d7c66141b6"
scaffold_2	RepeatMasker	DNA/hAT-Tip100	28668811	28668958	2347	-	.	ID="RND-1_FAMILY-53";Tend="1469";Tstart="818";shortTE="F";uid="4610b32e-23ff-4969-9b9f-68f2b60dc357"
scaffold_2	RepeatMasker	DNA/hAT	63035238	63036481	5496	-	.	ID="RND-6_FAMILY-1361";Tend="2080";Tstart="890";shortTE="F";uid="a096bc4c-0c5c-4904-94a2-49236e76a5b6"
scaffold_2	RepeatMasker	LTR/Gypsy	56595550	56595799	679	-	.	ID="GYPSY-6_HMM-I";Tend="1875";Tstart="1323";shortTE="F";uid="8bee8973-c050-45b2-bab6-b6eed4d471d6"
scaffold_2	RepeatMasker	Retroposon?	25752480	25752822	1068	-	.	ID="RND-5_FAMILY-1752";Tend="1386";Tstart="1060";shortTE="F";uid="164aec92-2a99-433f-97fd-b1201629cf73"
scaffold_2	RepeatMasker	DNA/hAT-Tip100	4672275	4672559	1200	-	.	ID="RND-1_FAMILY-311";Tend="1248";Tstart="955";shortTE="F";uid="4fa5877a-f10c-465c-bdba-b0fcfc687aef"
scaffold_2	RepeatMasker	Unknown	15497593	15498509	4334	-	.	ID="RND-1_FAMILY-260";Tend="1862";Tstart="966";shortTE="F";uid="5c6f7b21-beb1-4ba8-a60f-de59b8e07d24"
scaffold_2	RepeatMasker	Unknown	59322137	59322252	662	-	.	ID="RND-1_FAMILY-355";Tend="1085";Tstart="972";shortTE="F";uid="87990e43-9da2-45af-9345-5c3115cf4623"
scaffold_2	RepeatMasker	DNA/Ginger-1	64660089	64660286	1650	-	.	ID="rnd-6_family-1604";Tend="2152";Tstart="888";shortTE="F";uid="3797e161-cb4c-4086-8189-5f34eb4b26b9"
scaffold_2	RepeatMasker	DNA/hAT-hAT19	12326387	12326513	537	-	.	ID="RND-5_FAMILY-521";Tend="2122";Tstart="1985";shortTE="F";uid="a66407e0-bcc1-4c19-8d57-f8bba174b8a2"
scaffold_2	RepeatMasker	DNA/MULE-NOF	52714508	52714653	748	-	.	ID="RND-6_FAMILY-4356";Tend="1237";Tstart="1085";shortTE="F";uid="932303e0-9a82-4149-bfff-f62d42e594e1"
scaffold_2	RepeatMasker	Unknown	41073957	41074263	1303	-	.	ID="RND-4_FAMILY-445";Tend="1292";Tstart="945";shortTE="F";uid="344cc905-5d87-4ea4-a7b5-c1f58bc859d0"
scaffold_2	RepeatMasker	DNA/hAT-Tip100	26342891	26343239	1359	-	.	ID="RND-1_FAMILY-81";Tend="1327";Tstart="972";shortTE="F";uid="e3c52b1d-5d7d-4cba-8378-2208c3e40cc5"
scaffold_2	RepeatMasker	DNA/Ginger-1	9519955	9520270	1226	-	.	ID="rnd-1_family-9";Tend="1295";Tstart="968";shortTE="F";uid="cc5aa700-751b-4016-b106-87724afffd4c"
scaffold_2	RepeatMasker	Unknown	54756651	54757349	1510	-	.	ID="RND-2_FAMILY-24";Tend="1727";Tstart="932";shortTE="F";uid="35bb6f57-320f-40a8-8a00-3867932e1650"
scaffold_2	RepeatMasker	DNA/Merlin	19459898	19460615	2171	-	.	ID="RND-1_FAMILY-25";Tend="1820";Tstart="1084";shortTE="F";uid="12039acd-5927-41de-aac9-3ebe4a35e838"
scaffold_2	RepeatMasker	LTR/Gypsy	21380883	21381024	475	-	.	ID="GYPSY-24_DEL-I";Tend="2760";Tstart="2619";shortTE="F";uid="b8522500-73df-4039-ba3c-a6eeabeb8d48"
scaffold_2	RepeatMasker	DNA/Ginger-1	6250129	6250762	3723	-	.	ID="rnd-1_family-21";Tend="1891";Tstart="956";shortTE="F";uid="1c3df91c-52cc-4c29-9445-221ac440556d"
scaffold_2	RepeatMasker	DNA/hAT-Tip100	50259435	50259675	775	-	.	ID="RND-1_FAMILY-81";Tend="1190";Tstart="971";shortTE="F";uid="54256275-524d-47b1-a363-c4813cca2184"
scaffold_2	RepeatMasker	DNA/Ginger-1	1220758	1221720	5624	-	.	ID="rnd-1_family-12";Tend="1894";Tstart="900";shortTE="F";uid="9665138b-d7d1-42bc-b115-c4d7293a6b83"
scaffold_2	RepeatMasker	DNA/hAT	56678654	56679889	6051	-	.	ID="RND-1_FAMILY-26";Tend="1960";Tstart="720";shortTE="F";uid="ebf99d77-e227-419c-aab4-b062595c7b65"
scaffold_2	RepeatMasker	Unknown	12835334	12835501	874	-	.	ID="RND-1_FAMILY-495";Tend="1752";Tstart="1577";shortTE="F";uid="be674dc8-7df5-4a3a-a278-c3c5bbe1583a"
scaffold_2	RepeatMasker	DNA/MULE-MuDR	60008912	60009030	498	-	.	ID="RND-6_FAMILY-12454";Tend="1259";Tstart="1146";shortTE="F";uid="89523946-b76d-4ce9-b813-7706134f69c7"
scaffold_2	RepeatMasker	DNA/Ginger-1	63624660	63625448	4278	-	.	ID="rnd-6_family-2321";Tend="2085";Tstart="896";shortTE="F";uid="6e271347-5cc2-428e-a261-e740d6d045d7"
scaffold_2	RepeatMasker	Unknown	4445503	4445674	1203	-	.	ID="RND-1_FAMILY-209";Tend="1190";Tstart="994";shortTE="F";uid="37290ae0-3217-4d53-bb4e-f949e993b1b4"
scaffold_2	RepeatMasker	DNA/Kolobok-E	42622724	42622835	425	-	.	ID="RND-1_FAMILY-233";Tend="1414";Tstart="1317";shortTE="F";uid="f73facca-948c-4e3a-8af3-40e8bda7ad5f"
scaffold_2	RepeatMasker	DNA/Ginger-1	63366453	63366961	2273	-	.	ID="RND-6_FAMILY-4968";Tend="1486";Tstart="962";shortTE="F";uid="de593398-3338-4a07-9fa8-745db0abae19"
scaffold_2	RepeatMasker	Unknown	31023468	31023855	747	-	.	ID="RND-4_FAMILY-183";Tend="1244";Tstart="868";shortTE="F";uid="6b5e2ad9-3004-4eae-b4f9-2407c83c392f"
scaffold_2	RepeatMasker	Unknown	50077266	50077432	618	-	.	ID="RND-6_FAMILY-3525";Tend="1792";Tstart="1635";shortTE="F";uid="c35c4f6b-03a9-442c-8f94-02bb766b73f4"
scaffold_2	RepeatMasker	Unknown	23490735	23491763	3999	-	.	ID="RND-1_FAMILY-286";Tend="1764";Tstart="924";shortTE="F";uid="cd68d060-54b2-4ce7-9809-845bdc0ba332"
scaffold_2	RepeatMasker	Unknown	13825662	13825921	551	-	.	ID="RND-6_FAMILY-2757";Tend="1974";Tstart="1704";shortTE="F";uid="7dd878b5-db67-4137-890f-7b96f588a2b5"
scaffold_2	RepeatMasker	DNA/Ginger-1	20512623	20512926	2114	-	.	ID="RND-6_FAMILY-1075";Tend="2152";Tstart="1853";shortTE="F";uid="9d1d4b5d-7de0-49a8-b5e3-765f51c2b1a1"
scaffold_2	RepeatMasker	DNA/hAT-Tip100	26896411	26896589	977	-	.	ID="RND-6_FAMILY-4112";Tend="1072";Tstart="899";shortTE="F";uid="6b499157-f959-4743-b6fa-99dbdc9f24d6"
scaffold_2	RepeatMasker	Unknown	30622882	30623255	1971	-	.	ID="RND-5_FAMILY-440";Tend="2407";Tstart="1264";shortTE="F";uid="d4dec761-c0e2-43be-a958-d8cfded8d53f"
scaffold_2	RepeatMasker	LINE/RTE-BovB	38069007	38069211	414	-	.	ID="RTE-4_LMI";Tend="3332";Tstart="3128";shortTE="F";uid="9639ac02-afb1-42a6-b154-74924021a2e1"
scaffold_2	RepeatMasker	DNA/Kolobok-E	56983209	56984635	9967	-	.	ID="RND-5_FAMILY-1059";Tend="2265";Tstart="831";shortTE="F";uid="d9543ca3-88f5-4574-90b9-426a83da181c"
scaffold_2	RepeatMasker	DNA	37686248	37686677	551	-	.	ID="RND-4_FAMILY-220";Tend="1415";Tstart="1008";shortTE="F";uid="c90e51ca-18d5-4ca3-b858-63bea931d12f"
scaffold_2	RepeatMasker	LINE/CR1	248798	250279	5777	-	.	ID="RND-6_FAMILY-7830";Tend="1917";Tstart="508";shortTE="F";uid="79c85322-4c39-4229-932a-73a5b14c063b"
scaffold_2	RepeatMasker	Unknown	30186102	30187782	6060	-	.	ID="RND-6_FAMILY-1257";Tend="2332";Tstart="1083";shortTE="F";uid="50d8f2d0-1565-4f31-bf46-74ee6735eee1"
scaffold_2	RepeatMasker	DNA/hAT	5962227	5962714	2582	-	.	ID="RND-1_FAMILY-428";Tend="1499";Tstart="946";shortTE="F";uid="4baf2008-5c89-4853-9c89-63d1cfcd9e86"
scaffold_2	RepeatMasker	DNA/hAT-Tip100	44667172	44667288	864	-	.	ID="RND-6_FAMILY-3205";Tend="1057";Tstart="940";shortTE="F";uid="d0b5c79e-e275-4dc0-86e2-c9fdf7ec1ea4"
scaffold_2	RepeatMasker	DNA/Ginger-1	43489699	43489955	1009	-	.	ID="RND-1_FAMILY-12";Tend="1927";Tstart="1682";shortTE="F";uid="82109be5-0203-4368-a7db-5028cc7d7fc6"
scaffold_2	RepeatMasker	Unknown	38224559	38228174	21128	-	.	ID="RND-1_FAMILY-212";Tend="4131";Tstart="515";shortTE="F";uid="1c1a9534-8dbf-43b8-9c5b-0936cf072f0a"
scaffold_2	RepeatMasker	DNA/hAT-Tip100	9662463	9662827	1512	-	.	ID="RND-6_FAMILY-2";Tend="1301";Tstart="958";shortTE="F";uid="1cf1718d-5cf9-4aee-83c4-5da42c078333"
scaffold_2	RepeatMasker	DNA/Ginger-1	10770201	10770667	1066	-	.	ID="RND-6_FAMILY-4811";Tend="1996";Tstart="1553";shortTE="F";uid="3998d0f4-f700-46de-bace-633694e5b99d"
scaffold_2	RepeatMasker	DNA/MULE-NOF	15823201	15823410	596	-	.	ID="RND-1_FAMILY-427";Tend="2080";Tstart="1851";shortTE="F";uid="99daf1a3-0ece-4c30-af01-d15dda810d21"
scaffold_2	RepeatMasker	Unknown	50673794	50673940	1331	-	.	ID="RND-6_FAMILY-4048";Tend="1899";Tstart="1753";shortTE="F";uid="9bbfca86-e970-4e52-b0e7-231c697ac099"
scaffold_2	RepeatMasker	DNA/MULE-MuDR	43170701	43170901	1282	-	.	ID="RND-5_FAMILY-895";Tend="1185";Tstart="992";shortTE="F";uid="9355de7f-f3da-4f32-907e-49626f11ba10"
scaffold_2	RepeatMasker	Unknown	56874428	56875222	1162	-	.	ID="RND-6_FAMILY-7443";TEgroup="ctg_2%7CRND-6_FAMILY-7443%7C21";Tend="2142";Tstart="811";shortTE="F";uid="e33b6d66-f479-430a-b4ca-177e5a0bea29"
scaffold_2	RepeatMasker	LTR/Gypsy	32206509	32207470	2853	-	.	ID="RND-5_FAMILY-191";TEgroup="ctg_2%7CRND-5_FAMILY-191%7C1";Tend="2451";Tstart="1499";shortTE="F";uid="331e7f1b-ef38-4c82-be96-8e4d6b36e088"
scaffold_2	RepeatMasker	LINE/RTE-BovB	32765862	32766199	534	-	.	ID="RND-6_FAMILY-792";TEgroup="ctg_2%7CRND-6_FAMILY-792%7C17";Tend="1648";Tstart="908";shortTE="F";uid="4bd3c374-603e-40a9-84dd-e40688b31ef9"
scaffold_2	RepeatMasker	DNA/Merlin	9121221	9122078	3248	-	.	ID="RND-1_FAMILY-25";Tend="1820";Tstart="978";shortTE="F";uid="fdaaf474-0e1f-4065-a750-806a1e85877b"
scaffold_2	RepeatMasker	Unknown	25646151	25646322	939	-	.	ID="RND-6_FAMILY-8176";Tend="1735";Tstart="1568";shortTE="F";uid="d91682de-62cc-47d3-8206-b57dd3763daf"
scaffold_2	RepeatMasker	DNA/hAT-Ac	1650433	1650591	776	-	.	ID="RND-1_FAMILY-138";Tend="1120";Tstart="954";shortTE="F";uid="7b591f53-620c-4a6d-8265-47f948d122f6"
scaffold_2	RepeatMasker	DNA/P	3575243	3575638	1427	-	.	ID="RND-5_FAMILY-4022";Tend="3896";Tstart="3515";shortTE="F";uid="90d91e12-0299-457a-bf1d-755d04e9c682"
scaffold_2	RepeatMasker	LINE/RTE-BovB	54591358	54592343	800	-	.	ID="RTE-33_LMI";Tend="1459";Tstart="487";shortTE="F";uid="2c7a7d01-a5bc-4c9f-8fa8-97f30e70be18"
scaffold_2	RepeatMasker	DNA/hAT-Tip100	30200714	30201350	4000	-	.	ID="RND-6_FAMILY-7110";Tend="1546";Tstart="909";shortTE="F";uid="c32414d6-dd01-4953-8a2c-1fecdd9b1b3e"
scaffold_2	RepeatMasker	Unknown	8816406	8816592	500	-	.	ID="RND-1_FAMILY-105";Tend="382";Tstart="189";shortTE="F";uid="14b9f00c-e7f4-4451-82d8-f867b85ad023"
scaffold_2	RepeatMasker	DNA/Ginger-1	29334161	29334270	433	-	.	ID="RND-6_FAMILY-7865";Tend="176";Tstart="69";shortTE="F";uid="4e2b7973-b47c-48b3-9dde-1482c3cf3cd4"
scaffold_2	RepeatMasker	DNA/Ginger-1	43586523	43587142	4003	-	.	ID="RND-5_FAMILY-679";Tend="2244";Tstart="1625";shortTE="F";uid="1c082d9a-cb4d-4ea7-bb0b-73cadbef957b"
scaffold_2	RepeatMasker	DNA/Ginger-1	13791814	13792337	1977	-	.	ID="RND-5_FAMILY-222";Tend="1462";Tstart="887";shortTE="F";uid="8cff374c-63f1-4e48-8902-1e04bc63938b"
scaffold_2	RepeatMasker	DNA/hAT-hAT19	29777987	29778482	982	-	.	ID="HAT-1_RPR";Tend="1242";Tstart="743";shortTE="F";uid="dc1b4964-f2c2-4b2e-b13f-53b07d860f59"
scaffold_2	RepeatMasker	Unknown	63020793	63021393	3593	-	.	ID="RND-1_FAMILY-185";Tend="2264";Tstart="1721";shortTE="F";uid="fca30bda-c103-4837-8bb2-078b1dcd4f00"
scaffold_2	RepeatMasker	DNA/hAT-Ac	39832133	39832783	2165	-	.	ID="RND-6_FAMILY-4049";Tend="1609";Tstart="958";shortTE="F";uid="180b1530-4b83-4ee7-b2d5-4086097527ce"
scaffold_2	RepeatMasker	Retroposon?	20271019	20271301	675	-	.	ID="RND-6_FAMILY-2887";Tend="2446";Tstart="2149";shortTE="F";uid="064db61c-4cbc-4227-a7e9-9f18adcb005a"
scaffold_2	RepeatMasker	Unknown	31045459	31045572	543	-	.	ID="RND-1_FAMILY-521";Tend="1130";Tstart="1019";shortTE="F";uid="3789f376-b81e-458a-a3dd-5bd14cb0cf6f"
scaffold_2	RepeatMasker	DNA	5896203	5896498	1924	-	.	ID="RND-1_FAMILY-98";Tend="1255";Tstart="953";shortTE="F";uid="0afdd0d9-d19e-4ad6-99e2-69887882154d"
scaffold_2	RepeatMasker	DNA/hAT	30704997	30706311	7540	-	.	ID="rnd-1_family-7";Tend="2262";Tstart="1057";shortTE="F";uid="9db371a2-8f47-49db-a08c-ada13f75cfff"
scaffold_2	RepeatMasker	LTR/Gypsy	62769035	62769405	788	-	.	ID="RND-6_FAMILY-3665";Tend="1556";Tstart="1220";shortTE="F";uid="420f68b7-bcbc-440a-85d7-ae9ded44897d"
scaffold_2	RepeatMasker	DNA/Ginger-1	5959100	5959349	1438	-	.	ID="RND-5_FAMILY-679";Tend="1123";Tstart="872";shortTE="F";uid="8c67a462-dacb-4709-8d44-f2beae420292"
scaffold_2	RepeatMasker	DNA/Ginger-1	19324031	19324567	1375	-	.	ID="RND-6_FAMILY-10588";Tend="590";Tstart="109";shortTE="F";uid="9d26e81f-0d81-4e70-9695-801dd526dbbe"
scaffold_2	RepeatMasker	Unknown	18488847	18489354	3718	-	.	ID="RND-5_FAMILY-7619";Tend="1440";Tstart="910";shortTE="F";uid="32910183-b8be-48cc-9b25-1cb6041eb12e"
scaffold_2	RepeatMasker	DNA	276430	276846	579	-	.	ID="RND-4_FAMILY-220";Tend="1405";Tstart="1013";shortTE="F";uid="5495c181-53fc-4ef8-97fe-c9314e88b29a"
scaffold_2	RepeatMasker	DNA/Ginger-1	38027068	38027509	2040	-	.	ID="RND-4_FAMILY-839";Tend="1264";Tstart="824";shortTE="F";uid="606e1609-066e-47ab-8613-1154ec93b17a"
scaffold_2	RepeatMasker	LINE/RTE-BovB	6089817	6090180	571	-	.	ID="RND-6_FAMILY-8013";Tend="1688";Tstart="1301";shortTE="F";uid="356b9507-98a4-4018-8c87-77b34b27c772"
scaffold_2	RepeatMasker	DNA/Kolobok-E	55694677	55694856	682	-	.	ID="RND-1_FAMILY-287";Tend="1772";Tstart="1594";shortTE="F";uid="bd119fc9-04a2-464d-94c2-e92eb3b27b28"
scaffold_2	RepeatMasker	DNA/hAT-hAT19	43581854	43581971	415	-	.	ID="RND-6_FAMILY-1317";Tend="1546";Tstart="1431";shortTE="F";uid="032f5c69-9208-484f-a39a-b9287143cb29"
scaffold_2	RepeatMasker	Unknown	31042720	31042996	494	-	.	ID="RND-6_FAMILY-2264";TEgroup="ctg_2%7CRND-6_FAMILY-2264%7C1";Tend="1127";Tstart="867";shortTE="T";uid="8b14cdf9-66e3-4fa7-8036-bb0e70debaba"
scaffold_2	RepeatMasker	DNA/Maverick	61349811	61349952	447	-	.	ID="RND-6_FAMILY-8607";Tend="4071";Tstart="3913";shortTE="F";uid="c65b5be0-a9af-4551-b0b4-f7c6b1671997"
scaffold_2	RepeatMasker	Unknown	43592035	43592457	734	-	.	ID="RND-1_FAMILY-326";Tend="2339";Tstart="1957";shortTE="F";uid="5a889b91-1291-40b0-acaa-67610af3b630"
scaffold_2	RepeatMasker	DNA/Ginger-1	60788446	60788710	1104	-	.	ID="RND-1_FAMILY-9";Tend="1621";Tstart="1362";shortTE="F";uid="c88cb077-c9fd-406f-b876-1d9aaaedf592"
scaffold_2	RepeatMasker	LTR/Copia	5803504	5803728	443	-	.	ID="RND-6_FAMILY-2760";Tend="761";Tstart="551";shortTE="F";uid="bed865c9-5218-4a8f-8a2a-2ec58e28d1e7"
scaffold_2	RepeatMasker	DNA/Merlin	39255870	39256724	4785	-	.	ID="RND-1_FAMILY-25";Tend="1820";Tstart="978";shortTE="F";uid="1e2db10f-836d-45ed-b0bc-bc65fa59cd3e"
scaffold_2	RepeatMasker	LINE/RTE-BovB	33194277	33195952	9946	-	.	ID="RND-1_FAMILY-268";Tend="1783";Tstart="97";shortTE="F";uid="fb9c4b92-7136-489a-a89e-c69444f921fb"
scaffold_2	RepeatMasker	DNA	39281583	39281971	2035	-	.	ID="RND-1_FAMILY-111";Tend="1424";Tstart="984";shortTE="F";uid="6849b7a0-d230-4203-a04f-889cee67ad59"
scaffold_2	RepeatMasker	DNA/Ginger-1	49437972	49438647	4474	-	.	ID="RND-1_FAMILY-21";Tend="1700";Tstart="956";shortTE="F";uid="c05a4be1-f854-4b12-b45b-caabfcc56f47"
scaffold_2	RepeatMasker	DNA/hAT	457015	457331	1598	-	.	ID="RND-5_FAMILY-9190";Tend="1849";Tstart="1529";shortTE="F";uid="d406e9f8-07fc-46b6-8c01-45dcf7a4cc51"
scaffold_2	RepeatMasker	Unknown	13495043	13495201	772	-	.	ID="RND-6_FAMILY-1322";Tend="1199";Tstart="1037";shortTE="F";uid="5fa97e39-a24e-4b63-a829-477205850264"
scaffold_2	RepeatMasker	DNA	53612293	53612748	2974	-	.	ID="RND-1_FAMILY-111";Tend="1426";Tstart="973";shortTE="F";uid="1b8386ee-6253-4b6a-a6ab-238e45bda480"
scaffold_2	RepeatMasker	Unknown	28489071	28489182	421	-	.	ID="RND-5_FAMILY-359";Tend="1081";Tstart="967";shortTE="F";uid="62ea4444-fdf9-4ec4-b037-3450f316fab0"
scaffold_2	RepeatMasker	Retroposon?	31687665	31688162	1992	-	.	ID="RND-1_FAMILY-4";Tend="1478";Tstart="968";shortTE="F";uid="ccfef5d7-97ab-41bd-87fe-8ecf661296c8"
scaffold_2	RepeatMasker	DNA/hAT-Tip100	23996651	23996913	1563	-	.	ID="RND-1_FAMILY-109";Tend="1179";Tstart="912";shortTE="F";uid="42677103-9faf-47cf-b835-10e38912f273"
scaffold_2	RepeatMasker	Retroposon?	49231717	49231838	578	-	.	ID="RND-1_FAMILY-4";Tend="1130";Tstart="791";shortTE="F";uid="7d524baf-2bfb-45e3-b195-917da48ea019"
scaffold_2	RepeatMasker	DNA/TcMar-m44	32223874	32224062	693	-	.	ID="RND-6_FAMILY-3134";Tend="168";Tstart="1";shortTE="F";uid="464660a0-2313-4ba8-854a-b1ec694ed83d"
scaffold_2	RepeatMasker	Unknown	48397702	48397926	564	-	.	ID="RND-5_FAMILY-2366";Tend="1742";Tstart="1526";shortTE="F";uid="a2364674-ec88-4c57-afd4-bcf7e15ccfa3"
scaffold_2	RepeatMasker	DNA/Ginger-1	14252559	14252707	549	-	.	ID="RND-1_FAMILY-9";Tend="1243";Tstart="1089";shortTE="F";uid="8efc619b-3f29-4e87-a0cd-369df6c4d0b6"
scaffold_2	RepeatMasker	Unknown	5090148	5090362	1097	-	.	ID="RND-6_FAMILY-7443";Tend="1398";Tstart="1175";shortTE="F";uid="e5182a89-4ece-4f6c-8407-102218ea823c"
scaffold_2	RepeatMasker	DNA/Ginger-1	54041226	54041970	3720	-	.	ID="RND-6_FAMILY-2321";Tend="1728";Tstart="899";shortTE="F";uid="9c907a41-ca5a-4020-813b-d362f340a2d5"
scaffold_2	RepeatMasker	DNA/Ginger-1	53126788	53126989	487	-	.	ID="RND-1_FAMILY-9";Tend="1187";Tstart="977";shortTE="F";uid="96aaab0d-084d-4c54-8053-eeefeb743753"
scaffold_2	RepeatMasker	DNA/Ginger-1	18485295	18485551	1377	-	.	ID="RND-1_FAMILY-6";Tend="2611";Tstart="2356";shortTE="F";uid="a4c45d40-9b4f-4b93-af00-26da3353205b"
scaffold_2	RepeatMasker	DNA/hAT-Ac	46329042	46329262	701	-	.	ID="RND-1_FAMILY-138";Tend="1154";Tstart="952";shortTE="F";uid="6ebfe503-212f-42df-8e8f-a5fb06c6fa7d"
scaffold_2	RepeatMasker	DNA/TcMar-Mariner	38279224	38279372	781	-	.	ID="RND-6_FAMILY-4674";Tend="932";Tstart="790";shortTE="F";uid="b20e9e1e-acc1-4852-9ff2-437f7bedb5ab"
scaffold_2	RepeatMasker	Unknown	60070792	60071260	3158	-	.	ID="RND-5_FAMILY-3056";Tend="1833";Tstart="1360";shortTE="F";uid="436c4feb-e8f5-4c37-9954-44fcce3b4725"
scaffold_2	RepeatMasker	DNA/Kolobok-E	65084020	65084261	1273	-	.	ID="RND-6_FAMILY-289";Tend="587";Tstart="349";shortTE="F";uid="77559b89-4ffa-4f29-9335-e257b73b2b20"
scaffold_2	RepeatMasker	DNA/Ginger-1	64386563	64386758	448	-	.	ID="RND-6_FAMILY-4968";Tend="1226";Tstart="1037";shortTE="F";uid="a8f9f7db-102e-444a-be85-ce530cc468be"
scaffold_2	RepeatMasker	LTR/Pao	35149474	35151681	15427	-	.	ID="RND-1_FAMILY-206";Tend="2997";Tstart="802";shortTE="F";uid="2a093037-2622-46b2-b698-a3ad087651ee"
scaffold_2	RepeatMasker	Unknown	60063862	60064797	2828	-	.	ID="RND-4_FAMILY-445";Tend="1555";Tstart="616";shortTE="F";uid="0c00c637-501c-4ecd-97ce-9e6574360da6"
scaffold_2	RepeatMasker	LTR/Gypsy	30094078	30095859	14555	-	.	ID="RND-1_FAMILY-350";Tend="2681";Tstart="898";shortTE="F";uid="f74a457c-f700-43e6-8d8e-f0f43521b79d"
scaffold_2	RepeatMasker	DNA	41814161	41814611	682	-	.	ID="RND-4_FAMILY-220";Tend="1378";Tstart="927";shortTE="F";uid="7dd51601-571a-46cd-b264-e77a68d32a78"
scaffold_2	RepeatMasker	DNA	22674136	22674458	493	-	.	ID="RND-6_FAMILY-21205";Tend="1987";Tstart="1658";shortTE="F";uid="ede90f1c-157e-4854-bb17-6f3dbc9541f1"
scaffold_2	RepeatMasker	DNA/Ginger-1	12361011	12361651	1545	-	.	ID="RND-1_FAMILY-9";Tend="1770";Tstart="848";shortTE="F";uid="287bc4e7-1dee-4fce-9231-eeec0a3b304b"
scaffold_2	RepeatMasker	Unknown	39808377	39810270	11375	-	.	ID="RND-6_FAMILY-880";Tend="1984";Tstart="229";shortTE="F";uid="e6d1bf45-7936-42fd-a1b2-9afbc1a519fe"
scaffold_2	RepeatMasker	DNA	37997437	37998161	2654	-	.	ID="RND-4_FAMILY-338";Tend="1726";Tstart="1067";shortTE="F";uid="6aebf76a-5f5d-4888-a700-b0246e9aa43c"
scaffold_2	RepeatMasker	Unknown	61212296	61212685	3025	-	.	ID="RND-5_FAMILY-188";Tend="1578";Tstart="1188";shortTE="F";uid="ad9d53b0-e13d-4533-a83b-432a079ef30e"
scaffold_2	RepeatMasker	DNA/Ginger-1	52610083	52610215	1437	-	.	ID="RND-6_FAMILY-1604";Tend="2081";Tstart="1404";shortTE="F";uid="80c4435c-54b3-4d2d-ae0d-2a4fbd480b1f"
scaffold_2	RepeatMasker	DNA	12698646	12698977	1721	-	.	ID="RND-1_FAMILY-98";Tend="1276";Tstart="954";shortTE="F";uid="ea62549f-b623-47b9-a5a7-0601a5445699"
scaffold_2	RepeatMasker	DNA/hAT-Ac	9824030	9824250	1307	-	.	ID="RND-6_FAMILY-8213";Tend="2386";Tstart="2163";shortTE="F";uid="f83907b0-7cc4-4b8f-9777-928970143450"
scaffold_2	RepeatMasker	DNA/hAT-hAT19	35651366	35651495	873	-	.	ID="RND-6_FAMILY-1919";Tend="1698";Tstart="1576";shortTE="F";uid="6d137725-c49d-4fe2-8dcc-80c7c4a1c6e2"
scaffold_2	RepeatMasker	DNA/hAT	38527008	38527371	922	-	.	ID="RND-1_FAMILY-7";Tend="2310";Tstart="1897";shortTE="F";uid="c3772606-76ad-46d0-b551-9a7f473d1b4a"
scaffold_2	RepeatMasker	Unknown	4278422	4278610	460	-	.	ID="RND-1_FAMILY-14";Tend="2511";Tstart="2346";shortTE="F";uid="cc7762f6-3c12-4369-99b4-056f6b0548c8"
scaffold_2	RepeatMasker	DNA/Ginger-1	48302580	48302971	2098	-	.	ID="RND-1_FAMILY-9";Tend="1360";Tstart="972";shortTE="F";uid="12d76818-d8e1-427c-9d8a-637b665d4cef"
scaffold_2	RepeatMasker	DNA/Ginger-1	28987475	28987947	1580	-	.	ID="RND-5_FAMILY-222";Tend="1383";Tstart="903";shortTE="F";uid="62fa8cf8-f2bd-4e07-ba56-b451d96b0611"
scaffold_2	RepeatMasker	Unknown	53565370	53566209	3512	-	.	ID="RND-5_FAMILY-1036";Tend="1570";Tstart="734";shortTE="F";uid="b307cc22-e3d6-4604-b0f1-974193680ce9"
scaffold_2	RepeatMasker	DNA/Kolobok-E	58770514	58770683	824	-	.	ID="RND-6_FAMILY-289";Tend="590";Tstart="439";shortTE="F";uid="9a160106-0a30-40d3-9893-986c766a0775"
scaffold_2	RepeatMasker	DNA/Ginger-1	62188100	62188697	3416	-	.	ID="rnd-6_family-1075";Tend="1420";Tstart="838";shortTE="F";uid="09936b2a-b62c-4721-8c63-fd35b1df20bc"
scaffold_2	RepeatMasker	Unknown	49530275	49530843	1178	-	.	ID="RND-2_FAMILY-24";Tend="1679";Tstart="1080";shortTE="F";uid="4ea8521c-46d0-4ed8-9496-157db10920f6"
scaffold_2	RepeatMasker	LINE/RTE-BovB	1455795	1456120	1358	-	.	ID="RND-6_FAMILY-792";Tend="1698";Tstart="1387";shortTE="F";uid="a4423659-6c20-4e8e-b08f-91811f8d4587"
scaffold_2	RepeatMasker	DNA	40312326	40312766	1075	-	.	ID="ttaa4c_ap";Tend="420";Tstart="1";shortTE="F";uid="dd28e02c-dadf-4c13-b22e-890918da4ae8"
scaffold_2	RepeatMasker	DNA/Ginger-1	52089118	52090212	3233	-	.	ID="RND-6_FAMILY-4811";Tend="1975";Tstart="850";shortTE="F";uid="a9d42499-53bc-42be-8172-0d51382a8621"
scaffold_2	RepeatMasker	DNA/MULE-MuDR	60402717	60403011	2323	-	.	ID="RND-5_FAMILY-3867";Tend="1355";Tstart="1061";shortTE="F";uid="2212ebd1-6b2b-42ac-a805-ef0d34eed610"
scaffold_2	RepeatMasker	Unknown	38772533	38772728	503	-	.	ID="RND-1_FAMILY-397";Tend="2836";Tstart="2484";shortTE="F";uid="65fcd9b7-77e8-42d6-ae7b-0bca61c0ce12"
scaffold_2	RepeatMasker	DNA/Ginger-1	62967373	62967981	3343	-	.	ID="rnd-1_family-9";Tend="1518";Tstart="790";shortTE="F";uid="b681fc6f-c488-4314-9ab0-0f6af1fb6142"
scaffold_2	RepeatMasker	DNA/Ginger-1	7355412	7356360	5725	-	.	ID="rnd-6_family-8521";Tend="2061";Tstart="755";shortTE="F";uid="c1a6c0b1-8d63-42e7-b6f3-25dea06bfc1d"
scaffold_2	RepeatMasker	Unknown	41588581	41589178	685	-	.	ID="RND-5_FAMILY-526";TEgroup="ctg_2%7CRND-5_FAMILY-526%7C3";Tend="1683";Tstart="734";shortTE="F";uid="395af0f5-387c-41c8-ad11-2cb9894f9dd1"
scaffold_2	RepeatMasker	Unknown	36249673	36250137	2047	-	.	ID="RND-6_FAMILY-1552";Tend="1353";Tstart="914";shortTE="F";uid="16cb18a6-4212-4735-92fc-fd007e28e2d4"
scaffold_2	RepeatMasker	DNA/TcMar-Tc1	9151463	9151983	2058	-	.	ID="RND-6_FAMILY-547";TEgroup="ctg_2%7CRND-6_FAMILY-547%7C4";Tend="1752";Tstart="981";shortTE="F";uid="2107f7a3-3fcd-46a9-b18f-c11fbd227fe5"
scaffold_2	RepeatMasker	DNA/Maverick	19403781	19404054	1303	-	.	ID="RND-6_FAMILY-6487";Tend="1896";Tstart="1626";shortTE="F";uid="79fbc65d-9738-49d7-bebe-efd3e4cb021a"
scaffold_2	RepeatMasker	Unknown	55191463	55191608	558	-	.	ID="RND-5_FAMILY-359";Tend="1132";Tstart="967";shortTE="F";uid="33ca80de-2b3f-4619-b888-2b6bbe50981e"
scaffold_2	RepeatMasker	Unknown	53147941	53149505	3812	-	.	ID="RND-1_FAMILY-424";Tend="2539";Tstart="582";shortTE="F";uid="3a577272-8822-4855-a23a-de1e7b9b05c5"
scaffold_2	RepeatMasker	Unknown	25754719	25754879	462	-	.	ID="RND-6_FAMILY-3525";Tend="1794";Tstart="1647";shortTE="F";uid="1e9cd27e-983e-4996-a9a9-1c8a957acf06"
scaffold_2	RepeatMasker	DNA/Ginger-1	5923850	5924037	734	-	.	ID="RND-5_FAMILY-222";Tend="1202";Tstart="1014";shortTE="F";uid="9901d31c-7d29-4ffc-ae2d-b798d92c0104"
scaffold_2	RepeatMasker	Unknown	61181893	61182033	709	-	.	ID="RND-1_FAMILY-397";Tend="2836";Tstart="2702";shortTE="F";uid="5e42f3c2-4c56-4a2e-b742-12760df54c06"
scaffold_2	RepeatMasker	DNA/hAT	52470387	52470496	413	-	.	ID="RND-5_FAMILY-9190";Tend="1002";Tstart="888";shortTE="F";uid="d51838db-5129-4706-b582-b9a7ed0893fb"
scaffold_2	RepeatMasker	Unknown	19663549	19663810	514	-	.	ID="RND-6_FAMILY-19379";Tend="1464";Tstart="1195";shortTE="F";uid="d819f7ed-e592-4e22-9b7e-45aba613178a"
scaffold_2	RepeatMasker	DNA/Ginger-1	57957476	57957576	589	-	.	ID="RND-1_FAMILY-9";Tend="1073";Tstart="973";shortTE="F";uid="164f7b2a-daa4-47f4-bbf2-583ae14e75ea"
scaffold_2	RepeatMasker	Unknown	35537343	35537539	618	-	.	ID="RND-6_FAMILY-8932";Tend="1438";Tstart="1260";shortTE="F";uid="244158cb-7399-414a-8fd6-5ecb872a60d0"
scaffold_2	RepeatMasker	LINE/RTE-BovB	3177871	3178115	1055	-	.	ID="RND-5_FAMILY-1579";Tend="730";Tstart="487";shortTE="F";uid="92c58f08-4f99-455e-9409-6c89c7b4da12"
scaffold_2	RepeatMasker	DNA/hAT-Ac	23861308	23861741	2551	-	.	ID="RND-5_FAMILY-1731";Tend="1939";Tstart="1485";shortTE="F";uid="6e5370a7-317e-44c7-a9d5-168b5d48c8c7"
scaffold_2	RepeatMasker	DNA/Ginger-1	25143506	25143743	623	-	.	ID="RND-5_FAMILY-679";Tend="1824";Tstart="1586";shortTE="F";uid="cd677370-ab7c-4bdf-8049-931fd2c3b279"
scaffold_2	RepeatMasker	DNA/Ginger-1	3305658	3305980	1229	-	.	ID="RND-5_FAMILY-222";Tend="1213";Tstart="906";shortTE="F";uid="cb77eb2e-2dbd-4797-917b-a49a96054aea"
scaffold_2	RepeatMasker	DNA/hAT-hAT19	20272955	20273591	3745	-	.	ID="RND-5_FAMILY-521";Tend="1203";Tstart="571";shortTE="F";uid="62678d8e-4e5b-4652-bc10-362e13dd3b6a"
scaffold_2	RepeatMasker	DNA/Ginger-1	22026890	22027405	2267	-	.	ID="RND-5_FAMILY-679";Tend="2074";Tstart="1541";shortTE="F";uid="04790458-2a1f-43b8-9101-d2abb4764297"
scaffold_2	RepeatMasker	DNA/hAT?	49428662	49429375	5635	-	.	ID="RND-6_FAMILY-1241";Tend="1029";Tstart="270";shortTE="F";uid="f5e576be-f49c-4506-b0ee-25d3284928ba"
scaffold_2	RepeatMasker	DNA/Ginger-1	34142670	34143198	2674	-	.	ID="RND-1_FAMILY-9";Tend="1512";Tstart="980";shortTE="F";uid="09be6455-a38d-4a6c-b745-02e19f73db5a"
scaffold_2	RepeatMasker	DNA/hAT	59357587	59358057	2569	-	.	ID="RND-1_FAMILY-315";Tend="1711";Tstart="1250";shortTE="F";uid="3931c23b-438f-41fa-958d-b14bfacc6916"
scaffold_2	RepeatMasker	DNA/hAT-Tip100	12197566	12197718	947	-	.	ID="RND-5_FAMILY-921";Tend="1033";Tstart="882";shortTE="F";uid="90aae31f-3e64-4af5-8b30-a6c414065fc2"
scaffold_2	RepeatMasker	Unknown	62564509	62565691	7915	-	.	ID="RND-1_FAMILY-224";Tend="2093";Tstart="868";shortTE="F";uid="dcd5a2a8-cd7a-4663-b247-8b6c71d1a1e3"
scaffold_2	RepeatMasker	DNA/hAT-Tip100	41573048	41573205	872	-	.	ID="RND-1_FAMILY-273";Tend="1549";Tstart="1385";shortTE="F";uid="d86e42b2-1cb7-4b47-a759-1d285f15d2bb"
scaffold_2	RepeatMasker	LINE/I-Jockey	36903199	36903799	514	-	.	ID="AG-JEN-1";Tend="3734";Tstart="2782";shortTE="F";uid="1d4ce62c-6d6c-4a37-b083-311e2798e12f"
scaffold_2	RepeatMasker	Retroposon?	51467459	51467992	2784	-	.	ID="RND-1_FAMILY-4";Tend="1496";Tstart="952";shortTE="F";uid="5bc89f34-3f8e-45aa-b038-e66b170502f4"
scaffold_2	RepeatMasker	DNA/hAT	38601976	38603096	3468	-	.	ID="RND-1_FAMILY-26";Tend="1957";Tstart="868";shortTE="F";uid="3a6c710f-e6e5-466a-8cee-b658875cfe9a"
scaffold_2	RepeatMasker	DNA	35059116	35059317	895	-	.	ID="RND-4_FAMILY-220";Tend="1416";Tstart="1220";shortTE="F";uid="8fe56295-748e-4ceb-bfed-3d9e9f8a5846"
scaffold_2	RepeatMasker	Unknown	65289446	65289684	964	-	.	ID="RND-6_FAMILY-9000";Tend="4771";Tstart="4170";shortTE="F";uid="745ade3e-9012-4fb2-96bf-5dd3047c9cb4"
scaffold_2	RepeatMasker	LTR/Gypsy	27634754	27634875	867	-	.	ID="RND-6_FAMILY-5179";Tend="821";Tstart="700";shortTE="F";uid="4469c3a3-bc83-49b4-87d2-e3f48446a4de"
scaffold_2	RepeatMasker	LINE/R1	23477977	23478352	1513	-	.	ID="RND-6_FAMILY-7655";Tend="1393";Tstart="942";shortTE="F";uid="df06ad19-6ccd-4bac-acc8-6a1ebabbf97d"
scaffold_2	RepeatMasker	DNA	8924002	8924114	410	-	.	ID="RND-6_FAMILY-5046";Tend="1062";Tstart="946";shortTE="F";uid="005116a8-883a-45d2-bbd7-b476d1e9617a"
scaffold_2	RepeatMasker	LINE/RTE-BovB	56444618	56444939	729	-	.	ID="RND-6_FAMILY-792";Tend="1625";Tstart="1232";shortTE="F";uid="985ff13b-bfb8-47a4-973e-de6319620f6c"
scaffold_2	RepeatMasker	DNA/hAT	64943651	64944055	2538	-	.	ID="RND-1_FAMILY-7";Tend="2307";Tstart="1892";shortTE="F";uid="31020e0d-2888-41bb-8101-ba144c0a17e3"
scaffold_2	RepeatMasker	DNA/hAT-hAT19	56567114	56567323	1333	-	.	ID="RND-6_FAMILY-457";Tend="859";Tstart="650";shortTE="F";uid="38b959d6-af82-4383-a47a-d6d39b88e8c2"
scaffold_2	RepeatMasker	DNA	7002369	7003886	12003	-	.	ID="RND-1_FAMILY-19";Tend="2272";Tstart="766";shortTE="F";uid="8d808091-1055-434e-90e3-67c4eb869d43"
scaffold_2	RepeatMasker	DNA/Kolobok-E	36470922	36471075	791	-	.	ID="RND-5_FAMILY-1059";Tend="2224";Tstart="2083";shortTE="F";uid="c6faca35-f1fe-43d9-85ff-9475b4cb1297"
scaffold_2	RepeatMasker	Unknown	21534491	21534805	1942	-	.	ID="RND-1_FAMILY-195";Tend="1376";Tstart="1016";shortTE="F";uid="04252845-9a99-4269-8488-64290ca1fb9c"
scaffold_2	RepeatMasker	DNA/hAT-Tip100	41663609	41664036	714	-	.	ID="RND-1_FAMILY-110";Tend="1948";Tstart="1612";shortTE="F";uid="47e155b4-b4a2-4102-9e00-3a53be256816"
scaffold_2	RepeatMasker	Unknown	11916397	11916640	1616	-	.	ID="RND-1_FAMILY-175";Tend="1170";Tstart="939";shortTE="F";uid="e0d793aa-d179-4782-9a2d-691a86c4c685"
scaffold_2	RepeatMasker	DNA/Ginger-1	4479837	4480012	631	-	.	ID="RND-1_FAMILY-9";Tend="1204";Tstart="1034";shortTE="F";uid="fa5fd9c3-315b-419e-bbd3-92ad1c25c9c0"
scaffold_2	RepeatMasker	DNA/Ginger-1	57627448	57627627	605	-	.	ID="RND-1_FAMILY-8";Tend="2249";Tstart="2096";shortTE="F";uid="54bb677e-4d6c-4e6e-8ffd-786a26b1f0c5"
scaffold_2	RepeatMasker	DNA/Kolobok-E	35961818	35962021	609	-	.	ID="RND-6_FAMILY-289";Tend="610";Tstart="427";shortTE="F";uid="9b1b285d-663e-45f1-b190-17287284b3a5"
scaffold_2	RepeatMasker	RC/Helitron	35244024	35244616	2984	-	.	ID="RND-6_FAMILY-2707";Tend="1551";Tstart="1020";shortTE="F";uid="4180c7f4-7185-45f4-82c7-f0253a3d8ed5"
scaffold_2	RepeatMasker	DNA/hAT-Tip100	51586309	51586740	599	-	.	ID="RND-5_FAMILY-1744";Tend="1749";Tstart="1257";shortTE="F";uid="40569bc7-a9d5-457c-9f35-3c276b537092"
scaffold_2	RepeatMasker	Unknown	46547111	46547236	514	-	.	ID="RND-5_FAMILY-473";Tend="1101";Tstart="990";shortTE="F";uid="691081cd-111d-4ffc-b6e8-49f92fa7dcb0"
scaffold_2	RepeatMasker	DNA/Ginger-1	51092772	51093405	1994	-	.	ID="rnd-5_family-222";Tend="1519";Tstart="868";shortTE="F";uid="84fcf196-1da9-4efe-827b-81c3114fc311"
scaffold_2	RepeatMasker	DNA/Ginger-1	33097388	33098717	6873	-	.	ID="RND-1_FAMILY-376";Tend="2554";Tstart="1326";shortTE="F";uid="30f571fd-3acc-4703-a875-06aa00a0b54c"
scaffold_2	RepeatMasker	DNA/hAT	27288824	27289452	3147	-	.	ID="RND-1_FAMILY-26";Tend="2054";Tstart="1409";shortTE="F";uid="057bc25e-470e-4e1c-a4c7-00e0da965051"
scaffold_2	RepeatMasker	Unknown	64102889	64103108	1566	-	.	ID="RND-6_FAMILY-10321";Tend="1466";Tstart="1252";shortTE="F";uid="8cd1fd50-9b36-467a-8af0-fd266851be34"
scaffold_2	RepeatMasker	DNA/hAT-Ac	29655089	29655499	1469	-	.	ID="RND-4_FAMILY-520";Tend="1321";Tstart="915";shortTE="F";uid="998c7fd6-12fc-4d60-89e7-a48914c5d3aa"
scaffold_2	RepeatMasker	LTR/Gypsy	50330651	50330868	1587	-	.	ID="RND-6_FAMILY-5179";Tend="916";Tstart="700";shortTE="F";uid="93a2a43d-2f24-4743-b485-30e6ce24abfe"
scaffold_2	RepeatMasker	Unknown	27902317	27904130	5573	-	.	ID="RND-1_FAMILY-212";Tend="4131";Tstart="537";shortTE="F";uid="42cacbb3-94ed-4ffc-ab1c-7df7e28da927"
scaffold_2	RepeatMasker	DNA/Ginger-1	21826310	21826629	1359	-	.	ID="RND-6_FAMILY-4175";Tend="1754";Tstart="1398";shortTE="F";uid="6f2dc772-6ae9-4ab0-a9ae-ea92d233c870"
scaffold_2	RepeatMasker	LTR/Pao	59386806	59387076	1502	-	.	ID="RND-6_FAMILY-2602";Tend="240";Tstart="1";shortTE="F";uid="b681b421-e386-4771-90d8-3d8ef2055f8d"
scaffold_2	RepeatMasker	DNA	13883043	13883193	612	-	.	ID="RND-4_FAMILY-220";Tend="1122";Tstart="972";shortTE="F";uid="ec3b90a7-baec-46b1-84c2-dd94ecebf7c8"
scaffold_2	RepeatMasker	DNA/hAT-Tip100	18780034	18780186	896	-	.	ID="RND-5_FAMILY-921";Tend="1034";Tstart="883";shortTE="F";uid="fe623b53-5dfa-45e1-9eee-99d8b1f843f5"
scaffold_2	RepeatMasker	Unknown	41436062	41436202	493	-	.	ID="RND-6_FAMILY-7443";Tend="941";Tstart="803";shortTE="F";uid="ddd736b8-e328-46df-b051-096fed40fb27"
scaffold_2	RepeatMasker	DNA/hAT	7007998	7008748	3611	-	.	ID="RND-5_FAMILY-9190";Tend="1857";Tstart="1074";shortTE="F";uid="082cb3b7-da90-485e-89fa-92bb12dfb3e5"
scaffold_2	RepeatMasker	LINE/RTE-BovB	22008558	22008877	998	-	.	ID="RND-6_FAMILY-792";Tend="1636";Tstart="1299";shortTE="F";uid="aca1b3e3-8cf0-4229-81dd-6cc77b417afa"
scaffold_2	RepeatMasker	DNA/hAT	23807392	23807512	421	-	.	ID="RND-5_FAMILY-9190";Tend="1009";Tstart="891";shortTE="F";uid="42ccbf69-8f47-49b6-96b7-c9bf97d53d9a"
scaffold_2	RepeatMasker	DNA/Ginger-1	60386834	60387050	824	-	.	ID="RND-6_FAMILY-2759";Tend="1262";Tstart="1040";shortTE="F";uid="0749cf1e-3153-439a-9995-90a81f34356f"
scaffold_2	RepeatMasker	DNA/hAT-Tip100	27999571	27999809	1856	-	.	ID="RND-1_FAMILY-183";Tend="1204";Tstart="966";shortTE="F";uid="97c8f78e-659c-4e9f-993e-6316ef4386a3"
scaffold_2	RepeatMasker	DNA/Ginger-1	49497313	49497610	1358	-	.	ID="RND-5_FAMILY-679";Tend="2181";Tstart="1892";shortTE="F";uid="14a07bca-a912-4945-abd9-ec71e6ff6f33"
scaffold_2	RepeatMasker	LINE/RTE-BovB	8614342	8614447	426	-	.	ID="RND-6_FAMILY-792";Tend="1663";Tstart="1569";shortTE="F";uid="ab68665e-bb34-4b5b-a396-94d513f7b5a5"
scaffold_2	RepeatMasker	Unknown	56766810	56766937	461	-	.	ID="RND-6_FAMILY-254";Tend="1903";Tstart="1789";shortTE="F";uid="7015c7cb-8e02-4e1d-99e1-a757ff64d747"
scaffold_2	RepeatMasker	Unknown	53094036	53094315	1795	-	.	ID="RND-1_FAMILY-156";Tend="1242";Tstart="962";shortTE="F";uid="2eff1ae1-195f-412a-bee1-bbb8c8828c4c"
scaffold_2	RepeatMasker	DNA/P	3575901	3577854	9666	-	.	ID="RND-5_FAMILY-4022";Tend="3412";Tstart="1392";shortTE="F";uid="1b4ee637-e563-4e1d-8053-2df37e18c963"
scaffold_2	RepeatMasker	DNA/hAT-Tip100	53482771	53482913	971	-	.	ID="RND-1_FAMILY-148";Tend="1348";Tstart="1204";shortTE="F";uid="16a44606-b020-460b-8eef-63bc43b97f12"
scaffold_2	RepeatMasker	DNA/hAT-Tip100	53597566	53599357	9262	-	.	ID="RND-5_FAMILY-357";Tend="2643";Tstart="873";shortTE="F";uid="e8ee2cdb-920d-4329-8b45-594cd3d9fc96"
scaffold_2	RepeatMasker	DNA/Ginger-1	61274482	61275443	4037	-	.	ID="rnd-6_family-8521";Tend="2227";Tstart="744";shortTE="F";uid="35d41439-7180-4aac-97c8-c9971a276d2e"
scaffold_2	RepeatMasker	DNA/Ginger-1	51675870	51676401	3180	-	.	ID="RND-4_FAMILY-839";Tend="1439";Tstart="905";shortTE="F";uid="e444ced1-23ca-44f0-baa2-4596e9443da4"
scaffold_2	RepeatMasker	DNA/Ginger-1	57956811	57957468	2300	-	.	ID="RND-5_FAMILY-679";Tend="2076";Tstart="1443";shortTE="F";uid="1217d3a2-9881-42aa-bcbe-19de823c7682"
scaffold_2	RepeatMasker	DNA/hAT-Tip100	24538728	24539123	3287	-	.	ID="RND-1_FAMILY-430";Tend="1362";Tstart="966";shortTE="F";uid="1bf13a6d-a498-4a0f-b0dc-c793f150f252"
scaffold_2	RepeatMasker	Unknown	56385361	56385498	746	-	.	ID="RND-1_FAMILY-177";Tend="1113";Tstart="976";shortTE="F";uid="38ce11b0-da22-436e-94aa-8b94d3cc76ec"
scaffold_2	RepeatMasker	DNA/Kolobok-E	32624574	32625035	537	-	.	ID="RND-6_FAMILY-2849";Tend="1065";Tstart="592";shortTE="F";uid="de4a9998-24b6-4005-9143-577deeda5516"
scaffold_2	RepeatMasker	DNA/hAT	31449336	31449475	423	-	.	ID="RND-5_FAMILY-9190";Tend="1037";Tstart="902";shortTE="F";uid="9986ef5a-b570-429c-b5e9-26908ad91756"
scaffold_2	RepeatMasker	DNA/Ginger-1	27277431	27278220	4446	-	.	ID="RND-6_FAMILY-8521";Tend="1532";Tstart="752";shortTE="F";uid="0fd3a093-d127-4ad3-9bd7-136c694956a8"
scaffold_2	RepeatMasker	DNA/Maverick	62161906	62162293	2111	-	.	ID="RND-6_FAMILY-79";Tend="4755";Tstart="4360";shortTE="F";uid="39903d40-4395-4bdf-b128-b0120e2d1e29"
scaffold_2	RepeatMasker	DNA/Ginger-1	52226815	52228132	6518	-	.	ID="rnd-6_family-1075";Tend="2129";Tstart="859";shortTE="F";uid="80f0409d-e554-4a21-8406-f9a1ab26df4e"
scaffold_2	RepeatMasker	DNA/hAT	9784257	9785279	4845	-	.	ID="RND-1_FAMILY-26";Tend="1960";Tstart="904";shortTE="F";uid="7c8505e1-64e4-4233-b36b-4b93866eb7c3"
scaffold_2	RepeatMasker	Unknown	21562391	21563100	1870	-	.	ID="RND-5_FAMILY-2184";Tend="1479";Tstart="809";shortTE="F";uid="7b453ef6-4709-46d1-87cb-b778a6c88472"
scaffold_2	RepeatMasker	Retroposon?	36728087	36728590	2742	-	.	ID="RND-1_FAMILY-4";Tend="1493";Tstart="969";shortTE="F";uid="79c3d0ba-58e7-4fa6-aec3-f9eefdc9e208"
scaffold_2	RepeatMasker	DNA/Ginger-1	34085691	34085921	658	-	.	ID="RND-5_FAMILY-679";Tend="1098";Tstart="871";shortTE="F";uid="60b27694-a85d-4cde-bf04-83b48981bdcd"
scaffold_2	RepeatMasker	DNA	7220243	7220469	1532	-	.	ID="RND-1_FAMILY-217";Tend="1366";Tstart="1141";shortTE="F";uid="d729ecc8-25c7-4e06-a39d-638cc42ac160"
scaffold_2	RepeatMasker	DNA/MULE-MuDR	45142271	45142622	2032	-	.	ID="RND-5_FAMILY-3867";Tend="1355";Tstart="972";shortTE="F";uid="af5e1fb0-2ebe-4692-bd0d-24ae717d1ea5"
scaffold_2	RepeatMasker	DNA/TcMar-Tc1	11337051	11337683	1002	-	.	ID="mariner-32_lmi";Tend="1085";Tstart="418";shortTE="F";uid="b9344ae9-83f4-4feb-93b7-1e6de8a6dbf6"
scaffold_2	RepeatMasker	Unknown	28149548	28149735	1129	-	.	ID="RND-5_FAMILY-1405";Tend="1149";Tstart="942";shortTE="F";uid="ffbd44f2-a6f8-4053-baea-39fa253ecd86"
scaffold_2	RepeatMasker	Unknown	63652339	63652560	409	-	.	ID="RND-6_FAMILY-7900";Tend="385";Tstart="156";shortTE="F";uid="ebf64a16-0ec0-45af-8be9-359495775be7"
scaffold_2	RepeatMasker	DNA/Ginger-1	3085765	3086038	1113	-	.	ID="RND-1_FAMILY-8";Tend="2222";Tstart="1923";shortTE="F";uid="3b222a07-2678-4513-b846-fab189913374"
scaffold_2	RepeatMasker	Unknown	13406641	13407712	5420	-	.	ID="RND-1_FAMILY-72";Tend="2822";Tstart="1696";shortTE="F";uid="96082e15-eba0-4b62-a22b-0b52b6b540a8"
scaffold_2	RepeatMasker	Unknown	62373841	62374624	1272	-	.	ID="RND-2_FAMILY-24";Tend="1713";Tstart="952";shortTE="F";uid="45f35ec5-2b6b-4e35-b9cf-aeb7f3da3db7"
scaffold_2	RepeatMasker	Unknown	19317320	19317806	591	-	.	ID="RND-6_FAMILY-7443";TEgroup="ctg_2%7CRND-6_FAMILY-7443%7C9";Tend="1684";Tstart="805";shortTE="F";uid="8fa2c1cb-428e-439b-8d6c-884a203ff048"
scaffold_2	RepeatMasker	DNA/Ginger-1	8997178	8997564	1651	-	.	ID="RND-5_FAMILY-222";Tend="1443";Tstart="1052";shortTE="F";uid="f04b4fd8-3511-42ea-9878-a771c6bd8465"
scaffold_2	RepeatMasker	LTR/Gypsy	15563084	15563199	470	-	.	ID="GYPSY-24_DEL-I";Tend="2708";Tstart="2590";shortTE="F";uid="fa590c4d-7339-4316-be87-c901a8edc17c"
scaffold_2	RepeatMasker	DNA/Ginger-1	45864773	45865359	1549	-	.	ID="rnd-5_family-222";Tend="1567";Tstart="851";shortTE="F";uid="1dd45290-d360-4260-98ce-e4eabc9a7a2c"
scaffold_2	RepeatMasker	DNA/TcMar-Tc1	27357264	27357438	454	-	.	ID="RND-1_FAMILY-332";Tend="1676";Tstart="1527";shortTE="F";uid="1532511f-80d7-411d-b41b-f26b700d74d2"
scaffold_2	RepeatMasker	DNA/Ginger-1	7207018	7207817	1358	-	.	ID="RND-6_FAMILY-2321";Tend="1884";Tstart="1156";shortTE="F";uid="362fbdf6-6cf1-441f-95b3-232c9332dd71"
scaffold_2	RepeatMasker	Unknown	48501838	48502561	780	-	.	ID="RND-5_FAMILY-2133";Tend="699";Tstart="5";shortTE="F";uid="5dfc19b0-053c-4482-ba47-391fa31500c0"
scaffold_2	RepeatMasker	LINE/I-Jockey	13133779	13134064	1326	-	.	ID="RND-5_FAMILY-1608";Tend="2309";Tstart="2045";shortTE="F";uid="02cea041-84a7-449d-8ba1-e4ec3be98881"
scaffold_2	RepeatMasker	DNA/hAT-Tip100	8493516	8493777	1104	-	.	ID="RND-1_FAMILY-91";Tend="1241";Tstart="972";shortTE="F";uid="6a5bf8c7-be39-4bbe-bbc7-c2fe1166c191"
scaffold_2	RepeatMasker	DNA/Ginger-1	5704564	5705467	1260	-	.	ID="RND-6_FAMILY-1075";Tend="1736";Tstart="897";shortTE="F";uid="2b1018fe-251e-44b1-822b-7f004ec587c0"
scaffold_2	RepeatMasker	DNA/Ginger-1	63956275	63957265	4419	-	.	ID="rnd-6_family-8521";Tend="1637";Tstart="735";shortTE="F";uid="8cb56698-3620-4734-bf8e-17b0f3b41742"
scaffold_2	RepeatMasker	DNA/Ginger-1	65335437	65335737	1381	-	.	ID="RND-5_FAMILY-679";Tend="1139";Tstart="842";shortTE="F";uid="5dd8a9f9-c1d9-4fad-a720-e91ffa5a5c2e"
scaffold_2	RepeatMasker	DNA/Kolobok-E	13759122	13759289	741	-	.	ID="RND-1_FAMILY-233";Tend="1086";Tstart="914";shortTE="F";uid="93e3c9e3-a8ea-4e09-b159-5e8c691319cf"
scaffold_2	RepeatMasker	DNA/Ginger-1	42332384	42332511	427	-	.	ID="RND-5_FAMILY-222";Tend="1048";Tstart="923";shortTE="F";uid="68ac9918-13ba-4a32-98b9-14e3631e2722"
scaffold_2	RepeatMasker	DNA/Ginger-1	12049065	12049213	2005	-	.	ID="RND-5_FAMILY-679";Tend="2453";Tstart="1731";shortTE="F";uid="e1b07251-92f0-4e20-924c-b4f2169df255"
scaffold_2	RepeatMasker	DNA/hAT	59412586	59413582	4589	-	.	ID="RND-1_FAMILY-26";Tend="1962";Tstart="914";shortTE="F";uid="6b7b244a-40a1-41c0-9c96-869a52123b20"
scaffold_2	RepeatMasker	Unknown	24088726	24089098	1053	-	.	ID="RND-6_FAMILY-7443";Tend="1183";Tstart="813";shortTE="F";uid="d44e2ff7-b5f9-4590-86de-a02d814a1edb"
scaffold_2	RepeatMasker	DNA/hAT-Tip100	22022223	22023254	5768	-	.	ID="RND-6_FAMILY-12005";TEgroup="ctg_2%7CRND-6_FAMILY-12005%7C1";Tend="2009";Tstart="648";shortTE="F";uid="cba49452-5c28-46a4-a08f-356eeef25690"
scaffold_2	RepeatMasker	Unknown	6994917	6995190	1139	-	.	ID="RND-6_FAMILY-273";Tend="1312";Tstart="1058";shortTE="F";uid="2940603d-84d5-44ff-b782-d0e7422dff0b"
scaffold_2	RepeatMasker	LINE/R1	41696489	41696665	507	-	.	ID="RND-1_FAMILY-165";Tend="4045";Tstart="3887";shortTE="F";uid="2b7e50e4-7852-43c1-90c1-0cb1f84e4446"
scaffold_2	RepeatMasker	DNA/TcMar-Mariner	37816547	37817463	3479	-	.	ID="MARINER-6_LMI";TEgroup="ctg_2%7CMARINER-6_LMI%7C1";Tend="1331";Tstart="10";shortTE="F";uid="925cf5b1-bbf2-4e62-b3b4-7f95c04b286b"
scaffold_2	RepeatMasker	DNA	5246822	5247554	3977	-	.	ID="RND-5_FAMILY-2286";Tend="1617";Tstart="943";shortTE="F";uid="1bffc7f8-684b-4b3e-8ef5-f3aa034edf04"
scaffold_2	RepeatMasker	DNA/MULE-MuDR	62158752	62159338	2688	-	.	ID="RND-6_FAMILY-6259";Tend="1412";Tstart="896";shortTE="F";uid="fad6bb1d-fca2-4eac-935a-a2bb8fe5c188"
scaffold_2	RepeatMasker	DNA/Ginger-1	34483898	34484748	2490	-	.	ID="rnd-5_family-222";Tend="2438";Tstart="914";shortTE="F";uid="cffd5f34-5a7e-4ca6-ba95-a80e24ed9328"
scaffold_2	RepeatMasker	LINE/RTE-BovB	59074818	59074962	745	-	.	ID="RND-6_FAMILY-3950";Tend="2185";Tstart="2034";shortTE="F";uid="675fdff0-2ff9-48e2-b27e-7d745074d64a"
scaffold_2	RepeatMasker	DNA/hAT-Tip100	37326558	37326696	752	-	.	ID="RND-1_FAMILY-176";Tend="1248";Tstart="1108";shortTE="F";uid="9e4180e6-00ec-4fb4-8d70-326ff53037c2"
scaffold_2	RepeatMasker	DNA/Ginger-1	52188286	52188650	946	-	.	ID="rnd-6_family-8521";Tend="1170";Tstart="721";shortTE="F";uid="2219f64b-0ac3-419e-aa2a-be11f32bafce"
scaffold_2	RepeatMasker	DNA/Ginger-1	64286799	64287135	1179	-	.	ID="RND-4_FAMILY-652";Tend="1173";Tstart="830";shortTE="F";uid="647d0925-3715-4d2e-b4db-e26cc87460cb"
scaffold_2	RepeatMasker	Unknown	27824071	27824649	3806	-	.	ID="RND-1_FAMILY-14";Tend="2312";Tstart="1738";shortTE="F";uid="4120ef72-8282-41fb-b42d-f34ae968bb3b"
scaffold_2	RepeatMasker	LTR/Gypsy	62817297	62818083	3281	-	.	ID="RND-5_FAMILY-2750";TEgroup="ctg_2%7CRND-5_FAMILY-2750%7C3";Tend="1560";Tstart="517";shortTE="F";uid="7b5cd5f3-dad3-44ca-84db-c291a2414947"
scaffold_2	RepeatMasker	LINE/RTE-BovB	42855335	42855750	992	-	.	ID="RND-6_FAMILY-792";Tend="1640";Tstart="1276";shortTE="F";uid="b5155787-ba72-4df8-a239-96eed041ed6d"
scaffold_2	RepeatMasker	DNA/hAT-Tip100	59764122	59764325	1235	-	.	ID="RND-1_FAMILY-75";Tend="1148";Tstart="946";shortTE="F";uid="08db38c6-6b53-4e75-9486-10b056814f70"
scaffold_2	RepeatMasker	LINE/RTE-BovB	26938874	26939015	748	-	.	ID="RND-6_FAMILY-3950";Tend="2198";Tstart="2044";shortTE="F";uid="4c2d4528-0f42-4a22-bb55-d36eab722166"
scaffold_2	RepeatMasker	DNA/PIF-Harbinger	5648279	5649420	1239	-	.	ID="RND-6_FAMILY-20719";TEgroup="ctg_2%7CRND-6_FAMILY-20719%7C1";Tend="1573";Tstart="563";shortTE="F";uid="ab2fc594-5bc2-4534-9dd7-3ca221aac5d2"
scaffold_2	RepeatMasker	DNA/Ginger-1	65077271	65077816	3242	-	.	ID="RND-5_FAMILY-222";Tend="1445";Tstart="914";shortTE="F";uid="75bd84e4-dedf-47ab-a211-dd5e60ae3960"
scaffold_2	RepeatMasker	DNA/Ginger-1	58175820	58176317	2860	-	.	ID="RND-1_FAMILY-9";Tend="1516";Tstart="981";shortTE="F";uid="15ad357a-45d7-4397-8277-992de3020aa8"
scaffold_2	RepeatMasker	LINE/RTE-BovB	16000392	16000808	614	-	.	ID="RND-6_FAMILY-792";Tend="1558";Tstart="1072";shortTE="F";uid="216beb85-2495-4951-a558-0eb94af99553"
scaffold_2	RepeatMasker	Unknown	49264383	49265112	5368	-	.	ID="RND-5_FAMILY-3056";Tend="1589";Tstart="848";shortTE="F";uid="a3c93e7c-43db-4b19-a4b8-7794f44eb70a"
scaffold_2	RepeatMasker	DNA/Ginger-1	53112770	53113215	500	-	.	ID="RND-5_FAMILY-222";Tend="1424";Tstart="961";shortTE="F";uid="9b852980-0986-42b2-a7f1-a4e8e6c3504d"
scaffold_2	RepeatMasker	DNA/TcMar-m44	26341064	26341290	1190	-	.	ID="RND-1_FAMILY-369";Tend="1087";Tstart="874";shortTE="F";uid="a40b6cc5-ea6c-4f11-bbe0-2e55484c24c2"
scaffold_2	RepeatMasker	Unknown	29879218	29881174	12481	-	.	ID="RND-1_FAMILY-34";Tend="2704";Tstart="736";shortTE="F";uid="764992ff-333c-4205-a323-e74afa9febac"
scaffold_2	RepeatMasker	Retroposon?	28433984	28434257	543	-	.	ID="RND-6_FAMILY-10110";Tend="1362";Tstart="1111";shortTE="F";uid="290df0cb-f85d-4129-8641-3faaaa14ff21"
scaffold_2	RepeatMasker	Unknown	16992678	16992807	538	-	.	ID="RND-6_FAMILY-273";Tend="1303";Tstart="1179";shortTE="F";uid="7aba7b33-d2be-4e62-8304-a187790f6ebc"
scaffold_2	RepeatMasker	DNA/Ginger-1	63304460	63304794	1160	-	.	ID="RND-1_FAMILY-9";Tend="1349";Tstart="986";shortTE="F";uid="f8e9203f-f47b-4e3c-b1ac-7c4278166cb5"
scaffold_2	RepeatMasker	DNA/hAT-Tip100	31676121	31676375	1135	-	.	ID="RND-1_FAMILY-81";Tend="1262";Tstart="987";shortTE="F";uid="d84055d1-41ee-4570-9d81-e24eaddb989e"
scaffold_2	RepeatMasker	DNA/Ginger-1	19182006	19182590	1853	-	.	ID="rnd-1_family-8";Tend="1326";Tstart="726";shortTE="F";uid="75f7af40-57d0-409c-bb55-df154c6e624a"
scaffold_2	RepeatMasker	Unknown	26383816	26384111	2192	-	.	ID="RND-1_FAMILY-195";Tend="1375";Tstart="1082";shortTE="F";uid="f71a51ce-b868-4bea-8f56-b530035a386a"
scaffold_2	RepeatMasker	DNA/hAT-Tip100	40282773	40283177	1286	-	.	ID="RND-1_FAMILY-176";Tend="1824";Tstart="1482";shortTE="F";uid="6bfffa52-bd6b-442f-bf30-f800662abff3"
scaffold_2	RepeatMasker	Unknown	24523760	24523928	883	-	.	ID="RND-5_FAMILY-3914";Tend="1552";Tstart="1379";shortTE="F";uid="267b2a38-3f75-4a8f-8577-ad87374130cf"
scaffold_2	RepeatMasker	Unknown	8619430	8619570	1007	-	.	ID="RND-1_FAMILY-260";Tend="1113";Tstart="973";shortTE="F";uid="e034f24f-5722-448a-ba66-8d458ec3f806"
scaffold_2	RepeatMasker	DNA/MULE-MuDR	4058877	4059461	621	-	.	ID="RND-6_FAMILY-6259";TEgroup="ctg_2%7CRND-6_FAMILY-6259%7C1";Tend="1409";Tstart="897";shortTE="F";uid="6ef91016-e677-4d3b-a1fe-99735133907e"
scaffold_2	RepeatMasker	Unknown	42366696	42367684	1644	-	.	ID="RND-1_FAMILY-260";Tend="1813";Tstart="959";shortTE="F";uid="d3f8c5c7-aaf3-41de-89c4-e678d11d5156"
scaffold_2	RepeatMasker	DNA/Ginger-1	28407910	28408348	2902	-	.	ID="RND-6_FAMILY-8521";Tend="1531";Tstart="1107";shortTE="F";uid="f6710457-c246-4432-bd4f-b64bc0bbd352"
scaffold_2	RepeatMasker	DNA/MULE-MuDR	11535997	11536592	3659	-	.	ID="RND-6_FAMILY-6259";Tend="1506";Tstart="891";shortTE="F";uid="a2a19dda-d281-4f4b-895e-e9906b38aadb"
scaffold_2	RepeatMasker	LTR/Gypsy	7561774	7562614	6081	-	.	ID="RND-4_FAMILY-273";Tend="1814";Tstart="971";shortTE="F";uid="804ab251-cca6-43d7-8f49-dc95b067458c"
scaffold_2	RepeatMasker	DNA	35163016	35163153	587	-	.	ID="RND-6_FAMILY-4817";Tend="125";Tstart="1";shortTE="F";uid="2267440e-9d78-45cd-aa28-b7631c5d73aa"
scaffold_2	RepeatMasker	DNA	31308948	31309403	2039	-	.	ID="RND-4_FAMILY-220";Tend="1415";Tstart="955";shortTE="F";uid="3f84c49a-4c34-4278-8da5-ab5dfcd58dcd"
scaffold_2	RepeatMasker	DNA/Sola-3	28941856	28942199	513	-	.	ID="RND-6_FAMILY-2822";Tend="1189";Tstart="880";shortTE="F";uid="c13e76f3-5962-4ec9-a754-a506d541d7ca"
scaffold_2	RepeatMasker	DNA/hAT-hAT19	46742449	46742686	710	-	.	ID="RND-5_FAMILY-2140";Tend="1526";Tstart="1332";shortTE="F";uid="6af381e1-34c0-45bc-883f-66a1d05f0684"
scaffold_2	RepeatMasker	DNA/TcMar-Tc1	9531086	9531683	918	-	.	ID="RND-5_FAMILY-5146";Tend="1834";Tstart="1293";shortTE="F";uid="18a7947d-0c21-4bb6-9f79-f46cbf96965f"
scaffold_2	RepeatMasker	Unknown	14579224	14579535	1080	-	.	ID="RND-5_FAMILY-722";Tend="1817";Tstart="1490";shortTE="F";uid="f7cdacbe-ccf5-48d0-a93a-dbe3e46bcd7b"
scaffold_2	RepeatMasker	DNA	50402345	50402594	1874	-	.	ID="RND-6_FAMILY-5049";Tend="1000";Tstart="749";shortTE="F";uid="ed9bcaea-3298-4a6a-9a67-1b5c469c47f6"
scaffold_2	RepeatMasker	LINE/RTE-BovB	64970519	64970754	681	-	.	ID="RND-6_FAMILY-792";Tend="1645";Tstart="1373";shortTE="F";uid="36045e8a-3438-4704-937e-b7110f5cf435"
scaffold_2	RepeatMasker	DNA/Ginger-1	40862931	40863456	2054	-	.	ID="RND-1_FAMILY-9";Tend="1526";Tstart="990";shortTE="F";uid="5aa34998-08cd-4a17-83cd-01783fd56eb3"
scaffold_2	RepeatMasker	Unknown	35922378	35922639	508	-	.	ID="RND-1_FAMILY-445";TEgroup="ctg_2%7CRND-1_FAMILY-445%7C1";Tend="1393";Tstart="858";shortTE="T";uid="17e6e140-7a4f-44e0-83ae-cca50d15961a"
scaffold_2	RepeatMasker	DNA/Ginger-1	45439319	45439451	660	-	.	ID="RND-1_FAMILY-27";Tend="2464";Tstart="2333";shortTE="F";uid="08859c59-0127-4ac8-89cb-59b16de9497f"
scaffold_2	RepeatMasker	Unknown	18288610	18289048	568	-	.	ID="RND-1_FAMILY-89";Tend="1360";Tstart="938";shortTE="F";uid="c4eed76b-c92e-473f-a0d5-4cbf20dddd15"
scaffold_2	RepeatMasker	DNA/hAT-Tip100	51054579	51054948	1358	-	.	ID="RND-5_FAMILY-1169";TEgroup="ctg_2%7CRND-5_FAMILY-1169%7C1";Tend="1507";Tstart="888";shortTE="F";uid="6fa3cc27-6947-4dfb-a141-f0ba3dc16774"
scaffold_2	RepeatMasker	DNA	1263552	1263907	1270	-	.	ID="RND-5_FAMILY-600";Tend="1056";Tstart="727";shortTE="F";uid="d1e6db12-423b-4f09-a391-11bf735d7cbd"
scaffold_2	RepeatMasker	Unknown	27487593	27487897	974	-	.	ID="RND-1_FAMILY-197";Tend="351";Tstart="57";shortTE="F";uid="5bea1f53-1f3c-40a7-ac2f-5ad01f5b3e43"
scaffold_2	RepeatMasker	LINE/RTE-BovB	31641929	31642348	916	-	.	ID="RND-6_FAMILY-792";Tend="1175";Tstart="827";shortTE="F";uid="8307309d-85c5-4180-a50c-dcff93955430"
scaffold_2	RepeatMasker	Unknown	47668870	47669218	1859	-	.	ID="RND-5_FAMILY-722";Tend="1853";Tstart="1490";shortTE="F";uid="589104f2-4882-46e4-a347-38d9b6dd6cb5"
scaffold_2	RepeatMasker	DNA/Merlin	28220707	28221562	5070	-	.	ID="RND-1_FAMILY-25";Tend="1813";Tstart="960";shortTE="F";uid="1a284a7d-5d64-4d7d-91dd-04fb8915d96e"
scaffold_2	RepeatMasker	Unknown	46528482	46528907	1915	-	.	ID="RND-6_FAMILY-1649";Tend="1131";Tstart="758";shortTE="F";uid="d6a658ed-f07b-468f-b90e-bca35956d941"
scaffold_2	RepeatMasker	DNA/Ginger-1	2033581	2033924	1841	-	.	ID="rnd-5_family-679";Tend="1599";Tstart="925";shortTE="F";uid="2bcd3cd5-3378-4c40-9adc-f5cc3d6ad06b"
scaffold_2	RepeatMasker	DNA/Ginger-1	8248779	8249075	1595	-	.	ID="rnd-6_family-1075";Tend="1091";Tstart="860";shortTE="F";uid="873c0c24-bdd0-4d13-b0b8-a2b20209c52a"
scaffold_2	RepeatMasker	DNA/Ginger-1	14674022	14674320	1713	-	.	ID="rnd-6_family-1604";Tend="1455";Tstart="756";shortTE="F";uid="cce643bf-5d2f-4a91-9f68-c57800f1905a"
scaffold_2	RepeatMasker	DNA/hAT-Tip100	51851745	51851935	892	-	.	ID="RND-5_FAMILY-588";Tend="1199";Tstart="1015";shortTE="F";uid="378bc346-6867-426a-b949-75c16a01a5ad"
scaffold_2	RepeatMasker	LINE/I-Jockey	13930073	13930314	1675	-	.	ID="RND-5_FAMILY-1608";Tend="2309";Tstart="2063";shortTE="F";uid="1bcf406c-4cb1-4a8a-abe1-d3611c83bb08"
scaffold_2	RepeatMasker	Unknown	59726655	59727064	1717	-	.	ID="RND-5_FAMILY-2291";Tend="1491";Tstart="1046";shortTE="F";uid="854d0634-b816-4092-a544-824c17b52362"
scaffold_2	RepeatMasker	DNA/Merlin	4172513	4172685	961	-	.	ID="RND-1_FAMILY-25";Tend="1820";Tstart="1668";shortTE="F";uid="187101ea-e4cf-49d0-8014-dbead99c1e08"
scaffold_2	RepeatMasker	DNA	45309111	45309212	486	-	.	ID="RND-1_FAMILY-217";Tend="1396";Tstart="1305";shortTE="F";uid="e47169e5-01e6-4754-9f08-5b725f323626"
scaffold_2	RepeatMasker	RC/Helitron	13662063	13663090	9087	-	.	ID="RND-6_FAMILY-9684";Tend="1729";Tstart="702";shortTE="F";uid="8973fc27-e5e6-4005-b24f-a0c3184f157f"
scaffold_2	RepeatMasker	Unknown	21577450	21577757	1733	-	.	ID="RND-5_FAMILY-2310";Tend="1100";Tstart="785";shortTE="F";uid="fd651c15-ee07-4d8b-ae1b-2b4c8403da3e"
scaffold_2	RepeatMasker	DNA/Ginger-1	55167645	55168394	3214	-	.	ID="RND-5_FAMILY-679";Tend="2267";Tstart="1445";shortTE="F";uid="0153c262-b611-440b-b895-7d6f6f96fbf5"
scaffold_2	RepeatMasker	DNA/Ginger-1	48515400	48516591	6807	-	.	ID="RND-1_FAMILY-8";Tend="2225";Tstart="1051";shortTE="F";uid="3d017008-1ae8-4c34-960c-8a6a142904d6"
scaffold_2	RepeatMasker	Retroposon?	52892150	52892700	3743	-	.	ID="RND-3_FAMILY-175";Tend="2157";Tstart="1609";shortTE="F";uid="68a409b9-3827-4943-91cd-b2f888c6e7c3"
scaffold_2	RepeatMasker	DNA/TcMar-m44	8292258	8292560	450	-	.	ID="MARINER-2_AP";Tend="822";Tstart="515";shortTE="F";uid="6bd33f05-b8a0-4f5c-8944-56b4d066d773"
scaffold_2	RepeatMasker	Unknown	58720946	58721137	1043	-	.	ID="RND-5_FAMILY-1208";Tend="731";Tstart="537";shortTE="F";uid="172b1cb1-6dd0-455a-acdf-51bbc287106c"
scaffold_2	RepeatMasker	DNA/Ginger-1	60408761	60408882	3632	-	.	ID="rnd-4_family-839";Tend="1709";Tstart="1225";shortTE="F";uid="3bf3c78f-4cfa-4e5a-a810-2e4ad68d190e"
scaffold_2	RepeatMasker	Unknown	24062295	24062525	1118	-	.	ID="RND-1_FAMILY-411";Tend="1052";Tstart="894";shortTE="F";uid="b50a30d4-9a37-4a68-8fcc-68f00ef8c60c"
scaffold_2	RepeatMasker	DNA/hAT-Tip100	27829023	27829221	548	-	.	ID="RND-1_FAMILY-321";Tend="1344";Tstart="1140";shortTE="F";uid="b1f974d7-17f6-46d1-bab5-d8a052534862"
scaffold_2	RepeatMasker	Retroposon?	18619912	18620393	2561	-	.	ID="RND-1_FAMILY-4";Tend="1465";Tstart="969";shortTE="F";uid="29e02cee-5686-4a92-ac6e-ec60b369c26a"
scaffold_2	RepeatMasker	LTR/Pao	59466835	59467330	641	-	.	ID="RND-6_FAMILY-23021";Tend="4038";Tstart="3513";shortTE="F";uid="36a2838d-9a47-457d-bdea-8bfdb1b26fac"
scaffold_2	RepeatMasker	LINE/RTE-BovB	11007454	11007987	951	-	.	ID="RND-6_FAMILY-792";Tend="1628";Tstart="1098";shortTE="F";uid="391c19e4-086d-4395-ae6f-bf9430467712"
scaffold_2	RepeatMasker	LTR/Copia	37606181	37607053	5297	-	.	ID="RND-6_FAMILY-623";Tend="1475";Tstart="578";shortTE="F";uid="eea7bc96-dc49-4c07-94e8-d31706812d15"
scaffold_2	RepeatMasker	LINE/RTE-BovB	27478506	27479065	704	-	.	ID="RTE-34_LMI";Tend="1345";Tstart="948";shortTE="F";uid="714d0cb7-c920-48b3-8f5f-20a603bf2d2a"
scaffold_2	RepeatMasker	LINE/RTE-BovB	65350465	65350754	1268	-	.	ID="RND-6_FAMILY-792";Tend="1663";Tstart="1359";shortTE="F";uid="8009129c-a383-49c3-83a2-a1ae7cfaf594"
scaffold_2	RepeatMasker	DNA/Ginger-1	12493879	12494720	3867	-	.	ID="RND-5_FAMILY-679";Tend="2244";Tstart="1393";shortTE="F";uid="643484cd-db5f-4e17-b328-6eac97fab6af"
scaffold_2	RepeatMasker	DNA/hAT	52764094	52764964	2037	-	.	ID="RND-5_FAMILY-9190";Tend="1838";Tstart="891";shortTE="F";uid="1da96a84-e62c-4998-8658-285f746a8dcb"
scaffold_2	RepeatMasker	DNA/Ginger-1	30605983	30606356	872	-	.	ID="RND-6_FAMILY-2321";Tend="1628";Tstart="1189";shortTE="F";uid="1f755046-59ae-48d1-93f0-06ba212da0a6"
scaffold_2	RepeatMasker	DNA/hAT-Ac	43753690	43754171	2075	-	.	ID="RND-5_FAMILY-2723";Tend="1403";Tstart="938";shortTE="F";uid="3e52ee90-b43a-47b0-9751-315760c1d703"
scaffold_2	RepeatMasker	DNA/hAT-hAT19	1030865	1031338	2096	-	.	ID="RND-6_FAMILY-1003";Tend="1481";Tstart="941";shortTE="F";uid="d25212b0-169b-4e5f-9e32-ed8272df0504"
scaffold_2	RepeatMasker	DNA	29995162	29995263	421	-	.	ID="RND-4_FAMILY-338";Tend="3577";Tstart="3486";shortTE="F";uid="22419f2c-82ce-4442-87f8-47d5ce95b2fb"
scaffold_2	RepeatMasker	DNA/TcMar-m44?	63591794	63592169	3332	-	.	ID="RND-5_FAMILY-1761";Tend="1345";Tstart="970";shortTE="F";uid="eef383a2-5b67-4753-a5df-117182f056b5"
scaffold_2	RepeatMasker	DNA/hAT	7016236	7016498	1141	-	.	ID="RND-1_FAMILY-55";Tend="1524";Tstart="1258";shortTE="F";uid="68e14338-4ae3-4997-9574-c90789a634eb"
scaffold_2	RepeatMasker	Unknown	18476654	18477027	3212	-	.	ID="RND-6_FAMILY-3550";Tend="1221";Tstart="835";shortTE="F";uid="275245a2-6f38-4000-880d-a56f2c256540"
scaffold_2	RepeatMasker	DNA/hAT-Tip100	19949782	19950024	1790	-	.	ID="RND-1_FAMILY-183";Tend="1207";Tstart="965";shortTE="F";uid="0de4e7af-f550-4342-83d9-f7360c56cb87"
scaffold_2	RepeatMasker	Unknown	6294811	6294979	464	-	.	ID="RND-6_FAMILY-8433";Tend="1378";Tstart="1185";shortTE="F";uid="dc0fe9a0-9b9e-4984-8814-a230f56374ce"
scaffold_2	RepeatMasker	Unknown	17137904	17138175	1925	-	.	ID="RND-5_FAMILY-7619";Tend="1440";Tstart="1162";shortTE="F";uid="5084b98b-97a4-41ee-aaec-3d0bb83ea03e"
scaffold_2	RepeatMasker	DNA/Kolobok-E	23275661	23275845	724	-	.	ID="RND-6_FAMILY-289";Tend="591";Tstart="427";shortTE="F";uid="df66cf16-f78c-4142-ba89-c474208f3a2f"
scaffold_2	RepeatMasker	LTR/Gypsy	59981245	59983018	2268	-	.	ID="RND-6_FAMILY-8011";Tend="1799";Tstart="3";shortTE="F";uid="8717a644-a315-445b-ab42-fdffabad33c1"
scaffold_2	RepeatMasker	DNA	32706538	32707146	4807	-	.	ID="RND-1_FAMILY-507";Tend="1587";Tstart="970";shortTE="F";uid="34f52e09-aeed-4fe6-b49b-bdb80e1b018a"
scaffold_2	RepeatMasker	DNA/Kolobok-E	55424728	55425420	2132	-	.	ID="RND-6_FAMILY-289";TEgroup="ctg_2%7CRND-6_FAMILY-289%7C1";Tend="1370";Tstart="438";shortTE="F";uid="a6896a1e-046c-4d9a-a004-1db245c1b9d9"
scaffold_2	RepeatMasker	Unknown	51579528	51579678	862	-	.	ID="RND-6_FAMILY-4859";Tend="1502";Tstart="1354";shortTE="F";uid="6d8bcfdf-b978-48f7-917f-a2f7b56483e8"
scaffold_2	RepeatMasker	Unknown	59901412	59901658	1566	-	.	ID="RND-6_FAMILY-943";Tend="1135";Tstart="891";shortTE="F";uid="598ecf0d-7164-4db5-835b-f1b88ab88055"
scaffold_2	RepeatMasker	DNA/hAT-Charlie	40575071	40575261	410	-	.	ID="HAT-1_MMA";Tend="2119";Tstart="1932";shortTE="F";uid="b9590956-efbc-4cb0-8e1a-809ac1db7dbe"
scaffold_2	RepeatMasker	DNA/Ginger-1	24990760	24991339	1978	-	.	ID="RND-6_FAMILY-4811";Tend="1324";Tstart="750";shortTE="F";uid="ac479560-04a6-468b-877b-76e071bd6ef0"
scaffold_2	RepeatMasker	Unknown	36419857	36420016	650	-	.	ID="RND-1_FAMILY-256";Tend="1229";Tstart="1050";shortTE="F";uid="bb6cd42f-d45d-43c1-931d-4d147998e66b"
scaffold_2	RepeatMasker	Unknown	33519128	33519528	2350	-	.	ID="RND-1_FAMILY-355";Tend="1689";Tstart="1251";shortTE="F";uid="49fd4265-97f0-49b4-94d2-78d6910cdf30"
scaffold_2	RepeatMasker	DNA/hAT-Tip100	1159106	1159281	911	-	.	ID="RND-4_FAMILY-1041";Tend="1230";Tstart="1054";shortTE="F";uid="ec132131-5fa5-4d67-80ee-64a05af1c22d"
scaffold_2	RepeatMasker	Unknown	23167361	23167602	577	-	.	ID="RND-5_FAMILY-2621";Tend="2470";Tstart="2171";shortTE="F";uid="8b74d770-7778-4bd5-ae73-201f1e88d8e7"
scaffold_2	RepeatMasker	LINE/RTE-BovB	14802767	14803155	1709	-	.	ID="RND-6_FAMILY-792";Tend="1664";Tstart="1301";shortTE="F";uid="bfeea114-1283-43fe-9204-a85b19965599"
scaffold_2	RepeatMasker	DNA/Kolobok-E	20345256	20345593	554	-	.	ID="RND-6_FAMILY-919";Tend="735";Tstart="381";shortTE="F";uid="373cd38d-2331-46f9-9129-eaa2fed6b956"
scaffold_2	RepeatMasker	Unknown	12662093	12662231	520	-	.	ID="RND-6_FAMILY-8932";Tend="1440";Tstart="1286";shortTE="F";uid="70a669aa-4f28-4b4b-ad40-0e73c5d08fec"
scaffold_2	RepeatMasker	Retroposon?	5411075	5411374	1533	-	.	ID="RND-5_FAMILY-1752";Tend="1067";Tstart="757";shortTE="F";uid="c1641f9c-2715-4195-b274-e92d5c3ad624"
scaffold_2	RepeatMasker	DNA/hAT-Ac	38314316	38314633	1500	-	.	ID="RND-4_FAMILY-520";Tend="1191";Tstart="886";shortTE="F";uid="06298004-c856-4648-b1c5-d214ea89b81c"
scaffold_2	RepeatMasker	Unknown	54266627	54266823	784	-	.	ID="RND-5_FAMILY-359";Tend="1144";Tstart="961";shortTE="F";uid="ecba6892-d2b1-4731-98ef-050f1c8d5f9e"
scaffold_2	RepeatMasker	LINE/RTE-BovB	9563115	9563278	501	-	.	ID="RND-6_FAMILY-792";Tend="1656";Tstart="1490";shortTE="F";uid="31e7e85c-7581-4cc0-a22e-016fd4bfa41b"
scaffold_2	RepeatMasker	Unknown	42967544	42968008	1088	-	.	ID="RND-6_FAMILY-2377";TEgroup="ctg_2%7CRND-6_FAMILY-2377%7C4";Tend="1744";Tstart="881";shortTE="F";uid="0b4c6068-674e-4086-807a-723a22286886"
scaffold_2	RepeatMasker	DNA/hAT-Tip100	3925170	3925329	496	-	.	ID="RND-1_FAMILY-273";Tend="1522";Tstart="1374";shortTE="F";uid="747253a2-228a-484d-a087-6e875043098d"
scaffold_2	RepeatMasker	DNA/MULE-MuDR	26227472	26227803	1962	-	.	ID="RND-6_FAMILY-6259";Tend="1305";Tstart="960";shortTE="F";uid="e68cb30e-e878-47d2-ab03-4f8b6db7c800"
scaffold_2	RepeatMasker	Unknown	3421251	3421397	541	-	.	ID="RND-6_FAMILY-2757";Tend="1626";Tstart="1488";shortTE="F";uid="a720e5a1-17ec-4fdb-b068-5ed72d88e061"
scaffold_2	RepeatMasker	DNA/Ginger-1	40739357	40739984	1658	-	.	ID="rnd-6_family-4968";Tend="1495";Tstart="961";shortTE="F";uid="5b45d36a-cf3b-4a51-a1cc-3e7f26f717bc"
scaffold_2	RepeatMasker	Unknown	52715906	52716557	5308	-	.	ID="RND-1_FAMILY-116";Tend="1623";Tstart="978";shortTE="F";uid="f8db5261-34a1-4a8f-9223-92a9e4cc45c2"
scaffold_2	RepeatMasker	DNA/hAT	18907214	18907371	410	-	.	ID="RND-6_FAMILY-593";Tend="1387";Tstart="1203";shortTE="F";uid="e4fa4841-170b-40df-ae9a-ad78b1407505"
scaffold_2	RepeatMasker	LINE/CR1	23984137	23984611	2262	-	.	ID="RND-6_FAMILY-13321";Tend="1485";Tstart="1034";shortTE="F";uid="4753d827-bf61-4ce3-9400-b02a7abc6777"
scaffold_2	RepeatMasker	DNA/Ginger-1	5746308	5746653	2638	-	.	ID="rnd-6_family-4968";Tend="2102";Tstart="937";shortTE="F";uid="52d69cf5-cb75-4a33-8cfe-9a8ef632fef6"
scaffold_2	RepeatMasker	LINE/RTE-BovB	55071376	55072938	4036	-	.	ID="RND-6_FAMILY-6267";Tend="1776";Tstart="307";shortTE="F";uid="8c1bcff0-07a2-4cb3-a559-6b32e0a0702c"
scaffold_2	RepeatMasker	DNA/Ginger-1	51706329	51706655	595	-	.	ID="RND-1_FAMILY-9";Tend="1312";Tstart="983";shortTE="F";uid="f67b35e7-8b5b-486f-b958-7b230ec22228"
scaffold_2	RepeatMasker	DNA/hAT	27475379	27475533	657	-	.	ID="RND-5_FAMILY-9190";Tend="1052";Tstart="893";shortTE="F";uid="a38d654c-cdd1-4dd2-b849-077a48557fb2"
scaffold_2	RepeatMasker	DNA/hAT-Tip100	25501292	25501662	1618	-	.	ID="RND-5_FAMILY-5341";Tend="1550";Tstart="1131";shortTE="F";uid="7022a402-aa77-48eb-8f1c-3a244f629881"
scaffold_2	RepeatMasker	DNA/Ginger-1	62970882	62971969	3763	-	.	ID="RND-4_FAMILY-839";Tend="1914";Tstart="873";shortTE="F";uid="f8bb5b78-dc56-47a5-be0e-9089ba143c52"
scaffold_2	RepeatMasker	Unknown	57173634	57173937	1324	-	.	ID="RND-5_FAMILY-4715";Tend="1270";Tstart="971";shortTE="F";uid="da26f9f1-715b-4385-9ed1-1210392b01b2"
scaffold_2	RepeatMasker	DNA/Merlin	13666229	13666486	856	-	.	ID="RND-1_FAMILY-25";Tend="1820";Tstart="1565";shortTE="F";uid="7cf8f9f2-231e-49e2-b23a-4fa87ee47ada"
scaffold_2	RepeatMasker	DNA/Ginger-1	5838389	5839145	1036	-	.	ID="RND-6_FAMILY-4811";Tend="1908";Tstart="1152";shortTE="F";uid="f1905bf6-ea34-4c6b-8d51-b035fbb1b3fb"
scaffold_2	RepeatMasker	DNA/hAT-Tip100	26370841	26371132	954	-	.	ID="RND-5_FAMILY-1744";Tend="1509";Tstart="1240";shortTE="F";uid="28d08440-c949-4aed-9ea8-3bf134f228c7"
scaffold_2	RepeatMasker	DNA/hAT	2326676	2327828	7269	-	.	ID="RND-1_FAMILY-7";Tend="2234";Tstart="1058";shortTE="F";uid="773beb54-ec8b-4303-b78e-f6dce6dd5a8e"
scaffold_2	RepeatMasker	DNA/hAT	63228254	63228408	618	-	.	ID="RND-5_FAMILY-4219";Tend="1544";Tstart="1387";shortTE="F";uid="a53d07c2-e05f-4ab3-97fb-a93c4250eb94"
scaffold_2	RepeatMasker	DNA/Ginger-1	50693316	50693790	1547	-	.	ID="RND-5_FAMILY-222";Tend="1281";Tstart="798";shortTE="F";uid="cf365f57-8e71-4d97-9733-531004167b24"
scaffold_2	RepeatMasker	DNA/Ginger-1	46935654	46935992	1359	-	.	ID="RND-5_FAMILY-222";Tend="1234";Tstart="878";shortTE="F";uid="6f84ffc6-d2d2-4afc-9a9a-f413b4997972"
scaffold_2	RepeatMasker	DNA/hAT-Tip100	21738865	21739227	1949	-	.	ID="RND-6_FAMILY-4672";Tend="1278";Tstart="927";shortTE="F";uid="601c9ecb-6667-44b9-82b4-ad43f854f0e8"
scaffold_2	RepeatMasker	DNA	64027643	64027937	599	-	.	ID="ttaa4c_ap";Tend="417";Tstart="136";shortTE="F";uid="945daac6-4540-453c-926f-12602225ba69"
scaffold_2	RepeatMasker	Retroposon?	30000846	30004530	7083	-	.	ID="RND-6_FAMILY-2887";TEgroup="ctg_2%7CRND-6_FAMILY-2887%7C1";Tend="4008";Tstart="183";shortTE="F";uid="88d92db2-efd2-4630-ba9c-d94c5eb6955d"
scaffold_2	RepeatMasker	DNA/Merlin	14638744	14639004	894	-	.	ID="RND-1_FAMILY-25";Tend="1820";Tstart="1556";shortTE="F";uid="c2862b50-cd45-444e-b1c8-831887474a93"
scaffold_2	RepeatMasker	LINE/RTE-BovB	30687430	30687558	426	-	.	ID="RND-6_FAMILY-792";Tend="1624";Tstart="1500";shortTE="F";uid="96d76c80-46f6-4da6-9831-d1caf33cd422"
scaffold_2	RepeatMasker	Unknown	28273147	28273342	1068	-	.	ID="RND-6_FAMILY-3525";Tend="1867";Tstart="1680";shortTE="F";uid="dcc13d8a-7ae8-4300-9f07-839ca402086e"
scaffold_2	RepeatMasker	Unknown	53290007	53290116	468	-	.	ID="RND-6_FAMILY-5855";Tend="678";Tstart="575";shortTE="F";uid="116c8116-9b05-4fe6-b39a-05cb012c6689"
scaffold_2	RepeatMasker	DNA/hAT-hATm	59289794	59290362	872	-	.	ID="HAT-4_AP";Tend="2893";Tstart="2349";shortTE="F";uid="4b3e2729-bad5-4068-b7fd-bf7a0542da1c"
scaffold_2	RepeatMasker	DNA/hAT	5730129	5730582	1970	-	.	ID="RND-6_FAMILY-2159";Tend="1862";Tstart="1321";shortTE="F";uid="bd9b5a5a-1390-44e4-9428-cfa7b9d946a5"
scaffold_2	RepeatMasker	LINE/CR1	24605265	24605570	1883	-	.	ID="RND-6_FAMILY-4386";Tend="1416";Tstart="1100";shortTE="F";uid="a85f3e75-2be0-4ac8-83b1-0290a18575c9"
scaffold_2	RepeatMasker	DNA	32488979	32489264	733	-	.	ID="RND-4_FAMILY-220";Tend="1346";Tstart="1079";shortTE="F";uid="2e89a431-fcaa-4bde-93da-dd6dbab082a4"
scaffold_2	RepeatMasker	Unknown	58206753	58206890	766	-	.	ID="RND-4_FAMILY-183";Tend="1022";Tstart="881";shortTE="F";uid="1f3fd01f-3eac-41e4-a825-36cce5b5d02e"
scaffold_2	RepeatMasker	Unknown	24196521	24197216	986	-	.	ID="RND-1_FAMILY-300";Tend="1507";Tstart="895";shortTE="F";uid="4945ac04-33ae-4c82-b1cc-28d5ec8e1001"
scaffold_2	RepeatMasker	LINE/RTE-BovB	42697758	42697956	847	-	.	ID="RND-6_FAMILY-792";Tend="1473";Tstart="1251";shortTE="F";uid="26d82df0-88ae-4f53-9063-07624a38050a"
scaffold_2	RepeatMasker	DNA/hAT-Tip100	17033145	17033325	562	-	.	ID="RND-5_FAMILY-1744";Tend="845";Tstart="664";shortTE="F";uid="241e70ac-57f8-4ab8-b618-6c75d9e7db75"
scaffold_2	RepeatMasker	Retroposon?	5583960	5584090	487	-	.	ID="RND-6_FAMILY-10110";Tend="1695";Tstart="1568";shortTE="F";uid="2fc1b51c-10fa-4dd2-8ad0-8ee96b856350"
scaffold_2	RepeatMasker	DNA/Kolobok-E	64676424	64676942	2485	-	.	ID="RND-1_FAMILY-233";Tend="1394";Tstart="909";shortTE="F";uid="ba6e94f4-a442-4f22-93fb-d5fd12d28689"
scaffold_2	RepeatMasker	Unknown	64822836	64823009	890	-	.	ID="RND-1_FAMILY-166";Tend="1141";Tstart="984";shortTE="F";uid="d2b6fc36-6817-49c5-aded-04c40fa56b52"
scaffold_2	RepeatMasker	Retroposon?	54746622	54746825	420	-	.	ID="RND-3_FAMILY-175";TEgroup="ctg_2%7CRND-3_FAMILY-175%7C2";Tend="2121";Tstart="1909";shortTE="F";uid="23de803e-f92a-456b-b1bc-a41c52d2d1e2"
scaffold_2	RepeatMasker	DNA/Kolobok-E	5296786	5296974	697	-	.	ID="RND-6_FAMILY-289";Tend="588";Tstart="411";shortTE="F";uid="e714c0bd-1b69-4ce3-aa34-f9ad0a3e8a1a"
scaffold_2	RepeatMasker	DNA/Ginger-1	28096637	28096944	640	-	.	ID="RND-1_FAMILY-9";Tend="1271";Tstart="976";shortTE="F";uid="b3e00cff-7ac1-4702-80be-1ca749c411f8"
scaffold_2	RepeatMasker	LINE/CR1	62919614	62919786	717	-	.	ID="RND-6_FAMILY-6759";Tend="1042";Tstart="859";shortTE="F";uid="1c69b26e-4278-4fe5-888c-aec5229c002b"
scaffold_2	RepeatMasker	Unknown	18965867	18966003	491	-	.	ID="RND-5_FAMILY-1017";Tend="1603";Tstart="1469";shortTE="F";uid="412dcef3-a62c-4f5b-8cd9-4aafd489c6fb"
scaffold_2	RepeatMasker	DNA/Ginger-1	10958121	10958685	2238	-	.	ID="RND-5_FAMILY-679";Tend="2238";Tstart="1624";shortTE="F";uid="a906c53a-1c7b-4adc-980e-d9faf8ff22fe"
scaffold_2	RepeatMasker	LINE/I-Jockey	20817457	20818077	925	-	.	ID="VINGI-1_APIS";Tend="741";Tstart="118";shortTE="F";uid="57c915bb-9635-4011-9168-3164f07f6ee0"
scaffold_2	RepeatMasker	Retroposon?	53058553	53058936	1696	-	.	ID="RND-1_FAMILY-4";Tend="1297";Tstart="971";shortTE="F";uid="181a3cdd-bcf8-49c7-978d-56970285e1cd"
scaffold_2	RepeatMasker	DNA/hAT-hAT19	36231699	36231951	3480	-	.	ID="RND-6_FAMILY-2062";Tend="3449";Tstart="2336";shortTE="F";uid="9f31ce7a-6b31-4977-b198-91e464fd57fc"
scaffold_2	RepeatMasker	LTR/Gypsy	22287381	22288125	5472	-	.	ID="RND-6_FAMILY-1268";Tend="1218";Tstart="483";shortTE="F";uid="cc6af3ad-7ed7-4258-a0f2-96112cfa137f"
scaffold_2	RepeatMasker	DNA/Ginger-1	26192245	26192511	805	-	.	ID="RND-1_FAMILY-9";Tend="1226";Tstart="985";shortTE="F";uid="a2c67ad9-017a-4fbc-b8cc-16a2f2f06fd0"
scaffold_2	RepeatMasker	Unknown	33138733	33140513	20326	-	.	ID="RND-1_FAMILY-105";Tend="2121";Tstart="356";shortTE="F";uid="be735029-1705-4d66-a2b1-6e448e3c9210"
scaffold_2	RepeatMasker	DNA/hAT	10051737	10052482	665	-	.	ID="RND-1_FAMILY-506";Tend="1444";Tstart="732";shortTE="F";uid="e78c7580-08b9-4b4b-8776-6c60fa8c6829"
scaffold_2	RepeatMasker	DNA/Ginger-1	59355825	59356465	3970	-	.	ID="rnd-1_family-12";Tend="1898";Tstart="1296";shortTE="F";uid="f815fd5d-2f98-46ec-a119-ea624facce41"
scaffold_2	RepeatMasker	Unknown	21724495	21724886	626	-	.	ID="RND-1_FAMILY-164";Tend="1085";Tstart="706";shortTE="F";uid="7376f748-ddd2-4a5c-8e3d-1d2cc14f43c4"
scaffold_2	RepeatMasker	Unknown	30506164	30506515	2073	-	.	ID="RND-6_FAMILY-2271";Tend="1311";Tstart="913";shortTE="F";uid="d781728c-1b2b-4d8f-9cd2-402a505d6456"
scaffold_2	RepeatMasker	DNA/Ginger-1	35986108	35986500	1844	-	.	ID="RND-5_FAMILY-222";Tend="1448";Tstart="1026";shortTE="F";uid="2c49800e-7c03-457f-87b0-485823dafa32"
scaffold_2	RepeatMasker	Unknown	38023620	38024359	3735	-	.	ID="RND-1_FAMILY-364";Tend="1580";Tstart="843";shortTE="F";uid="8d358641-ab1f-4bd5-825f-1aaf95aa230d"
scaffold_2	RepeatMasker	DNA/Ginger-1	50418093	50418692	3028	-	.	ID="rnd-6_family-1075";Tend="2066";Tstart="911";shortTE="F";uid="7eba5c3c-4710-45af-9921-8dc5894c6440"
scaffold_2	RepeatMasker	Retroposon?	8752179	8752397	1712	-	.	ID="RND-5_FAMILY-1752";Tend="1030";Tstart="810";shortTE="F";uid="c6819cfc-3f90-4854-bcc0-02c7c1341c3c"
scaffold_2	RepeatMasker	DNA/PIF-Harbinger	33993112	33993265	715	-	.	ID="RND-1_FAMILY-518";Tend="1097";Tstart="960";shortTE="F";uid="9e027274-6820-400c-9e7e-808dd6a1ef6b"
scaffold_2	RepeatMasker	DNA/Ginger-1	40737491	40737680	1314	-	.	ID="RND-4_FAMILY-839";Tend="1920";Tstart="855";shortTE="F";uid="0acc0388-00db-4285-98bd-69d8f8fb5702"
scaffold_2	RepeatMasker	DNA	64036894	64037133	724	-	.	ID="RND-4_FAMILY-220";Tend="1209";Tstart="972";shortTE="F";uid="b0239d5f-3a2e-4a7d-9416-29a7a9b8b561"
scaffold_2	RepeatMasker	Unknown	62863647	62864341	1901	-	.	ID="RND-5_FAMILY-243";Tend="1664";Tstart="928";shortTE="F";uid="10ac1ae4-c88e-4d34-aa71-4e46276a9191"
scaffold_2	RepeatMasker	DNA/Ginger-1	5597762	5597913	809	-	.	ID="rnd-5_family-679";Tend="1088";Tstart="956";shortTE="F";uid="b74515e0-3913-4c83-9b51-ca84e0284bd5"
scaffold_2	RepeatMasker	Unknown	34336783	34337340	1211	-	.	ID="RND-6_FAMILY-2540";Tend="2007";Tstart="1009";shortTE="F";uid="64cd1f44-6944-413b-88a8-327437450acd"
scaffold_2	RepeatMasker	DNA/Ginger-1	44063880	44064146	1308	-	.	ID="RND-5_FAMILY-679";Tend="1352";Tstart="1092";shortTE="F";uid="987e3d1c-9afc-40c5-b110-2ed832f44939"
scaffold_2	RepeatMasker	DNA	24483184	24484113	632	-	.	ID="RND-4_FAMILY-220";TEgroup="ctg_2%7CRND-4_FAMILY-220%7C18";Tend="1410";Tstart="972";shortTE="F";uid="29748abf-de32-4aec-8abb-8f5443b4bfcf"
scaffold_2	RepeatMasker	Retroposon?	25933390	25933921	4008	-	.	ID="RND-1_FAMILY-4";Tend="1497";Tstart="965";shortTE="F";uid="1b293013-da04-4f69-b483-a1d1f11a4e96"
scaffold_2	RepeatMasker	Unknown	48203858	48204121	1862	-	.	ID="RND-1_FAMILY-338";Tend="1367";Tstart="1103";shortTE="F";uid="9b864625-abfb-45e6-a6a9-4a0212b4aade"
scaffold_2	RepeatMasker	DNA/hAT	12480236	12481171	5242	-	.	ID="RND-1_FAMILY-295";Tend="1754";Tstart="881";shortTE="F";uid="4037cce7-9add-4ca3-adbc-4bf82e3b76b7"
scaffold_2	RepeatMasker	DNA	58126770	58127167	525	-	.	ID="RND-4_FAMILY-220";Tend="1415";Tstart="1025";shortTE="F";uid="2dfae202-5b20-4a57-b115-454497a95991"
scaffold_2	RepeatMasker	DNA/hAT-Tip100	54692808	54693069	586	-	.	ID="RND-6_FAMILY-2951";Tend="1279";Tstart="1024";shortTE="F";uid="05d97f72-1030-4592-902d-9f527d416308"
scaffold_2	RepeatMasker	LINE/RTE-BovB	47690001	47693202	1306	-	.	ID="RTE-27_LMI";Tend="2812";Tstart="34";shortTE="F";uid="78306338-4469-4a72-9423-6a0490d43087"
scaffold_2	RepeatMasker	DNA/hAT-Charlie	55931069	55931691	5173	-	.	ID="RND-6_FAMILY-13814";Tend="1635";Tstart="988";shortTE="F";uid="45f89ed5-4d8c-4b76-ac39-98d20f1a8356"
scaffold_2	RepeatMasker	DNA	59901850	59902088	888	-	.	ID="RND-4_FAMILY-220";Tend="1398";Tstart="1166";shortTE="F";uid="6cef3107-6bc2-4267-aba5-a48f1fbae6c2"
scaffold_2	RepeatMasker	Retroposon?	42604288	42604889	3648	-	.	ID="RND-1_FAMILY-4";Tend="1537";Tstart="938";shortTE="F";uid="ab015887-cccb-4cad-a256-95f2c78d7e32"
scaffold_2	RepeatMasker	DNA/hAT	2086468	2086880	888	-	.	ID="RND-5_FAMILY-1246";TEgroup="ctg_2%7CRND-5_FAMILY-1246%7C1";Tend="1453";Tstart="920";shortTE="F";uid="10b78549-b185-4608-a8af-c350d0ccdb1c"
scaffold_2	RepeatMasker	DNA/Ginger-1	17406585	17406909	972	-	.	ID="RND-1_FAMILY-9";Tend="1331";Tstart="982";shortTE="F";uid="7b2e0e17-ca80-41a2-8b0f-8f05f1143306"
scaffold_2	RepeatMasker	DNA/Ginger-1	50751628	50751921	966	-	.	ID="RND-6_FAMILY-2321";Tend="1157";Tstart="857";shortTE="F";uid="54df890e-7f6c-4dc7-8820-19c1c4efa89c"
scaffold_2	RepeatMasker	Unknown	25172292	25172556	1393	-	.	ID="RND-5_FAMILY-1208";Tend="672";Tstart="407";shortTE="F";uid="5819970f-b550-41aa-91f7-1d2d5a144954"
scaffold_2	RepeatMasker	DNA/TcMar-m44	40386613	40386777	473	-	.	ID="RND-6_FAMILY-3134";Tend="1832";Tstart="1678";shortTE="F";uid="b3797a61-53c2-42aa-91d0-83679a52c753"
scaffold_2	RepeatMasker	DNA/Ginger-1	2165536	2166687	6891	-	.	ID="RND-6_FAMILY-1604";Tend="2055";Tstart="822";shortTE="F";uid="72f8a49c-6af9-4db1-8086-4d7499efa1af"
scaffold_2	RepeatMasker	LINE/R1	3577865	3578137	896	-	.	ID="RND-5_FAMILY-387";Tend="1383";Tstart="1135";shortTE="F";uid="dd2943c9-e446-4f32-adcf-f20cb399f37a"
scaffold_2	RepeatMasker	DNA/Ginger-1	57165430	57166253	4735	-	.	ID="rnd-6_family-2321";Tend="1683";Tstart="901";shortTE="F";uid="8276c407-477c-4fef-8965-0af98c3a232a"
scaffold_2	RepeatMasker	DNA/hAT-Tip100	23378773	23379078	1003	-	.	ID="RND-1_FAMILY-110";Tend="1394";Tstart="1100";shortTE="F";uid="0f922050-8295-404c-a335-9f40aa18b3aa"
scaffold_2	RepeatMasker	Unknown	61326356	61326892	4038	-	.	ID="RND-1_FAMILY-440";Tend="1443";Tstart="914";shortTE="F";uid="f68047d4-f876-438e-b0d5-133b0b915c85"
scaffold_2	RepeatMasker	DNA/Ginger-1	6302364	6302503	431	-	.	ID="RND-6_FAMILY-10588";Tend="694";Tstart="551";shortTE="F";uid="397aa545-bf89-47a1-a52b-61128c24f5aa"
scaffold_2	RepeatMasker	DNA/Ginger-1	1037132	1037608	1254	-	.	ID="rnd-5_family-222";Tend="1445";Tstart="962";shortTE="F";uid="4872011d-6bd2-4d80-b1d4-9c01f744e060"
scaffold_2	RepeatMasker	LINE/RTE-BovB	59604982	59605439	2203	-	.	ID="RND-6_FAMILY-792";Tend="1658";Tstart="1212";shortTE="F";uid="53c1250f-60ce-404a-ab67-6d0a4b160f08"
scaffold_2	RepeatMasker	DNA/Ginger-1	32783180	32783627	2067	-	.	ID="rnd-5_family-222";Tend="1449";Tstart="750";shortTE="F";uid="3a23a0f4-05eb-43a7-91fa-c8317bcdc9e5"
scaffold_2	RepeatMasker	DNA/hAT-hAT19	45903687	45905269	12853	-	.	ID="RND-5_FAMILY-2203";Tend="2161";Tstart="567";shortTE="F";uid="d9613df2-9d2e-41f6-bd78-5dc3a8148d06"
scaffold_2	RepeatMasker	DNA/hAT	3118804	3119845	1441	-	.	ID="RND-1_FAMILY-26";Tend="1964";Tstart="927";shortTE="F";uid="e1157a1e-d78f-4aa4-b80e-c21a0d612999"
scaffold_2	RepeatMasker	DNA/hAT-Tip100	30493942	30494229	780	-	.	ID="rnd-1_family-79";Tend="808";Tstart="551";shortTE="F";uid="6edfad72-6712-4802-9fe2-b06a2363b18c"
scaffold_2	RepeatMasker	DNA/Ginger-1	17161025	17161295	1273	-	.	ID="rnd-5_family-679";Tend="1069";Tstart="841";shortTE="F";uid="a2fc1903-91b7-42ab-814d-5442fa02a530"
scaffold_2	RepeatMasker	Unknown	1818358	1818528	408	-	.	ID="RND-1_FAMILY-72";Tend="3211";Tstart="3051";shortTE="F";uid="e0f7cde6-e586-4e4d-acfa-9a624717b972"
scaffold_2	RepeatMasker	DNA/Ginger-1	43266494	43267005	2080	-	.	ID="rnd-5_family-679";Tend="2245";Tstart="1767";shortTE="F";uid="d2960ccb-cfee-4cc1-bbb8-b479a68203ab"
scaffold_2	RepeatMasker	Unknown	12730168	12730343	614	-	.	ID="RND-1_FAMILY-142";Tend="1871";Tstart="1692";shortTE="F";uid="19d7f6f4-8b01-4337-90a9-e99485bea1f5"
scaffold_2	RepeatMasker	DNA	10366769	10367701	4795	-	.	ID="RND-6_FAMILY-3353";Tend="1763";Tstart="808";shortTE="F";uid="0cb0f4cf-9c87-4b93-8ef7-bb4e6eeb5c74"
scaffold_2	RepeatMasker	Unknown	45906515	45906784	612	-	.	ID="RND-5_FAMILY-2366";Tend="1119";Tstart="870";shortTE="F";uid="85a6aaf6-0b02-4661-8d5e-8f2a434e2093"
scaffold_2	RepeatMasker	DNA/Ginger-1	16968265	16968385	900	-	.	ID="RND-6_FAMILY-10588";Tend="962";Tstart="566";shortTE="F";uid="80f3794c-9cd8-4193-8af3-c6be0e2d2078"
scaffold_2	RepeatMasker	LINE/RTE-BovB	17092581	17092856	1230	-	.	ID="RND-6_FAMILY-792";Tend="1640";Tstart="1355";shortTE="F";uid="67537b7d-088d-4211-946d-7b480c7cadee"
scaffold_2	RepeatMasker	DNA	30807400	30807763	1472	-	.	ID="RND-1_FAMILY-97";Tend="1384";Tstart="984";shortTE="F";uid="a3930ce1-db8e-480f-acc6-c4de26e767d2"
scaffold_2	RepeatMasker	DNA/hAT-Ac	48683418	48683571	694	-	.	ID="dna8-91b_ap";Tend="860";Tstart="697";shortTE="F";uid="92571732-87d0-47be-97e0-137888926f6a"
scaffold_2	RepeatMasker	DNA/Merlin	27963714	27963887	1518	-	.	ID="RND-1_FAMILY-25";Tend="1712";Tstart="978";shortTE="F";uid="0b99c6de-cc08-47e2-95b8-41713e089f80"
scaffold_2	RepeatMasker	Unknown	43353965	43354433	2155	-	.	ID="RND-4_FAMILY-991";Tend="1751";Tstart="1235";shortTE="F";uid="6008ec6c-f0b6-4153-9562-0bae58651b2d"
scaffold_2	RepeatMasker	DNA/Ginger-1	59477633	59478151	1928	-	.	ID="RND-1_FAMILY-9";Tend="1511";Tstart="965";shortTE="F";uid="e154b002-fe8d-4c8a-a5e0-6a1a032c86cf"
scaffold_2	RepeatMasker	DNA/Ginger-1	35023735	35024284	1508	-	.	ID="RND-5_FAMILY-679";Tend="1389";Tstart="846";shortTE="F";uid="1406fceb-a86c-483f-978d-1bec6c06b61f"
scaffold_2	RepeatMasker	DNA/Kolobok-E	59366095	59366320	1491	-	.	ID="RND-1_FAMILY-233";Tend="1364";Tstart="1119";shortTE="F";uid="9eeedd90-1c84-432b-b706-18f034206409"
scaffold_2	RepeatMasker	DNA/Ginger-1	64478488	64478727	1184	-	.	ID="RND-1_FAMILY-6";Tend="1665";Tstart="1436";shortTE="F";uid="e62e62dc-d481-40b2-91c8-228e927452b0"
scaffold_2	RepeatMasker	DNA/Ginger-1	25081527	25081884	1742	-	.	ID="RND-5_FAMILY-679";Tend="1874";Tstart="1528";shortTE="F";uid="d952cd58-6d7d-49e0-94d7-89c86d9cfaf7"
scaffold_2	RepeatMasker	Unknown	11558661	11558800	535	-	.	ID="RND-6_FAMILY-4935";Tend="1154";Tstart="1002";shortTE="F";uid="8595a85b-42cf-4aa3-9eb2-0368fb8b6a3c"
scaffold_2	RepeatMasker	DNA/hAT	11794775	11794902	459	-	.	ID="RND-5_FAMILY-9190";Tend="1052";Tstart="920";shortTE="F";uid="c05312d9-bbf9-42c4-979e-7cc8049c8f38"
scaffold_2	RepeatMasker	DNA/Ginger-1	56218130	56218760	1916	-	.	ID="RND-6_FAMILY-8521";Tend="1530";Tstart="756";shortTE="F";uid="59145b52-6c45-4e7a-92be-c15117f3e09d"
scaffold_2	RepeatMasker	DNA/hAT	58265285	58265703	1603	-	.	ID="RND-1_FAMILY-139";Tend="1290";Tstart="910";shortTE="F";uid="3f2d30fb-ce5d-445c-a4ee-6588b111cf14"
scaffold_2	RepeatMasker	Unknown	2110708	2111040	1872	-	.	ID="RND-5_FAMILY-4715";Tend="1275";Tstart="961";shortTE="F";uid="b60501de-759e-436b-bb16-8ad8cc98505b"
scaffold_2	RepeatMasker	DNA/Ginger-1	30300375	30300934	1185	-	.	ID="rnd-5_family-679";Tend="1269";Tstart="719";shortTE="F";uid="ad144972-a32c-45c8-b551-6fba4f48db61"
scaffold_2	RepeatMasker	DNA/hAT-Tip100	40175391	40175713	1765	-	.	ID="RND-1_FAMILY-109";Tend="1241";Tstart="912";shortTE="F";uid="80bbc894-aff6-48fb-a7f2-fec58bbeb3fb"
scaffold_2	RepeatMasker	Unknown	57028935	57029236	1189	-	.	ID="RND-6_FAMILY-943";Tend="1158";Tstart="924";shortTE="F";uid="fd78137d-e7ab-4a4a-86ea-3ab5923f2092"
scaffold_2	RepeatMasker	DNA/Ginger-1	31858416	31858851	1810	-	.	ID="RND-6_FAMILY-4968";Tend="1515";Tstart="1071";shortTE="F";uid="845ec05d-0926-4bfa-9b51-a39035389c02"
scaffold_2	RepeatMasker	Retroposon?	55715883	55716061	679	-	.	ID="RND-3_FAMILY-175";Tend="1001";Tstart="824";shortTE="F";uid="c085046d-d0d1-4870-b669-c90190e3d21b"
scaffold_2	RepeatMasker	Retroposon?	47767842	47768381	3544	-	.	ID="RND-1_FAMILY-4";Tend="1494";Tstart="915";shortTE="F";uid="696ea6d7-ec97-4a0f-8126-8cb51ac3d6b3"
scaffold_2	RepeatMasker	DNA/TcMar-m44	60397863	60398021	1116	-	.	ID="RND-1_FAMILY-369";Tend="1100";Tstart="940";shortTE="F";uid="bc5d7d63-f4d0-4c87-a667-e7d69d1f5908"
scaffold_2	RepeatMasker	DNA/TcMar-Mariner	39601345	39601513	742	-	.	ID="RND-6_FAMILY-4674";Tend="932";Tstart="790";shortTE="F";uid="7beeabb1-6ebe-4a6f-8110-0052d814ca7e"
scaffold_2	RepeatMasker	DNA/Ginger-1	27203428	27204039	3896	-	.	ID="rnd-1_family-12";Tend="1551";Tstart="863";shortTE="F";uid="b37b9f37-d429-4866-ab63-9ae2573bb7a0"
scaffold_2	RepeatMasker	LINE/RTE-BovB	24536950	24537095	469	-	.	ID="RND-6_FAMILY-792";Tend="1662";Tstart="1511";shortTE="F";uid="21a5e70c-b489-4db8-ae9a-e10bda7cee4b"
scaffold_2	RepeatMasker	DNA/Ginger-1	4218326	4218588	658	-	.	ID="RND-4_FAMILY-652";Tend="1159";Tstart="888";shortTE="F";uid="6e69a61e-fe7f-4800-a3d8-c6b3e418b301"
scaffold_2	RepeatMasker	Unknown	24254940	24255301	1219	-	.	ID="RND-6_FAMILY-943";TEgroup="ctg_2%7CRND-6_FAMILY-943%7C3";Tend="1200";Tstart="916";shortTE="F";uid="2eff2ee4-33f7-4573-8625-4c4d084de27c"
scaffold_2	RepeatMasker	DNA/hAT-Tip100	2317360	2317538	943	-	.	ID="RND-5_FAMILY-921";Tend="1062";Tstart="883";shortTE="F";uid="38bd3ae2-4f1c-4862-adad-ab083aad05d1"
scaffold_2	RepeatMasker	DNA/Ginger-1	3946554	3946741	1004	-	.	ID="RND-6_FAMILY-8521";Tend="932";Tstart="736";shortTE="F";uid="177bffc0-bea8-4d2b-be00-e76bb90763d2"
scaffold_2	RepeatMasker	DNA/Ginger-1	48055972	48056622	3483	-	.	ID="rnd-6_family-8521";Tend="1349";Tstart="746";shortTE="F";uid="78796934-5815-4e0c-b073-9b02d61a6712"
scaffold_2	RepeatMasker	DNA/Ginger-1	7747901	7748017	446	-	.	ID="RND-6_FAMILY-7865";Tend="874";Tstart="751";shortTE="F";uid="497c0d9d-545f-4311-ae2f-ee3c4766c2c8"
scaffold_2	RepeatMasker	DNA/P	41930354	41930776	661	-	.	ID="RND-5_FAMILY-4022";Tend="3692";Tstart="3274";shortTE="F";uid="6c97d342-3f56-4f70-b872-bfe11e98eb9d"
scaffold_2	RepeatMasker	Unknown	6055766	6055994	1713	-	.	ID="RND-1_FAMILY-195";Tend="1313";Tstart="1082";shortTE="F";uid="0340d2b9-9e47-4189-9354-24b51cbca2e2"
scaffold_2	RepeatMasker	Unknown	27194055	27194924	2668	-	.	ID="RND-1_FAMILY-195";Tend="1902";Tstart="998";shortTE="F";uid="fe5dfd6d-5a45-4b13-90c6-21e47ea4becb"
scaffold_2	RepeatMasker	LINE/RTE-BovB	20415341	20415797	1306	-	.	ID="RND-6_FAMILY-792";Tend="1769";Tstart="1340";shortTE="F";uid="e250578c-e1a0-485a-bbcc-5e52b0cfbeb0"
scaffold_2	RepeatMasker	Unknown	14089628	14089789	622	-	.	ID="RND-5_FAMILY-1036";Tend="1364";Tstart="1226";shortTE="F";uid="3a6584aa-d5b5-4d3b-bec7-156283ae8597"
scaffold_2	RepeatMasker	DNA/Ginger-1	15712925	15713130	718	-	.	ID="RND-5_FAMILY-679";Tend="2264";Tstart="2063";shortTE="F";uid="98443a27-f08e-4401-a2c9-b918f998029c"
scaffold_2	RepeatMasker	DNA	813783	814179	1147	-	.	ID="RND-4_FAMILY-220";Tend="1380";Tstart="983";shortTE="F";uid="9c326808-5d0b-44ca-9387-1ddfca4508d5"
scaffold_2	RepeatMasker	DNA	20879193	20879675	2553	-	.	ID="RND-6_FAMILY-5049";Tend="1057";Tstart="602";shortTE="F";uid="fe2c159f-21be-4730-8a9c-024948557462"
scaffold_2	RepeatMasker	DNA/P	62898953	62901430	19705	-	.	ID="RND-5_FAMILY-4022";Tend="4037";Tstart="1542";shortTE="F";uid="02ef6e31-79fc-4269-8e4c-97738d5d90cf"
scaffold_2	RepeatMasker	DNA/Ginger-1	28872771	28873535	1837	-	.	ID="rnd-6_family-8521";Tend="2013";Tstart="1023";shortTE="F";uid="1b8583bf-4c4b-4ba1-9550-9ff571f7ca53"
scaffold_2	RepeatMasker	DNA/hAT	41910239	41911031	2904	-	.	ID="RND-5_FAMILY-9190";Tend="1844";Tstart="890";shortTE="F";uid="b873a31d-8777-484d-af38-3a6a1bf2ca6e"
scaffold_2	RepeatMasker	LTR/Gypsy	49058319	49059589	6408	-	.	ID="RND-4_FAMILY-273";Tend="2135";Tstart="879";shortTE="F";uid="8c03e62c-784d-44dd-a6af-76cbadfe8646"
scaffold_2	RepeatMasker	DNA/Ginger-1	60000837	60002121	6849	-	.	ID="rnd-1_family-21";Tend="2269";Tstart="958";shortTE="F";uid="09a5fc9a-598e-413d-8610-0ac983c1aaf2"
scaffold_2	RepeatMasker	Unknown	56572503	56572641	760	-	.	ID="RND-6_FAMILY-12635";Tend="1029";Tstart="887";shortTE="F";uid="4c71bc0f-fca4-41c9-8ffb-f8a3582854c2"
scaffold_2	RepeatMasker	Retroposon?	33999474	33999967	2702	-	.	ID="RND-1_FAMILY-4";Tend="1497";Tstart="970";shortTE="F";uid="60bbef01-fa69-4b33-9452-b5e3d2a7a20c"
scaffold_2	RepeatMasker	Unknown	705615	705878	1955	-	.	ID="RND-5_FAMILY-352";Tend="1208";Tstart="936";shortTE="F";uid="089d8dda-fb7c-4b86-a293-2d2c4f54947b"
scaffold_2	RepeatMasker	DNA/Ginger-1	41890870	41891364	1357	-	.	ID="rnd-1_family-9";Tend="1519";Tstart="911";shortTE="F";uid="5097804b-214c-4daa-bd74-a6fc845de637"
scaffold_2	RepeatMasker	Unknown	27213832	27213958	497	-	.	ID="RND-5_FAMILY-473";Tend="1207";Tstart="1053";shortTE="F";uid="96b00b7f-d915-42f8-b6d8-938eeb73ad79"
scaffold_2	RepeatMasker	Unknown	32222266	32222419	652	-	.	ID="RND-6_FAMILY-3525";Tend="1788";Tstart="1644";shortTE="F";uid="a7561e9b-d04b-49e6-b5a6-7e5b0d62f18f"
scaffold_2	RepeatMasker	DNA/Ginger-1	22838370	22838570	1191	-	.	ID="RND-6_FAMILY-8521";Tend="933";Tstart="731";shortTE="F";uid="1e38f4a3-7e40-4887-87e3-4625625c6b60"
scaffold_2	RepeatMasker	Retroposon?	64604385	64604954	2427	-	.	ID="RND-1_FAMILY-4";Tend="1493";Tstart="944";shortTE="F";uid="7cfcc8d4-f98b-44b4-9078-1d8b7d752dcf"
scaffold_2	RepeatMasker	LINE/RTE-BovB	40527113	40527602	2616	-	.	ID="RND-6_FAMILY-792";Tend="1664";Tstart="1159";shortTE="F";uid="fb9f0907-6686-4cb7-9de3-740c7b24eecd"
scaffold_2	RepeatMasker	Unknown	58220069	58220336	586	-	.	ID="RND-6_FAMILY-2175";TEgroup="ctg_2%7CRND-6_FAMILY-2175%7C2";Tend="1463";Tstart="952";shortTE="F";uid="78e030bb-2f29-46cb-ba1b-59817fa9621d"
scaffold_2	RepeatMasker	LINE/RTE-BovB	30704619	30704869	1360	-	.	ID="RND-6_FAMILY-792";Tend="1500";Tstart="1243";shortTE="F";uid="0e7e2dbf-5058-411f-ac94-0a63d9515493"
scaffold_2	RepeatMasker	LINE/RTE-BovB	2106543	2107492	4857	-	.	ID="RND-6_FAMILY-8013";Tend="1359";Tstart="500";shortTE="F";uid="d793ab2c-5c92-4395-a938-263f43e56960"
scaffold_2	RepeatMasker	Unknown	41906893	41907095	1251	-	.	ID="RND-1_FAMILY-166";Tend="1159";Tstart="984";shortTE="F";uid="9fc45c47-50d2-479b-8a39-7c47699a62c5"
scaffold_2	RepeatMasker	Unknown	24314608	24314858	1852	-	.	ID="RND-6_FAMILY-9000";Tend="4787";Tstart="4047";shortTE="F";uid="5e8452a5-45de-41fe-be6c-b63079a35376"
scaffold_2	RepeatMasker	DNA/Ginger-1	11443386	11444220	3509	-	.	ID="RND-5_FAMILY-679";Tend="2267";Tstart="1402";shortTE="F";uid="2a1c7670-945e-4e14-9c4d-91e31107ef0b"
scaffold_2	RepeatMasker	DNA/hAT-hAT19	35840688	35840849	402	-	.	ID="DNA8-73_AP";Tend="780";Tstart="591";shortTE="F";uid="30fd14ad-9df0-4848-959c-d1242f4683d5"
scaffold_2	RepeatMasker	DNA/Ginger-1	48811271	48811688	1530	-	.	ID="RND-5_FAMILY-222";Tend="1282";Tstart="845";shortTE="F";uid="60dfced5-5e18-4b59-9b62-24d194e54453"
scaffold_2	RepeatMasker	Unknown	37293202	37293466	1783	-	.	ID="RND-6_FAMILY-8270";Tend="914";Tstart="650";shortTE="F";uid="d37e908e-d1b5-4be6-86f0-9a2b735dad5e"
scaffold_2	RepeatMasker	DNA/hAT-Tip100	22277072	22277331	1290	-	.	ID="RND-1_FAMILY-81";Tend="1260";Tstart="988";shortTE="F";uid="3ec30e36-6287-4a87-975d-81495717de8b"
scaffold_2	RepeatMasker	Unknown	52101794	52102046	888	-	.	ID="RND-1_FAMILY-342";Tend="1132";Tstart="880";shortTE="F";uid="694636c3-4ba0-4476-ac5b-7f7006180d5c"
scaffold_2	RepeatMasker	Unknown	6306517	6306707	1092	-	.	ID="RND-1_FAMILY-175";Tend="1170";Tstart="944";shortTE="F";uid="4652918f-1761-4dd8-a93c-6273098b7e8c"
scaffold_2	RepeatMasker	Unknown	26064710	26064889	1088	-	.	ID="RND-6_FAMILY-7370";Tend="1280";Tstart="1105";shortTE="F";uid="84c4965c-3293-4fa1-82a7-9fdb51b2c89c"
scaffold_2	RepeatMasker	Unknown	60378655	60379258	1726	-	.	ID="RND-6_FAMILY-2377";TEgroup="ctg_2%7CRND-6_FAMILY-2377%7C5";Tend="1778";Tstart="900";shortTE="F";uid="4e607e05-d3c5-401a-9cbf-0d29ca65a400"
scaffold_2	RepeatMasker	Unknown	19728752	19729075	425	-	.	ID="RND-6_FAMILY-18563";Tend="1415";Tstart="1093";shortTE="F";uid="f322b486-0ed1-42cf-a4d8-915eddfbc026"
scaffold_2	RepeatMasker	DNA/Merlin	39620287	39621097	4028	-	.	ID="RND-1_FAMILY-25";Tend="1819";Tstart="978";shortTE="F";uid="88a273ca-8194-47de-8184-901bae94a204"
scaffold_2	RepeatMasker	DNA/hAT	10722440	10722743	1268	-	.	ID="RND-5_FAMILY-1370";Tend="1272";Tstart="945";shortTE="F";uid="b4a3f09c-cd5f-4ebc-a220-36837e8d75ef"
scaffold_2	RepeatMasker	DNA/Ginger-1	59939670	59939946	747	-	.	ID="RND-5_FAMILY-679";Tend="1840";Tstart="1541";shortTE="F";uid="acd47649-a726-45e6-9104-36b17bfe2a41"
scaffold_2	RepeatMasker	Unknown	39724205	39724795	2376	-	.	ID="RND-6_FAMILY-7443";Tend="1395";Tstart="813";shortTE="F";uid="153de209-80de-4e3c-b144-e5160682a0ef"
scaffold_2	RepeatMasker	DNA/hAT-Tip100	55667847	55668241	2291	-	.	ID="RND-1_FAMILY-148";Tend="1347";Tstart="958";shortTE="F";uid="fad13891-899f-4c32-9608-f71ee25c0fd3"
scaffold_2	RepeatMasker	DNA/Ginger-1	17141084	17141401	1231	-	.	ID="RND-5_FAMILY-222";Tend="1216";Tstart="913";shortTE="F";uid="b77f40bd-86fb-4d38-863f-2e9bfac5df94"
scaffold_2	RepeatMasker	DNA/Ginger-1	41838748	41839219	2327	-	.	ID="RND-1_FAMILY-9";Tend="1517";Tstart="979";shortTE="F";uid="72971277-4824-4b45-a453-e81a09fbc2ff"
scaffold_2	RepeatMasker	LINE/RTE-BovB	9904691	9905009	1150	-	.	ID="RND-6_FAMILY-792";Tend="1485";Tstart="1177";shortTE="F";uid="445b41c4-e7a2-4621-8573-2e34c259a26e"
scaffold_2	RepeatMasker	DNA/hAT-Tip100	54692204	54692327	548	-	.	ID="RND-6_FAMILY-2";Tend="1083";Tstart="958";shortTE="F";uid="7660734a-939a-4f1d-a06e-123590428542"
scaffold_2	RepeatMasker	DNA/hAT	49450194	49450373	774	-	.	ID="RND-1_FAMILY-139";Tend="1110";Tstart="910";shortTE="F";uid="3f56a24c-d7a9-4368-a566-b5a7c35e008c"
scaffold_2	RepeatMasker	DNA/hAT-Tip100	24469836	24470077	539	-	.	ID="RND-6_FAMILY-2";Tend="1230";Tstart="952";shortTE="F";uid="09604c92-f807-4288-8322-3a8c94c52e0e"
scaffold_2	RepeatMasker	LINE/RTE-BovB	37366717	37367050	773	-	.	ID="RND-6_FAMILY-792";Tend="1583";Tstart="1248";shortTE="F";uid="21721545-43aa-4ad8-9697-ed9b50ccaf75"
scaffold_2	RepeatMasker	DNA/hAT	61986583	61986685	508	-	.	ID="RND-1_FAMILY-463";Tend="4341";Tstart="4242";shortTE="F";uid="50bd6a1e-75e0-4e93-9fb8-aa14c64f3484"
scaffold_2	RepeatMasker	Unknown	26655089	26655298	1320	-	.	ID="RND-1_FAMILY-72";Tend="3942";Tstart="3731";shortTE="F";uid="8265be3e-b70f-4e03-831b-5943cb16c0f9"
scaffold_2	RepeatMasker	Unknown	19735547	19735843	594	-	.	ID="RND-1_FAMILY-260";Tend="1208";Tstart="842";shortTE="F";uid="6c5c2289-9823-4823-9151-dac3e4ccfc6f"
scaffold_2	RepeatMasker	DNA/Kolobok-E	60372956	60373098	586	-	.	ID="RND-1_FAMILY-233";Tend="1084";Tstart="935";shortTE="F";uid="adf0e0ce-7fcb-45f0-b1c7-fa7baec8da06"
scaffold_2	RepeatMasker	DNA/hAT	34428184	34428709	2745	-	.	ID="RND-6_FAMILY-2850";Tend="1177";Tstart="668";shortTE="F";uid="9853f9e6-b08f-40eb-822c-f88ff7789008"
scaffold_2	RepeatMasker	DNA	9522726	9523402	3133	-	.	ID="rnd-1_family-124";Tend="1431";Tstart="715";shortTE="F";uid="d6758fa6-08f1-45d0-8636-ab5232ae30c5"
scaffold_2	RepeatMasker	DNA/hAT-Charlie	63453959	63454356	2884	-	.	ID="RND-6_FAMILY-217";Tend="1292";Tstart="901";shortTE="F";uid="d5ac5367-56f1-4eaf-9969-4adbfaff1250"
scaffold_2	RepeatMasker	DNA/TcMar-m44	2078930	2079084	620	-	.	ID="RND-6_FAMILY-3134";Tend="1832";Tstart="1692";shortTE="F";uid="52d5568c-58e6-48ab-b6f7-151186535246"
scaffold_2	RepeatMasker	DNA/Ginger-1	5957987	5958102	557	-	.	ID="RND-5_FAMILY-679";Tend="1176";Tstart="1052";shortTE="F";uid="77f7ab6b-2b20-4c37-8166-10146f44e3dc"
scaffold_2	RepeatMasker	DNA/hAT	21394050	21394185	633	-	.	ID="RND-5_FAMILY-9190";Tend="1025";Tstart="892";shortTE="F";uid="c70abc29-4f17-411b-b09b-7da76604a75b"
scaffold_2	RepeatMasker	DNA/Kolobok-E	60205724	60205864	671	-	.	ID="RND-6_FAMILY-289";Tend="588";Tstart="436";shortTE="F";uid="8e49a1e2-3da8-4972-9f22-b60cd02055a3"
scaffold_2	RepeatMasker	Unknown	50625525	50625692	571	-	.	ID="RND-5_FAMILY-1499";Tend="1651";Tstart="1467";shortTE="F";uid="7d3bc065-7fd2-496d-b2b7-fa16e92c126c"
scaffold_2	RepeatMasker	Unknown	1388170	1388307	737	-	.	ID="RND-6_FAMILY-6495";Tend="1088";Tstart="946";shortTE="F";uid="c8879476-88d4-4824-98b4-3ded6ce5ddad"
scaffold_2	RepeatMasker	Retroposon?	39136047	39136279	706	-	.	ID="RND-1_FAMILY-4";Tend="1537";Tstart="1291";shortTE="F";uid="0ed13d99-841b-40d2-a256-ccb66c2f5dd5"
scaffold_2	RepeatMasker	DNA/Ginger-1	4185315	4185574	1408	-	.	ID="RND-1_FAMILY-9";Tend="1502";Tstart="1234";shortTE="F";uid="94be37e4-1bf5-48c4-9795-c9f81e425ef1"
scaffold_2	RepeatMasker	DNA/Kolobok-E	21550114	21550420	710	-	.	ID="RND-1_FAMILY-323";Tend="339";Tstart="41";shortTE="F";uid="8077733f-c158-4492-be98-fa991fe3023f"
scaffold_2	RepeatMasker	Unknown	38795477	38795614	714	-	.	ID="RND-5_FAMILY-1615";Tend="1366";Tstart="1226";shortTE="F";uid="d796fde4-f077-4b80-bcf2-b604a814af3f"
scaffold_2	RepeatMasker	Unknown	22416096	22416293	1044	-	.	ID="RND-6_FAMILY-11568";Tend="1257";Tstart="1057";shortTE="F";uid="4898c847-f8cd-4607-97ec-f99632791695"
scaffold_2	RepeatMasker	DNA/TcMar-Tc1	52716788	52716912	530	-	.	ID="mariner-32_lmi";Tend="822";Tstart="476";shortTE="F";uid="6b41bd19-3150-4620-ada9-123067b9a111"
scaffold_2	RepeatMasker	Unknown	24552161	24553107	2482	-	.	ID="RND-6_FAMILY-12635";TEgroup="ctg_2%7CRND-6_FAMILY-12635%7C3";Tend="1500";Tstart="912";shortTE="F";uid="b9faa5dd-cd9c-422c-99eb-276b74f693d5"
scaffold_2	RepeatMasker	DNA/Ginger-1	57806090	57806927	3392	-	.	ID="RND-6_FAMILY-8521";Tend="1533";Tstart="705";shortTE="F";uid="52cf43fd-eda7-4a87-9e18-270396ef558a"
scaffold_2	RepeatMasker	Unknown	1513514	1513813	461	-	.	ID="RND-4_FAMILY-183";Tend="1235";Tstart="881";shortTE="F";uid="896d0e1a-8622-4197-b096-c07456cb739f"
scaffold_2	RepeatMasker	DNA/hAT-Tip100	24428114	24428360	1134	-	.	ID="RND-1_FAMILY-321";Tend="2169";Tstart="1929";shortTE="F";uid="10a08da3-a7be-4082-b5c6-2839a2ca73d7"
scaffold_2	RepeatMasker	DNA/Ginger-1	18289484	18289650	515	-	.	ID="RND-5_FAMILY-222";Tend="1290";Tstart="1115";shortTE="F";uid="87fe2898-e3e2-447a-a163-f1284ad0baa7"
scaffold_2	RepeatMasker	DNA/Ginger-1	22762960	22763427	1431	-	.	ID="RND-5_FAMILY-222";Tend="1442";Tstart="941";shortTE="F";uid="79d1bf54-e906-4051-8f77-7c51266b3933"
scaffold_2	RepeatMasker	Unknown	62264540	62264685	405	-	.	ID="RND-4_FAMILY-183";Tend="1150";Tstart="1015";shortTE="F";uid="90903875-adeb-43b2-84b4-3bb6fc6197d2"
scaffold_2	RepeatMasker	DNA	32630920	32631296	2317	-	.	ID="RND-1_FAMILY-84";Tend="1847";Tstart="1469";shortTE="F";uid="364340c9-a924-4e7a-b126-aa5ead61f00a"
scaffold_2	RepeatMasker	Unknown	43968663	43969166	1152	-	.	ID="RND-1_FAMILY-154";Tend="1459";Tstart="975";shortTE="F";uid="21aa2e40-aa13-4b1b-bb86-5fe0058a0e4a"
scaffold_2	RepeatMasker	DNA	52801156	52801644	1406	-	.	ID="RND-4_FAMILY-220";Tend="1412";Tstart="947";shortTE="F";uid="0ea981d1-daac-4757-83c0-d2f495043780"
scaffold_2	RepeatMasker	Retroposon?	17143029	17143390	1019	-	.	ID="RND-1_FAMILY-4";Tend="1640";Tstart="1231";shortTE="F";uid="b8cfff22-4a64-4e6b-984d-7f87b251093a"
scaffold_2	RepeatMasker	DNA	34282406	34284966	19637	-	.	ID="RND-1_FAMILY-135";Tend="2546";Tstart="9";shortTE="F";uid="29ef299e-8c11-4f8d-a1bc-1af5b35c1abb"
scaffold_2	RepeatMasker	LINE/I-Jockey	57224068	57224499	1844	-	.	ID="RND-6_FAMILY-10352";Tend="2428";Tstart="1992";shortTE="F";uid="9a8dcffb-9d79-4eca-9d44-0d9539e81186"
scaffold_2	RepeatMasker	DNA/PiggyBac	25327787	25328268	1909	-	.	ID="RND-1_FAMILY-264";Tend="1356";Tstart="879";shortTE="F";uid="bd16b9d4-ed37-4c64-8bec-6a1895abc44e"
scaffold_2	RepeatMasker	Retroposon?	47704677	47704993	1210	-	.	ID="RND-1_FAMILY-4";Tend="1212";Tstart="909";shortTE="F";uid="b6f3741a-e906-44ee-b03a-b1951061dda7"
scaffold_2	RepeatMasker	DNA/hAT	2115331	2115488	507	-	.	ID="RND-1_FAMILY-26";Tend="1063";Tstart="710";shortTE="F";uid="a6c28ee7-caa2-44ac-a66d-eb6c8be9d41a"
scaffold_2	RepeatMasker	Retroposon?	7008756	7009202	2703	-	.	ID="RND-1_FAMILY-4";Tend="1493";Tstart="1007";shortTE="F";uid="c8662e97-33c0-4c76-b968-2dda6eb14e59"
scaffold_2	RepeatMasker	DNA/hAT	59886405	59886886	1118	-	.	ID="RND-1_FAMILY-26";Tend="2054";Tstart="1596";shortTE="F";uid="39cf188b-eec3-46ee-a2dc-860c596d0546"
scaffold_2	RepeatMasker	Unknown	43672378	43672908	3906	-	.	ID="RND-1_FAMILY-440";Tend="1442";Tstart="893";shortTE="F";uid="8ec2117f-ed64-4c9b-87d4-dfcd2566a705"
scaffold_2	RepeatMasker	DNA/hAT-Tip100	56302344	56302782	1507	-	.	ID="RND-6_FAMILY-2";Tend="1439";Tstart="958";shortTE="F";uid="2ff91068-2728-4cc2-b148-a06605908337"
scaffold_2	RepeatMasker	DNA/Ginger-1	13464420	13464806	1814	-	.	ID="RND-6_FAMILY-4811";Tend="1955";Tstart="1583";shortTE="F";uid="7295f379-3b0d-47bf-9e6c-e5184372eb71"
scaffold_2	RepeatMasker	DNA/hAT-Tip100	39137095	39137781	3385	-	.	ID="RND-4_FAMILY-237";Tend="1565";Tstart="846";shortTE="F";uid="06781eb1-d78d-4f94-a65f-b8dfc3041694"
scaffold_2	RepeatMasker	DNA/Ginger-1	39262485	39262687	1180	-	.	ID="RND-5_FAMILY-679";Tend="1046";Tstart="847";shortTE="F";uid="84a2cef4-9c6c-43a7-b9b2-940c246e3966"
scaffold_2	RepeatMasker	DNA/hAT-Tip100	16370236	16370422	1040	-	.	ID="RND-1_FAMILY-273";Tend="1550";Tstart="1343";shortTE="F";uid="73ac8f82-16a0-4c81-85c0-05fed9ae12d4"
scaffold_2	RepeatMasker	Unknown	50937163	50937795	2842	-	.	ID="RND-6_FAMILY-10382";Tend="1592";Tstart="960";shortTE="F";uid="ffe040e8-e988-4645-a4cc-0dba0c4497d0"
scaffold_2	RepeatMasker	LTR/Gypsy	47034789	47035442	1428	-	.	ID="RND-6_FAMILY-8926";Tend="1902";Tstart="1274";shortTE="F";uid="559e8336-1bca-42e4-92d4-3d34b197982c"
scaffold_2	RepeatMasker	LINE/RTE-BovB	62705328	62705696	1407	-	.	ID="RND-6_FAMILY-792";Tend="1643";Tstart="1295";shortTE="F";uid="3dc0eefc-2618-48bc-973b-1adcc8541fdd"
scaffold_2	RepeatMasker	LINE/RTE-BovB	10361042	10361690	1468	-	.	ID="RND-6_FAMILY-792";Tend="1697";Tstart="1017";shortTE="F";uid="39607356-8764-454d-8aab-586d7db2aeb7"
scaffold_2	RepeatMasker	Unknown	5521534	5521709	848	-	.	ID="RND-5_FAMILY-359";Tend="1137";Tstart="963";shortTE="F";uid="aab44f03-ab71-4470-9ee8-b780392046ae"
scaffold_2	RepeatMasker	Unknown	59931270	59931726	2718	-	.	ID="RND-1_FAMILY-418";Tend="1420";Tstart="964";shortTE="F";uid="350d9368-01d6-4181-bb2f-05eb170e8067"
scaffold_2	RepeatMasker	DNA/CMC-EnSpm	53475987	53476265	464	-	.	ID="RND-5_FAMILY-86";Tend="3672";Tstart="3393";shortTE="F";uid="683d79a7-ad75-4ddb-aed1-a04a89f6fa83"
scaffold_2	RepeatMasker	LINE/RTE-BovB	18298433	18299394	800	-	.	ID="RND-5_FAMILY-669";Tend="1931";Tstart="986";shortTE="F";uid="5bfdda3d-87eb-43dd-9496-7119a01e5c3f"
scaffold_2	RepeatMasker	LINE/RTE-BovB	34194534	34194643	510	-	.	ID="RND-6_FAMILY-3950";Tend="2153";Tstart="2038";shortTE="F";uid="bd19054c-d558-4e00-8d94-ebfc85956f86"
scaffold_2	RepeatMasker	DNA/PIF-Harbinger	26265648	26265843	500	-	.	ID="HARBINGER1_DYA";Tend="1360";Tstart="1165";shortTE="F";uid="9459feac-9d6e-4a39-b2e4-92a62bbfd3d0"
scaffold_2	RepeatMasker	Unknown	29557294	29557798	1918	-	.	ID="RND-6_FAMILY-3486";Tend="479";Tstart="58";shortTE="F";uid="de51593a-e9cc-4ab5-9b65-eaecb392ca72"
scaffold_2	RepeatMasker	DNA/Ginger-1	29548906	29549219	1592	-	.	ID="RND-5_FAMILY-679";Tend="1148";Tstart="836";shortTE="F";uid="7067d795-e896-45bc-a43a-5d27f8e9740d"
scaffold_2	RepeatMasker	LINE/RTE-BovB	63914316	63914930	1001	-	.	ID="RND-6_FAMILY-8013";Tend="1690";Tstart="1085";shortTE="F";uid="a6fb9185-eb70-4e84-a353-e387f995154f"
scaffold_2	RepeatMasker	Unknown	25587437	25588036	1374	-	.	ID="RND-6_FAMILY-7443";Tend="1439";Tstart="841";shortTE="F";uid="08898110-a323-4227-8073-c57c61b851d7"
scaffold_2	RepeatMasker	DNA/Kolobok-E	64537159	64537960	5290	-	.	ID="RND-5_FAMILY-1059";Tend="1616";Tstart="835";shortTE="F";uid="a89ace54-dab9-4180-b603-737ea010d926"
scaffold_2	RepeatMasker	Unknown	57333565	57333722	806	-	.	ID="RND-1_FAMILY-146";Tend="1524";Tstart="964";shortTE="F";uid="6ad2df9c-aa77-4c51-98ad-7269933f3956"
scaffold_2	RepeatMasker	DNA/hAT-Tip100	53668868	53669033	3436	-	.	ID="rnd-1_family-273";Tend="1670";Tstart="660";shortTE="F";uid="921a2a96-8924-41d3-ad3e-fddc5b7f4099"
scaffold_2	RepeatMasker	DNA	7640604	7641022	438	-	.	ID="RND-4_FAMILY-220";Tend="1416";Tstart="986";shortTE="F";uid="8579c32b-476b-43bb-89a4-aac604a8e409"
scaffold_2	RepeatMasker	DNA/hAT-Tip100	20315463	20315708	769	-	.	ID="RND-1_FAMILY-91";Tend="1236";Tstart="981";shortTE="F";uid="c2811526-d2f4-4e50-a383-822e246f4161"
scaffold_2	RepeatMasker	DNA/Ginger-1	25116839	25117021	551	-	.	ID="rnd-6_family-1604";Tend="968";Tstart="768";shortTE="F";uid="a161dc31-e163-45ad-865e-c1dd67119aa1"
scaffold_2	RepeatMasker	DNA/Ginger-1	24575052	24575579	1979	-	.	ID="RND-6_FAMILY-4811";Tend="1735";Tstart="1186";shortTE="F";uid="0858f0e7-66ff-431f-956a-7949f2fffbf8"
scaffold_2	RepeatMasker	LINE/RTE-BovB	12642840	12643064	537	-	.	ID="RND-6_FAMILY-792";Tend="1673";Tstart="1406";shortTE="F";uid="d60a4e38-1507-4c09-9008-54e779acc576"
scaffold_2	RepeatMasker	DNA/Ginger-1	50797469	50797754	1249	-	.	ID="RND-1_FAMILY-8";Tend="2225";Tstart="1923";shortTE="F";uid="007cea0f-6e7c-4940-806a-a3b0ca68ee61"
scaffold_2	RepeatMasker	Unknown	28084700	28084802	445	-	.	ID="RND-6_FAMILY-5901";Tend="101";Tstart="2";shortTE="F";uid="2ddc2d63-e676-4f92-90ae-e1a3d5da1e25"
scaffold_2	RepeatMasker	Unknown	33622302	33622942	3474	-	.	ID="RND-6_FAMILY-1182";Tend="683";Tstart="54";shortTE="F";uid="6d7a1a5f-2b40-4a5b-b475-db3f6c508422"
scaffold_2	RepeatMasker	DNA/hAT	48749009	48750092	6654	-	.	ID="RND-1_FAMILY-372";Tend="2008";Tstart="962";shortTE="F";uid="79d4dfc1-4e91-4b84-880b-2e98088916c6"
scaffold_2	RepeatMasker	Unknown	1471197	1471366	656	-	.	ID="RND-6_FAMILY-8932";Tend="1439";Tstart="1256";shortTE="F";uid="c191928b-4e44-44c6-9e51-7661ab6bea0c"
scaffold_2	RepeatMasker	LINE/CR1	21488684	21488946	2114	-	.	ID="RND-6_FAMILY-6759";Tend="1502";Tstart="1243";shortTE="F";uid="44288242-488f-4134-9658-7f97b0c770e2"
scaffold_2	RepeatMasker	Unknown	40418771	40419211	1175	-	.	ID="RND-1_FAMILY-154";Tend="1478";Tstart="1014";shortTE="F";uid="4ea4497e-a6da-4486-8b81-10fb840890ad"
scaffold_2	RepeatMasker	DNA/hAT	12011812	12012453	4362	-	.	ID="RND-6_FAMILY-1361";Tend="1540";Tstart="890";shortTE="F";uid="79cf0176-1003-4277-916c-7bd2709cf1dc"
scaffold_2	RepeatMasker	Unknown	39173624	39174484	6106	-	.	ID="RND-1_FAMILY-424";Tend="2532";Tstart="1677";shortTE="F";uid="4dca7ede-84db-47fc-b638-9c4527ce7cde"
scaffold_2	RepeatMasker	DNA	9229209	9229331	413	-	.	ID="TTAA22_AP";Tend="129";Tstart="7";shortTE="F";uid="935a6f5e-03ae-43ce-b16d-3157efd4b583"
scaffold_2	RepeatMasker	Unknown	56111571	56111848	857	-	.	ID="RND-1_FAMILY-47";Tend="3544";Tstart="3250";shortTE="F";uid="58a7335f-a156-4594-b7ee-d149c846eed0"
scaffold_2	RepeatMasker	DNA/Merlin	54716278	54716729	1753	-	.	ID="RND-1_FAMILY-25";Tend="1428";Tstart="974";shortTE="F";uid="25250e64-6eff-4eef-b70f-faa5b0de9031"
scaffold_2	RepeatMasker	Unknown	37299234	37299376	750	-	.	ID="RND-6_FAMILY-4032";Tend="1215";Tstart="1038";shortTE="F";uid="8400b2c3-38ca-47f0-adbf-794fc6476803"
scaffold_2	RepeatMasker	Unknown	8151529	8152036	2001	-	.	ID="RND-6_FAMILY-6126";TEgroup="ctg_2%7CRND-6_FAMILY-6126%7C2";Tend="1776";Tstart="763";shortTE="F";uid="bc0b20fa-b6b4-4725-ba17-fb81cac2e872"
scaffold_2	RepeatMasker	DNA/hAT	34736368	34737353	1417	-	.	ID="RND-1_FAMILY-26";Tend="1957";Tstart="917";shortTE="F";uid="f636b4c4-d5ad-4259-abe0-beca6ea43421"
scaffold_2	RepeatMasker	DNA/Ginger-1	54943499	54943611	528	-	.	ID="rnd-6_family-2321";Tend="1025";Tstart="668";shortTE="F";uid="0c4c8c9d-b3e5-42bf-a475-504e415b2fb0"
scaffold_2	RepeatMasker	DNA/TcMar-Mariner	7817644	7818021	407	-	.	ID="HALYOMORPHA_HALYS-6_FAMILY-2440";Tend="368";Tstart="1";shortTE="F";uid="233416de-e270-4c2e-be45-96c8544f89f0"
scaffold_2	RepeatMasker	Unknown	20558298	20558485	1515	-	.	ID="RND-5_FAMILY-1405";Tend="1155";Tstart="957";shortTE="F";uid="8c9daaf9-6b15-4193-9c2f-de0891b45367"
scaffold_2	RepeatMasker	LINE/RTE-BovB	30506612	30506745	689	-	.	ID="RND-6_FAMILY-792";Tend="1187";Tstart="1055";shortTE="F";uid="6365ae7e-30d8-4fa3-946e-86ed2adca11c"
scaffold_2	RepeatMasker	LINE/RTE-BovB	35914251	35914397	432	-	.	ID="RND-6_FAMILY-792";Tend="1494";Tstart="1341";shortTE="F";uid="f18d9893-b7c8-4f59-9caa-d49e74f05202"
scaffold_2	RepeatMasker	DNA/Kolobok-E	7634266	7634375	503	-	.	ID="RND-5_FAMILY-6983";Tend="2894";Tstart="2785";shortTE="F";uid="c4be5a95-fb87-418e-bc7b-93c897a4c51b"
scaffold_2	RepeatMasker	DNA/Ginger-1	2216659	2216920	906	-	.	ID="RND-5_FAMILY-222";Tend="1202";Tstart="928";shortTE="F";uid="d3937ada-d6e9-42a7-b36e-1250a33ca81a"
scaffold_2	RepeatMasker	DNA/hAT-Tip100	27252973	27253141	714	-	.	ID="RND-1_FAMILY-75";Tend="1242";Tstart="1080";shortTE="F";uid="5c287994-5825-47c1-aade-0792527da0cf"
scaffold_2	RepeatMasker	LINE/RTE-BovB	996804	998330	940	-	.	ID="RTE-27_LMI";Tend="2694";Tstart="113";shortTE="F";uid="a54b6b22-b6ee-4bff-b8c8-823a5155e3c2"
scaffold_2	RepeatMasker	DNA/Kolobok-E	62392253	62392713	2741	-	.	ID="RND-1_FAMILY-233";Tend="1353";Tstart="923";shortTE="F";uid="dec1667c-6e07-4a93-ab77-213851a6cc27"
scaffold_2	RepeatMasker	DNA/hAT	63355997	63356849	4891	-	.	ID="RND-1_FAMILY-7";Tend="2256";Tstart="1380";shortTE="F";uid="7c473c8f-0c86-41d7-a1de-3309397e43f2"
scaffold_2	RepeatMasker	Unknown	56376196	56376414	628	-	.	ID="RND-5_FAMILY-2133";Tend="1492";Tstart="1315";shortTE="F";uid="ca3b6ee5-e4b8-4341-a7f1-fe363e21bf30"
scaffold_2	RepeatMasker	DNA/Ginger-1	8910923	8911693	2403	-	.	ID="rnd-1_family-6";Tend="2100";Tstart="1325";shortTE="F";uid="4958c000-e806-4984-aee4-64adc0882bc7"
scaffold_2	RepeatMasker	DNA/Ginger-1	942436	943049	2498	-	.	ID="rnd-5_family-222";Tend="1490";Tstart="849";shortTE="F";uid="5abda06f-a5e5-4cd6-9110-64fa79f2b927"
scaffold_2	RepeatMasker	DNA/Merlin	35352707	35352808	657	-	.	ID="RND-1_FAMILY-25";Tend="1825";Tstart="1721";shortTE="F";uid="d8bad72d-66f6-465d-a3d3-214d60d8c1e4"
scaffold_2	RepeatMasker	Unknown	20524073	20524659	1893	-	.	ID="RND-1_FAMILY-252";Tend="1405";Tstart="802";shortTE="F";uid="c1b166f5-4634-421c-a96a-e0ae3b4b564d"
scaffold_2	RepeatMasker	DNA/hAT-Tip100	13496489	13496904	2274	-	.	ID="RND-1_FAMILY-148";Tend="1349";Tstart="923";shortTE="F";uid="9feb0b4e-2e1e-4dac-bb0d-6b95b96eafb7"
scaffold_2	RepeatMasker	Unknown	59555210	59555369	455	-	.	ID="RND-1_FAMILY-174";Tend="168";Tstart="8";shortTE="F";uid="8d53b4fb-4501-4cf1-95e4-4f4753335092"
scaffold_2	RepeatMasker	DNA/Ginger-1	59396270	59396608	1461	-	.	ID="RND-5_FAMILY-679";Tend="1272";Tstart="847";shortTE="F";uid="68da31a3-0105-4742-bbfa-1090591a1987"
scaffold_2	RepeatMasker	DNA/hAT-Tip100	46881092	46881506	967	-	.	ID="RND-1_FAMILY-91";Tend="1407";Tstart="1002";shortTE="F";uid="13cb1f8c-564b-4043-8f8e-187c2861fa0d"
scaffold_2	RepeatMasker	DNA/hAT-Tip100	51541253	51541450	592	-	.	ID="RND-1_FAMILY-81";Tend="1262";Tstart="988";shortTE="F";uid="909485ba-8cd3-49d5-8999-5c34263ccc6a"
scaffold_2	RepeatMasker	Unknown	26468440	26469416	742	-	.	ID="RND-2_FAMILY-24";Tend="1723";Tstart="745";shortTE="F";uid="09f6c906-21ca-48df-8a72-9c769d8e19d9"
scaffold_2	RepeatMasker	DNA/hAT-Ac	9717036	9717181	469	-	.	ID="DNA8-99_AP";Tend="140";Tstart="1";shortTE="F";uid="7f99e60e-a648-4eb3-816b-fc7f3f4b7125"
scaffold_2	RepeatMasker	Retroposon?	47858015	47858156	757	-	.	ID="RND-5_FAMILY-1752";Tend="1374";Tstart="1235";shortTE="F";uid="f7287311-f296-4114-a9cc-ac15df7e44b2"
scaffold_2	RepeatMasker	DNA/hAT-Tip100	18610389	18610730	1727	-	.	ID="RND-5_FAMILY-588";Tend="1206";Tstart="838";shortTE="F";uid="854c180e-65e3-4098-9e68-cb9a391052c0"
scaffold_2	RepeatMasker	DNA/hAT-Tip100	52505568	52505833	1336	-	.	ID="RND-1_FAMILY-81";Tend="1264";Tstart="989";shortTE="F";uid="4e4f128f-325d-48d4-879a-6659e0dbad87"
scaffold_2	RepeatMasker	DNA/hAT-Tip100	63991518	63991627	431	-	.	ID="RND-1_FAMILY-183";Tend="1048";Tstart="930";shortTE="F";uid="1e5c8c68-d190-465f-a53c-d8b65fcf7ca6"
scaffold_2	RepeatMasker	Unknown	26217981	26218084	645	-	.	ID="RND-6_FAMILY-14172";Tend="1214";Tstart="1106";shortTE="F";uid="5d77cabf-db52-450e-a448-f71004423a1e"
scaffold_2	RepeatMasker	DNA/hAT-Ac	24302917	24303053	802	-	.	ID="RND-1_FAMILY-138";Tend="1097";Tstart="953";shortTE="F";uid="ceb317bb-4e6c-4703-961e-17fc6a3e8716"
scaffold_2	RepeatMasker	Unknown	65331547	65331697	400	-	.	ID="RND-6_FAMILY-12201";Tend="1552";Tstart="1401";shortTE="F";uid="3b797204-9fe5-47e5-b7bc-c5719c5d00f3"
scaffold_2	RepeatMasker	LINE/I-Jockey	31702132	31702323	1595	-	.	ID="RND-6_FAMILY-2285";Tend="739";Tstart="548";shortTE="F";uid="969654f3-b877-4115-8580-535f865c866d"
scaffold_2	RepeatMasker	LINE/CR1	25972602	25973213	3032	-	.	ID="RND-6_FAMILY-2652";Tend="2108";Tstart="1497";shortTE="F";uid="08fc03c0-9305-4a21-9a58-5e51550dded0"
scaffold_2	RepeatMasker	DNA	48212875	48213119	1757	-	.	ID="RND-1_FAMILY-217";Tend="1377";Tstart="1140";shortTE="F";uid="221f3365-8504-4238-94cf-9e35e6490291"
scaffold_2	RepeatMasker	DNA	50179609	50179794	988	-	.	ID="RND-6_FAMILY-5046";Tend="1149";Tstart="953";shortTE="F";uid="4b0f7e23-e65b-464c-b3fc-6af96a1de149"
scaffold_2	RepeatMasker	DNA/hAT-Tip100	16239923	16240168	905	-	.	ID="RND-1_FAMILY-91";Tend="1249";Tstart="991";shortTE="F";uid="d05bd697-4fa9-4a1a-b67d-f6c8b521c37f"
scaffold_2	RepeatMasker	DNA/Ginger-1	21579978	21580146	815	-	.	ID="RND-5_FAMILY-222";Tend="1073";Tstart="914";shortTE="F";uid="7648ce7d-817b-4c7f-a77e-23b4adf8b8d0"
scaffold_2	RepeatMasker	Unknown	860921	861117	494	-	.	ID="RND-1_FAMILY-424";Tend="2486";Tstart="2294";shortTE="F";uid="6dba8bbf-a1a4-466b-8e48-2a046d9f8110"
scaffold_2	RepeatMasker	DNA/hAT	35300723	35301340	4237	-	.	ID="RND-1_FAMILY-428";Tend="2406";Tstart="1795";shortTE="F";uid="f830828b-8e8c-4f2a-bc78-43d6fb8a6cff"
scaffold_2	RepeatMasker	DNA/Ginger-1	60041406	60041601	1367	-	.	ID="RND-5_FAMILY-679";Tend="1072";Tstart="874";shortTE="F";uid="d5a590ab-f906-4f25-ac88-a106e35073af"
scaffold_2	RepeatMasker	DNA/Ginger-1	20043493	20044140	2868	-	.	ID="rnd-1_family-9";Tend="1517";Tstart="812";shortTE="F";uid="0ff85de6-c8f6-4e6d-80c4-e8e00540a85e"
scaffold_2	RepeatMasker	DNA/hAT-Tip100	30577289	30577593	1082	-	.	ID="RND-1_FAMILY-79";Tend="822";Tstart="552";shortTE="F";uid="471da6b3-cd28-4c66-9631-7e2976e8121d"
scaffold_2	RepeatMasker	DNA/hAT	51739499	51739650	485	-	.	ID="RND-5_FAMILY-9190";Tend="1844";Tstart="1658";shortTE="F";uid="100c75a4-b347-436c-ad0d-493edba25c1c"
scaffold_2	RepeatMasker	Unknown	58786711	58786877	704	-	.	ID="RND-6_FAMILY-8932";Tend="1437";Tstart="1267";shortTE="F";uid="9251ce19-9723-425e-85b5-1c7761b628c6"
scaffold_2	RepeatMasker	LTR/Gypsy	39280518	39281103	2835	-	.	ID="RND-6_FAMILY-1084";Tend="3341";Tstart="2733";shortTE="F";uid="acf2bb87-019f-4f9b-a83c-45549741d8fe"
scaffold_2	RepeatMasker	Unknown	2329199	2329629	1021	-	.	ID="RND-5_FAMILY-915";Tend="2001";Tstart="1587";shortTE="F";uid="054571d6-6c29-49d9-85cc-77416656139d"
scaffold_2	RepeatMasker	DNA/hAT-Charlie	51945741	51947041	1821	-	.	ID="HAT-33_LMI";Tend="1768";Tstart="479";shortTE="F";uid="a5bcdca9-c359-4836-b8e0-8aeee0028561"
scaffold_2	RepeatMasker	DNA/hAT-hAT19	3922716	3922876	493	-	.	ID="DNA8-79_AP";Tend="172";Tstart="11";shortTE="F";uid="547acf5c-64e6-46df-92c2-68e6d7046134"
scaffold_2	RepeatMasker	DNA/hAT-Tip100	8116504	8116772	1637	-	.	ID="RND-1_FAMILY-81";Tend="1260";Tstart="989";shortTE="F";uid="ebfad945-0089-4c95-b29f-e4ace723bbb1"
scaffold_2	RepeatMasker	Unknown	7076287	7076398	602	-	.	ID="RND-1_FAMILY-94";Tend="543";Tstart="430";shortTE="F";uid="5f6bd261-a7d8-4721-9184-43a474abb3a5"
scaffold_2	RepeatMasker	DNA/hAT-Tip100	56853729	56854272	631	-	.	ID="RND-1_FAMILY-321";Tend="1759";Tstart="1182";shortTE="F";uid="35a4433a-f0f1-4d9c-b25a-bc014c529517"
scaffold_2	RepeatMasker	DNA	26007252	26007376	446	-	.	ID="DNA3-9_AP";Tend="140";Tstart="1";shortTE="F";uid="bce09d13-28bd-4183-bb20-b39658321863"
scaffold_2	RepeatMasker	Unknown	46744776	46744990	1147	-	.	ID="RND-5_FAMILY-2155";Tend="1152";Tstart="951";shortTE="F";uid="d8474132-4bc5-44c1-a3d0-8f462322b33f"
scaffold_2	RepeatMasker	DNA/Kolobok-E	27791183	27791367	559	-	.	ID="RND-5_FAMILY-1059";Tend="1957";Tstart="1775";shortTE="F";uid="3204c6bc-89ab-446e-8306-4fcd290e467e"
scaffold_2	RepeatMasker	DNA/hAT-hAT19	13624144	13624266	553	-	.	ID="RND-6_FAMILY-457";Tend="1884";Tstart="1752";shortTE="F";uid="f32e6913-d95b-467e-ba08-3fc93c73e064"
scaffold_2	RepeatMasker	DNA/hAT-Tip100	775441	775845	1058	-	.	ID="RND-1_FAMILY-110";Tend="2496";Tstart="2101";shortTE="F";uid="23c8a3e5-4569-48df-9957-aa21f14003f6"
scaffold_2	RepeatMasker	DNA/Ginger-1	54178578	54179141	2775	-	.	ID="RND-1_FAMILY-9";Tend="1546";Tstart="986";shortTE="F";uid="d467a766-a40b-4380-b315-6c5b04c1e0db"
scaffold_2	RepeatMasker	Unknown	10659092	10659886	3573	-	.	ID="RND-1_FAMILY-310";Tend="1460";Tstart="969";shortTE="F";uid="d8afc24f-b9c3-4779-9507-40765d029e9d"
scaffold_2	RepeatMasker	Retroposon?	61395371	61396038	1029	-	.	ID="RND-1_FAMILY-4";Tend="1459";Tstart="782";shortTE="F";uid="84593289-3e1e-46b7-b515-96e1718239b2"
scaffold_2	RepeatMasker	LINE/RTE-BovB	37147460	37147907	1329	-	.	ID="RND-6_FAMILY-792";Tend="1497";Tstart="952";shortTE="F";uid="3da06b8d-5cc2-4050-9e0f-0a5a90362d37"
scaffold_2	RepeatMasker	Retroposon?	29315741	29316301	3412	-	.	ID="RND-1_FAMILY-4";Tend="1493";Tstart="927";shortTE="F";uid="6ba4ae90-40a9-4731-b6f7-8369a6ce087b"
scaffold_2	RepeatMasker	DNA/Ginger-1	61991873	61991996	3405	-	.	ID="RND-1_FAMILY-8";Tend="1378";Tstart="698";shortTE="F";uid="59674a41-b9d6-4365-bd58-0efd54de752b"
scaffold_2	RepeatMasker	LINE/RTE-BovB	37234740	37234884	786	-	.	ID="RND-6_FAMILY-792";Tend="1234";Tstart="1090";shortTE="F";uid="6c022f49-6701-4ac8-a21f-0116912a634c"
scaffold_2	RepeatMasker	DNA/Ginger-1	50375821	50375946	688	-	.	ID="RND-6_FAMILY-8521";Tend="1036";Tstart="905";shortTE="F";uid="c262ba71-c031-4aea-8557-b2de342ed385"
scaffold_2	RepeatMasker	LINE/RTE-BovB	25121178	25121523	1667	-	.	ID="RND-6_FAMILY-792";Tend="1671";Tstart="1320";shortTE="F";uid="e7110ce0-cf07-4d3e-aca5-8665c27202ca"
scaffold_2	RepeatMasker	DNA/Merlin	673753	673970	710	-	.	ID="RND-1_FAMILY-25";Tend="1507";Tstart="1280";shortTE="F";uid="50e8f92b-568c-43c5-ad21-d47a43d437b8"
scaffold_2	RepeatMasker	DNA/TcMar-m44?	58472244	58472496	1568	-	.	ID="RND-5_FAMILY-1761";TEgroup="ctg_2%7CRND-5_FAMILY-1761%7C1";Tend="1338";Tstart="968";shortTE="F";uid="cbc4aead-50b1-4026-953e-3cdc115fca21"
scaffold_2	RepeatMasker	DNA/Ginger-1	4796016	4796653	3740	-	.	ID="RND-5_FAMILY-679";Tend="1486";Tstart="846";shortTE="F";uid="b884814c-a5bd-43e1-9717-218fa5c08cab"
scaffold_2	RepeatMasker	DNA	50659738	50659962	1068	-	.	ID="RND-5_FAMILY-600";Tend="1065";Tstart="851";shortTE="F";uid="889ca023-ebf5-4c5e-9e2e-753ec83a2f80"
scaffold_2	RepeatMasker	LTR/Pao	11386263	11386524	2174	-	.	ID="RND-1_FAMILY-466";Tend="284";Tstart="28";shortTE="F";uid="372f6ddf-3ba8-4dd6-857e-aa4c1aac3ae8"
scaffold_2	RepeatMasker	DNA/Ginger-1	37342180	37342448	834	-	.	ID="RND-6_FAMILY-2321";Tend="2211";Tstart="1941";shortTE="F";uid="a307405a-c6bf-4201-93ef-1f4f750324b0"
scaffold_2	RepeatMasker	DNA/Ginger-1	2771835	2772478	3853	-	.	ID="rnd-6_family-4968";Tend="1493";Tstart="742";shortTE="F";uid="c48abd79-1088-4c43-afa3-5968fd54036a"
scaffold_2	RepeatMasker	Unknown	59105497	59105801	922	-	.	ID="RND-6_FAMILY-1182";Tend="686";Tstart="394";shortTE="F";uid="36e703cf-a036-4ccc-900d-8dda23e3f25a"
scaffold_2	RepeatMasker	Unknown	55847020	55847200	845	-	.	ID="RND-5_FAMILY-359";Tend="1148";Tstart="965";shortTE="F";uid="1e61a92b-4538-4b78-bfb5-4d1463007f99"
scaffold_2	RepeatMasker	Unknown	35336027	35336129	552	-	.	ID="RND-6_FAMILY-273";Tend="1073";Tstart="979";shortTE="F";uid="e7bb8319-d854-41f8-8f60-c31275cb63c1"
scaffold_2	RepeatMasker	DNA/Ginger-1	26865211	26865752	3140	-	.	ID="RND-1_FAMILY-9";Tend="1512";Tstart="978";shortTE="F";uid="832e5d67-92e0-476a-8c35-7a8563a7d941"
scaffold_2	RepeatMasker	DNA/Ginger-1	43161964	43162200	595	-	.	ID="RND-1_FAMILY-9";Tend="1206";Tstart="984";shortTE="F";uid="33c8271c-e30d-43b7-a2ee-0b85a9418ace"
scaffold_2	RepeatMasker	DNA/hAT	62760977	62761110	751	-	.	ID="rnd-1_family-372";Tend="1258";Tstart="1107";shortTE="F";uid="ba34f97e-e13c-4393-bfd7-60073b3e8863"
scaffold_2	RepeatMasker	LINE/R1	18382696	18382967	829	-	.	ID="RND-1_FAMILY-165";Tend="4061";Tstart="3817";shortTE="F";uid="042621df-766d-4c9d-a596-7c395a67cd32"
scaffold_2	RepeatMasker	DNA/hAT-Tip100	30948389	30948596	2489	-	.	ID="RND-1_FAMILY-321";Tend="2185";Tstart="1184";shortTE="F";uid="0f0e49c4-d7f3-4895-87be-320ee9c7ffc3"
scaffold_2	RepeatMasker	DNA/Ginger-1	7729841	7730146	1481	-	.	ID="RND-6_FAMILY-10588";Tend="422";Tstart="118";shortTE="F";uid="5b2fb74a-8a38-487b-89f4-cfbdc07aa040"
scaffold_2	RepeatMasker	Unknown	10954228	10954388	912	-	.	ID="RND-4_FAMILY-2816";Tend="966";Tstart="804";shortTE="F";uid="6c8f32b9-cfcd-4786-add0-5341183f23cc"
scaffold_2	RepeatMasker	LTR/Gypsy	19223989	19224163	752	-	.	ID="RND-6_FAMILY-3551";Tend="655";Tstart="486";shortTE="F";uid="12584a8e-e46c-4079-91b5-25d014e11b85"
scaffold_2	RepeatMasker	DNA/Ginger-1	60011833	60012092	1160	-	.	ID="RND-6_FAMILY-8521";Tend="955";Tstart="695";shortTE="F";uid="2376c763-ff29-4a7b-94bf-a36d0c07432a"
scaffold_2	RepeatMasker	Unknown	2181689	2181900	791	-	.	ID="RND-6_FAMILY-5758";Tend="1299";Tstart="1107";shortTE="F";uid="e23ed0b9-9ea4-4c0b-affb-4349ee72f253"
scaffold_2	RepeatMasker	DNA/hAT-Tip100	59506032	59506285	1805	-	.	ID="RND-1_FAMILY-91";Tend="1235";Tstart="981";shortTE="F";uid="12f51c75-56f6-4823-a43e-b77d8cfe1468"
scaffold_2	RepeatMasker	DNA	24815440	24815984	3390	-	.	ID="rnd-1_family-111";Tend="1444";Tstart="808";shortTE="F";uid="161230c7-25cc-4b59-adda-f4899baa1d6c"
scaffold_2	RepeatMasker	DNA/Merlin	20855263	20856133	5674	-	.	ID="RND-1_FAMILY-25";Tend="1820";Tstart="958";shortTE="F";uid="9d4b9600-ecad-434e-80a0-6ab2097fa25a"
scaffold_2	RepeatMasker	Unknown	37978019	37978268	405	-	.	ID="RND-4_FAMILY-2816";Tend="1052";Tstart="808";shortTE="F";uid="5eb2e18f-1db5-44f8-a124-63d173622bce"
scaffold_2	RepeatMasker	DNA/hAT-hAT19	31861948	31862194	715	-	.	ID="DNA8-64B_AP";Tend="284";Tstart="1";shortTE="F";uid="165940b4-926b-4f0a-9f8c-b604bd4e8fd5"
scaffold_2	RepeatMasker	LINE/RTE-BovB	41007125	41007457	1377	-	.	ID="RND-6_FAMILY-792";Tend="1661";Tstart="1350";shortTE="F";uid="4b3848f0-65d3-4a38-96c0-1ce3ea0e14e5"
scaffold_2	RepeatMasker	DNA/Ginger-1	36203237	36203855	1343	-	.	ID="rnd-6_family-4811";Tend="2569";Tstart="1683";shortTE="F";uid="d652b14c-dc5b-4046-9b49-0a4f5d40de6d"
scaffold_2	RepeatMasker	DNA/hAT	58866846	58867178	1188	-	.	ID="RND-5_FAMILY-1370";Tend="1426";Tstart="945";shortTE="F";uid="4f68c247-11c8-4334-bd41-9ed499fb4e2f"
scaffold_2	RepeatMasker	Unknown	59648692	59649131	1965	-	.	ID="RND-1_FAMILY-154";Tend="1442";Tstart="966";shortTE="F";uid="dc4a783c-2bbe-4b5d-9c5e-6ad43c0b49cf"
scaffold_2	RepeatMasker	DNA/hAT-Ac	64555939	64556085	475	-	.	ID="DNA8-99_AP";Tend="141";Tstart="1";shortTE="F";uid="cd14e1de-5f31-474f-99bd-8305cf8bf009"
scaffold_2	RepeatMasker	DNA/hAT	11004244	11005191	6688	-	.	ID="RND-1_FAMILY-368";Tend="1938";Tstart="1005";shortTE="F";uid="ccc16863-c4fd-412c-a600-069b8a40d13a"
scaffold_2	RepeatMasker	DNA/TcMar-Tigger	57948209	57948398	454	-	.	ID="RND-6_FAMILY-1897";Tend="1060";Tstart="864";shortTE="F";uid="a1545c4a-23a4-46ad-9491-a726eeeb66d2"
scaffold_2	RepeatMasker	DNA/Ginger-1	54639198	54639690	1354	-	.	ID="RND-1_FAMILY-9";Tend="1540";Tstart="973";shortTE="F";uid="0778e02a-069b-447e-9485-6febdfae4a35"
scaffold_2	RepeatMasker	DNA/Ginger-1	56691371	56691570	844	-	.	ID="RND-5_FAMILY-679";Tend="2271";Tstart="2073";shortTE="F";uid="fe608314-566f-4def-ba9c-730d21d2afca"
scaffold_2	RepeatMasker	LTR/Gypsy	9346981	9347087	416	-	.	ID="RND-6_FAMILY-3665";Tend="1918";Tstart="1821";shortTE="F";uid="8823ec40-643a-4197-bbd2-22c0b416a407"
scaffold_2	RepeatMasker	DNA/Ginger-1	7706731	7707370	1638	-	.	ID="RND-1_FAMILY-8";Tend="1357";Tstart="674";shortTE="F";uid="1e003fc5-84a0-47aa-9e03-5fee0a3e8fc1"
scaffold_2	RepeatMasker	DNA/hAT-Ac	41272740	41272904	619	-	.	ID="DNA8-99_AP";Tend="758";Tstart="606";shortTE="F";uid="a1779cf1-0986-47cc-b189-9ca7d0406ba0"
scaffold_2	RepeatMasker	DNA/Kolobok-E	20532640	20533073	2131	-	.	ID="RND-1_FAMILY-46";Tend="3580";Tstart="3158";shortTE="F";uid="d8b08a34-a9ed-4bcc-8973-9ec4869f7df0"
scaffold_2	RepeatMasker	Unknown	47897691	47898089	2754	-	.	ID="RND-1_FAMILY-156";Tend="1281";Tstart="886";shortTE="F";uid="5ce19000-77bf-44f8-8e89-cf65022d8884"
scaffold_2	RepeatMasker	LINE/RTE-BovB	59297499	59298983	2541	-	.	ID="RND-6_FAMILY-6267";Tend="1756";Tstart="294";shortTE="F";uid="b42ba78a-feb6-405b-98f4-e71962962456"
scaffold_2	RepeatMasker	Unknown	21795700	21795835	703	-	.	ID="RND-1_FAMILY-251";Tend="1572";Tstart="1444";shortTE="F";uid="f9ddad77-ed0c-42b2-91b6-38c7284cf8e4"
scaffold_2	RepeatMasker	Unknown	21995429	21995842	603	-	.	ID="RND-1_FAMILY-286";TEgroup="ctg_2%7CRND-1_FAMILY-286%7C1";Tend="1500";Tstart="946";shortTE="T";uid="8b3c4234-490d-4173-b30b-f3849d9766fb"
scaffold_2	RepeatMasker	LINE/RTE-BovB	15612420	15613237	4349	-	.	ID="RND-6_FAMILY-792";Tend="1673";Tstart="892";shortTE="F";uid="14986363-e74f-456c-96be-e9c49cdf1868"
scaffold_2	RepeatMasker	DNA/Ginger-1	3407966	3408068	581	-	.	ID="RND-5_FAMILY-679";Tend="1909";Tstart="1807";shortTE="F";uid="d5a0c072-b5bb-49eb-9310-d1d683371c5c"
scaffold_2	RepeatMasker	DNA/hAT-Tip100	25594240	25594860	655	-	.	ID="RND-1_FAMILY-110";Tend="2076";Tstart="1448";shortTE="F";uid="3af12276-ae08-40c2-897c-b579b1b0e532"
scaffold_2	RepeatMasker	DNA/hAT-Tip100	64286354	64286890	1676	-	.	ID="RND-6_FAMILY-4850";Tend="2293";Tstart="1785";shortTE="F";uid="f29ea87c-529a-4844-aac7-b638ebae4b4c"
scaffold_2	RepeatMasker	DNA/Ginger-1	30593248	30593757	1942	-	.	ID="RND-1_FAMILY-9";Tend="1528";Tstart="983";shortTE="F";uid="78977c4a-a5c1-4528-9fc9-f396699aeebd"
scaffold_2	RepeatMasker	DNA/Ginger-1	18032200	18032946	1740	-	.	ID="rnd-1_family-9";Tend="1503";Tstart="714";shortTE="F";uid="878188c3-66be-4c89-99d5-8759fe218943"
scaffold_2	RepeatMasker	DNA/Ginger-1	39518617	39519252	4316	-	.	ID="rnd-6_family-8521";Tend="2059";Tstart="830";shortTE="F";uid="cc8e1b61-2081-4f62-a897-95bc72f5febf"
scaffold_2	RepeatMasker	Retroposon?	26229166	26230420	8957	-	.	ID="RND-3_FAMILY-175";Tend="2133";Tstart="853";shortTE="F";uid="3390d9c1-06bc-441d-8669-7523ae538802"
scaffold_2	RepeatMasker	Unknown	14512527	14513028	404	-	.	ID="RND-2_FAMILY-24";TEgroup="ctg_2%7CRND-2_FAMILY-24%7C5";Tend="1514";Tstart="942";shortTE="T";uid="d7645d4b-df18-4237-86de-63738d80b4ad"
scaffold_2	RepeatMasker	DNA/Ginger-1	36615476	36616140	3498	-	.	ID="RND-5_FAMILY-679";Tend="1568";Tstart="848";shortTE="F";uid="4c12ab4f-b732-49a4-97ed-07bf48d30ac7"
scaffold_2	RepeatMasker	DNA/Ginger-1	25117577	25117936	2123	-	.	ID="RND-4_FAMILY-839";Tend="1603";Tstart="1241";shortTE="F";uid="3a372c93-a9a6-4d44-8b42-233c67bdca75"
scaffold_2	RepeatMasker	LINE/CR1	17015305	17015463	422	-	.	ID="RND-6_FAMILY-1043";Tend="1944";Tstart="1805";shortTE="F";uid="7de59bd4-4a1c-4a45-a570-eaa9e69c3220"
scaffold_2	RepeatMasker	DNA	3024247	3024569	1207	-	.	ID="RND-1_FAMILY-84";Tend="1750";Tstart="1426";shortTE="F";uid="84fae087-d32b-40f6-9d38-afd3d715fd87"
scaffold_2	RepeatMasker	Unknown	24490278	24490705	2426	-	.	ID="RND-5_FAMILY-352";Tend="1292";Tstart="927";shortTE="F";uid="57a95e69-2c17-4511-941c-bdb6de9b56e0"
scaffold_2	RepeatMasker	DNA/Ginger-1	65300388	65300691	1149	-	.	ID="RND-4_FAMILY-652";Tend="1175";Tstart="880";shortTE="F";uid="eeb26bb7-3277-4c25-bb94-e86befac243f"
scaffold_2	RepeatMasker	DNA	58709108	58709440	1351	-	.	ID="RND-1_FAMILY-102";Tend="1382";Tstart="959";shortTE="F";uid="2cf1acca-8f78-471f-9c7c-2dbd4a4cc7ca"
scaffold_2	RepeatMasker	DNA/hAT-Tip100	38413237	38413392	443	-	.	ID="RND-1_FAMILY-110";Tend="1628";Tstart="1471";shortTE="F";uid="045bd50d-320e-46e6-94ad-58ca94ab6684"
scaffold_2	RepeatMasker	Unknown	14809355	14809950	3016	-	.	ID="RND-1_FAMILY-328";Tend="1523";Tstart="923";shortTE="F";uid="94cf21c8-09f2-4dcd-b4ad-9428305955ea"
scaffold_2	RepeatMasker	DNA/hAT	8337892	8338464	2199	-	.	ID="RND-1_FAMILY-26";Tend="1967";Tstart="1309";shortTE="F";uid="a69cb772-1e73-41d3-9e8c-ce702d9a8039"
scaffold_2	RepeatMasker	DNA/hAT	9960909	9961343	951	-	.	ID="RND-1_FAMILY-7";Tend="2363";Tstart="1892";shortTE="F";uid="1d7db239-4171-495e-a393-8ae84409c9fa"
scaffold_2	RepeatMasker	Unknown	12281117	12281309	752	-	.	ID="RND-2_FAMILY-24";Tend="1539";Tstart="1351";shortTE="F";uid="afff8bd1-8417-4b93-b43f-c82114898e4c"
scaffold_2	RepeatMasker	DNA/MULE-MuDR	41890271	41890464	1121	-	.	ID="RND-5_FAMILY-895";Tend="1182";Tstart="995";shortTE="F";uid="17f24b80-2976-4d23-87dd-2d7dd7ef9948"
scaffold_2	RepeatMasker	DNA/P	45562012	45562414	863	-	.	ID="RND-5_FAMILY-4022";Tend="3697";Tstart="3268";shortTE="F";uid="076a4c7d-b68f-4e78-b62a-0e949861e1b0"
scaffold_2	RepeatMasker	LINE/RTE-BovB	64293870	64294224	1253	-	.	ID="RND-6_FAMILY-792";Tend="1495";Tstart="1147";shortTE="F";uid="573cb347-df0c-476a-8a5d-16cc0ad9eb45"
scaffold_2	RepeatMasker	Retroposon?	33185014	33185634	1508	-	.	ID="RND-1_FAMILY-271";Tend="3756";Tstart="3228";shortTE="F";uid="f7d286d9-e674-4df0-9b8b-245948e6e786"
scaffold_2	RepeatMasker	Unknown	5618948	5619657	5313	-	.	ID="RND-1_FAMILY-116";Tend="1623";Tstart="927";shortTE="F";uid="be83d41d-231e-4ab4-9390-0007ced03edc"
scaffold_2	RepeatMasker	DNA/hAT-Tip100	61864766	61864880	416	-	.	ID="RND-1_FAMILY-392";Tend="1518";Tstart="1411";shortTE="F";uid="f0ff0b1c-8842-4486-ab07-faf92ba56242"
scaffold_2	RepeatMasker	Unknown	57103928	57104921	1590	-	.	ID="RND-1_FAMILY-86";TEgroup="ctg_2%7CRND-1_FAMILY-86%7C1";Tend="2760";Tstart="883";shortTE="F";uid="f4fa39a0-680d-42f5-8e4f-48a3cf720a31"
scaffold_2	RepeatMasker	DNA/Ginger-1	43926606	43926831	2165	-	.	ID="rnd-5_family-679";Tend="2134";Tstart="1437";shortTE="F";uid="f65698eb-b411-4351-b82e-e0624908e4c9"
scaffold_2	RepeatMasker	DNA/TcMar-Mariner	63933263	63935073	6193	-	.	ID="RND-6_FAMILY-7932";Tend="1953";Tstart="200";shortTE="F";uid="f709d14b-9e53-48cc-a734-317c0800968a"
scaffold_2	RepeatMasker	DNA	28573404	28573666	1386	-	.	ID="RND-6_FAMILY-6285";Tend="884";Tstart="621";shortTE="F";uid="cbb207e3-1272-45a3-921c-70224d33ef93"
scaffold_2	RepeatMasker	DNA/MULE-NOF	46456303	46456458	457	-	.	ID="RND-1_FAMILY-427";Tend="1416";Tstart="1208";shortTE="F";uid="a3c642fe-37b4-480e-9d9a-bdc23991d721"
scaffold_2	RepeatMasker	DNA/hAT-Tip100	4004190	4004746	3457	-	.	ID="RND-5_FAMILY-1169";Tend="1478";Tstart="896";shortTE="F";uid="e2646342-e67f-4859-93cc-b3d47881508c"
scaffold_2	RepeatMasker	Unknown	56721389	56721492	609	-	.	ID="RND-6_FAMILY-4972";Tend="1573";Tstart="1465";shortTE="F";uid="843ab093-1351-4926-9bac-06bed9c840ef"
scaffold_2	RepeatMasker	DNA/hAT-Blackjack	63427192	63427401	506	-	.	ID="RND-6_FAMILY-4441";Tend="1641";Tstart="1439";shortTE="F";uid="f1e92174-eec1-4c8f-a27c-7d6ac2bc641f"
scaffold_2	RepeatMasker	Unknown	24796400	24796640	1565	-	.	ID="RND-1_FAMILY-160";Tend="1926";Tstart="1676";shortTE="F";uid="77d96e87-ee5e-4792-a855-acc353f53cc0"
scaffold_2	RepeatMasker	DNA/hAT	1546255	1547100	2639	-	.	ID="RND-1_FAMILY-26";Tend="1773";Tstart="917";shortTE="F";uid="22f94773-4c45-4f65-8911-c8d24f95ab12"
scaffold_2	RepeatMasker	DNA/MULE-MuDR	24172988	24173207	558	-	.	ID="RND-5_FAMILY-895";TEgroup="ctg_2%7CRND-5_FAMILY-895%7C2";Tend="1697";Tstart="1272";shortTE="F";uid="94dfd180-e1d1-4209-8f2e-581c0832a65f"
scaffold_2	RepeatMasker	DNA/hAT-Tip100	56617983	56618085	692	-	.	ID="RND-6_FAMILY-3205";Tend="1247";Tstart="1145";shortTE="F";uid="44427f1c-108c-4e2c-b9df-2e22419b502a"
scaffold_2	RepeatMasker	DNA	13005323	13005687	1939	-	.	ID="RND-1_FAMILY-97";Tend="1395";Tstart="985";shortTE="F";uid="a4e0fde4-c889-4a49-bad0-35973b9328b8"
scaffold_2	RepeatMasker	DNA/Ginger-1	8437235	8437742	2090	-	.	ID="RND-5_FAMILY-222";Tend="1450";Tstart="901";shortTE="F";uid="7a9a3613-ae76-4618-9da3-ee2d60e089fb"
scaffold_2	RepeatMasker	DNA/hAT-Tip100	33452622	33452874	885	-	.	ID="RND-1_FAMILY-109";Tend="1175";Tstart="911";shortTE="F";uid="7ebb6c47-6056-426b-87a3-b618b8b12094"
scaffold_2	RepeatMasker	DNA/hAT-hAT19	6866151	6866394	662	-	.	ID="RND-5_FAMILY-2140";Tend="1526";Tstart="1271";shortTE="F";uid="961218b8-320c-48f2-bdc1-3fbc2ff6bc5f"
scaffold_2	RepeatMasker	Unknown	40142022	40142210	435	-	.	ID="RND-1_FAMILY-94";Tend="597";Tstart="431";shortTE="F";uid="20c4d468-c071-4cb6-8643-3ac6a6302aab"
scaffold_2	RepeatMasker	DNA/Ginger-1	42322747	42322907	412	-	.	ID="RND-1_FAMILY-8";Tend="2242";Tstart="2112";shortTE="F";uid="5fbce9a2-32d2-42d5-b7f5-d174f24b2a09"
scaffold_2	RepeatMasker	DNA/Ginger-1	49304395	49306536	17761	-	.	ID="RND-1_FAMILY-0";Tend="3023";Tstart="885";shortTE="F";uid="86d104c6-a1a2-493d-8136-28596026ce23"
scaffold_2	RepeatMasker	Retroposon?	39388540	39388935	642	-	.	ID="RND-5_FAMILY-1752";Tend="1379";Tstart="811";shortTE="F";uid="30126940-823c-4b6b-8e44-5ce60ddff3f0"
scaffold_2	RepeatMasker	DNA/Ginger-1	63233126	63233384	1276	-	.	ID="RND-1_FAMILY-9";TEgroup="ctg_2%7CRND-1_FAMILY-9%7C1";Tend="1532";Tstart="967";shortTE="F";uid="067cbbaa-a702-4a4b-b52e-1da374beaf37"
scaffold_2	RepeatMasker	DNA/Ginger-1	54475237	54475817	3651	-	.	ID="RND-6_FAMILY-1075";Tend="2111";Tstart="1480";shortTE="F";uid="0ac43ca0-e1d9-4bd0-81b9-a8679ffec75c"
scaffold_2	RepeatMasker	Unknown	60820661	60820808	481	-	.	ID="RND-6_FAMILY-8433";Tend="1365";Tstart="1186";shortTE="F";uid="0dc46856-4b74-4c22-9c38-c9455ab49efc"
scaffold_2	RepeatMasker	DNA/Ginger-1	32689049	32689271	742	-	.	ID="RND-1_FAMILY-21";Tend="1425";Tstart="1223";shortTE="F";uid="896c0f81-9e81-4096-a871-0d49c7670ce3"
scaffold_2	RepeatMasker	DNA/Ginger-1	50840627	50841656	1722	-	.	ID="RND-4_FAMILY-839";Tend="1895";Tstart="848";shortTE="F";uid="c8a70e9b-edb2-4d3f-a884-ae0215d2f1b9"
scaffold_2	RepeatMasker	Unknown	47792984	47793130	1206	-	.	ID="RND-6_FAMILY-379";Tend="1113";Tstart="967";shortTE="F";uid="345ff347-96be-436f-893c-04355c2b707c"
scaffold_2	RepeatMasker	Unknown	31015161	31015624	2706	-	.	ID="RND-1_FAMILY-169";Tend="1478";Tstart="974";shortTE="F";uid="05619572-95b4-43df-83d0-2e55b0b9fd9d"
scaffold_2	RepeatMasker	LTR/Gypsy	30196485	30196598	869	-	.	ID="RND-6_FAMILY-523";Tend="2430";Tstart="2320";shortTE="F";uid="bfee6c85-5d84-4dc7-933a-97e10ae99f70"
scaffold_2	RepeatMasker	DNA/Ginger-1	14932156	14932495	836	-	.	ID="RND-4_FAMILY-839";Tend="1974";Tstart="1608";shortTE="F";uid="c78f7bcd-138b-47f5-921c-4162667a3743"
scaffold_2	RepeatMasker	DNA/Ginger-1	38843396	38843708	779	-	.	ID="RND-5_FAMILY-222";Tend="1443";Tstart="1127";shortTE="F";uid="bfacab8b-fb3c-4867-8db2-50f028949173"
scaffold_2	RepeatMasker	Unknown	20084758	20084929	796	-	.	ID="RND-6_FAMILY-3525";Tend="1804";Tstart="1641";shortTE="F";uid="4c55c3ae-d19a-4894-b23d-fe8ead1151a3"
scaffold_2	RepeatMasker	DNA/Ginger-1	61401562	61401751	825	-	.	ID="RND-5_FAMILY-679";Tend="1352";Tstart="1164";shortTE="F";uid="f5946dd0-72a2-409a-b912-f0cadf3db4e2"
scaffold_2	RepeatMasker	LINE/I-Jockey	59469061	59470021	492	-	.	ID="VINGI-8_LMI";Tend="2390";Tstart="1290";shortTE="F";uid="13dc775c-e594-4629-a9e3-e7cfa819804e"
scaffold_2	RepeatMasker	Unknown	23181921	23182301	843	-	.	ID="RND-1_FAMILY-305";Tend="1093";Tstart="728";shortTE="F";uid="1dec8a12-34dc-4e17-a0fb-fd894e9331f3"
scaffold_2	RepeatMasker	DNA/Ginger-1	19892686	19893108	1766	-	.	ID="RND-5_FAMILY-222";Tend="1389";Tstart="956";shortTE="F";uid="81c6dddf-3c1f-407d-9a95-f50b90e6a311"
scaffold_2	RepeatMasker	LINE/RTE-BovB	4399722	4399914	419	-	.	ID="RND-6_FAMILY-2470";Tend="1508";Tstart="1315";shortTE="F";uid="3592bb06-f89f-417b-a6c3-084c727ccb20"
scaffold_2	RepeatMasker	DNA/Ginger-1	37078270	37078417	489	-	.	ID="RND-6_FAMILY-1604";Tend="959";Tstart="828";shortTE="F";uid="0f4ac0b5-8822-4833-b1c5-bb69af81983e"
scaffold_2	RepeatMasker	DNA/Ginger-1	55605678	55606316	1135	-	.	ID="rnd-6_family-1604";Tend="2141";Tstart="916";shortTE="F";uid="a8465452-b749-446e-a78e-df832ec6ce37"
scaffold_2	RepeatMasker	DNA/TcMar-Mariner	61308341	61309064	1278	-	.	ID="mariner-1_hmm";Tend="1312";Tstart="576";shortTE="F";uid="2d5e32b0-1c0e-4792-a0b8-0d0435d4e6f7"
scaffold_2	RepeatMasker	DNA/Ginger-1	15738719	15738934	900	-	.	ID="rnd-5_family-222";Tend="1450";Tstart="1295";shortTE="F";uid="f860a5e4-8226-4cfd-9921-dc502816ab89"
scaffold_2	RepeatMasker	DNA/Ginger-1	18678629	18679009	1421	-	.	ID="rnd-5_family-679";Tend="1093";Tstart="689";shortTE="F";uid="68c39322-330c-427c-b411-9be8c6a6d08c"
scaffold_2	RepeatMasker	DNA/MULE-MuDR	43170138	43170550	1868	-	.	ID="RND-5_FAMILY-895";Tend="1673";Tstart="1157";shortTE="F";uid="7a80fdec-2696-4840-849b-92eb8a1542b2"
scaffold_2	RepeatMasker	Unknown	11935134	11935314	594	-	.	ID="RND-6_FAMILY-8932";Tend="1437";Tstart="1263";shortTE="F";uid="cc39675e-df12-44ca-9ac4-143635f1227a"
scaffold_2	RepeatMasker	DNA/Ginger-1	29685806	29686318	2139	-	.	ID="rnd-6_family-4968";Tend="1493";Tstart="823";shortTE="F";uid="c6695de6-8fe5-4e13-86c5-0e949660e4da"
scaffold_2	RepeatMasker	DNA/Ginger-1	39841386	39841725	1508	-	.	ID="rnd-5_family-222";Tend="1444";Tstart="1094";shortTE="F";uid="31a7c672-a917-49fd-85ab-92b895c4ff20"
scaffold_2	RepeatMasker	DNA/hAT-Tip100	9824844	9825882	7097	-	.	ID="RND-5_FAMILY-357";Tend="1888";Tstart="813";shortTE="F";uid="e40759b7-51fb-4392-a1c6-35977640f925"
scaffold_2	RepeatMasker	DNA/hAT-Tip100	33962895	33963163	1371	-	.	ID="RND-1_FAMILY-75";Tend="1210";Tstart="936";shortTE="F";uid="acc16920-ec73-4908-8701-7b268993e078"
scaffold_2	RepeatMasker	DNA/Merlin	1656507	1656769	1032	-	.	ID="RND-1_FAMILY-25";Tend="1214";Tstart="943";shortTE="F";uid="5e80fed7-2ef3-4db8-b507-68c643ef2244"
scaffold_2	RepeatMasker	Unknown	36226125	36226319	1259	-	.	ID="RND-1_FAMILY-107";Tend="544";Tstart="351";shortTE="F";uid="aad9b61b-4875-4241-92cc-4d165b4e6045"
scaffold_2	RepeatMasker	DNA	5926589	5926920	1438	-	.	ID="RND-1_FAMILY-102";Tend="1327";Tstart="966";shortTE="F";uid="6624d61a-e15c-41ad-bbcc-0b2e96a38db9"
scaffold_2	RepeatMasker	Unknown	1851863	1852362	788	-	.	ID="RND-1_FAMILY-116";Tend="1623";Tstart="1167";shortTE="F";uid="aaa6cbeb-3470-4ef1-8124-856b97643433"
scaffold_2	RepeatMasker	DNA/Merlin	7053195	7054074	5861	-	.	ID="RND-1_FAMILY-25";Tend="1820";Tstart="957";shortTE="F";uid="0906cdc9-1b25-4ec5-851b-a075bf94a817"
scaffold_2	RepeatMasker	Unknown	25955106	25955766	2639	-	.	ID="RND-5_FAMILY-243";Tend="1580";Tstart="912";shortTE="F";uid="d64cc436-cef9-499a-8163-99345fc70b12"
scaffold_2	RepeatMasker	Unknown	25921185	25921385	455	-	.	ID="RND-6_FAMILY-7900";Tend="356";Tstart="150";shortTE="F";uid="13e0d725-87c8-400c-a42c-ae298740a0c9"
scaffold_2	RepeatMasker	DNA/Kolobok-E	9364210	9364653	2947	-	.	ID="RND-1_FAMILY-233";Tend="1376";Tstart="912";shortTE="F";uid="efc739b2-ad26-4395-b530-4da037251948"
scaffold_2	RepeatMasker	DNA/hAT	31379657	31379839	1795	-	.	ID="RND-1_FAMILY-7";Tend="2366";Tstart="1866";shortTE="F";uid="05a16671-c3fc-4c8c-b6d6-93d114e4dc63"
scaffold_2	RepeatMasker	Unknown	23065888	23066371	2729	-	.	ID="RND-6_FAMILY-6952";Tend="1153";Tstart="719";shortTE="F";uid="438a52c1-7040-48bb-bb55-2188f27e3d96"
scaffold_2	RepeatMasker	LTR/Pao	8914417	8915270	2521	-	.	ID="RND-6_FAMILY-3817";Tend="5695";Tstart="4700";shortTE="F";uid="822884d8-f200-43b7-ad9f-7c14e5d45f7c"
scaffold_2	RepeatMasker	LINE/RTE-BovB	38212515	38212926	1901	-	.	ID="RND-6_FAMILY-792";Tend="1336";Tstart="895";shortTE="F";uid="139294e0-0349-4b32-971f-03a0e310cd15"
scaffold_2	RepeatMasker	DNA	14804698	14804848	718	-	.	ID="RND-6_FAMILY-6285";Tend="1787";Tstart="1634";shortTE="F";uid="ef6ef0a7-1e7b-4ae9-8dbe-22fa7e6f8004"
scaffold_2	RepeatMasker	DNA/hAT-Tip100	51420973	51421167	987	-	.	ID="RND-1_FAMILY-81";Tend="1159";Tstart="971";shortTE="F";uid="592d1a7b-c318-4ef0-ae24-3f13660e106f"
scaffold_2	RepeatMasker	DNA/Ginger-1	11013989	11014528	2687	-	.	ID="RND-5_FAMILY-679";Tend="1392";Tstart="840";shortTE="F";uid="0ce61490-7500-439f-b149-e1ad71a8c574"
scaffold_2	RepeatMasker	DNA/hAT-Tip100	49786054	49786226	1202	-	.	ID="RND-1_FAMILY-91";Tend="1236";Tstart="1068";shortTE="F";uid="3379779a-09bb-439b-80d8-ce910570067f"
scaffold_2	RepeatMasker	DNA/Ginger-1	25586921	25587439	1882	-	.	ID="rnd-5_family-222";Tend="1434";Tstart="1009";shortTE="F";uid="eb66ea9f-d6e5-4e7b-ba11-65f49b95feae"
scaffold_2	RepeatMasker	DNA/Ginger-1	28361220	28361943	2265	-	.	ID="rnd-5_family-222";Tend="1670";Tstart="1045";shortTE="F";uid="c3982836-f6a5-4031-8bb0-c91cc2c4150a"
scaffold_2	RepeatMasker	DNA	6851509	6851955	809	-	.	ID="ttaa4c_ap";Tend="419";Tstart="1";shortTE="F";uid="fa100e77-5c26-452c-a21c-babc230aeba6"
scaffold_2	RepeatMasker	Unknown	32755102	32755443	1771	-	.	ID="RND-1_FAMILY-156";Tend="1219";Tstart="892";shortTE="F";uid="d886acdf-f7b0-4539-aec4-b18997458c82"
scaffold_2	RepeatMasker	DNA/hAT	50299708	50300025	1377	-	.	ID="RND-1_FAMILY-7";Tend="1117";Tstart="794";shortTE="F";uid="6eb101c2-a969-4b93-ae3f-ee6dc5ac96dc"
scaffold_2	RepeatMasker	Unknown	47853041	47853264	762	-	.	ID="RND-1_FAMILY-175";Tend="1170";Tstart="928";shortTE="F";uid="d837701e-a2fa-40f4-bb15-5e2000989d45"
scaffold_2	RepeatMasker	Unknown	56377429	56377563	1051	-	.	ID="RND-5_FAMILY-2133";Tend="1086";Tstart="952";shortTE="F";uid="78500c29-1fa8-4777-8eaf-2c8239e06f9f"
scaffold_2	RepeatMasker	Retroposon?	28416754	28417258	1575	-	.	ID="RND-1_FAMILY-4";Tend="1518";Tstart="969";shortTE="F";uid="b9772009-983a-4ab6-95a3-f0da09fe1b21"
scaffold_2	RepeatMasker	DNA/hAT	61361801	61362279	1705	-	.	ID="RND-1_FAMILY-7";Tend="1342";Tstart="859";shortTE="F";uid="e9e8f196-323b-44c3-b435-8ed29af2a7d2"
scaffold_2	RepeatMasker	LINE/RTE-BovB	32135616	32135733	436	-	.	ID="RND-6_FAMILY-792";Tend="1634";Tstart="1513";shortTE="F";uid="107e0427-e9ff-447c-aa7f-6b237ac3865f"
scaffold_2	RepeatMasker	DNA/hAT	34521882	34523006	3072	-	.	ID="RND-5_FAMILY-1246";Tend="1663";Tstart="604";shortTE="F";uid="927821d5-87d5-42f1-900e-99f95485e980"
scaffold_2	RepeatMasker	DNA/MULE-MuDR	10973601	10973754	705	-	.	ID="RND-5_FAMILY-3867";Tend="1088";Tstart="927";shortTE="F";uid="ec1ba206-48da-46d6-b6e3-ee66d6fecb9b"
scaffold_2	RepeatMasker	DNA/hAT-Tip100	53969581	53969851	1382	-	.	ID="RND-1_FAMILY-109";Tend="1175";Tstart="911";shortTE="F";uid="50766c09-45db-4048-91e0-476efdc8b998"
scaffold_2	RepeatMasker	DNA/TcMar-Tc1	29948416	29950176	10655	-	.	ID="RND-1_FAMILY-193";Tend="2826";Tstart="1081";shortTE="F";uid="ad41e3f3-e951-44c9-8d3f-07320ee6cd26"
scaffold_2	RepeatMasker	Unknown	24215755	24216234	1100	-	.	ID="RND-2_FAMILY-24";Tend="1775";Tstart="1344";shortTE="F";uid="64605ef7-949c-4a6a-b1dc-8e6f103d457a"
scaffold_2	RepeatMasker	DNA/hAT-Tip100	2155713	2155837	750	-	.	ID="RND-1_FAMILY-110";Tend="1370";Tstart="870";shortTE="F";uid="0dd4585b-c1ce-4a43-a02d-89feb2eacea6"
scaffold_2	RepeatMasker	DNA/hAT	5948166	5948273	458	-	.	ID="RND-6_FAMILY-1361";Tend="2088";Tstart="1967";shortTE="F";uid="f9b23d8f-0a1d-4ec1-9c02-ff0ea05a4225"
scaffold_2	RepeatMasker	DNA/Ginger-1	63123843	63124543	1898	-	.	ID="RND-5_FAMILY-679";TEgroup="ctg_2%7CRND-5_FAMILY-679%7C29";Tend="2259";Tstart="926";shortTE="F";uid="29a9bbba-f957-4748-a790-0076a4a299a6"
scaffold_2	RepeatMasker	DNA/hAT	11668143	11668683	2249	-	.	ID="RND-1_FAMILY-26";Tend="1508";Tstart="902";shortTE="F";uid="10c92e72-0f8d-412d-bf63-ca5378f71954"
scaffold_2	RepeatMasker	Unknown	1411112	1411400	1390	-	.	ID="RND-6_FAMILY-14172";Tend="1220";Tstart="942";shortTE="F";uid="3018ae68-4d32-4d74-bdd5-9768b32d2941"
scaffold_2	RepeatMasker	Unknown	18344851	18346014	1285	-	.	ID="RND-6_FAMILY-9000";Tend="4776";Tstart="3606";shortTE="F";uid="d228df9f-0f32-4ee8-9618-6b7eedbadecc"
scaffold_2	RepeatMasker	DNA/Ginger-1	18488292	18488437	863	-	.	ID="RND-1_FAMILY-8";Tend="1013";Tstart="699";shortTE="F";uid="35a67562-e925-48f4-97da-0873903ed908"
scaffold_2	RepeatMasker	Retroposon?	30148437	30149692	656	-	.	ID="RND-1_FAMILY-421";TEgroup="ctg_2%7CRND-1_FAMILY-421%7C1";Tend="1493";Tstart="83";shortTE="F";uid="321eef34-0579-4d6c-86d1-1b9d31033912"
scaffold_2	RepeatMasker	DNA/TcMar-m44	25705036	25705234	674	-	.	ID="RND-6_FAMILY-3134";Tend="471";Tstart="301";shortTE="F";uid="5473fd87-db10-4aa8-9480-d0f9c8a8d0b5"
scaffold_2	RepeatMasker	DNA/hAT	5304587	5305314	3374	-	.	ID="RND-1_FAMILY-26";Tend="1961";Tstart="1136";shortTE="F";uid="9b4dba8d-cdc7-4908-bcce-83121afa4ce5"
scaffold_2	RepeatMasker	LINE/RTE-BovB	58091956	58092515	1857	-	.	ID="RND-6_FAMILY-792";Tend="1673";Tstart="1046";shortTE="F";uid="4010ddbf-df72-41c5-aa89-e950b861e7fc"
scaffold_2	RepeatMasker	LINE/I	31627274	31627842	4296	-	.	ID="RND-1_FAMILY-120";Tend="902";Tstart="348";shortTE="F";uid="eae9b8c7-6d33-47e6-96e5-a29570c2925c"
scaffold_2	RepeatMasker	Unknown	54184174	54184345	441	-	.	ID="RND-1_FAMILY-171";Tend="649";Tstart="491";shortTE="F";uid="72fd8377-7e80-4ffd-8bda-6d34e573efa2"
scaffold_2	RepeatMasker	Unknown	25414713	25414895	510	-	.	ID="RND-6_FAMILY-6083";Tend="1483";Tstart="1281";shortTE="F";uid="435fbae4-c456-4edd-9abe-97731f904091"
scaffold_2	RepeatMasker	Unknown	36796126	36796298	1032	-	.	ID="RND-1_FAMILY-166";Tend="1161";Tstart="1005";shortTE="F";uid="b7ab8cf5-7165-444c-8d73-0ee853c66229"
scaffold_2	RepeatMasker	DNA	38677014	38677411	1749	-	.	ID="RND-4_FAMILY-220";Tend="1416";Tstart="1026";shortTE="F";uid="3bfc43cd-b512-4fc3-a915-769dbba64dd5"
scaffold_2	RepeatMasker	DNA/hAT	35246993	35248014	5821	-	.	ID="RND-1_FAMILY-428";Tend="2488";Tstart="1483";shortTE="F";uid="a4233c37-20bb-417d-8d71-c8c5cb85e936"
scaffold_2	RepeatMasker	DNA/Ginger-1	21979796	21980905	8176	-	.	ID="RND-1_FAMILY-21";Tend="2072";Tstart="959";shortTE="F";uid="0a43a280-3a53-4c73-889f-045de8612a0c"
scaffold_2	RepeatMasker	Unknown	43773314	43773747	1028	-	.	ID="RND-1_FAMILY-388";Tend="1409";Tstart="935";shortTE="F";uid="64ed2a6d-6c07-4dde-8a0a-26f0f7a00b50"
scaffold_2	RepeatMasker	Unknown	63585170	63585575	1251	-	.	ID="RND-1_FAMILY-214";Tend="444";Tstart="46";shortTE="F";uid="ec6e38d2-d1b3-43ad-bc0e-ca3cb588d970"
scaffold_2	RepeatMasker	Unknown	46110933	46111691	454	-	.	ID="RND-1_FAMILY-260";TEgroup="ctg_2%7CRND-1_FAMILY-260%7C6";Tend="1670";Tstart="964";shortTE="T";uid="7c8e8cef-50c5-4a56-8dab-80054f3895b1"
scaffold_2	RepeatMasker	DNA/Kolobok-E	53832769	53833056	539	-	.	ID="RND-1_FAMILY-46";Tend="1062";Tstart="752";shortTE="F";uid="b396ece5-edeb-4504-a507-d1b3cb36b2d2"
scaffold_2	RepeatMasker	LINE/RTE-BovB	10716614	10716973	1550	-	.	ID="RND-6_FAMILY-792";Tend="1626";Tstart="1242";shortTE="F";uid="60a263f7-c806-4f5a-8be5-ca1a17a2033b"
scaffold_2	RepeatMasker	DNA/Ginger-1	34577288	34577516	1350	-	.	ID="RND-5_FAMILY-679";Tend="1084";Tstart="848";shortTE="F";uid="db02a60c-39de-48b4-adb2-94c39a4246a6"
scaffold_2	RepeatMasker	DNA/hAT-Tip100	59587893	59588127	833	-	.	ID="RND-5_FAMILY-794";Tend="857";Tstart="600";shortTE="F";uid="cdcf61fa-f1d5-42ae-a792-edb6a4cadefb"
scaffold_2	RepeatMasker	LINE/RTE-BovB	56262860	56263014	547	-	.	ID="RND-6_FAMILY-792";Tend="1725";Tstart="1574";shortTE="F";uid="99edb236-eac0-4d2a-80c9-e50f50316892"
scaffold_2	RepeatMasker	DNA/Kolobok-E	37824341	37824472	469	-	.	ID="KOLOBOKE-2_AP";Tend="7067";Tstart="6936";shortTE="F";uid="9215eb73-2804-45cf-b0e6-98d65366f0b4"
scaffold_2	RepeatMasker	Unknown	63195038	63195264	1502	-	.	ID="RND-6_FAMILY-10321";Tend="1472";Tstart="1252";shortTE="F";uid="12e25c7c-2a5c-441c-ad6a-8a1759c91f53"
scaffold_2	RepeatMasker	DNA/Ginger-1	9883096	9884303	3550	-	.	ID="RND-6_FAMILY-4811";Tend="1909";Tstart="686";shortTE="F";uid="47157ac7-6c7e-444a-85a0-c27c26fd1aec"
scaffold_2	RepeatMasker	DNA/CMC-EnSpm	26642606	26643327	3621	-	.	ID="RND-5_FAMILY-86";Tend="2263";Tstart="1562";shortTE="F";uid="67f82155-9a56-43c4-8b6f-1e72e9f178ad"
scaffold_2	RepeatMasker	Unknown	20889019	20889281	1826	-	.	ID="RND-1_FAMILY-178";Tend="1203";Tstart="936";shortTE="F";uid="5f31fe3a-73bd-4e6f-b6a8-2e3067d95cdc"
scaffold_2	RepeatMasker	DNA/hAT-Tip100	27964908	27965166	1121	-	.	ID="RND-1_FAMILY-311";Tend="1239";Tstart="961";shortTE="F";uid="46101587-ddca-4ac0-af97-68098636775c"
scaffold_2	RepeatMasker	DNA/Ginger-1	62139202	62139738	2206	-	.	ID="RND-1_FAMILY-9";Tend="1512";Tstart="976";shortTE="F";uid="0ceff8a2-703a-461d-906e-1c6e1e90cd36"
scaffold_2	RepeatMasker	DNA/Ginger-1	28930604	28931120	1900	-	.	ID="RND-5_FAMILY-679";Tend="1398";Tstart="893";shortTE="F";uid="f2c98c3c-a24f-4444-911b-9b2f52751d28"
scaffold_2	RepeatMasker	DNA/P	49253793	49253929	1033	-	.	ID="RND-5_FAMILY-4022";Tend="3765";Tstart="3621";shortTE="F";uid="a0415f6b-c278-495d-8d37-f059f88a3601"
scaffold_2	RepeatMasker	Retroposon?	40501574	40502208	4191	-	.	ID="RND-5_FAMILY-1752";Tend="1410";Tstart="785";shortTE="F";uid="64b3a51c-d836-4fd0-a4ee-481772971b35"
scaffold_2	RepeatMasker	DNA/Kolobok-E	2190247	2191139	6029	-	.	ID="RND-5_FAMILY-1059";Tend="1731";Tstart="832";shortTE="F";uid="4c214add-1715-41eb-aba3-2ec164d84279"
scaffold_2	RepeatMasker	LTR/Gypsy	29916120	29918662	21163	-	.	ID="RND-6_FAMILY-336";Tend="3567";Tstart="1029";shortTE="F";uid="30bdb255-2a0a-4611-ac89-82992e974185"
scaffold_2	RepeatMasker	DNA/Ginger-1	53733489	53733905	1355	-	.	ID="rnd-5_family-222";Tend="1281";Tstart="802";shortTE="F";uid="1a0c81ab-4636-4789-8e96-531c733dd19f"
scaffold_2	RepeatMasker	Unknown	46378719	46379617	4885	-	.	ID="RND-5_FAMILY-796";Tend="1744";Tstart="770";shortTE="F";uid="bb90c24b-6cdb-4435-9d14-1eed7bf30edf"
scaffold_2	RepeatMasker	DNA/TcMar-Tc1	87968	88148	550	-	.	ID="RND-5_FAMILY-5146";Tend="2172";Tstart="1991";shortTE="F";uid="a05c6e7f-a1cc-481b-81c9-270a916d00b1"
scaffold_2	RepeatMasker	DNA	28373200	28373365	679	-	.	ID="RND-1_FAMILY-93";Tend="2295";Tstart="2121";shortTE="F";uid="41676927-04a7-482a-81e4-e96f25fb5d25"
scaffold_2	RepeatMasker	Unknown	61090278	61092868	4554	-	.	ID="RND-4_FAMILY-272";Tend="2219";Tstart="15";shortTE="F";uid="f0adb8ed-efae-4f50-9d77-eb36ad30c71f"
scaffold_2	RepeatMasker	DNA/hAT-Tip100	62151217	62151637	491	-	.	ID="RND-5_FAMILY-794";TEgroup="ctg_2%7CRND-5_FAMILY-794%7C11";Tend="1821";Tstart="594";shortTE="F";uid="d15e237a-fa7b-460f-934d-9e1e2e274e8b"
scaffold_2	RepeatMasker	DNA/Ginger-1	24391281	24391630	1841	-	.	ID="RND-1_FAMILY-9";Tend="1305";Tstart="978";shortTE="F";uid="53fc96f8-d3e4-4fb5-b660-61a81fef8d8d"
scaffold_2	RepeatMasker	DNA/hAT	9828463	9828672	516	-	.	ID="RND-5_FAMILY-1370";TEgroup="ctg_2%7CRND-5_FAMILY-1370%7C1";Tend="1261";Tstart="942";shortTE="F";uid="b07122ee-a12a-4ff2-9bce-51eaa5da4da3"
scaffold_2	RepeatMasker	LINE/RTE-BovB	14917219	14917675	2559	-	.	ID="RND-6_FAMILY-792";Tend="1666";Tstart="1204";shortTE="F";uid="95d046c2-b97b-4e3a-a747-dbe33c88c578"
scaffold_2	RepeatMasker	Unknown	20273809	20274068	1648	-	.	ID="RND-6_FAMILY-3253";Tend="1214";Tstart="959";shortTE="F";uid="6da841a4-ea4c-4cb1-85f1-4bb973411234"
scaffold_2	RepeatMasker	DNA/PIF-Harbinger	64372472	64372687	536	-	.	ID="RND-6_FAMILY-1165";Tend="1470";Tstart="1257";shortTE="F";uid="49fad52e-bbc2-4746-9b96-6be26f858012"
scaffold_2	RepeatMasker	Unknown	32727562	32727807	605	-	.	ID="RND-1_FAMILY-436";Tend="880";Tstart="616";shortTE="F";uid="ea2f9e35-f61c-45fc-ac75-718b14612ac0"
scaffold_2	RepeatMasker	Unknown	15740921	15741159	473	-	.	ID="RND-5_FAMILY-2366";Tend="1192";Tstart="951";shortTE="F";uid="aab083d9-1216-40c4-b808-fda02358ac57"
scaffold_2	RepeatMasker	DNA/Ginger-1	60732653	60733087	2055	-	.	ID="rnd-5_family-679";Tend="1231";Tstart="846";shortTE="F";uid="409c8498-7be8-47f2-84d0-9a1f5cb9f4d6"
scaffold_2	RepeatMasker	DNA/Ginger-1	22177228	22177481	1596	-	.	ID="RND-4_FAMILY-652";Tend="1142";Tstart="888";shortTE="F";uid="028eb7f6-68c4-4719-a94e-26ff11741e83"
scaffold_2	RepeatMasker	DNA/hAT-Tip100	51982358	51982545	798	-	.	ID="RND-1_FAMILY-81";Tend="1187";Tstart="1010";shortTE="F";uid="2ba77948-1be3-41ff-81c4-35a05d538203"
scaffold_2	RepeatMasker	DNA/Ginger-1	45525759	45526087	1184	-	.	ID="RND-1_FAMILY-12";Tend="1221";Tstart="890";shortTE="F";uid="20bbb35a-484b-4792-b548-42fba4f2717e"
scaffold_2	RepeatMasker	DNA	28113268	28113862	2224	-	.	ID="RND-6_FAMILY-3353";Tend="1755";Tstart="809";shortTE="F";uid="50676384-9e87-4c6b-ab06-874c87b9c2a9"
scaffold_2	RepeatMasker	Unknown	58278158	58278295	501	-	.	ID="RND-1_FAMILY-177";Tend="1230";Tstart="1093";shortTE="F";uid="2d388b53-b955-44dc-bfe5-2de15903b8ba"
scaffold_2	RepeatMasker	Unknown	32822230	32822497	575	-	.	ID="RND-1_FAMILY-212";Tend="2027";Tstart="1768";shortTE="F";uid="e5b2b1f7-539e-468a-88cf-e07c4e22ee72"
scaffold_2	RepeatMasker	DNA/Ginger-1	65268663	65268942	1173	-	.	ID="RND-6_FAMILY-1604";Tend="1061";Tstart="787";shortTE="F";uid="e500ec8d-0548-4ca2-a397-c34bce9b8bfb"
scaffold_2	RepeatMasker	DNA/Kolobok-E	12302979	12303142	625	-	.	ID="RND-6_FAMILY-289";Tend="597";Tstart="417";shortTE="F";uid="ac38607f-1cba-4cbf-8884-383208c360b8"
scaffold_2	RepeatMasker	Unknown	2221175	2221937	4982	-	.	ID="RND-6_FAMILY-12635";Tend="1660";Tstart="833";shortTE="F";uid="0f1134ba-8cb3-4c15-8513-373ef657b7d3"
scaffold_2	RepeatMasker	DNA	12652759	12652986	962	-	.	ID="RND-1_FAMILY-111";Tend="1430";Tstart="1121";shortTE="F";uid="6fbb7477-4327-4165-b450-9a4869252e34"
scaffold_2	RepeatMasker	Retroposon?	41407211	41407446	976	-	.	ID="RND-6_FAMILY-10110";Tend="1614";Tstart="1370";shortTE="F";uid="602ddea6-90d0-4f5e-8a56-42be2659e7b0"
scaffold_2	RepeatMasker	DNA/Merlin	32688199	32688362	683	-	.	ID="RND-1_FAMILY-25";Tend="1776";Tstart="1623";shortTE="F";uid="33449bb8-8ae6-4fc0-b324-0bb73a14f45b"
scaffold_2	RepeatMasker	Unknown	3552203	3552341	658	-	.	ID="RND-6_FAMILY-2611";Tend="1903";Tstart="1773";shortTE="F";uid="d8862495-c24b-4fb8-9848-3f2c1b89aa77"
scaffold_2	RepeatMasker	Unknown	61507298	61507915	2604	-	.	ID="RND-1_FAMILY-328";Tend="1469";Tstart="875";shortTE="F";uid="24ffbea4-109c-423d-b1ee-05e66d139f3d"
scaffold_2	RepeatMasker	DNA/hAT-Ac	50544780	50545054	1242	-	.	ID="RND-1_FAMILY-138";Tend="1198";Tstart="949";shortTE="F";uid="38861eff-5985-4d9b-84f1-d3fb47bd5c1f"
scaffold_2	RepeatMasker	Unknown	1559257	1559784	3265	-	.	ID="RND-1_FAMILY-276";Tend="1409";Tstart="877";shortTE="F";uid="b2ffb68b-24b6-40ea-8e57-d1f5e3635a59"
scaffold_2	RepeatMasker	DNA/Ginger-1	24550212	24550528	1461	-	.	ID="RND-4_FAMILY-839";Tend="1939";Tstart="1603";shortTE="F";uid="0b1eff28-c9c5-41f2-a61b-b44e5c5215f4"
scaffold_2	RepeatMasker	DNA/Ginger-1	42319545	42320482	5012	-	.	ID="RND-6_FAMILY-2321";Tend="1790";Tstart="884";shortTE="F";uid="2908b617-18ae-4e74-858c-80f45da67514"
scaffold_2	RepeatMasker	Unknown	5501933	5502518	2931	-	.	ID="RND-1_FAMILY-338";Tend="1499";Tstart="885";shortTE="F";uid="be2aef37-c8a1-4b18-aa7c-8288c0e57c08"
scaffold_2	RepeatMasker	DNA/hAT-Tip100	50797801	50797908	554	-	.	ID="RND-1_FAMILY-81";Tend="1197";Tstart="1094";shortTE="F";uid="2af28717-d40c-47d3-81a7-22d715143739"
scaffold_2	RepeatMasker	LTR/Pao	31858968	31859233	2099	-	.	ID="RND-6_FAMILY-4349";Tend="273";Tstart="13";shortTE="F";uid="72675f9d-21c0-4345-a5ab-628d682962e8"
scaffold_2	RepeatMasker	Unknown	58579766	58580335	3857	-	.	ID="RND-6_FAMILY-6952";Tend="1989";Tstart="1431";shortTE="F";uid="95f2802e-2873-427b-9b1a-d0c4e42aa556"
scaffold_2	RepeatMasker	Unknown	24447690	24448162	2785	-	.	ID="RND-1_FAMILY-328";Tend="1411";Tstart="936";shortTE="F";uid="d5077489-ea54-43c2-ad66-dacc5dae7c5d"
scaffold_2	RepeatMasker	DNA/hAT-Tip100	10012300	10012879	4129	-	.	ID="RND-5_FAMILY-171";Tend="1008";Tstart="436";shortTE="F";uid="c8192f91-5ea2-4c19-9efe-905e3c25b880"
scaffold_2	RepeatMasker	DNA/hAT	39840891	39841256	587	-	.	ID="RND-1_FAMILY-26";Tend="2061";Tstart="1744";shortTE="F";uid="2302245e-5a95-48ca-aa3c-6d6eb505ec80"
scaffold_2	RepeatMasker	DNA/hAT	48855623	48856115	425	-	.	ID="RND-1_FAMILY-7";Tend="2478";Tstart="1924";shortTE="F";uid="71371ad8-827e-4194-9c27-edfb4f7116b1"
scaffold_2	RepeatMasker	DNA/hAT	45575480	45576794	6763	-	.	ID="rnd-1_family-7";Tend="2043";Tstart="852";shortTE="F";uid="8e5344c3-49ae-448c-80ef-338dd2c0d25a"
scaffold_2	RepeatMasker	DNA/hAT-Tip100	26786889	26787226	1421	-	.	ID="RND-1_FAMILY-81";Tend="1262";Tstart="925";shortTE="F";uid="62b77710-105c-4bbd-8464-9ee0d87aab56"
scaffold_2	RepeatMasker	Unknown	25190044	25190453	580	-	.	ID="RND-5_FAMILY-473";TEgroup="ctg_2%7CRND-5_FAMILY-473%7C3";Tend="1934";Tstart="1660";shortTE="F";uid="db1faa48-3cd9-4c1b-a4df-15b040cfaad4"
scaffold_2	RepeatMasker	Unknown	27290605	27290984	1598	-	.	ID="RND-1_FAMILY-260";Tend="1852";Tstart="1478";shortTE="F";uid="aa26a01e-5e12-4b31-8318-c401793e4d60"
scaffold_2	RepeatMasker	DNA/hAT-Charlie	38613118	38613781	645	-	.	ID="RND-6_FAMILY-217";TEgroup="ctg_2%7CRND-6_FAMILY-217%7C1";Tend="1394";Tstart="800";shortTE="T";uid="bafbb3a7-2c1e-483b-8340-2c616586731e"
scaffold_2	RepeatMasker	DNA/hAT-Tip100	7634440	7634927	526	-	.	ID="RND-6_FAMILY-5162";Tend="717";Tstart="225";shortTE="F";uid="7b5f2fc5-4b8c-4b2f-8761-eade98476fe4"
scaffold_2	RepeatMasker	DNA/Ginger-1	24924570	24925267	921	-	.	ID="RND-5_FAMILY-679";Tend="2237";Tstart="1577";shortTE="F";uid="97ab656a-64ce-4ade-8956-61f27562c0b0"
scaffold_2	RepeatMasker	Unknown	12073541	12073660	692	-	.	ID="RND-6_FAMILY-519";Tend="1451";Tstart="1328";shortTE="F";uid="1ae24e53-80a2-46aa-8c21-bffb4d326b8f"
scaffold_2	RepeatMasker	Unknown	57678475	57678625	885	-	.	ID="RND-1_FAMILY-156";Tend="1255";Tstart="1108";shortTE="F";uid="53329235-e631-4cd1-9c71-76d4ab9c8f15"
scaffold_2	RepeatMasker	LTR/Gypsy	35152070	35155453	808	-	.	ID="GYPSY-25_LH-I";TEgroup="ctg_2%7CGYPSY-25_LH-I%7C1";Tend="4347";Tstart="101";shortTE="F";uid="0bdc33eb-2777-4228-81e4-b61699820211"
scaffold_2	RepeatMasker	LINE/CR1	13293179	13293527	422	-	.	ID="RND-6_FAMILY-8331";Tend="1091";Tstart="757";shortTE="F";uid="dea4ad28-7a67-4c93-b253-36bcdca7d09e"
scaffold_2	RepeatMasker	Unknown	46096729	46096830	403	-	.	ID="RND-5_FAMILY-6555";Tend="1652";Tstart="1557";shortTE="F";uid="68b94a4d-b1d1-4e80-9733-9d167ccf5d78"
scaffold_2	RepeatMasker	LINE/RTE-BovB	60687379	60687669	599	-	.	ID="RND-6_FAMILY-792";Tend="1620";Tstart="1328";shortTE="F";uid="3d2198ff-2f3d-4ed1-9f44-1edafcfb5c03"
scaffold_2	RepeatMasker	Unknown	58772187	58772348	411	-	.	ID="RND-6_FAMILY-4800";Tend="1069";Tstart="908";shortTE="F";uid="68a9025d-07e3-4c72-a480-b835afd1ad68"
scaffold_2	RepeatMasker	Unknown	12715240	12715417	612	-	.	ID="RND-6_FAMILY-4800";Tend="536";Tstart="362";shortTE="F";uid="45ea10f4-3fa9-4a52-849c-f1d966c754f5"
scaffold_2	RepeatMasker	DNA/hAT-hAT19	55574232	55574435	533	-	.	ID="RND-5_FAMILY-2140";Tend="1445";Tstart="1238";shortTE="F";uid="4491e579-dff7-4e8a-8943-c24349e91ab4"
scaffold_2	RepeatMasker	Unknown	39609744	39609905	538	-	.	ID="RND-6_FAMILY-6074";Tend="1412";Tstart="1276";shortTE="F";uid="ba5471fb-64c0-4800-ab94-f057b966a44b"
scaffold_2	RepeatMasker	DNA/hAT-hAT19	35149203	35149468	1682	-	.	ID="RND-1_FAMILY-213";Tend="581";Tstart="324";shortTE="F";uid="6b76a9bf-fb5e-47f1-afe8-4cd8312fe727"
scaffold_2	RepeatMasker	DNA/Ginger-1	14435401	14436189	4417	-	.	ID="RND-6_FAMILY-8521";Tend="1535";Tstart="752";shortTE="F";uid="1a2cbe35-0b71-48cf-8bb8-7477355198c7"
scaffold_2	RepeatMasker	DNA	56099000	56099436	3349	-	.	ID="RND-1_FAMILY-124";Tend="1255";Tstart="818";shortTE="F";uid="8898a94e-e347-4ebb-8f8e-532a21aab6d4"
scaffold_2	RepeatMasker	Unknown	51379853	51380649	4577	-	.	ID="RND-5_FAMILY-526";Tend="1282";Tstart="499";shortTE="F";uid="c4772ddb-f723-4444-8193-7d831f13b7a1"
scaffold_2	RepeatMasker	Unknown	54457640	54457869	1334	-	.	ID="RND-1_FAMILY-355";Tend="1665";Tstart="1390";shortTE="F";uid="8e5e41b2-ee94-4c53-90ec-a43eafdedb87"
scaffold_2	RepeatMasker	DNA/Ginger-1	18449323	18449878	3121	-	.	ID="RND-5_FAMILY-679";Tend="1425";Tstart="847";shortTE="F";uid="52fdcb14-c864-417e-b1a0-d775711d98a8"
scaffold_2	RepeatMasker	DNA/Kolobok-E	63424021	63424422	1462	-	.	ID="RND-1_FAMILY-233";Tend="1375";Tstart="943";shortTE="F";uid="c3a561d9-921a-4187-bd63-ee2049b36efb"
scaffold_2	RepeatMasker	Unknown	59338162	59338547	854	-	.	ID="RND-6_FAMILY-8929";Tend="488";Tstart="146";shortTE="F";uid="4a6e58d4-8582-4d99-bf7b-ba14baaa3d4c"
scaffold_2	RepeatMasker	Unknown	8953794	8954145	946	-	.	ID="RND-6_FAMILY-6278";Tend="402";Tstart="60";shortTE="F";uid="e6de7e63-f44e-4433-9083-86503e8893a4"
scaffold_2	RepeatMasker	DNA/Ginger-1	17319336	17319472	2155	-	.	ID="rnd-1_family-9";Tend="2307";Tstart="956";shortTE="F";uid="04298ec3-bf1a-45b5-90ee-8b5d845e6a03"
scaffold_2	RepeatMasker	Unknown	27728201	27729754	9217	-	.	ID="RND-6_FAMILY-8176";Tend="2535";Tstart="489";shortTE="F";uid="de6b7fbc-b909-4ac8-8c27-17c58e275316"
scaffold_2	RepeatMasker	DNA	37026717	37027192	1195	-	.	ID="RND-5_FAMILY-600";TEgroup="ctg_2%7CRND-5_FAMILY-600%7C5";Tend="1062";Tstart="733";shortTE="F";uid="54fb9eb7-1994-4426-a58f-5d40e7ce7a71"
scaffold_2	RepeatMasker	DNA/hAT-Tip100	14574733	14574868	454	-	.	ID="RND-1_FAMILY-91";Tend="1369";Tstart="1107";shortTE="F";uid="79ca95ee-f4e3-41b3-a414-ae6c02bf9188"
scaffold_2	RepeatMasker	Unknown	48485161	48485682	2334	-	.	ID="RND-6_FAMILY-2011";Tend="1396";Tstart="865";shortTE="F";uid="7e97d7e0-4120-4c0f-844a-cb536f5108ed"
scaffold_2	RepeatMasker	DNA/Ginger-1	65374767	65375231	2175	-	.	ID="RND-5_FAMILY-679";Tend="1298";Tstart="848";shortTE="F";uid="d5552639-af40-437a-86c1-f93636ef818c"
scaffold_2	RepeatMasker	DNA	45436852	45437296	2643	-	.	ID="RND-4_FAMILY-220";Tend="1416";Tstart="968";shortTE="F";uid="38220e06-7a7c-49ad-bf1e-89a9a5b3b675"
scaffold_2	RepeatMasker	DNA/Merlin	13956569	13957224	2462	-	.	ID="RND-1_FAMILY-25";Tend="1633";Tstart="978";shortTE="F";uid="a60b8da1-0353-4ecc-a6c2-e9785ff7ed1a"
scaffold_2	RepeatMasker	DNA/Ginger-1	61639893	61640445	2828	-	.	ID="RND-6_FAMILY-2321";Tend="1471";Tstart="890";shortTE="F";uid="99c1349f-ac4b-4cc4-93ca-fbc628f67030"
scaffold_2	RepeatMasker	DNA/Ginger-1	18078597	18078951	670	-	.	ID="RND-1_FAMILY-6";TEgroup="ctg_2%7CRND-1_FAMILY-6%7C1";Tend="2609";Tstart="2356";shortTE="F";uid="90de2c1b-eb25-47ba-b98e-9bda9cfef6c1"
scaffold_2	RepeatMasker	DNA/Ginger-1	2144787	2145963	6515	-	.	ID="rnd-1_family-21";Tend="2083";Tstart="870";shortTE="F";uid="65fc7094-f5e4-418b-b0ee-295ef41c23f6"
scaffold_2	RepeatMasker	DNA	28772238	28772477	1866	-	.	ID="RND-1_FAMILY-217";Tend="1378";Tstart="1139";shortTE="F";uid="dca39d0a-aedb-4e19-81e7-9c6341678063"
scaffold_2	RepeatMasker	DNA/Ginger-1	31215113	31215269	477	-	.	ID="RND-1_FAMILY-21";Tend="2118";Tstart="1949";shortTE="F";uid="5c84a8c4-48a1-44d6-b1d2-0dbb65360bd0"
scaffold_2	RepeatMasker	DNA/hAT-Ac	13439418	13439632	1068	-	.	ID="RND-4_FAMILY-520";Tend="1149";Tstart="922";shortTE="F";uid="3151b256-5145-4cb2-9273-b876f5bb564d"
scaffold_2	RepeatMasker	DNA/Ginger-1	34265347	34265631	1281	-	.	ID="RND-5_FAMILY-6645";Tend="2023";Tstart="1733";shortTE="F";uid="d6e9c244-04ed-4eda-aeaa-604d4cbab0c9"
scaffold_2	RepeatMasker	DNA/Ginger-1	32633048	32633302	635	-	.	ID="RND-5_FAMILY-679";Tend="2005";Tstart="1765";shortTE="F";uid="c0e3811f-1700-40f5-aefe-62e5fcf49168"
scaffold_2	RepeatMasker	Unknown	8571402	8571589	529	-	.	ID="RND-5_FAMILY-526";Tend="2003";Tstart="1822";shortTE="F";uid="11944362-8151-42ac-a258-4d816f4998e8"
scaffold_2	RepeatMasker	Unknown	4680106	4681485	10066	-	.	ID="RND-5_FAMILY-3007";Tend="3272";Tstart="1897";shortTE="F";uid="b16024c9-6184-4010-8757-d310432e1b17"
scaffold_2	RepeatMasker	DNA	36270764	36270912	625	-	.	ID="DNA3-10_AP";Tend="148";Tstart="1";shortTE="F";uid="2d19e5a3-489f-40f0-9561-273096fd8ae6"
scaffold_2	RepeatMasker	DNA/hAT-Tip100	14631653	14631928	785	-	.	ID="RND-1_FAMILY-110";Tend="1541";Tstart="1215";shortTE="F";uid="81bc9a10-3a85-4896-9c41-1c16f7238bf2"
scaffold_2	RepeatMasker	Unknown	64281408	64281606	407	-	.	ID="RND-6_FAMILY-7443";Tend="988";Tstart="812";shortTE="F";uid="1ac7d80c-c520-4b61-87c4-3be231d2873c"
scaffold_2	RepeatMasker	Unknown	25591164	25592183	1654	-	.	ID="RND-5_FAMILY-243";Tend="1968";Tstart="924";shortTE="F";uid="e991418e-8527-458b-9007-1891afc7187b"
scaffold_2	RepeatMasker	DNA/hAT-Tip100	30702760	30703255	3017	-	.	ID="RND-1_FAMILY-394";Tend="1460";Tstart="925";shortTE="F";uid="ce3602f6-120d-4728-bfba-509ee7705a3d"
scaffold_2	RepeatMasker	DNA/TcMar-Tc1	31659555	31659986	475	-	.	ID="rnd-1_family-332";Tend="1189";Tstart="723";shortTE="F";uid="22ff039c-46cf-4dd9-b54c-7f5137f96153"
scaffold_2	RepeatMasker	DNA/PiggyBac	743819	743978	575	-	.	ID="RND-1_FAMILY-264";Tend="1193";Tstart="1015";shortTE="F";uid="7d118248-18d4-4fcf-a533-8468dfbf780f"
scaffold_2	RepeatMasker	DNA/Ginger-1	44751865	44752408	2043	-	.	ID="rnd-5_family-679";Tend="2248";Tstart="1799";shortTE="F";uid="eaa2a48e-84b8-41f0-92f3-2f87ad88e285"
scaffold_2	RepeatMasker	DNA	64534936	64535132	839	-	.	ID="RND-4_FAMILY-338";Tend="2532";Tstart="2337";shortTE="F";uid="1d58528d-7cb8-45ab-bab8-7905da81bf13"
scaffold_2	RepeatMasker	Unknown	21041955	21042055	481	-	.	ID="RND-6_FAMILY-273";Tend="1351";Tstart="1258";shortTE="F";uid="8ab1c288-1e6b-403f-8b63-73c2a67468b1"
scaffold_2	RepeatMasker	Unknown	64307802	64309035	7389	-	.	ID="RND-5_FAMILY-473";Tend="1886";Tstart="665";shortTE="F";uid="2cfa554f-2f89-4741-8e77-3dab6c1b6636"
scaffold_2	RepeatMasker	Retroposon?	28666602	28667462	4703	-	.	ID="RND-5_FAMILY-1752";Tend="2090";Tstart="1228";shortTE="F";uid="69c2c560-d7cf-4d7a-891b-dd87f1bcde16"
scaffold_2	RepeatMasker	LINE/RTE-BovB	1557465	1557919	1674	-	.	ID="RND-6_FAMILY-792";Tend="1661";Tstart="1190";shortTE="F";uid="44ff410d-f2aa-4187-a624-a9afc4697a3d"
scaffold_2	RepeatMasker	DNA/Kolobok-E	62217784	62217978	1183	-	.	ID="RND-1_FAMILY-46";Tend="2884";Tstart="2691";shortTE="F";uid="bcd77fd0-2d77-458f-8245-8fd780af3a62"
scaffold_2	RepeatMasker	Unknown	41927479	41928099	1923	-	.	ID="RND-6_FAMILY-3864";Tend="2830";Tstart="2213";shortTE="F";uid="c33aa5f5-53ff-47e0-b34f-48edb57b9569"
scaffold_2	RepeatMasker	DNA/TcMar-Tc1	13632816	13633050	613	-	.	ID="RND-6_FAMILY-547";Tend="1748";Tstart="1521";shortTE="F";uid="c8218595-21e0-412a-90f0-f2ec8f058fb5"
scaffold_2	RepeatMasker	DNA/Ginger-1	63548014	63548579	2956	-	.	ID="RND-4_FAMILY-839";Tend="1425";Tstart="850";shortTE="F";uid="c7a9798e-8f69-4986-991b-3fc42b2c702b"
scaffold_2	RepeatMasker	LINE/CR1	11634390	11634506	719	-	.	ID="RND-6_FAMILY-6759";Tend="964";Tstart="848";shortTE="F";uid="d2964cb7-431c-42a3-b79e-0ac4f28abb0c"
scaffold_2	RepeatMasker	Unknown	2085873	2086010	575	-	.	ID="RND-6_FAMILY-9658";Tend="1520";Tstart="1375";shortTE="F";uid="b1e15e8f-c5fb-4e91-8903-edb64234582c"
scaffold_2	RepeatMasker	LTR/Gypsy	22302867	22304793	5661	-	.	ID="GYPSY-25_LH-I";Tend="3962";Tstart="2063";shortTE="F";uid="91034338-119c-4bb2-ac6b-821d0e61d5f5"
scaffold_2	RepeatMasker	LINE/RTE-BovB	27658747	27659399	1367	-	.	ID="RND-5_FAMILY-3573";Tend="2610";Tstart="1983";shortTE="F";uid="bad3469f-388c-4a58-b808-02cde07e8b42"
scaffold_2	RepeatMasker	DNA/hAT-Tip100	36745477	36745690	851	-	.	ID="RND-1_FAMILY-109";Tend="1149";Tstart="908";shortTE="F";uid="b4592843-540e-4e7f-936f-74bd1b5497a3"
scaffold_2	RepeatMasker	DNA/Ginger-1	8235067	8235572	2822	-	.	ID="RND-5_FAMILY-222";Tend="1444";Tstart="913";shortTE="F";uid="791cc6f4-2b4a-4124-8297-c01076d39077"
scaffold_2	RepeatMasker	DNA/hAT	10124716	10125000	764	-	.	ID="RND-1_FAMILY-7";Tend="2278";Tstart="1988";shortTE="F";uid="4f2f892f-a9fe-43e6-a26e-428fd6c1cfd6"
scaffold_2	RepeatMasker	DNA/Ginger-1	33550641	33550878	1204	-	.	ID="RND-5_FAMILY-222";Tend="1164";Tstart="914";shortTE="F";uid="d83122c9-0194-4b72-86dc-d049e78d1aa0"
scaffold_2	RepeatMasker	DNA	59306192	59306355	742	-	.	ID="RND-1_FAMILY-97";Tend="1371";Tstart="1194";shortTE="F";uid="e31226d7-94ef-44e5-ae2c-fa045698df26"
scaffold_2	RepeatMasker	Retroposon?	56686260	56686787	2517	-	.	ID="RND-1_FAMILY-4";Tend="1497";Tstart="968";shortTE="F";uid="e8f81bf0-895f-4c71-a631-0e9a44953998"
scaffold_2	RepeatMasker	DNA	6120095	6120372	464	-	.	ID="RND-1_FAMILY-121";Tend="695";Tstart="447";shortTE="F";uid="6ce269db-77a7-405e-bec9-ace84c53dde0"
scaffold_2	RepeatMasker	DNA/Ginger-1	29847716	29848169	3023	-	.	ID="RND-6_FAMILY-4175";Tend="982";Tstart="508";shortTE="F";uid="a25e1206-2db5-496e-837c-0d9b2278c049"
scaffold_2	RepeatMasker	Unknown	22189345	22189478	488	-	.	ID="RND-5_FAMILY-1256";Tend="648";Tstart="514";shortTE="F";uid="01ccd0d3-d2d8-4b17-860e-bb4ecbd855de"
scaffold_2	RepeatMasker	DNA/TcMar-Mariner	25577790	25577982	620	-	.	ID="RND-6_FAMILY-4674";Tend="932";Tstart="761";shortTE="F";uid="c326c845-379d-4499-b0ae-100966a46df6"
scaffold_2	RepeatMasker	Unknown	24883486	24883848	1403	-	.	ID="RND-5_FAMILY-722";Tend="1814";Tstart="1457";shortTE="F";uid="5499bbda-e065-4317-88c2-ac6443902b8d"
scaffold_2	RepeatMasker	Unknown	54428985	54429285	1712	-	.	ID="RND-6_FAMILY-10104";Tend="1096";Tstart="819";shortTE="F";uid="f0652738-6553-4c95-8a00-21ad5c6c79b0"
scaffold_2	RepeatMasker	DNA/hAT-Tip100	53960862	53961063	686	-	.	ID="RND-4_FAMILY-1041";Tend="1174";Tstart="948";shortTE="F";uid="7ab39146-a0a9-4d24-b71c-9ae909172129"
scaffold_2	RepeatMasker	DNA/Ginger-1	50066408	50067122	4407	-	.	ID="RND-1_FAMILY-21";Tend="1852";Tstart="1160";shortTE="F";uid="92a8eb88-6910-4ee0-bed2-e3c3242e9120"
scaffold_2	RepeatMasker	Unknown	53198692	53199225	728	-	.	ID="RND-5_FAMILY-2366";TEgroup="ctg_2%7CRND-5_FAMILY-2366%7C4";Tend="1229";Tstart="870";shortTE="F";uid="fee0310a-bb0e-4ff3-842e-b976d1b428b2"
scaffold_2	RepeatMasker	DNA/hAT	17854642	17855146	2215	-	.	ID="RND-1_FAMILY-26";Tend="1378";Tstart="825";shortTE="F";uid="e10fb2e7-2e86-4d8f-a67b-e0b7fb9a394e"
scaffold_2	RepeatMasker	DNA/Ginger-1	50328550	50329155	3997	-	.	ID="RND-1_FAMILY-8";Tend="2222";Tstart="1631";shortTE="F";uid="0b9393f8-78c1-4033-8d51-f0c74027c76d"
scaffold_2	RepeatMasker	DNA	54013596	54013896	2427	-	.	ID="RND-1_FAMILY-98";Tend="1249";Tstart="950";shortTE="F";uid="c35ae1cb-7df5-4b65-9179-7fd9fa495e60"
scaffold_2	RepeatMasker	Unknown	699686	699937	703	-	.	ID="RND-6_FAMILY-9000";Tend="4787";Tstart="4378";shortTE="F";uid="eb5d808a-e6e1-4603-b6f8-3e516132e72f"
scaffold_2	RepeatMasker	Unknown	56114998	56115220	581	-	.	ID="RND-1_FAMILY-171";TEgroup="ctg_2%7CRND-1_FAMILY-171%7C4";Tend="3220";Tstart="3018";shortTE="T";uid="c6f4c51e-b002-4af2-974b-d5578577c6f5"
scaffold_2	RepeatMasker	DNA/hAT-Tip100	47766215	47766336	685	-	.	ID="RND-5_FAMILY-921";Tend="1010";Tstart="883";shortTE="F";uid="cdbf3f4f-368e-4f67-9521-7cce00f990e2"
scaffold_2	RepeatMasker	DNA/Ginger-1	12139056	12139586	1905	-	.	ID="rnd-1_family-9";Tend="1475";Tstart="1043";shortTE="F";uid="8001d709-a126-4386-9506-0fef7027e95e"
scaffold_2	RepeatMasker	Unknown	61728772	61729092	465	-	.	ID="RND-6_FAMILY-1182";Tend="685";Tstart="394";shortTE="F";uid="c7782337-9ee5-4e1d-b7ac-93262b6cbf45"
scaffold_2	RepeatMasker	Unknown	35262595	35266497	26569	-	.	ID="RND-1_FAMILY-87";Tend="4427";Tstart="978";shortTE="F";uid="d0b0fc45-d709-419c-a6be-5f0f00a6bf8d"
scaffold_2	RepeatMasker	Unknown	36226366	36227035	2419	-	.	ID="RND-5_FAMILY-440";Tend="2930";Tstart="1122";shortTE="F";uid="de49cb8a-c8b3-47cf-b8d8-4cdafbd8c048"
scaffold_2	RepeatMasker	Retroposon?	56497438	56497738	707	-	.	ID="RND-1_FAMILY-4";TEgroup="ctg_2%7CRND-1_FAMILY-4%7C2";Tend="1520";Tstart="1382";shortTE="F";uid="7ba5e200-28ff-4c7e-bf93-9977cc05c94f"
scaffold_2	RepeatMasker	DNA	54065894	54066131	1552	-	.	ID="RND-1_FAMILY-217";Tend="1378";Tstart="1136";shortTE="F";uid="e1d739d1-c031-4f49-958c-ba1003e8d921"
scaffold_2	RepeatMasker	DNA/Ginger-1	49326911	49327073	515	-	.	ID="RND-1_FAMILY-0";Tend="1060";Tstart="889";shortTE="F";uid="4d3d16c4-06a2-427d-9e90-5fbe05f60ea0"
scaffold_2	RepeatMasker	DNA/hAT	16882998	16884054	3796	-	.	ID="RND-1_FAMILY-26";Tend="1953";Tstart="897";shortTE="F";uid="7d81e1fa-d548-4664-9982-c8144a396e43"
scaffold_2	RepeatMasker	Unknown	31617979	31620057	11442	-	.	ID="RND-1_FAMILY-442";Tend="1800";Tstart="1";shortTE="F";uid="81c2fac4-bc9a-41d0-8215-742ce8523e64"
scaffold_2	RepeatMasker	LINE/R1	37225443	37225736	1350	-	.	ID="RND-5_FAMILY-317";Tend="1774";Tstart="1491";shortTE="F";uid="14a57d77-e87a-48d0-ac62-7c889597ad70"
scaffold_2	RepeatMasker	LINE/RTE-BovB	31992121	31992391	1616	-	.	ID="RND-6_FAMILY-792";Tend="1657";Tstart="1372";shortTE="F";uid="cc04e5b0-9b52-4ea0-aa8f-0f58b2fbf24d"
scaffold_2	RepeatMasker	DNA/Ginger-1	23507491	23508949	8757	-	.	ID="RND-6_FAMILY-2321";Tend="2362";Tstart="900";shortTE="F";uid="2cb9d509-6085-49ab-b492-45d183e7dfe5"
scaffold_2	RepeatMasker	DNA/hAT	50846565	50846941	2799	-	.	ID="RND-1_FAMILY-139";Tend="1359";Tstart="977";shortTE="F";uid="104d7315-f402-4f58-8a94-ca0aaec402c6"
scaffold_2	RepeatMasker	DNA/Ginger-1	56233062	56233197	673	-	.	ID="RND-1_FAMILY-12";Tend="1060";Tstart="921";shortTE="F";uid="3f3ff1ef-669c-4495-98f7-0c16371830b7"
scaffold_2	RepeatMasker	DNA/Kolobok-E	26699369	26699621	506	-	.	ID="KOLOBOKE-4_AP";Tend="2748";Tstart="2469";shortTE="F";uid="f2d61f21-f61e-4a77-981e-5eccaa160b6a"
scaffold_2	RepeatMasker	LINE/I	58448009	58448366	1362	-	.	ID="RND-6_FAMILY-448";Tend="1797";Tstart="1461";shortTE="F";uid="ba74dde1-6b41-4ec3-9e6b-8cc7669a113f"
scaffold_2	RepeatMasker	Unknown	28223786	28225690	6267	-	.	ID="RND-5_FAMILY-440";Tend="2496";Tstart="713";shortTE="F";uid="ea7be484-e418-418c-b40a-0922bd5ec3a7"
scaffold_2	RepeatMasker	DNA/TcMar-Mariner	29403753	29403866	828	-	.	ID="RND-6_FAMILY-4674";Tend="938";Tstart="825";shortTE="F";uid="b8de0353-6d2a-4749-ae16-06a0eea61335"
scaffold_2	RepeatMasker	DNA/hAT-Tip100	24405994	24406094	419	-	.	ID="RND-1_FAMILY-321";Tend="1865";Tstart="1764";shortTE="F";uid="6642007c-80b2-4422-bf01-e5f14c9adf11"
scaffold_2	RepeatMasker	DNA	44712322	44712720	422	-	.	ID="RND-4_FAMILY-220";Tend="1424";Tstart="1009";shortTE="F";uid="a5260ddf-6990-49f8-a524-8c9b23d95f6d"
scaffold_2	RepeatMasker	Unknown	57932249	57932740	2731	-	.	ID="RND-4_FAMILY-665";Tend="1434";Tstart="950";shortTE="F";uid="d392993c-21ee-4b6e-9601-4382a76e6556"
scaffold_2	RepeatMasker	DNA/Ginger-1	53197992	53198510	2563	-	.	ID="RND-6_FAMILY-4968";Tend="1484";Tstart="897";shortTE="F";uid="ffbb8bbe-55dd-42c0-a809-82919b9e027e"
scaffold_2	RepeatMasker	Unknown	62573849	62574038	1040	-	.	ID="RND-6_FAMILY-6952";Tend="1988";Tstart="1812";shortTE="F";uid="c5ae4ebd-4e93-4829-a189-8622e0d2ee32"
scaffold_2	RepeatMasker	DNA/Merlin	48586080	48586905	5535	-	.	ID="RND-1_FAMILY-25";Tend="1820";Tstart="981";shortTE="F";uid="29b4650a-2659-44f7-a39a-87d5cee14062"
scaffold_2	RepeatMasker	LINE/CR1	152348	152459	609	-	.	ID="RND-5_FAMILY-907";Tend="1790";Tstart="1676";shortTE="F";uid="f2ab3289-7b02-4578-a787-6ce196277792"
scaffold_2	RepeatMasker	DNA/Ginger-1	34739946	34740060	701	-	.	ID="RND-1_FAMILY-8";Tend="937";Tstart="828";shortTE="F";uid="e75cb6a5-2f84-47d4-8361-43477b8f64a2"
scaffold_2	RepeatMasker	LINE/RTE-BovB	21836722	21837159	1204	-	.	ID="RND-6_FAMILY-792";TEgroup="ctg_2%7CRND-6_FAMILY-792%7C9";Tend="1660";Tstart="808";shortTE="F";uid="7f060c42-84ab-4f10-9947-dc32fac2f317"
scaffold_2	RepeatMasker	Unknown	34295082	34296399	3751	-	.	ID="RND-1_FAMILY-166";Tend="1485";Tstart="231";shortTE="F";uid="d4cfde8b-b1ea-45f5-8816-f15871d5460b"
scaffold_2	RepeatMasker	LINE/RTE-BovB	4167152	4167343	487	-	.	ID="RND-5_FAMILY-1579";Tend="1529";Tstart="1337";shortTE="F";uid="f0eb4987-aedc-4225-b553-90a475c6373b"
scaffold_2	RepeatMasker	DNA/Ginger-1	28090429	28090539	2249	-	.	ID="RND-6_FAMILY-4968";Tend="1602";Tstart="1021";shortTE="F";uid="17437de9-6709-4623-98ae-30588e4ea857"
scaffold_2	RepeatMasker	Retroposon?	10646673	10646936	3158	-	.	ID="RND-5_FAMILY-1752";Tend="1385";Tstart="1070";shortTE="F";uid="b1b68139-078f-43ca-987d-dd53cdef7f1c"
scaffold_2	RepeatMasker	DNA/Ginger-2	5615299	5616066	1612	-	.	ID="GINGER2-2_LMI";Tend="1770";Tstart="1010";shortTE="F";uid="ba98ed82-4e9e-400a-9822-a0ea91037dc9"
scaffold_2	RepeatMasker	DNA/hAT-Blackjack	60768706	60769971	3412	-	.	ID="RND-5_FAMILY-2265";Tend="1401";Tstart="121";shortTE="F";uid="3a4bdd74-dcd1-49e3-a192-e0bafdde0576"
scaffold_2	RepeatMasker	DNA/Ginger-1	29439171	29439424	974	-	.	ID="rnd-5_family-679";Tend="1073";Tstart="819";shortTE="F";uid="b7c7d456-5f39-4f50-ab56-fdb97a6832c5"
scaffold_2	RepeatMasker	DNA/hAT-Ac	21516243	21516357	480	-	.	ID="RND-6_FAMILY-540";Tend="1614";Tstart="1513";shortTE="F";uid="14b73f29-7839-49b0-bd42-ad49aee861f5"
scaffold_2	RepeatMasker	LINE/RTE-BovB	7082108	7082683	1967	-	.	ID="RND-6_FAMILY-792";Tend="1515";Tstart="908";shortTE="F";uid="0ee79ad3-c3d7-4271-af6d-28e6de93c627"
scaffold_2	RepeatMasker	DNA/Ginger-1	9140182	9140724	2433	-	.	ID="RND-1_FAMILY-9";Tend="1511";Tstart="984";shortTE="F";uid="1ba7dbcc-d9c6-4f81-a55c-c2a392051f41"
scaffold_2	RepeatMasker	Retroposon?	18237099	18237568	933	-	.	ID="RND-3_FAMILY-175";Tend="2352";Tstart="1878";shortTE="F";uid="b9990650-fd43-4b31-b4db-cd079a832ef5"
scaffold_2	RepeatMasker	Unknown	63575071	63575229	1169	-	.	ID="RND-1_FAMILY-166";Tend="1152";Tstart="1003";shortTE="F";uid="b5aca510-cd36-478c-92c1-1fc5a2dba18a"
scaffold_2	RepeatMasker	DNA/hAT-Tip100	58626526	58626680	927	-	.	ID="RND-5_FAMILY-921";Tend="1034";Tstart="883";shortTE="F";uid="4b0a2f61-d39f-4d98-b3de-8c7650bacb0b"
scaffold_2	RepeatMasker	DNA/Ginger-1	56061439	56061741	521	-	.	ID="rnd-5_family-679";Tend="1225";Tstart="813";shortTE="F";uid="4ba3d0de-b1ce-4752-98a4-d59abf3425f3"
scaffold_2	RepeatMasker	DNA/Ginger-1	181361	182803	10000	-	.	ID="RND-1_FAMILY-8";Tend="2267";Tstart="834";shortTE="F";uid="f4b97327-a88d-4ca5-acbc-23cd53e9ea14"
scaffold_2	RepeatMasker	DNA/Ginger-1	56959620	56960131	3162	-	.	ID="RND-6_FAMILY-8521";Tend="1536";Tstart="1035";shortTE="F";uid="0ae2f355-fdba-410d-9ad7-487aeedd6584"
scaffold_2	RepeatMasker	Unknown	10537594	10538353	3522	-	.	ID="RND-6_FAMILY-3282";Tend="1487";Tstart="750";shortTE="F";uid="eba47503-eec6-4b5e-87a3-35aeda9a736a"
scaffold_2	RepeatMasker	DNA/hAT-Ac	57644521	57644642	500	-	.	ID="RND-1_FAMILY-138";Tend="1162";Tstart="1045";shortTE="F";uid="4e5d510a-dbbd-4f37-a0db-b94e4e0d7345"
scaffold_2	RepeatMasker	DNA/Ginger-1	39228537	39228937	1497	-	.	ID="RND-1_FAMILY-9";Tend="1423";Tstart="983";shortTE="F";uid="dc49cd48-78bb-41f4-a434-c87aed854494"
scaffold_2	RepeatMasker	Unknown	27130677	27131733	3118	-	.	ID="RND-5_FAMILY-1208";Tend="1190";Tstart="91";shortTE="F";uid="1f594408-cfe9-4d50-b649-651c209dbe8b"
scaffold_2	RepeatMasker	Unknown	45458411	45458894	3484	-	.	ID="RND-5_FAMILY-7619";Tend="1416";Tstart="910";shortTE="F";uid="84c7c38c-3f43-4659-ada8-06650838f63a"
scaffold_2	RepeatMasker	DNA/hAT-hAT19	4382204	4382334	443	-	.	ID="DNA8-90_AP";Tend="153";Tstart="20";shortTE="F";uid="4910aa1d-334b-4feb-9798-594b3d29173d"
scaffold_2	RepeatMasker	DNA/Kolobok-E	43897602	43898592	5371	-	.	ID="RND-6_FAMILY-927";Tend="2808";Tstart="1830";shortTE="F";uid="a737444b-d74b-4cbe-8b72-9c0dab49b7cc"
scaffold_2	RepeatMasker	LINE/RTE-BovB	63038515	63039033	2386	-	.	ID="RND-6_FAMILY-2470";TEgroup="ctg_2%7CRND-6_FAMILY-2470%7C1";Tend="1499";Tstart="595";shortTE="F";uid="085ffb0d-5fcc-402c-b2d2-d0cd25d3f2ef"
scaffold_2	RepeatMasker	Unknown	52994903	52995273	1855	-	.	ID="RND-1_FAMILY-338";Tend="1370";Tstart="1020";shortTE="F";uid="0fab56a5-0771-40bf-930b-baff8a13735b"
scaffold_2	RepeatMasker	DNA/Ginger-1	38675818	38676743	6558	-	.	ID="RND-1_FAMILY-12";Tend="1895";Tstart="946";shortTE="F";uid="0473fb54-1bc9-45a3-beb0-62add2f5f617"
scaffold_2	RepeatMasker	DNA/Ginger-1	10482746	10482878	2832	-	.	ID="rnd-5_family-679";Tend="1482";Tstart="1015";shortTE="F";uid="9663b30d-c8f3-43f6-8de2-acdb3b45a636"
scaffold_2	RepeatMasker	DNA/hAT-Tip100	54236402	54236512	411	-	.	ID="RND-1_FAMILY-109";Tend="1174";Tstart="1077";shortTE="F";uid="65aedf30-5e8d-41d1-b2f5-d182bd6e298c"
scaffold_2	RepeatMasker	Unknown	42000519	42001248	1577	-	.	ID="RND-6_FAMILY-5758";Tend="1442";Tstart="632";shortTE="F";uid="6977eddc-771a-4982-b0bf-4b5a10ebb9c5"
scaffold_2	RepeatMasker	DNA/hAT-Tip100	28824396	28824602	911	-	.	ID="RND-6_FAMILY-7872";Tend="816";Tstart="616";shortTE="F";uid="c764406a-ec65-4fbb-9549-21dc35913434"
scaffold_2	RepeatMasker	Unknown	21491895	21492084	422	-	.	ID="RND-6_FAMILY-3042";Tend="348";Tstart="156";shortTE="F";uid="9e81e638-772c-4234-a072-1dcfa1dad50c"
scaffold_2	RepeatMasker	Unknown	25063065	25063322	1267	-	.	ID="RND-5_FAMILY-1036";TEgroup="ctg_2%7CRND-5_FAMILY-1036%7C2";Tend="1371";Tstart="918";shortTE="F";uid="d046f920-d4bb-46c4-856a-cc62387894de"
scaffold_2	RepeatMasker	DNA/Ginger-1	49829234	49829829	3270	-	.	ID="RND-6_FAMILY-1075";Tend="1373";Tstart="789";shortTE="F";uid="13c0e06e-e432-469d-9912-6837d8b16f5e"
scaffold_2	RepeatMasker	DNA/hAT	31124588	31125636	2912	-	.	ID="RND-1_FAMILY-26";Tend="1972";Tstart="903";shortTE="F";uid="47f236c5-26cd-4564-b7ba-d1c3f50cdbca"
scaffold_2	RepeatMasker	DNA/hAT-Tip100	55925350	55926174	6042	-	.	ID="RND-5_FAMILY-171";Tend="1273";Tstart="437";shortTE="F";uid="7c89027d-2d3e-4b1f-a8d2-093bbc2ab20b"
scaffold_2	RepeatMasker	DNA/hAT	12839594	12839927	2118	-	.	ID="RND-1_FAMILY-139";Tend="1290";Tstart="959";shortTE="F";uid="b7b2a79a-0314-450c-b5b7-df5307f3211d"
scaffold_2	RepeatMasker	DNA/hAT-hAT19	58126387	58126775	628	-	.	ID="RND-1_FAMILY-479";Tend="918";Tstart="507";shortTE="F";uid="d112921c-4379-432e-bbb8-a7973261b244"
scaffold_2	RepeatMasker	Unknown	5718055	5718225	841	-	.	ID="RND-5_FAMILY-473";Tend="1722";Tstart="1552";shortTE="F";uid="291c5706-0491-47c8-b0df-111cd88f6348"
scaffold_2	RepeatMasker	Retroposon?	7143426	7143884	1894	-	.	ID="RND-1_FAMILY-4";Tend="1410";Tstart="925";shortTE="F";uid="488e38a9-298f-4f10-a084-8710aac56cbb"
scaffold_2	RepeatMasker	Unknown	42635594	42635696	572	-	.	ID="RND-1_FAMILY-175";Tend="1049";Tstart="944";shortTE="F";uid="59004497-30b7-44c8-aeaa-e3324252e96e"
scaffold_2	RepeatMasker	LINE/RTE-BovB	63215186	63215657	2219	-	.	ID="RND-6_FAMILY-792";Tend="1664";Tstart="1180";shortTE="F";uid="ba30e22f-7597-4218-a4d6-d8214d856431"
scaffold_2	RepeatMasker	Retroposon?	8375107	8375453	1984	-	.	ID="RND-5_FAMILY-1752";Tend="1563";Tstart="1228";shortTE="F";uid="82e9e532-017e-4409-91fe-4b905e9a5554"
scaffold_2	RepeatMasker	DNA/hAT-Tip100	10682961	10683139	1193	-	.	ID="RND-1_FAMILY-273";Tend="1563";Tstart="1388";shortTE="F";uid="9ca55e44-d33b-4940-ae48-31f38332be8c"
scaffold_2	RepeatMasker	DNA/hAT	55436439	55436664	1002	-	.	ID="RND-5_FAMILY-1370";Tend="1426";Tstart="1206";shortTE="F";uid="cbc9b95e-2a63-4d42-a0aa-14a57b736fea"
scaffold_2	RepeatMasker	DNA/hAT	25703354	25703479	2751	-	.	ID="RND-1_FAMILY-428";Tend="1968";Tstart="1501";shortTE="F";uid="b60007d7-cb50-4bbc-bfcf-34934172e1c5"
scaffold_2	RepeatMasker	DNA/hAT-Tip100	56273028	56273138	858	-	.	ID="RND-6_FAMILY-533";Tend="1605";Tstart="1493";shortTE="F";uid="c503e6f2-c6ca-4480-b11b-658b619d4b8e"
scaffold_2	RepeatMasker	DNA/TcMar-Tc1	21857059	21857626	1646	-	.	ID="RND-6_FAMILY-547";TEgroup="ctg_2%7CRND-6_FAMILY-547%7C6";Tend="1746";Tstart="489";shortTE="F";uid="ccdb1805-336b-4cf5-9512-374ff219d590"
scaffold_2	RepeatMasker	DNA/hAT-Tip100	17662597	17662894	1586	-	.	ID="RND-1_FAMILY-75";Tend="1233";Tstart="947";shortTE="F";uid="1f22d666-3cb2-4503-8f42-2b127bd5edd2"
scaffold_2	RepeatMasker	DNA	7311917	7312273	1592	-	.	ID="RND-4_FAMILY-220";Tend="1372";Tstart="1029";shortTE="F";uid="1fee80e5-eff3-4134-b8e3-3aeb1799652a"
scaffold_2	RepeatMasker	DNA/Ginger-1	53232067	53232310	816	-	.	ID="RND-6_FAMILY-1604";Tend="2108";Tstart="1866";shortTE="F";uid="06a94637-27a2-4512-b7d6-47ecda924b88"
scaffold_2	RepeatMasker	DNA	54240258	54240420	951	-	.	ID="RND-1_FAMILY-97";Tend="1422";Tstart="1256";shortTE="F";uid="f322468b-a1de-40f6-9a3d-cf1378e730e7"
scaffold_2	RepeatMasker	DNA/P	14697201	14697307	526	-	.	ID="RND-5_FAMILY-4022";Tend="2667";Tstart="2560";shortTE="F";uid="1b0433b5-e81c-44ba-922a-5820bb1d421c"
scaffold_2	RepeatMasker	LINE/RTE-BovB	60131472	60131865	1264	-	.	ID="RND-5_FAMILY-2358";Tend="1526";Tstart="1116";shortTE="F";uid="c88e3634-1e05-4b63-aee5-02d6d8ad063c"
scaffold_2	RepeatMasker	Unknown	33117940	33119756	4248	-	.	ID="RND-5_FAMILY-1236";TEgroup="ctg_2%7CRND-5_FAMILY-1236%7C4";Tend="2156";Tstart="243";shortTE="F";uid="b0b8310f-52c1-41e7-86de-dd4090b08d91"
scaffold_2	RepeatMasker	DNA	60811721	60812072	437	-	.	ID="RND-4_FAMILY-220";TEgroup="ctg_2%7CRND-4_FAMILY-220%7C42";Tend="1180";Tstart="964";shortTE="F";uid="4f600c8a-0d96-4a7f-8d5d-691c4c7a3776"
scaffold_2	RepeatMasker	LTR/Gypsy	8190498	8190647	542	-	.	ID="GYPSY-24_DEL-I";Tend="2819";Tstart="2670";shortTE="F";uid="c1fe06cb-61dd-4d52-b55d-5042e39dfa22"
scaffold_2	RepeatMasker	DNA/hAT-Tip100	60558184	60558336	440	-	.	ID="RND-1_FAMILY-113";Tend="180";Tstart="28";shortTE="F";uid="31ad5a6c-09f9-472b-9dd1-034dbfdabead"
scaffold_2	RepeatMasker	DNA/Ginger-1	40708318	40708779	2233	-	.	ID="RND-1_FAMILY-9";Tend="1519";Tstart="1040";shortTE="F";uid="dabbd8a6-9862-4e79-b214-069b3599d78b"
scaffold_2	RepeatMasker	DNA/Ginger-1	8565465	8566063	3789	-	.	ID="RND-6_FAMILY-2321";Tend="1483";Tstart="901";shortTE="F";uid="dd8e4ed2-6158-453a-a876-0798dfa858ae"
scaffold_2	RepeatMasker	DNA/Ginger-1	18400811	18400986	465	-	.	ID="RND-6_FAMILY-10588";Tend="1735";Tstart="1575";shortTE="F";uid="aee9de5b-5264-4e01-97df-d201633673f6"
scaffold_2	RepeatMasker	DNA/Ginger-1	13135258	13135599	1189	-	.	ID="RND-5_FAMILY-679";Tend="1180";Tstart="848";shortTE="F";uid="0a6742a1-3c32-4223-80ec-7a250abe348c"
scaffold_2	RepeatMasker	DNA/Ginger-1	12067934	12068726	5525	-	.	ID="RND-6_FAMILY-396";Tend="2165";Tstart="1372";shortTE="F";uid="75fd6ba0-1ed8-4a9a-9d94-7bc14ddb97ae"
scaffold_2	RepeatMasker	Unknown	61738620	61741533	14716	-	.	ID="RND-5_FAMILY-1017";Tend="3951";Tstart="223";shortTE="F";uid="bf8d76e2-10d2-43a9-b130-37e0027d503a"
scaffold_2	RepeatMasker	Unknown	39093939	39094392	1015	-	.	ID="RND-1_FAMILY-116";Tend="1647";Tstart="1168";shortTE="F";uid="446a78ae-dae2-4042-9cc3-a9a6f620635d"
scaffold_2	RepeatMasker	LINE/CR1	25084688	25084831	902	-	.	ID="RND-6_FAMILY-1285";Tend="1300";Tstart="1158";shortTE="F";uid="a00524c8-0bcb-4071-9586-3013725625f8"
scaffold_2	RepeatMasker	DNA/Kolobok-T2	9701789	9701957	437	-	.	ID="REP-4_PBA";Tend="586";Tstart="434";shortTE="F";uid="8e37d2a9-d269-40bb-8145-9c970e37cfec"
scaffold_2	RepeatMasker	DNA/hAT-hAT19	35250972	35254545	22238	-	.	ID="RND-6_FAMILY-2062";Tend="4713";Tstart="1219";shortTE="F";uid="d14f52cc-1fbf-4945-a32a-4fdfb98ffdd4"
scaffold_2	RepeatMasker	LTR/Gypsy	1634306	1634449	459	-	.	ID="GYPSY-24_DEL-I";Tend="2796";Tstart="2651";shortTE="F";uid="69031132-437d-406c-a657-ec85f7f37003"
scaffold_2	RepeatMasker	Unknown	28382401	28382602	1352	-	.	ID="RND-5_FAMILY-2268";Tend="1704";Tstart="1500";shortTE="F";uid="3bb6f25e-92de-4c53-9f0a-33219eb5c89a"
scaffold_2	RepeatMasker	DNA/Ginger-1	45969374	45970165	4890	-	.	ID="RND-6_FAMILY-8521";Tend="1531";Tstart="756";shortTE="F";uid="65156817-7e47-4184-8585-8d5508987f37"
scaffold_2	RepeatMasker	DNA/Ginger-1	62448930	62450248	4689	-	.	ID="RND-6_FAMILY-1075";Tend="2107";Tstart="861";shortTE="F";uid="706c4f06-4da7-4eea-a83e-ed6adb670c1b"
scaffold_2	RepeatMasker	Unknown	8916298	8916480	1057	-	.	ID="RND-1_FAMILY-309";Tend="1102";Tstart="925";shortTE="F";uid="f1ec2228-fed3-4a6e-b1d1-ac1deb4fd959"
scaffold_2	RepeatMasker	DNA	42285556	42285905	936	-	.	ID="RND-4_FAMILY-220";Tend="1436";Tstart="1078";shortTE="F";uid="c59cc3c7-3b96-4c1a-bb3d-511d45cb09da"
scaffold_2	RepeatMasker	DNA/Ginger-1	16866268	16867268	4377	-	.	ID="RND-6_FAMILY-4811";Tend="1915";Tstart="850";shortTE="F";uid="2d75b216-f368-4779-a9f3-3dd80ae709bc"
scaffold_2	RepeatMasker	DNA/hAT-Tip100	53330513	53330659	937	-	.	ID="RND-5_FAMILY-921";Tend="1029";Tstart="883";shortTE="F";uid="2ba21d12-1a92-4019-b02d-3626f2d57c4e"
scaffold_2	RepeatMasker	Unknown	59284142	59285228	2388	-	.	ID="RND-6_FAMILY-1214";Tend="1590";Tstart="574";shortTE="F";uid="d42eb32b-e827-4bc5-979c-1e4549f3dba6"
scaffold_2	RepeatMasker	Unknown	58750336	58750528	1355	-	.	ID="RND-1_FAMILY-156";Tend="1244";Tstart="1045";shortTE="F";uid="380ec5fa-b018-43c1-b3df-4f55f30d4079"
scaffold_2	RepeatMasker	DNA	18330850	18331153	930	-	.	ID="RND-4_FAMILY-220";Tend="1372";Tstart="1018";shortTE="F";uid="904f53d7-81d3-44ab-a21e-e42eec1fed28"
scaffold_2	RepeatMasker	DNA/Ginger-1	61300294	61300565	679	-	.	ID="RND-1_FAMILY-446";Tend="812";Tstart="534";shortTE="F";uid="3a579f4c-4622-4bb2-9f38-e7ed393d9905"
scaffold_2	RepeatMasker	LINE/RTE-BovB	9086839	9087339	2538	-	.	ID="RND-6_FAMILY-792";Tend="1567";Tstart="1081";shortTE="F";uid="97230e49-5d08-4da8-9fa0-691a96ab4483"
scaffold_2	RepeatMasker	DNA/hAT-Ac	45627690	45628196	2186	-	.	ID="RND-6_FAMILY-540";Tend="1617";Tstart="1189";shortTE="F";uid="2f49e222-1d4c-4f4f-b5d8-77ffbc5a7c0d"
scaffold_2	RepeatMasker	DNA	30063440	30064106	3684	-	.	ID="RND-6_FAMILY-1258";Tend="1888";Tstart="1220";shortTE="F";uid="30c0356e-20f9-4761-8dd1-818b85783197"
scaffold_2	RepeatMasker	DNA/TcMar-Tc1	25938200	25938387	410	-	.	ID="RND-5_FAMILY-5146";Tend="923";Tstart="737";shortTE="F";uid="34ab29f7-0b95-400d-8ebc-5a87732876c1"
scaffold_2	RepeatMasker	DNA/hAT-Tip100	42122625	42122864	797	-	.	ID="RND-1_FAMILY-91";Tend="1236";Tstart="994";shortTE="F";uid="d0deae6c-199d-45bc-b29c-e7c325231da9"
scaffold_2	RepeatMasker	DNA/hAT	37882293	37882437	562	-	.	ID="RND-5_FAMILY-9190";Tend="1048";Tstart="901";shortTE="F";uid="d3e8c9bf-f3cc-4280-bca6-f22ced3efd06"
scaffold_2	RepeatMasker	Retroposon?	28646055	28646163	1404	-	.	ID="RND-3_FAMILY-175";Tend="1068";Tstart="743";shortTE="F";uid="aebf843a-45c2-4944-9d73-70362b2bbc6f"
scaffold_2	RepeatMasker	DNA/Ginger-1	22216290	22216427	586	-	.	ID="rnd-5_family-222";Tend="1104";Tstart="940";shortTE="F";uid="390edc0d-4f3f-47c4-9ee6-405d7e1b1c8a"
scaffold_2	RepeatMasker	DNA/Ginger-1	19860250	19860671	1727	-	.	ID="RND-5_FAMILY-679";Tend="1871";Tstart="1450";shortTE="F";uid="bfb2c8ae-3e81-48d3-99bf-a840892d53be"
scaffold_2	RepeatMasker	DNA/TcMar-Tc1	5627629	5628729	2816	-	.	ID="RND-1_FAMILY-143";Tend="2417";Tstart="1379";shortTE="F";uid="91b1a378-88b8-4536-ad10-7405f104ce4b"
scaffold_2	RepeatMasker	LINE/RTE-BovB	22172979	22173153	829	-	.	ID="RND-6_FAMILY-792";Tend="1276";Tstart="1072";shortTE="F";uid="da768354-88b6-412e-86e3-27f4a0c897fa"
scaffold_2	RepeatMasker	LINE/I	65273294	65273436	628	-	.	ID="RND-6_FAMILY-1847";Tend="1065";Tstart="921";shortTE="F";uid="69576c8b-a162-47d6-a7a7-e19a523f9fba"
scaffold_2	RepeatMasker	Unknown	5921867	5922129	422	-	.	ID="RND-5_FAMILY-2844";Tend="1354";Tstart="1068";shortTE="F";uid="ab802381-957f-4182-8a02-c7043404af54"
scaffold_2	RepeatMasker	Unknown	12073664	12073777	607	-	.	ID="RND-6_FAMILY-254";Tend="1949";Tstart="1837";shortTE="F";uid="00b67832-1a63-479b-bbc3-5ade1934dbcc"
scaffold_2	RepeatMasker	DNA/hAT-Ac	20599041	20599213	1050	-	.	ID="RND-5_FAMILY-2723";Tend="1404";Tstart="1237";shortTE="F";uid="fdbf99bc-e70a-4c44-9e4d-fc7bba0d6b0e"
scaffold_2	RepeatMasker	LINE/CR1	46551265	46551944	4239	-	.	ID="RND-6_FAMILY-4386";Tend="1510";Tstart="775";shortTE="F";uid="222715d0-5255-4982-b0f0-f7040254f890"
scaffold_2	RepeatMasker	Unknown	42969086	42969226	835	-	.	ID="RND-6_FAMILY-2377";Tend="887";Tstart="745";shortTE="F";uid="2f24eb3d-69c2-4f8d-b737-f7555768fb83"
scaffold_2	RepeatMasker	DNA/hAT-Tip100	15786233	15786349	481	-	.	ID="RND-6_FAMILY-3730";Tend="1485";Tstart="1378";shortTE="F";uid="dd811316-7822-4454-b457-9d569edbaaa8"
scaffold_2	RepeatMasker	DNA/hAT	2810778	2811106	1679	-	.	ID="RND-1_FAMILY-139";Tend="1267";Tstart="921";shortTE="F";uid="b711d58e-2274-4d13-960f-9faf6c950a18"
scaffold_2	RepeatMasker	DNA/Ginger-1	1989914	1990055	433	-	.	ID="RND-6_FAMILY-3634";Tend="1020";Tstart="888";shortTE="F";uid="569b3198-20e2-498c-844f-56cfafcd1c5f"
scaffold_2	RepeatMasker	Unknown	42568462	42568750	931	-	.	ID="RND-6_FAMILY-7443";Tend="1091";Tstart="785";shortTE="F";uid="0084e6a0-328d-4dbf-bd0c-fb81b7ef0a0f"
scaffold_2	RepeatMasker	DNA/Kolobok-E	59312634	59312813	973	-	.	ID="RND-1_FAMILY-46";Tend="2855";Tstart="2666";shortTE="F";uid="64599f38-e500-498a-9a5f-97e78139e731"
scaffold_2	RepeatMasker	DNA/hAT	39304065	39304476	1957	-	.	ID="RND-1_FAMILY-7";Tend="1473";Tstart="1057";shortTE="F";uid="da35d43b-98f5-413a-9fe9-ffee4bf9eb45"
scaffold_2	RepeatMasker	DNA/Ginger-1	49777684	49777840	875	-	.	ID="RND-6_FAMILY-4811";Tend="990";Tstart="833";shortTE="F";uid="967fd228-9f85-4938-b3b0-25c894ad1208"
scaffold_2	RepeatMasker	Unknown	12652195	12652544	2663	-	.	ID="RND-5_FAMILY-7619";Tend="1277";Tstart="913";shortTE="F";uid="1da93b3f-04a9-48df-862d-9e1624d1fece"
scaffold_2	RepeatMasker	DNA/Ginger-1	23885822	23886643	1225	-	.	ID="RND-6_FAMILY-10588";Tend="1643";Tstart="791";shortTE="F";uid="83e83de4-b933-4900-87de-51222820a760"
scaffold_2	RepeatMasker	LINE/RTE-BovB	4348014	4348385	1251	-	.	ID="RND-6_FAMILY-792";Tend="1661";Tstart="1204";shortTE="F";uid="18435432-8c7a-4cbb-95e6-386448d79a6a"
scaffold_2	RepeatMasker	Unknown	60778176	60778378	897	-	.	ID="RND-6_FAMILY-6495";Tend="1301";Tstart="1106";shortTE="F";uid="457221ea-7631-4a2c-83f8-0544fd068b43"
scaffold_2	RepeatMasker	DNA/hAT-hAT19	21806220	21806399	547	-	.	ID="RND-5_FAMILY-2140";Tend="1527";Tstart="1348";shortTE="F";uid="6c89ec29-01f5-4b1a-bfc7-bee55f770013"
scaffold_2	RepeatMasker	LINE/RTE-BovB	26984625	26984731	424	-	.	ID="RND-6_FAMILY-792";Tend="1660";Tstart="1563";shortTE="F";uid="4203f700-b099-414e-b47d-859ce8fdb663"
scaffold_2	RepeatMasker	LTR/Gypsy	34278393	34280233	15501	-	.	ID="RND-6_FAMILY-336";Tend="3567";Tstart="1719";shortTE="F";uid="1f125abc-4751-4576-982b-96b4dbb1c5ce"
scaffold_2	RepeatMasker	DNA	58561052	58561407	473	-	.	ID="RND-6_FAMILY-6116";Tend="3427";Tstart="3064";shortTE="F";uid="c82fba76-7cb2-4b12-b9ed-c4cae958ed84"
scaffold_2	RepeatMasker	DNA/Ginger-1	64585108	64585461	630	-	.	ID="rnd-1_family-9";Tend="1505";Tstart="1393";shortTE="F";uid="c468bd00-67b6-4f94-8103-714cf2b6dec2"
scaffold_2	RepeatMasker	Unknown	4198586	4199079	488	-	.	ID="RND-6_FAMILY-6278";Tend="1609";Tstart="1119";shortTE="F";uid="40157f10-1bbf-4b29-abc2-35298e2c2185"
scaffold_2	RepeatMasker	Unknown	18303720	18303948	1371	-	.	ID="RND-1_FAMILY-175";Tend="1171";Tstart="944";shortTE="F";uid="df4521fa-f367-4cb4-beeb-427f791b4a1a"
scaffold_2	RepeatMasker	DNA/MULE-NOF	28023492	28023614	431	-	.	ID="RND-5_FAMILY-3295";Tend="816";Tstart="690";shortTE="F";uid="7df87062-2c58-4b0c-bac1-c9cb1d969c43"
scaffold_2	RepeatMasker	DNA/Ginger-1	24180198	24180851	1333	-	.	ID="RND-6_FAMILY-2321";Tend="1742";Tstart="1149";shortTE="F";uid="8261865f-53fe-4091-8a08-95b1604614fb"
scaffold_2	RepeatMasker	DNA/Ginger-1	53864861	53864982	1848	-	.	ID="RND-6_FAMILY-10588";Tend="1556";Tstart="730";shortTE="F";uid="16bd95c6-91fa-480a-b0b5-15b05b3b0883"
scaffold_2	RepeatMasker	DNA/Ginger-1	44156033	44156608	2638	-	.	ID="rnd-5_family-222";Tend="1447";Tstart="775";shortTE="F";uid="6cde8906-9784-4d95-b9a4-6572e1baafd4"
scaffold_2	RepeatMasker	DNA/Ginger-1	25707431	25708169	4057	-	.	ID="RND-5_FAMILY-6645";Tend="2032";Tstart="1280";shortTE="F";uid="1fbda424-3c74-4cd3-8a94-ab22472bb020"
scaffold_2	RepeatMasker	LINE/RTE-BovB	60379477	60379837	525	-	.	ID="HALYOMORPHA_HALYS-5_FAMILY-102";Tend="990";Tstart="632";shortTE="F";uid="ca97f5d7-6a20-4cf5-a9fd-94c651320e39"
scaffold_2	RepeatMasker	DNA/hAT-hAT19	47029228	47029417	426	-	.	ID="RND-5_FAMILY-1527";Tend="1514";Tstart="1360";shortTE="F";uid="3c50fb89-addb-4b5d-9cce-557e9b870771"
scaffold_2	RepeatMasker	DNA	50829113	50829304	1276	-	.	ID="RND-5_FAMILY-2394";Tend="1379";Tstart="1180";shortTE="F";uid="821baeeb-2e39-4a07-8b84-f4829454f9ab"
scaffold_2	RepeatMasker	Unknown	56647424	56647883	2606	-	.	ID="RND-1_FAMILY-262";Tend="1348";Tstart="901";shortTE="F";uid="17e3a902-22f0-42d4-8ebc-3a982287019b"
scaffold_2	RepeatMasker	DNA/hAT-Tip100	59519871	59520119	606	-	.	ID="RND-4_FAMILY-1041";Tend="1191";Tstart="948";shortTE="F";uid="6ec11009-5a3a-4b20-ab7e-b108ee6b316b"
scaffold_2	RepeatMasker	LINE/RTE-BovB	7381677	7381799	711	-	.	ID="RND-6_FAMILY-792";Tend="1263";Tstart="1140";shortTE="F";uid="60a6866a-7598-4f6a-afba-e41dc52b8d9e"
scaffold_2	RepeatMasker	LINE/RTE-BovB	41462414	41462575	447	-	.	ID="RND-6_FAMILY-792";Tend="1628";Tstart="1477";shortTE="F";uid="b923ab3d-1c0f-4ff2-b829-05fd3ddf4cd5"
scaffold_2	RepeatMasker	DNA/Ginger-1	24536242	24536672	1963	-	.	ID="RND-1_FAMILY-12";Tend="1374";Tstart="965";shortTE="F";uid="35821c0d-9842-4849-a417-a228d4c5e717"
scaffold_2	RepeatMasker	DNA/hAT-Tip100	51645410	51645625	642	-	.	ID="RND-1_FAMILY-81";Tend="1277";Tstart="987";shortTE="F";uid="85a3a4ea-be0f-4c5d-a8f8-9217ea4fe8f3"
scaffold_2	RepeatMasker	Retroposon?	45819300	45819780	2455	-	.	ID="RND-1_FAMILY-4";Tend="1493";Tstart="971";shortTE="F";uid="d3c9cad8-e108-4b6e-9ecd-488ea8cbe5f3"
scaffold_2	RepeatMasker	Retroposon?	49274773	49275064	1236	-	.	ID="RND-3_FAMILY-175";Tend="2140";Tstart="1853";shortTE="F";uid="07e1ad91-05a3-42db-87ec-8868354d3c75"
scaffold_2	RepeatMasker	DNA/hAT-Charlie	26593179	26593382	466	-	.	ID="RND-6_FAMILY-1438";Tend="1865";Tstart="1653";shortTE="F";uid="26170d65-c883-4e15-b51d-bd80cd0e665b"
scaffold_2	RepeatMasker	Unknown	41679472	41679907	2282	-	.	ID="RND-1_FAMILY-154";Tend="1408";Tstart="966";shortTE="F";uid="34c99b8a-e55e-4060-a0ed-d2856111926a"
scaffold_2	RepeatMasker	DNA/Ginger-1	42126737	42127121	852	-	.	ID="rnd-1_family-9";Tend="1643";Tstart="1102";shortTE="F";uid="1b362c77-28b2-4bd1-8abe-ca8944f6e246"
scaffold_2	RepeatMasker	DNA/Maverick	13162237	13163017	5336	-	.	ID="RND-6_FAMILY-8607";Tend="2268";Tstart="1452";shortTE="F";uid="d2b0b853-43bd-4c85-911d-c342a6a5045d"
scaffold_2	RepeatMasker	DNA/Ginger-1	31840355	31841270	6199	-	.	ID="rnd-1_family-12";Tend="1891";Tstart="348";shortTE="F";uid="dc0f8533-d4e2-433f-aedd-c2f70550d0d4"
scaffold_2	RepeatMasker	DNA/Ginger-1	41762313	41763013	4179	-	.	ID="RND-6_FAMILY-1075";Tend="1593";Tstart="852";shortTE="F";uid="b7f45cac-0d7f-4180-bd92-4ede4011d9cf"
scaffold_2	RepeatMasker	DNA/Ginger-1	43903714	43904100	2392	-	.	ID="RND-5_FAMILY-679";Tend="1239";Tstart="841";shortTE="F";uid="a7753b8e-6d47-4f02-b132-4d81455a346d"
scaffold_2	RepeatMasker	DNA/Ginger-1	34600402	34600572	1116	-	.	ID="RND-5_FAMILY-679";Tend="1031";Tstart="846";shortTE="F";uid="78ccd384-44e0-4975-a60b-e5d2479b90db"
scaffold_2	RepeatMasker	DNA/Ginger-1	47699180	47700048	5674	-	.	ID="rnd-6_family-1604";Tend="1606";Tstart="823";shortTE="F";uid="71e6dc3f-5e20-478c-b7bb-6e6140352a48"
scaffold_2	RepeatMasker	Unknown	35727716	35730008	8354	-	.	ID="RND-1_FAMILY-87";Tend="4053";Tstart="2540";shortTE="F";uid="26e79661-efd4-45b9-a211-d15f78a164ca"
scaffold_2	RepeatMasker	DNA/Kolobok-E	32161150	32161282	408	-	.	ID="KOLOBOKE-4_AP";Tend="2588";Tstart="2457";shortTE="F";uid="08de4c76-250f-40f2-80ca-2816df4407e7"
scaffold_2	RepeatMasker	Unknown	24845879	24846138	802	-	.	ID="RND-1_FAMILY-301";Tend="1214";Tstart="960";shortTE="F";uid="fd9fcf65-f2bf-4ef6-843b-f5c717052d86"
scaffold_2	RepeatMasker	Unknown	56541762	56541933	589	-	.	ID="RND-5_FAMILY-3056";Tend="1354";Tstart="1172";shortTE="F";uid="2f799888-7215-484d-a5bd-95283dfa4753"
scaffold_2	RepeatMasker	Unknown	2092761	2092926	709	-	.	ID="RND-6_FAMILY-3525";Tend="1795";Tstart="1636";shortTE="F";uid="418a84c6-d22e-4075-82fe-32d22e97c914"
scaffold_2	RepeatMasker	Unknown	31746783	31746990	983	-	.	ID="RND-6_FAMILY-10079";Tend="1145";Tstart="925";shortTE="F";uid="6b4d14b8-e7e2-4a50-bafb-72200b50e98c"
scaffold_2	RepeatMasker	DNA/Maverick	22057991	22058934	1146	-	.	ID="rnd-5_family-803";Tend="3296";Tstart="2385";shortTE="F";uid="57a3da0b-246a-4563-889b-3e8cc80971d1"
scaffold_2	RepeatMasker	Unknown	42786238	42786702	691	-	.	ID="RND-1_FAMILY-260";Tend="1345";Tstart="875";shortTE="F";uid="aa1a3928-eb6f-4826-aed5-7940ca97482a"
scaffold_2	RepeatMasker	DNA/hAT-Tip100	46945724	46945956	533	-	.	ID="RND-1_FAMILY-110";Tend="1292";Tstart="1054";shortTE="F";uid="c5e79f35-c2d1-4e9e-b7bf-64ef2034656b"
scaffold_2	RepeatMasker	LINE/RTE-BovB	20183343	20183547	832	-	.	ID="RND-6_FAMILY-792";Tend="1284";Tstart="1072";shortTE="F";uid="aeab0d78-bfe6-4a7a-8d4b-9a576c9e9e20"
scaffold_2	RepeatMasker	Unknown	23150505	23150880	724	-	.	ID="RND-1_FAMILY-164";Tend="1091";Tstart="706";shortTE="F";uid="8524a27a-0df3-4922-a517-fc31402be380"
scaffold_2	RepeatMasker	DNA/Ginger-1	28607753	28607875	654	-	.	ID="RND-5_FAMILY-222";Tend="1478";Tstart="1354";shortTE="F";uid="55fb4dcc-49eb-40ba-884e-32d6d4379a9d"
scaffold_2	RepeatMasker	DNA/hAT-Tip100	53945	54179	1411	-	.	ID="RND-4_FAMILY-1042";Tend="1158";Tstart="934";shortTE="F";uid="9fb2d323-dd3e-40ab-b5aa-d8d98e15e143"
scaffold_2	RepeatMasker	Retroposon?	59993138	59993957	4603	-	.	ID="RND-5_FAMILY-1752";Tend="2084";Tstart="801";shortTE="F";uid="15c38530-3c24-439d-bbc6-c86a1b70c8b6"
scaffold_2	RepeatMasker	Unknown	41411997	41412300	591	-	.	ID="RND-6_FAMILY-7443";Tend="1183";Tstart="856";shortTE="F";uid="90e92d19-2cd6-4c86-85fd-92f6e27080df"
scaffold_2	RepeatMasker	DNA/hAT	36587817	36588310	1331	-	.	ID="RND-1_FAMILY-26";Tend="2078";Tstart="1596";shortTE="F";uid="f4a884e5-8009-4d03-8dee-e2b1b00a1ac5"
scaffold_2	RepeatMasker	DNA/hAT-Tip100	20547653	20547825	1226	-	.	ID="RND-6_FAMILY-5487";Tend="1169";Tstart="975";shortTE="F";uid="2d8268b6-b8d4-45ce-b41d-b915e7fe2378"
scaffold_2	RepeatMasker	LINE/I-Jockey	12824923	12826440	672	-	.	ID="VINGI-19_LMI";Tend="2503";Tstart="543";shortTE="F";uid="29998b7a-4f63-4d3c-bfbd-e6cc6450b4f8"
scaffold_2	RepeatMasker	DNA/TcMar-Tc1	32220458	32221139	1657	-	.	ID="RND-1_FAMILY-140";Tend="2165";Tstart="1456";shortTE="F";uid="d7f4cf73-acef-41dc-b45e-b60f07d52211"
scaffold_2	RepeatMasker	LINE/RTE-BovB	28729071	28729294	663	-	.	ID="RND-6_FAMILY-792";Tend="1286";Tstart="1078";shortTE="F";uid="6536589f-997c-48bf-8252-420ff3cc7bdf"
scaffold_2	RepeatMasker	DNA/hAT-Blackjack	55305608	55306141	1873	-	.	ID="RND-6_FAMILY-5346";Tend="1438";Tstart="925";shortTE="F";uid="7438585e-c575-4b06-91e9-5d8a5060aa5d"
scaffold_2	RepeatMasker	DNA/hAT-Tip100	47112898	47113372	878	-	.	ID="RND-6_FAMILY-2";Tend="1447";Tstart="916";shortTE="F";uid="02d793e0-ac88-4f87-9c7b-bba1b3d0bc08"
scaffold_2	RepeatMasker	DNA/hAT	50701232	50702160	4702	-	.	ID="RND-5_FAMILY-9190";Tend="1844";Tstart="891";shortTE="F";uid="e02469a6-4192-4e60-8df2-75e814c6b66a"
scaffold_2	RepeatMasker	LINE/I-Jockey	10695504	10698164	1151	-	.	ID="JOCKEY-4_RPR";Tend="4416";Tstart="941";shortTE="F";uid="15b06f4c-7a50-4665-abcb-9edc261d1e1b"
scaffold_2	RepeatMasker	Unknown	24481446	24482742	5011	-	.	ID="RND-5_FAMILY-243";Tend="2144";Tstart="889";shortTE="F";uid="94977196-c526-445d-8096-465398d06e1a"
scaffold_2	RepeatMasker	Unknown	31426167	31426818	1184	-	.	ID="RND-2_FAMILY-24";Tend="1719";Tstart="1078";shortTE="F";uid="4673804c-cf29-466f-84a6-143aa682514b"
scaffold_2	RepeatMasker	DNA/Ginger-1	64403107	64403361	879	-	.	ID="RND-5_FAMILY-679";Tend="1251";Tstart="993";shortTE="F";uid="ab564aeb-ef66-4ea4-8ecb-f42ffe59f269"
scaffold_2	RepeatMasker	LINE/I-Jockey	21417038	21418935	3100	-	.	ID="RND-6_FAMILY-1005";Tend="2694";Tstart="265";shortTE="F";uid="bf1ffb45-0a65-490e-8d00-4336b7a03ecd"
scaffold_2	RepeatMasker	DNA/Merlin	42967967	42969111	7962	-	.	ID="RND-1_FAMILY-25";Tend="1902";Tstart="799";shortTE="F";uid="789a2953-d8c2-42cf-a965-fcd3b1837ef1"
scaffold_2	RepeatMasker	Retroposon?	58826397	58826859	2900	-	.	ID="RND-1_FAMILY-4";Tend="1494";Tstart="964";shortTE="F";uid="0f7c1fbe-6008-4de3-898e-f15ee0742131"
scaffold_2	RepeatMasker	Unknown	12227337	12227621	1566	-	.	ID="RND-1_FAMILY-256";Tend="1246";Tstart="955";shortTE="F";uid="4eef8e71-71dc-4c12-832c-92840e68a8b6"
scaffold_2	RepeatMasker	Unknown	24413903	24414064	1147	-	.	ID="RND-5_FAMILY-3914";Tend="1549";Tstart="1391";shortTE="F";uid="158ca957-450f-42b8-8fc4-dc94272e2f9a"
scaffold_2	RepeatMasker	DNA/Ginger-1	64621357	64621892	2659	-	.	ID="rnd-1_family-9";Tend="1518";Tstart="1121";shortTE="F";uid="3cfe8cb2-3a4f-491c-86d6-f58a025e192c"
scaffold_2	RepeatMasker	DNA/hAT-Tip100	46578562	46578665	453	-	.	ID="RND-5_FAMILY-921";Tend="1032";Tstart="927";shortTE="F";uid="2946544e-627d-4e6e-aece-ce27d3c6af0e"
scaffold_2	RepeatMasker	DNA/Merlin	33597807	33598636	1426	-	.	ID="RND-1_FAMILY-25";Tend="1820";Tstart="941";shortTE="F";uid="a22ddaaf-be9d-484b-b344-4d66d4ebde86"
scaffold_2	RepeatMasker	Unknown	56326926	56327083	490	-	.	ID="RND-6_FAMILY-2752";Tend="1360";Tstart="1216";shortTE="F";uid="af0484ac-f4a9-4646-8060-007238157944"
scaffold_2	RepeatMasker	DNA/MULE-MuDR	4349937	4350057	516	-	.	ID="RND-5_FAMILY-400";Tend="1082";Tstart="961";shortTE="F";uid="8258f0fe-40ad-48bb-ab7b-68249aadede6"
scaffold_2	RepeatMasker	LINE/RTE-BovB	24835317	24835729	461	-	.	ID="RND-6_FAMILY-8013";Tend="1670";Tstart="1220";shortTE="F";uid="cfad12f2-81c4-42e5-b565-5c5fbdd38560"
scaffold_2	RepeatMasker	Unknown	50673072	50673256	767	-	.	ID="RND-1_FAMILY-305";Tend="917";Tstart="733";shortTE="F";uid="c35e7ab4-f73f-4604-a7dd-0b87ac6a41f1"
scaffold_2	RepeatMasker	DNA/Ginger-1	36975473	36976060	3159	-	.	ID="rnd-5_family-679";Tend="2242";Tstart="1622";shortTE="F";uid="6fcb17f5-61cb-4742-87e9-3cdb33a002f6"
scaffold_2	RepeatMasker	DNA/Maverick	18953081	18953583	568	-	.	ID="RND-5_FAMILY-3662";TEgroup="ctg_2%7CRND-5_FAMILY-3662%7C2";Tend="636";Tstart="325";shortTE="F";uid="49bf1aaf-741e-4e37-b944-7a82cedd5abb"
scaffold_2	RepeatMasker	DNA/Ginger-1	37720741	37721245	1014	-	.	ID="rnd-5_family-222";Tend="1967";Tstart="1069";shortTE="F";uid="3e96b749-58fa-475e-bc92-1d9fe2e6e00c"
scaffold_2	RepeatMasker	DNA/hAT-Tip100	20054384	20054628	1221	-	.	ID="RND-1_FAMILY-109";Tend="1175";Tstart="912";shortTE="F";uid="029e4d0d-3f95-4b89-8692-020c1314ba61"
scaffold_2	RepeatMasker	DNA/Ginger-1	8269156	8269529	1278	-	.	ID="RND-6_FAMILY-4811";Tend="1976";Tstart="1573";shortTE="F";uid="ef658e33-45b7-44d2-ac17-b2f9a8d036d8"
scaffold_2	RepeatMasker	DNA/MULE-MuDR	27293177	27293815	738	-	.	ID="RND-5_FAMILY-400";TEgroup="ctg_2%7CRND-5_FAMILY-400%7C1";Tend="1402";Tstart="625";shortTE="F";uid="de0a7f01-7f11-4c9e-8ba6-dddab67c7486"
scaffold_2	RepeatMasker	LTR/Copia	33141001	33141327	2798	-	.	ID="RND-1_FAMILY-203";Tend="2476";Tstart="2148";shortTE="F";uid="68aa36d9-3a4e-4cfc-9302-de14ddc41dbf"
scaffold_2	RepeatMasker	DNA/hAT-hAT19	49972892	49973596	4413	-	.	ID="RND-6_FAMILY-457";Tend="1835";Tstart="1119";shortTE="F";uid="0ebcca73-9e70-4ea9-9a5c-fa4838af22fd"
scaffold_2	RepeatMasker	Unknown	49350582	49350726	910	-	.	ID="RND-6_FAMILY-12635";Tend="1045";Tstart="901";shortTE="F";uid="f659a054-9b52-4a36-8576-c108295c3eee"
scaffold_2	RepeatMasker	LINE/RTE-BovB	24182927	24186707	30259	-	.	ID="RND-5_FAMILY-785";Tend="4200";Tstart="397";shortTE="F";uid="5e0e4c34-625e-4b33-b426-4593add94523"
scaffold_2	RepeatMasker	Unknown	46593902	46594360	2245	-	.	ID="RND-6_FAMILY-5758";Tend="1436";Tstart="999";shortTE="F";uid="a9f1dccf-ef93-4bdb-8cd4-762ec61be58d"
scaffold_2	RepeatMasker	Unknown	26256669	26256966	1072	-	.	ID="RND-5_FAMILY-6555";Tend="727";Tstart="421";shortTE="F";uid="c263105c-9b9a-4739-810b-e8e78dff7605"
scaffold_2	RepeatMasker	DNA	61992241	61992806	887	-	.	ID="RND-1_FAMILY-188";Tend="4232";Tstart="3571";shortTE="F";uid="1c200c69-590b-40da-9dca-dad8224b139b"
scaffold_2	RepeatMasker	DNA/Ginger-1	13938978	13939939	2780	-	.	ID="RND-1_FAMILY-21";Tend="2282";Tstart="1338";shortTE="F";uid="ba48d189-ca65-4e3f-9412-14d7c717d6ff"
scaffold_2	RepeatMasker	DNA/Merlin	39265199	39266053	4223	-	.	ID="RND-1_FAMILY-25";Tend="1820";Tstart="927";shortTE="F";uid="f9fbbf21-f7ef-4de7-8c91-7d51064f0a0f"
scaffold_2	RepeatMasker	DNA/Sola-1	5841420	5841546	443	-	.	ID="SOLA1-1_AP";Tend="125";Tstart="10";shortTE="F";uid="2d9347db-44d3-46ae-908a-258180432656"
scaffold_2	RepeatMasker	DNA/Ginger-1	53065881	53066016	450	-	.	ID="RND-5_FAMILY-679";Tend="1048";Tstart="925";shortTE="F";uid="76c19871-9414-4c68-b9b0-0c47962c8def"
scaffold_2	RepeatMasker	DNA/hAT-hATm	14855064	14855622	3397	-	.	ID="RND-1_FAMILY-265";Tend="1402";Tstart="841";shortTE="F";uid="bf768604-b86b-43db-8c03-a90c6ed3fb7c"
scaffold_2	RepeatMasker	Unknown	50395850	50396010	767	-	.	ID="RND-1_FAMILY-94";Tend="587";Tstart="429";shortTE="F";uid="95cf36bf-12e1-4613-b781-57ccb79d2f2e"
scaffold_2	RepeatMasker	DNA/Ginger-1	18989050	18989404	1354	-	.	ID="RND-5_FAMILY-222";Tend="1240";Tstart="870";shortTE="F";uid="2ae25b60-95fc-49ab-94f2-1b8b85c33a55"
scaffold_2	RepeatMasker	DNA/hAT?	39877873	39878107	829	-	.	ID="RND-6_FAMILY-1241";Tend="1279";Tstart="1033";shortTE="F";uid="22e86948-9892-4643-ad3d-94ed79a0e748"
scaffold_2	RepeatMasker	DNA/Ginger-1	52124570	52125897	8667	-	.	ID="RND-6_FAMILY-1604";Tend="2083";Tstart="749";shortTE="F";uid="f0ba7cdf-5c7f-47be-bbab-ce239d37c94f"
scaffold_2	RepeatMasker	DNA/hAT-Tip100	40473488	40474312	568	-	.	ID="RND-1_FAMILY-110";TEgroup="ctg_2%7CRND-1_FAMILY-110%7C2";Tend="2564";Tstart="1472";shortTE="F";uid="0e3aeab6-9cf5-4a54-8c75-c2863eb5509e"
scaffold_2	RepeatMasker	DNA/Ginger-1	7451076	7451654	3266	-	.	ID="RND-5_FAMILY-222";Tend="1477";Tstart="913";shortTE="F";uid="50f74226-49c0-4b5c-995e-5db736e77942"
scaffold_2	RepeatMasker	Retroposon?	25573425	25573527	452	-	.	ID="RND-6_FAMILY-2887";Tend="1845";Tstart="1752";shortTE="F";uid="8f83ee0b-ac26-4fa1-a7ff-bcb14cf1753e"
scaffold_2	RepeatMasker	DNA/P	3408102	3408608	3016	-	.	ID="RND-6_FAMILY-2758";Tend="1360";Tstart="868";shortTE="F";uid="0cca6920-d0e4-4fd5-9b5a-960b40c8c336"
scaffold_2	RepeatMasker	DNA/Ginger-1	56151949	56152446	2442	-	.	ID="RND-5_FAMILY-679";Tend="1356";Tstart="837";shortTE="F";uid="60cbb2cd-0d73-46d9-9443-972624f0bef4"
scaffold_2	RepeatMasker	DNA/Ginger-1	49310581	49311451	4513	-	.	ID="RND-6_FAMILY-8521";Tend="1534";Tstart="679";shortTE="F";uid="073685c2-fd5e-462f-b15e-5075419ca16a"
scaffold_2	RepeatMasker	DNA/Ginger-1	30761652	30762176	1855	-	.	ID="rnd-5_family-222";Tend="1282";Tstart="723";shortTE="F";uid="8647596c-648e-4dbd-8778-c2256d53752d"
scaffold_2	RepeatMasker	DNA/MULE-NOF	31049639	31050033	1280	-	.	ID="RND-6_FAMILY-14302";Tend="748";Tstart="342";shortTE="F";uid="e4773780-76cc-469f-8670-7e1cc63e3def"
scaffold_2	RepeatMasker	Unknown	49415566	49415697	578	-	.	ID="RND-1_FAMILY-154";Tend="1099";Tstart="947";shortTE="F";uid="a776c39e-ab8f-4b98-a6a8-083ae3c5cccb"
scaffold_2	RepeatMasker	DNA/TcMar-Mariner	59044603	59044727	435	-	.	ID="RND-6_FAMILY-7932";Tend="1047";Tstart="929";shortTE="F";uid="67ddaf8a-9516-4d13-9604-86912b665cd1"
scaffold_2	RepeatMasker	DNA/hAT	32441478	32442400	2559	-	.	ID="RND-1_FAMILY-26";Tend="1961";Tstart="893";shortTE="F";uid="48e61a7c-62e6-48c3-90f4-630a22dffbb5"
scaffold_2	RepeatMasker	DNA/hAT-Tip100	4401232	4401344	433	-	.	ID="RND-1_FAMILY-321";Tend="960";Tstart="855";shortTE="F";uid="650ede55-10e4-4299-9532-8b22f5ef81ee"
scaffold_2	RepeatMasker	Unknown	34660989	34661759	441	-	.	ID="HALYOMORPHA_HALYS-1_FAMILY-43";Tend="804";Tstart="12";shortTE="F";uid="6cd167e0-3fe6-4674-9ea3-c66a24d72c1d"
scaffold_2	RepeatMasker	DNA/PIF-Harbinger	20167233	20167807	3478	-	.	ID="RND-1_FAMILY-518";Tend="1158";Tstart="619";shortTE="F";uid="ad848357-e5c1-4ea0-9dc7-99da9c94616d"
scaffold_2	RepeatMasker	Unknown	64269219	64269932	4778	-	.	ID="RND-6_FAMILY-6952";Tend="1988";Tstart="1258";shortTE="F";uid="7ef8286e-983d-44b2-a3a4-024c068887be"
scaffold_2	RepeatMasker	DNA/hAT-hAT19	35364166	35364718	876	-	.	ID="DNA8-97_AP";TEgroup="ctg_2%7CDNA8-97_AP%7C1";Tend="698";Tstart="1";shortTE="F";uid="1658e6b2-8862-4567-80ac-eb77872e84c1"
scaffold_2	RepeatMasker	DNA	7939662	7939973	1282	-	.	ID="RND-4_FAMILY-220";Tend="1392";Tstart="1095";shortTE="F";uid="6869f89f-a915-4a6b-ae7d-3607c421c9c2"
scaffold_2	RepeatMasker	LINE/RTE-BovB	12681917	12682046	434	-	.	ID="RND-6_FAMILY-3950";Tend="2174";Tstart="2036";shortTE="F";uid="03611f52-cfff-4fae-87c4-840f259e06ed"
scaffold_2	RepeatMasker	DNA/TcMar-Tc1	31636023	31637697	10767	-	.	ID="RND-1_FAMILY-38";Tend="2572";Tstart="922";shortTE="F";uid="d3f899ba-030c-4a91-9c2f-18f7e011390b"
scaffold_2	RepeatMasker	DNA/Ginger-1	55037237	55038221	2718	-	.	ID="RND-5_FAMILY-679";TEgroup="ctg_2%7CRND-5_FAMILY-679%7C26";Tend="2248";Tstart="785";shortTE="F";uid="aad6ac02-6cb4-4a60-b147-b99f5a871d4d"
scaffold_2	RepeatMasker	DNA/hAT-Tip100	64371138	64371695	3512	-	.	ID="RND-5_FAMILY-1169";Tend="1453";Tstart="900";shortTE="F";uid="6fea7e13-4737-41cb-8e0c-1ac2ec311484"
scaffold_2	RepeatMasker	Retroposon?	18215720	18216232	1930	-	.	ID="RND-1_FAMILY-4";Tend="1493";Tstart="956";shortTE="F";uid="0c8f4a66-5c31-4ac3-8a59-96a13f036b5b"
scaffold_2	RepeatMasker	DNA/hAT-Tip100	7056886	7057402	712	-	.	ID="RND-1_FAMILY-110";Tend="1564";Tstart="1015";shortTE="F";uid="33b2f51f-1269-458a-82c1-c90c8156ff7e"
scaffold_2	RepeatMasker	LINE/RTE-BovB	11190172	11190349	464	-	.	ID="RND-6_FAMILY-792";Tend="1655";Tstart="1451";shortTE="F";uid="1441b7b4-39da-47d4-b294-c310358a69f4"
scaffold_2	RepeatMasker	DNA/Ginger-1	19504502	19504749	562	-	.	ID="RND-6_FAMILY-4175";Tend="1128";Tstart="895";shortTE="F";uid="a00b1903-6293-4f52-a2a3-efd4106bc38b"
scaffold_2	RepeatMasker	Unknown	57726761	57726947	812	-	.	ID="RND-1_FAMILY-389";Tend="1759";Tstart="1603";shortTE="F";uid="0abaf30e-33dd-4f6c-b34d-8fefde87b241"
scaffold_2	RepeatMasker	DNA	55429223	55429341	482	-	.	ID="RND-1_FAMILY-121";Tend="564";Tstart="449";shortTE="F";uid="e55f6f8e-d0d3-4513-a702-a824b8244fba"
scaffold_2	RepeatMasker	DNA/Kolobok-E	63176691	63176797	538	-	.	ID="RND-1_FAMILY-46";Tend="1511";Tstart="1401";shortTE="F";uid="a4fd9251-aea6-4309-b314-aa5c8210fbce"
scaffold_2	RepeatMasker	DNA/Kolobok-E	27267457	27268582	4478	-	.	ID="rnd-6_family-6461";Tend="3002";Tstart="1545";shortTE="F";uid="1f2658ac-837b-4704-ac26-8385944e5787"
scaffold_2	RepeatMasker	DNA/Ginger-1	24170560	24171009	1397	-	.	ID="RND-1_FAMILY-9";Tend="1402";Tstart="947";shortTE="F";uid="fd3a45f9-1b21-43b8-9af6-7c5ca8772732"
scaffold_2	RepeatMasker	DNA/Ginger-1	51061931	51062417	1546	-	.	ID="RND-5_FAMILY-679";Tend="1278";Tstart="748";shortTE="F";uid="46978267-3945-4a92-a2da-8823b707d720"
scaffold_2	RepeatMasker	DNA/TcMar-Tc1	31804041	31804304	973	-	.	ID="RND-5_FAMILY-5146";Tend="2558";Tstart="2302";shortTE="F";uid="3a51fff1-c929-45aa-9291-d5934c5dcc68"
scaffold_2	RepeatMasker	LINE/RTE-BovB	53096454	53096736	771	-	.	ID="RND-5_FAMILY-2358";Tend="1498";Tstart="812";shortTE="F";uid="9330f206-7bd4-491d-942a-8d80d7717164"
scaffold_2	RepeatMasker	DNA/Kolobok-E	61299907	61300255	622	-	.	ID="RND-6_FAMILY-2849";Tend="1734";Tstart="1392";shortTE="F";uid="b25cb795-6065-4fd7-acaa-dfdb3985b527"
scaffold_2	RepeatMasker	Unknown	60971554	60972322	972	-	.	ID="RND-2_FAMILY-24";Tend="1709";Tstart="943";shortTE="F";uid="df71bbcd-e645-48b5-a94d-e6cc88ac6440"
scaffold_2	RepeatMasker	DNA/Ginger-1	11565992	11566587	2977	-	.	ID="RND-1_FAMILY-9";Tend="1586";Tstart="1027";shortTE="F";uid="3a588e34-e333-4f4e-81b3-15cb59597762"
scaffold_2	RepeatMasker	LINE/RTE-BovB	13866183	13866570	585	-	.	ID="RTE-33_LMI";Tend="2518";Tstart="2108";shortTE="F";uid="520e4816-2a5f-4afe-83f8-6ff928c69f9b"
scaffold_2	RepeatMasker	DNA/TcMar-Tc1	10126576	10126878	412	-	.	ID="RND-6_FAMILY-547";Tend="1146";Tstart="849";shortTE="F";uid="b8aa47e3-bc2f-4aa2-a2f4-749a1f5db26f"
scaffold_2	RepeatMasker	DNA/Ginger-1	53042398	53042641	1473	-	.	ID="RND-6_FAMILY-4968";Tend="1277";Tstart="1035";shortTE="F";uid="fd7721a6-a441-4a69-85fd-2ca56363dfdf"
scaffold_2	RepeatMasker	DNA/Ginger-1	59918691	59919356	1997	-	.	ID="RND-1_FAMILY-21";Tend="2161";Tstart="1545";shortTE="F";uid="e19defe9-d631-4cb1-a330-44fa25ae76b6"
scaffold_2	RepeatMasker	DNA/Ginger-1	62500048	62500279	1057	-	.	ID="rnd-5_family-222";Tend="1445";Tstart="1280";shortTE="F";uid="7b2c5d11-4953-4de4-aa70-48fe2e3178ff"
scaffold_2	RepeatMasker	Unknown	19996328	19997767	10728	-	.	ID="RND-5_FAMILY-3007";Tend="3336";Tstart="1890";shortTE="F";uid="6682ec83-ff08-48b2-97b7-95e9d872e77e"
scaffold_2	RepeatMasker	Retroposon?	54942857	54942993	790	-	.	ID="RND-3_FAMILY-175";Tend="2259";Tstart="2004";shortTE="F";uid="0274c66e-5e04-4b25-a0ad-3bea04880328"
scaffold_2	RepeatMasker	Unknown	36947957	36948253	1079	-	.	ID="RND-1_FAMILY-116";Tend="1621";Tstart="1351";shortTE="F";uid="a307458c-5f24-429d-a72f-6331e4f7633a"
scaffold_2	RepeatMasker	DNA/Ginger-1	7861203	7861719	3674	-	.	ID="RND-5_FAMILY-222";Tend="1428";Tstart="914";shortTE="F";uid="5f013cb8-57de-4301-855f-548a7652ec65"
scaffold_2	RepeatMasker	Unknown	7280133	7280288	576	-	.	ID="RND-6_FAMILY-3525";Tend="1792";Tstart="1649";shortTE="F";uid="42b0cda5-61e5-45f6-a9cb-019b9fdcbbf0"
scaffold_2	RepeatMasker	DNA/hAT-Charlie	25107642	25107746	468	-	.	ID="HAT-N14_RPR";Tend="84";Tstart="1";shortTE="F";uid="21a6aa0f-1796-48e1-b203-586026e08c6b"
scaffold_2	RepeatMasker	LINE/RTE-BovB	17364685	17365024	1163	-	.	ID="RND-5_FAMILY-2358";Tend="1525";Tstart="1220";shortTE="F";uid="9fd1b9ff-65ab-43bf-b067-49bf4fc8e84b"
scaffold_2	RepeatMasker	DNA	49513618	49513820	403	-	.	ID="RND-5_FAMILY-894";Tend="1982";Tstart="1779";shortTE="F";uid="d15ddee0-5a1d-4428-8d31-99d675070dd9"
scaffold_2	RepeatMasker	LINE/RTE-BovB	29472274	29472457	615	-	.	ID="RND-6_FAMILY-792";Tend="1658";Tstart="1458";shortTE="F";uid="5804108e-a6e4-40e3-b9e0-12be0c0c654d"
scaffold_2	RepeatMasker	Unknown	28472928	28473086	692	-	.	ID="RND-6_FAMILY-15063";Tend="1181";Tstart="1016";shortTE="F";uid="619a9160-5e4d-4ee6-82db-eeee3f77337d"
scaffold_2	RepeatMasker	DNA	58947913	58948545	5192	-	.	ID="RND-1_FAMILY-507";Tend="1587";Tstart="960";shortTE="F";uid="018e1a1b-8bfe-4e29-8e95-e6f266bd4091"
scaffold_2	RepeatMasker	DNA/Ginger-1	56671259	56671430	1191	-	.	ID="RND-6_FAMILY-2321";Tend="1622";Tstart="1451";shortTE="F";uid="8652ca32-9623-486f-8459-6841eb075d2f"
scaffold_2	RepeatMasker	DNA/Ginger-1	2117135	2117506	1031	-	.	ID="RND-6_FAMILY-396";Tend="1865";Tstart="1425";shortTE="F";uid="52925ef4-32ca-4b9a-ac42-6eda5494d08d"
scaffold_2	RepeatMasker	DNA/hAT-hAT19	36807054	36807387	1584	-	.	ID="RND-5_FAMILY-1605";Tend="1250";Tstart="923";shortTE="F";uid="844764dc-daf7-4c80-859e-624aa2aca8bd"
scaffold_2	RepeatMasker	DNA/hAT-Tip100	54619454	54619630	811	-	.	ID="RND-6_FAMILY-3205";Tend="1244";Tstart="1072";shortTE="F";uid="d0aca309-9b8c-4869-a3f4-0988483bb1bb"
scaffold_2	RepeatMasker	Unknown	49847099	49847803	1555	-	.	ID="RND-5_FAMILY-1178";Tend="2640";Tstart="1628";shortTE="F";uid="e56e6736-4669-4340-91f3-0a8a24a52b86"
scaffold_2	RepeatMasker	LINE/CR1	39819371	39819690	968	-	.	ID="RND-6_FAMILY-7830";Tend="1328";Tstart="1006";shortTE="F";uid="dc1862a7-d177-4083-b247-91aefaab668b"
scaffold_2	RepeatMasker	DNA/CMC-EnSpm	59095647	59098311	9604	-	.	ID="RND-5_FAMILY-86";Tend="2842";Tstart="258";shortTE="F";uid="ebec881c-17c9-482f-8cde-7d8d79661327"
scaffold_2	RepeatMasker	DNA/Kolobok-T2	61703741	61704017	1051	-	.	ID="KOLOBOK-1_AP";TEgroup="ctg_2%7CKOLOBOK-1_AP%7C1";Tend="4370";Tstart="1";shortTE="F";uid="031b0f4c-65ae-45dc-b174-901793d31bed"
scaffold_2	RepeatMasker	Unknown	64354242	64354633	735	-	.	ID="RND-5_FAMILY-2184";Tend="1483";Tstart="1100";shortTE="F";uid="a07cb048-097e-4f86-8d2a-e685da3daf44"
scaffold_2	RepeatMasker	Retroposon?	61774407	61774583	1289	-	.	ID="RND-3_FAMILY-175";Tend="2128";Tstart="1953";shortTE="F";uid="b355411b-47ce-4746-9d62-ee7a4f9d845d"
scaffold_2	RepeatMasker	LINE/R1	56132653	56132777	417	-	.	ID="RND-1_FAMILY-165";Tend="4352";Tstart="4227";shortTE="F";uid="9bd89e44-fcb9-4b1f-96af-bac6a65c9da0"
scaffold_2	RepeatMasker	DNA/Ginger-1	33048730	33049184	1701	-	.	ID="RND-5_FAMILY-679";Tend="1344";Tstart="897";shortTE="F";uid="3fead86a-c1ca-4766-ae5b-57eff86ac726"
scaffold_2	RepeatMasker	DNA/Ginger-1	46206638	46207124	2307	-	.	ID="RND-5_FAMILY-222";Tend="1443";Tstart="956";shortTE="F";uid="05aef28b-817b-4ab0-bd99-894cc5d07fb2"
scaffold_2	RepeatMasker	DNA/Ginger-1	32727435	32727595	720	-	.	ID="rnd-5_family-679";Tend="1907";Tstart="1775";shortTE="F";uid="6dacc085-2d92-4ab6-b0ea-3438e69055c6"
scaffold_2	RepeatMasker	Unknown	49572864	49572965	651	-	.	ID="RND-5_FAMILY-7800";Tend="3332";Tstart="3231";shortTE="F";uid="30e5085a-ead4-402d-acce-4b8751fe97a8"
scaffold_2	RepeatMasker	DNA/Ginger-1	49610954	49611184	1329	-	.	ID="RND-5_FAMILY-679";Tend="1392";Tstart="1154";shortTE="F";uid="835e0b52-33c8-4b32-9f8a-f446ac752593"
scaffold_2	RepeatMasker	DNA	34624698	34624936	1390	-	.	ID="RND-5_FAMILY-1883";Tend="2124";Tstart="1892";shortTE="F";uid="b5ce93ca-f476-48b5-bb9f-840f18d130ba"
scaffold_2	RepeatMasker	Unknown	1747208	1747475	1396	-	.	ID="RND-1_FAMILY-262";Tend="1199";Tstart="915";shortTE="F";uid="0f0dd071-ca6c-4b0d-a03d-7fce04d458f4"
scaffold_2	RepeatMasker	Unknown	47804478	47804632	515	-	.	ID="RND-1_FAMILY-178";Tend="1200";Tstart="1021";shortTE="F";uid="201421b5-8224-4930-ae83-b7b3d01fe030"
scaffold_2	RepeatMasker	DNA	21472994	21473252	569	-	.	ID="RND-4_FAMILY-220";Tend="1415";Tstart="1176";shortTE="F";uid="066d3700-d601-4b4e-8dc3-2d844a470732"
scaffold_2	RepeatMasker	DNA/Ginger-1	47055235	47055762	2628	-	.	ID="RND-5_FAMILY-222";Tend="1443";Tstart="917";shortTE="F";uid="d887c73f-02d9-409d-9548-65a1046f42ae"
scaffold_2	RepeatMasker	Unknown	18657956	18658090	836	-	.	ID="RND-1_FAMILY-171";Tend="668";Tstart="535";shortTE="F";uid="9bc4b4ba-2d38-4381-b52d-d825f96df4d7"
scaffold_2	RepeatMasker	DNA/Ginger-1	50250629	50251139	1785	-	.	ID="RND-6_FAMILY-4968";Tend="1328";Tstart="796";shortTE="F";uid="5b93eab9-5f4d-402d-9c54-078ff527b1b2"
scaffold_2	RepeatMasker	DNA	39172028	39172312	1722	-	.	ID="rnd-1_family-217";Tend="1369";Tstart="1138";shortTE="F";uid="8bb5b65b-795e-4f1d-a22c-384a5ce781ff"
scaffold_2	RepeatMasker	DNA	3091501	3091696	789	-	.	ID="RND-5_FAMILY-2286";Tend="1590";Tstart="1375";shortTE="F";uid="8e4ace5a-2bfc-4800-9bdf-377e7f5e6879"
scaffold_2	RepeatMasker	DNA/hAT	10074293	10075009	3175	-	.	ID="RND-1_FAMILY-26";Tend="1907";Tstart="1178";shortTE="F";uid="be392f76-1aee-4221-b040-1b6274237dfc"
scaffold_2	RepeatMasker	DNA/hAT	29831259	29831789	737	-	.	ID="rnd-6_family-9119";Tend="2254";Tstart="1823";shortTE="F";uid="aa182053-62cc-4e08-842b-cb93e4700449"
scaffold_2	RepeatMasker	DNA/hAT	58558395	58559280	5098	-	.	ID="RND-1_FAMILY-26";Tend="1959";Tstart="1062";shortTE="F";uid="005cddce-bea5-4704-8bea-27d7a39b77aa"
scaffold_2	RepeatMasker	DNA/Ginger-1	39839613	39840289	4130	-	.	ID="RND-5_FAMILY-679";Tend="1530";Tstart="848";shortTE="F";uid="171b6237-84ef-4355-b77a-f9043d2265c2"
scaffold_2	RepeatMasker	DNA/Ginger-1	45439852	45439984	519	-	.	ID="RND-5_FAMILY-222";Tend="1252";Tstart="1130";shortTE="F";uid="60550c94-2c65-47e1-a2be-b120b28dc87a"
scaffold_2	RepeatMasker	Unknown	26539998	26540166	917	-	.	ID="RND-1_FAMILY-389";Tend="1768";Tstart="1603";shortTE="F";uid="a893f365-44f4-4a78-8609-c731d4d84b56"
scaffold_2	RepeatMasker	Unknown	42412230	42412610	2574	-	.	ID="RND-6_FAMILY-10104";Tend="1139";Tstart="750";shortTE="F";uid="019850b0-d255-484d-9158-9af50c89f61d"
scaffold_2	RepeatMasker	DNA/Ginger-1	5473228	5473847	538	-	.	ID="RND-4_FAMILY-652";TEgroup="ctg_2%7CRND-4_FAMILY-652%7C1";Tend="2209";Tstart="854";shortTE="F";uid="e8e3f136-5eb0-475f-9fdd-f894a5d35c62"
scaffold_2	RepeatMasker	Unknown	1338823	1339036	555	-	.	ID="RND-1_FAMILY-171";Tend="906";Tstart="699";shortTE="F";uid="86f4ddcd-7fc5-495f-8177-a610f125ee73"
scaffold_2	RepeatMasker	DNA/Ginger-1	21870138	21870562	1273	-	.	ID="RND-4_FAMILY-839";Tend="1210";Tstart="806";shortTE="F";uid="37604c81-fdbd-444e-867e-e37d4ac62c0b"
scaffold_2	RepeatMasker	DNA/Ginger-1	38413690	38413966	719	-	.	ID="RND-6_FAMILY-8521";Tend="955";Tstart="645";shortTE="F";uid="5d2884bf-35f9-4ac3-9ba3-ed2eeb31647e"
scaffold_2	RepeatMasker	Unknown	39286563	39286696	412	-	.	ID="RND-6_FAMILY-2852";Tend="1449";Tstart="1336";shortTE="F";uid="6fce6cae-8f9f-4599-9c01-e6a95435cd0b"
scaffold_2	RepeatMasker	DNA/TcMar-m44	10069319	10069830	2812	-	.	ID="RND-6_FAMILY-395";Tend="1563";Tstart="1012";shortTE="F";uid="ca3e4ebd-6aa3-4399-b6f6-34eb7993a005"
scaffold_2	RepeatMasker	DNA/hAT	62181217	62181643	1676	-	.	ID="RND-5_FAMILY-9190";Tend="1801";Tstart="1359";shortTE="F";uid="ad7cffdc-db34-47ca-a5f1-f3b9468f1271"
scaffold_2	RepeatMasker	DNA/hAT-Tip100	62636604	62636993	2236	-	.	ID="RND-1_FAMILY-148";Tend="1353";Tstart="954";shortTE="F";uid="33d97daf-3406-443b-9a90-2637165b1a0f"
scaffold_2	RepeatMasker	DNA	23480597	23480774	631	-	.	ID="RND-6_FAMILY-6285";Tend="1518";Tstart="1342";shortTE="F";uid="d6d41ca1-e1c0-45d3-b899-bc1fd455eb41"
scaffold_2	RepeatMasker	DNA/TcMar-Tc1	23938049	23939060	7884	-	.	ID="RND-1_FAMILY-347";Tend="1860";Tstart="798";shortTE="F";uid="f5442952-0e2f-45d3-9cad-6c5dfde97c3c"
scaffold_2	RepeatMasker	DNA/hAT-Tip100	41838375	41838611	960	-	.	ID="RND-5_FAMILY-794";Tend="814";Tstart="594";shortTE="F";uid="cd49f48f-2f59-42f4-a4f0-eb378d1723c9"
scaffold_2	RepeatMasker	Unknown	25680972	25681103	470	-	.	ID="RND-6_FAMILY-254";Tend="1910";Tstart="1781";shortTE="F";uid="059d0ae6-5f44-45f8-9910-ff2f75e61351"
scaffold_2	RepeatMasker	DNA/hAT-Tip100	25098364	25098608	624	-	.	ID="RND-6_FAMILY-4630";Tend="1208";Tstart="1005";shortTE="F";uid="6d1f836f-7306-4b21-a7a8-37692d506bd3"
scaffold_2	RepeatMasker	Unknown	62429859	62430091	1134	-	.	ID="RND-1_FAMILY-313";Tend="342";Tstart="97";shortTE="F";uid="d7bd7479-44fe-4713-b39c-38ce567aeb3a"
scaffold_2	RepeatMasker	DNA/Ginger-1	36968175	36968551	829	-	.	ID="RND-5_FAMILY-679";Tend="1997";Tstart="1613";shortTE="F";uid="f2078f55-031a-40ab-9afb-0c16e22266c2"
scaffold_2	RepeatMasker	DNA/Ginger-1	33621140	33621636	2158	-	.	ID="RND-6_FAMILY-8521";Tend="1592";Tstart="1030";shortTE="F";uid="c56d15a9-0718-4688-8714-260f6ca9da21"
scaffold_2	RepeatMasker	DNA/hAT-Tip100	59558787	59558937	968	-	.	ID="RND-5_FAMILY-921";Tend="1032";Tstart="883";shortTE="F";uid="b6f5576d-035c-4846-a1f3-496df514e4c3"
scaffold_2	RepeatMasker	DNA/Ginger-1	43204574	43205438	5165	-	.	ID="RND-1_FAMILY-8";Tend="1709";Tstart="831";shortTE="F";uid="2bcd3647-5ae2-4368-b44e-9e505a6ee0f4"
scaffold_2	RepeatMasker	Unknown	16442255	16442581	804	-	.	ID="RND-5_FAMILY-1615";Tend="1400";Tstart="1050";shortTE="F";uid="70b8e1c8-f9c6-4214-9d07-ebdbaad6307c"
scaffold_2	RepeatMasker	DNA/Ginger-1	31386172	31386569	1348	-	.	ID="RND-4_FAMILY-652";Tend="1177";Tstart="772";shortTE="F";uid="84ef4da3-3f3d-43bd-9e17-f3225751bd11"
scaffold_2	RepeatMasker	Retroposon?	8158621	8159094	2070	-	.	ID="RND-1_FAMILY-4";Tend="1501";Tstart="964";shortTE="F";uid="9b5bbd44-a2bb-41de-b9d8-91eb78f03c3e"
scaffold_2	RepeatMasker	DNA/hAT-hAT19	49918659	49918844	469	-	.	ID="HAT-N13_AP";Tend="186";Tstart="1";shortTE="F";uid="bc601ec9-33a9-4f57-a68e-214aa01a679a"
scaffold_2	RepeatMasker	Unknown	27625484	27625717	602	-	.	ID="RND-6_FAMILY-3864";Tend="3156";Tstart="2886";shortTE="F";uid="3193b6ff-9595-4cc1-8e52-542b146829d1"
scaffold_2	RepeatMasker	LINE/RTE-BovB	63070705	63070840	504	-	.	ID="RND-6_FAMILY-792";Tend="1668";Tstart="1535";shortTE="F";uid="8688ba24-ed79-4c28-aec0-7c50fbef51b5"
scaffold_2	RepeatMasker	Unknown	61354134	61354650	775	-	.	ID="RND-1_FAMILY-300";Tend="1524";Tstart="994";shortTE="F";uid="9342e8f6-3efe-4883-ba5f-2f952bb220bc"
scaffold_2	RepeatMasker	Unknown	46154716	46155063	1446	-	.	ID="RND-5_FAMILY-2155";Tend="1257";Tstart="871";shortTE="F";uid="54e04015-f6f0-4f41-80fd-4d9b655c7510"
scaffold_2	RepeatMasker	Unknown	50152762	50152881	568	-	.	ID="RND-5_FAMILY-1017";Tend="1445";Tstart="1326";shortTE="F";uid="b8a08280-9c97-49f0-abe6-fe5c6efe5ca8"
scaffold_2	RepeatMasker	DNA/Ginger-1	5929096	5929218	514	-	.	ID="RND-5_FAMILY-222";Tend="1129";Tstart="1006";shortTE="F";uid="75b41814-029f-44b0-b343-0f9eca26d0a3"
scaffold_2	RepeatMasker	DNA/TcMar-Tc1	27775086	27775244	523	-	.	ID="RND-6_FAMILY-547";Tend="1606";Tstart="1442";shortTE="F";uid="4b9138be-8e81-48d6-81d2-3fb92504602a"
scaffold_2	RepeatMasker	DNA/Ginger-1	56132176	56132279	723	-	.	ID="RND-6_FAMILY-2321";Tend="2153";Tstart="2050";shortTE="F";uid="2027faf8-12a6-4d15-87f9-e60fad1830ff"
scaffold_2	RepeatMasker	Unknown	26836087	26836354	814	-	.	ID="RND-5_FAMILY-2366";Tend="1209";Tstart="916";shortTE="F";uid="5fbe5a22-e7ea-4302-8606-aec7ed18ade6"
scaffold_2	RepeatMasker	DNA/hAT-Tip100	58660829	58661123	983	-	.	ID="RND-1_FAMILY-75";Tend="1222";Tstart="931";shortTE="F";uid="a70942b6-8d85-4054-938e-e61fb804e739"
scaffold_2	RepeatMasker	Unknown	48929605	48929956	1256	-	.	ID="RND-5_FAMILY-722";Tend="1815";Tstart="1438";shortTE="F";uid="d133d755-5e7a-4fc7-90d8-3aa1a4f88839"
scaffold_2	RepeatMasker	DNA/Ginger-1	61628617	61629138	1231	-	.	ID="rnd-5_family-679";Tend="2235";Tstart="1438";shortTE="F";uid="01670689-44cb-4438-b48d-d16861e3a449"
scaffold_2	RepeatMasker	DNA/Ginger-1	31048442	31048639	3208	-	.	ID="rnd-1_family-6";Tend="2099";Tstart="1311";shortTE="F";uid="73bcf80f-c4f2-4602-9368-1880ed10e2fc"
scaffold_2	RepeatMasker	DNA/TcMar-Tc1	35709366	35709485	438	-	.	ID="RND-1_FAMILY-38";Tend="443";Tstart="317";shortTE="F";uid="a98126b8-7814-437f-b9ee-7798383894b1"
scaffold_2	RepeatMasker	DNA/TcMar-Mariner	20230819	20231172	674	-	.	ID="MARINER-9_AEC";Tend="572";Tstart="217";shortTE="F";uid="b92c239f-f916-40c7-8eac-e3ffdffb156d"
scaffold_2	RepeatMasker	LINE/I-Jockey	64774786	64776942	1360	-	.	ID="VINGI-21_LMI";Tend="2702";Tstart="560";shortTE="F";uid="ebe4ae26-d1e6-4c84-9e7d-8fdae7de1a6b"
scaffold_2	RepeatMasker	DNA/Ginger-1	50015070	50015616	1292	-	.	ID="RND-5_FAMILY-679";Tend="2239";Tstart="1674";shortTE="F";uid="c0c5274d-5db4-485e-bc16-2e1b6d70e62f"
scaffold_2	RepeatMasker	DNA/Ginger-1	28654362	28654583	1038	-	.	ID="RND-5_FAMILY-222";Tend="1097";Tstart="876";shortTE="F";uid="44cdb9da-a4af-46e9-a5fc-ef58fde97467"
scaffold_2	RepeatMasker	LINE/RTE-BovB	8497296	8498188	811	-	.	ID="RND-6_FAMILY-792";TEgroup="ctg_2%7CRND-6_FAMILY-792%7C4";Tend="1550";Tstart="800";shortTE="F";uid="2548f0dd-08c9-4c81-aebc-24c2e15dcbe7"
scaffold_2	RepeatMasker	DNA/hAT-Tip100	54851840	54852034	793	-	.	ID="RND-1_FAMILY-91";Tend="1197";Tstart="1010";shortTE="F";uid="0dd78227-e27c-4a02-920a-a80936a3c8af"
scaffold_2	RepeatMasker	LTR/Gypsy	13950929	13951864	2673	-	.	ID="RND-1_FAMILY-282";Tend="2155";Tstart="1144";shortTE="F";uid="e518c9ce-cf5e-4bdc-bcc4-9b274d29d398"
scaffold_2	RepeatMasker	DNA	15283431	15283848	475	-	.	ID="RND-4_FAMILY-220";Tend="1380";Tstart="977";shortTE="F";uid="7de7acff-e4d0-4e90-8009-fdb2375e2496"
scaffold_2	RepeatMasker	DNA/Ginger-1	63648755	63649203	1310	-	.	ID="RND-5_FAMILY-222";Tend="1390";Tstart="870";shortTE="F";uid="7f77ca62-0082-4c7b-98f2-734b3f1fe518"
scaffold_2	RepeatMasker	DNA/hAT-Tip100	51003213	51003569	1654	-	.	ID="RND-6_FAMILY-3205";Tend="1244";Tstart="895";shortTE="F";uid="683af008-a68a-41ff-97a1-141c83222229"
scaffold_2	RepeatMasker	DNA/hAT	19713405	19713759	2069	-	.	ID="RND-5_FAMILY-989";Tend="1312";Tstart="956";shortTE="F";uid="6a934008-45a6-479b-b9fc-308a6db2ebaf"
scaffold_2	RepeatMasker	DNA	41598820	41599216	945	-	.	ID="ttaa4c_ap";Tend="426";Tstart="11";shortTE="F";uid="0755c425-2870-4501-b4da-a07d21c4f038"
scaffold_2	RepeatMasker	Unknown	53983319	53983692	1405	-	.	ID="RND-1_FAMILY-89";Tend="1300";Tstart="909";shortTE="F";uid="6b8a3b10-0c92-4e46-af6d-0f6f80c7ba97"
scaffold_2	RepeatMasker	DNA/hAT-hATm	29235350	29235511	478	-	.	ID="HAT-7_AP";Tend="2951";Tstart="2789";shortTE="F";uid="23026047-4f6e-4b94-82b8-deb6a11caf9b"
scaffold_2	RepeatMasker	DNA/Ginger-1	40393689	40394324	3979	-	.	ID="RND-6_FAMILY-2321";Tend="1539";Tstart="899";shortTE="F";uid="89264d88-e708-45d2-b0fb-c9c722b172cf"
scaffold_2	RepeatMasker	DNA/hAT-Tip100	64945314	64945620	1404	-	.	ID="RND-1_FAMILY-91";Tend="1291";Tstart="989";shortTE="F";uid="4251267b-adf8-4d84-8cd8-542564a0d614"
scaffold_2	RepeatMasker	DNA/Ginger-1	49054799	49055350	1184	-	.	ID="RND-6_FAMILY-4811";Tend="1333";Tstart="731";shortTE="F";uid="e4164242-1547-4626-b2c5-d7630903a5c2"
scaffold_2	RepeatMasker	LINE/R1	25061773	25062021	1232	-	.	ID="RND-5_FAMILY-387";Tend="1470";Tstart="1238";shortTE="F";uid="7f5f57ab-6a5f-4d32-b6f0-5efe6c40301a"
scaffold_2	RepeatMasker	DNA/Ginger-1	31164140	31164258	1546	-	.	ID="rnd-5_family-679";Tend="1678";Tstart="735";shortTE="F";uid="253747d0-2657-4088-93d2-ccef1c4d53c2"
scaffold_2	RepeatMasker	DNA/Ginger-1	35668253	35668692	3061	-	.	ID="RND-5_FAMILY-6645";Tend="1562";Tstart="1123";shortTE="F";uid="9aac35da-facb-40b7-9d68-39b2b6bc9642"
scaffold_2	RepeatMasker	DNA/hAT-hAT19	41137612	41138208	2798	-	.	ID="RND-5_FAMILY-1605";Tend="1583";Tstart="942";shortTE="F";uid="e7da755a-5bf7-4414-bb4a-7a525ace683d"
scaffold_2	RepeatMasker	DNA/hAT	20848980	20849102	1225	-	.	ID="RND-1_FAMILY-7";Tend="1181";Tstart="777";shortTE="F";uid="58730e33-edd1-4a8b-a275-ffb408be1a7e"
scaffold_2	RepeatMasker	DNA/Ginger-1	15681123	15681325	515	-	.	ID="rnd-1_family-9";Tend="1148";Tstart="796";shortTE="F";uid="e66c2be5-3c7f-4bc5-9f60-d570e257e15b"
scaffold_2	RepeatMasker	DNA/Ginger-1	9959914	9960458	2478	-	.	ID="RND-1_FAMILY-8";Tend="1364";Tstart="826";shortTE="F";uid="a7c5dc3a-f2bf-41ba-be01-8eb837e5bc75"
scaffold_2	RepeatMasker	LINE/I	59404030	59405853	15117	-	.	ID="RND-1_FAMILY-120";Tend="2172";Tstart="346";shortTE="F";uid="36ad40ee-bf59-4b56-9f95-86fc125a53dd"
scaffold_2	RepeatMasker	Unknown	61281562	61281884	2542	-	.	ID="RND-6_FAMILY-2399";Tend="1645";Tstart="1323";shortTE="F";uid="5eff1d82-2c9f-4599-850f-93258fce9f42"
scaffold_2	RepeatMasker	DNA/Ginger-1	36368725	36369070	1318	-	.	ID="RND-5_FAMILY-222";Tend="1264";Tstart="908";shortTE="F";uid="606cf9d5-386a-444c-a93e-4adfaefcfde6"
scaffold_2	RepeatMasker	Unknown	47656804	47657026	1644	-	.	ID="RND-1_FAMILY-330";Tend="1244";Tstart="1021";shortTE="F";uid="0672d3b8-78c6-4848-967b-83e99b9f13c4"
scaffold_2	RepeatMasker	DNA	11274879	11275209	7005	-	.	ID="RND-1_FAMILY-499";Tend="2195";Tstart="1011";shortTE="F";uid="69100c1e-f520-4e42-ae29-e246f8322345"
scaffold_2	RepeatMasker	DNA/hAT-Tip100	1669419	1669738	1380	-	.	ID="RND-5_FAMILY-588";Tend="1199";Tstart="857";shortTE="F";uid="c7898a26-4947-404d-bc43-d3d645144784"
scaffold_2	RepeatMasker	DNA	27126820	27127050	1342	-	.	ID="RND-1_FAMILY-217";Tend="1377";Tstart="1140";shortTE="F";uid="cc53ecef-8475-4005-83a1-24726e3b3ddc"
scaffold_2	RepeatMasker	DNA/hAT?	26020700	26021917	7128	-	.	ID="RND-6_FAMILY-1241";Tend="1316";Tstart="97";shortTE="F";uid="955da8fe-04b8-4f01-936a-da92a5a962fd"
scaffold_2	RepeatMasker	DNA	13390759	13391026	757	-	.	ID="RND-4_FAMILY-220";Tend="1333";Tstart="979";shortTE="F";uid="9c89bb31-314f-4270-bcea-84c5c239fc54"
scaffold_2	RepeatMasker	Retroposon?	63133184	63133712	3812	-	.	ID="RND-1_FAMILY-4";Tend="1496";Tstart="970";shortTE="F";uid="f90e7303-d4ea-442c-b653-746f30c8c365"
scaffold_2	RepeatMasker	Unknown	58547897	58548201	445	-	.	ID="RND-6_FAMILY-2376";TEgroup="ctg_2%7CRND-6_FAMILY-2376%7C4";Tend="348";Tstart="208";shortTE="T";uid="3b6206ef-bc9f-42c0-a4ef-6d0b38503f10"
scaffold_2	RepeatMasker	Unknown	41089050	41090324	3897	-	.	ID="RND-5_FAMILY-526";TEgroup="ctg_2%7CRND-5_FAMILY-526%7C2";Tend="2003";Tstart="513";shortTE="F";uid="50fdfe73-12ec-42f3-8635-0f4c1ffab2b5"
scaffold_2	RepeatMasker	Unknown	63090820	63091058	741	-	.	ID="RND-2_FAMILY-24";Tend="1723";Tstart="1492";shortTE="F";uid="4f850d13-26cc-4937-b94c-fd71c63ce784"
scaffold_2	RepeatMasker	Unknown	27631470	27631638	546	-	.	ID="RND-6_FAMILY-1182";Tend="259";Tstart="85";shortTE="F";uid="fd58fd2f-bcf1-4991-b171-c4d5d866f320"
scaffold_2	RepeatMasker	Unknown	19480840	19480972	983	-	.	ID="RND-6_FAMILY-2399";Tend="1646";Tstart="1509";shortTE="F";uid="9774d57e-626b-4236-b464-1189509b15aa"
scaffold_2	RepeatMasker	DNA/hAT-hAT19	59203948	59204105	579	-	.	ID="RND-6_FAMILY-1919";Tend="1029";Tstart="875";shortTE="F";uid="991557df-2267-4875-944a-c8feaa559d4d"
scaffold_2	RepeatMasker	DNA/Ginger-1	8345647	8346061	2983	-	.	ID="RND-6_FAMILY-4968";Tend="1371";Tstart="961";shortTE="F";uid="9c961c6f-4df5-413c-8dc2-0771dbff7d79"
scaffold_2	RepeatMasker	DNA/Ginger-1	29312843	29313013	474	-	.	ID="RND-6_FAMILY-8521";Tend="867";Tstart="713";shortTE="F";uid="8a840733-e6d2-42b1-91a2-06ff33f4e54f"
scaffold_2	RepeatMasker	DNA/hAT	46670550	46670799	655	-	.	ID="RND-6_FAMILY-1361";Tend="2149";Tstart="1890";shortTE="F";uid="427cda02-a6eb-4db5-865c-85f384cd1859"
scaffold_2	RepeatMasker	DNA/Ginger-1	59804008	59804763	4318	-	.	ID="RND-6_FAMILY-8521";Tend="1531";Tstart="758";shortTE="F";uid="37e5c41a-5243-4949-912f-77b3b439f0d8"
scaffold_2	RepeatMasker	DNA/Ginger-1	62223502	62224388	3685	-	.	ID="RND-6_FAMILY-8521";Tend="1536";Tstart="653";shortTE="F";uid="1e651dde-672f-4e3d-a39b-856bfc7ea3e4"
scaffold_2	RepeatMasker	Unknown	54315196	54315535	1009	-	.	ID="RND-2_FAMILY-24";Tend="1199";Tstart="823";shortTE="F";uid="d165643b-573e-488c-bb05-d06665d6e510"
scaffold_2	RepeatMasker	DNA	20713694	20714216	1866	-	.	ID="rnd-6_family-3353";Tend="1427";Tstart="891";shortTE="F";uid="5d098fae-72f8-455b-8539-f128b01595db"
scaffold_2	RepeatMasker	DNA	27911267	27911476	430	-	.	ID="ttaa2c_ap";Tend="401";Tstart="210";shortTE="F";uid="d9570e49-eb8d-4cb2-b91a-89520c779b39"
scaffold_2	RepeatMasker	DNA/hAT	49184037	49184137	409	-	.	ID="RND-5_FAMILY-9190";Tend="984";Tstart="887";shortTE="F";uid="3a3997f0-e2ed-4a16-a8f1-19ca01b5c167"
scaffold_2	RepeatMasker	DNA/TcMar-Tc1	33179718	33180024	1125	-	.	ID="RND-1_FAMILY-38";Tend="5265";Tstart="4970";shortTE="F";uid="fce7f99a-46e2-4b46-8ac5-6456ee82e27b"
scaffold_2	RepeatMasker	DNA/hAT	45794667	45794816	445	-	.	ID="RND-1_FAMILY-26";Tend="1224";Tstart="1084";shortTE="F";uid="ee56b5cf-8809-43f5-be78-7c8d63025e8a"
scaffold_2	RepeatMasker	Retroposon?	14543682	14544176	2835	-	.	ID="RND-1_FAMILY-4";Tend="1493";Tstart="994";shortTE="F";uid="8eacbac0-32e1-41b0-9f1a-c0900e17d90e"
scaffold_2	RepeatMasker	DNA	31374712	31375060	1806	-	.	ID="RND-1_FAMILY-102";Tend="1382";Tstart="966";shortTE="F";uid="22eca8cb-d298-44ef-b715-0f76c1360a56"
scaffold_2	RepeatMasker	Retroposon?	27235451	27235621	1467	-	.	ID="RND-1_FAMILY-4";Tend="1658";Tstart="1200";shortTE="F";uid="4f257c76-74a8-4340-a3b1-ea5c88ccb687"
scaffold_2	RepeatMasker	Unknown	10022861	10023534	751	-	.	ID="RND-6_FAMILY-7443";TEgroup="ctg_2%7CRND-6_FAMILY-7443%7C4";Tend="1459";Tstart="810";shortTE="F";uid="7b8c7e85-8125-4d4c-8a3a-a6a79a9d0425"
scaffold_2	RepeatMasker	DNA	12688553	12688679	435	-	.	ID="RND-6_FAMILY-194";Tend="1873";Tstart="1757";shortTE="F";uid="987aaff8-e1bf-4457-b7f6-702b762463b3"
scaffold_2	RepeatMasker	DNA/hAT-Tip100	23502630	23502855	1367	-	.	ID="RND-1_FAMILY-81";Tend="1260";Tstart="1027";shortTE="F";uid="6fcbb637-7c61-44b9-95fc-544337477e36"
scaffold_2	RepeatMasker	DNA	54308895	54309419	3478	-	.	ID="RND-1_FAMILY-111";Tend="1432";Tstart="911";shortTE="F";uid="c26004b7-72b5-4252-8a63-8b7d91e78566"
scaffold_2	RepeatMasker	Unknown	40182111	40182516	473	-	.	ID="RND-2_FAMILY-24";Tend="1829";Tstart="1404";shortTE="F";uid="b15572fb-0a03-4539-a3cb-38fa759eb16b"
scaffold_2	RepeatMasker	Unknown	4139412	4139642	757	-	.	ID="RND-6_FAMILY-10906";Tend="1584";Tstart="1358";shortTE="F";uid="bc605c38-94cd-4626-9aaa-451c6d89fd9b"
scaffold_2	RepeatMasker	DNA/hAT-Blackjack	16691906	16692245	1159	-	.	ID="RND-5_FAMILY-2265";Tend="1257";Tstart="955";shortTE="F";uid="1b30536c-2090-40a5-8436-d86372da78fe"
scaffold_2	RepeatMasker	DNA/Ginger-1	10234772	10235405	2626	-	.	ID="rnd-6_family-4968";Tend="1564";Tstart="954";shortTE="F";uid="7a5a3c4c-18f3-443e-a103-efe517b5a2bb"
scaffold_2	RepeatMasker	DNA/hAT-Tip100	58734408	58734770	2490	-	.	ID="RND-4_FAMILY-1042";Tend="1874";Tstart="1513";shortTE="F";uid="620e8ae4-d48e-4743-bacd-a0f721ebb0ad"
scaffold_2	RepeatMasker	LTR/Copia	27200211	27200693	2418	-	.	ID="RND-6_FAMILY-623";Tend="1075";Tstart="597";shortTE="F";uid="639959ab-53cb-403e-9aa6-9fce1df0c16a"
scaffold_2	RepeatMasker	DNA/hAT	32983728	32984003	1378	-	.	ID="RND-1_FAMILY-26";Tend="1185";Tstart="899";shortTE="F";uid="0f4b7c34-0c71-4637-876b-5f2bc288fe89"
scaffold_2	RepeatMasker	DNA/hAT	41939386	41939767	978	-	.	ID="RND-6_FAMILY-9119";Tend="1737";Tstart="1351";shortTE="F";uid="6f32f154-f89d-4d6e-b5b1-f33d80faa07c"
scaffold_2	RepeatMasker	LINE/CR1	47180902	47181494	914	-	.	ID="RND-5_FAMILY-59";Tend="1311";Tstart="718";shortTE="F";uid="26b1a7a9-051e-4157-8aa6-adfdf89e8bfa"
scaffold_2	RepeatMasker	DNA/hAT	56589932	56590300	1398	-	.	ID="RND-1_FAMILY-170";Tend="4304";Tstart="3936";shortTE="F";uid="e56d1996-2aaa-485b-9b1d-77ef04fce7db"
scaffold_2	RepeatMasker	DNA/Ginger-1	53673325	53673924	1460	-	.	ID="RND-6_FAMILY-10588";Tend="632";Tstart="104";shortTE="F";uid="2420fc9c-91c3-40a2-8fa3-3364077af018"
scaffold_2	RepeatMasker	DNA/hAT-Ac	52018670	52018776	506	-	.	ID="RND-1_FAMILY-138";Tend="1054";Tstart="948";shortTE="F";uid="a01c185f-9fc7-4e44-8ad5-eafe80581f2c"
scaffold_2	RepeatMasker	LINE/RTE-BovB	7225570	7225833	571	-	.	ID="RND-6_FAMILY-792";Tend="1683";Tstart="1467";shortTE="F";uid="c671b2e2-f95b-43be-9481-de9f7893a46e"
scaffold_2	RepeatMasker	DNA/hAT-Tip100	16630790	16631004	714	-	.	ID="RND-6_FAMILY-6046";Tend="1811";Tstart="1640";shortTE="F";uid="14f1e4a5-d4cc-4fa6-98e7-c27fbf41d8ed"
scaffold_2	RepeatMasker	DNA/Ginger-1	25939126	25939818	647	-	.	ID="rnd-5_family-222";TEgroup="ctg_2%7Crnd-5_family-222%7C2";Tend="1445";Tstart="672";shortTE="F";uid="9d8841c7-e207-45d0-8870-ae4dc72e8d5e"
scaffold_2	RepeatMasker	DNA/hAT-Tip100	48364694	48365124	1486	-	.	ID="RND-1_FAMILY-168";Tend="2165";Tstart="1720";shortTE="F";uid="857faff7-5adb-4e32-ab72-e09a453fc95a"
scaffold_2	RepeatMasker	DNA/hAT-Tip100	63546347	63546650	2022	-	.	ID="RND-1_FAMILY-484";Tend="740";Tstart="440";shortTE="F";uid="fab09b1a-4941-48ad-9926-6ba28f2c1bc9"
scaffold_2	RepeatMasker	DNA/hAT	12160351	12160523	408	-	.	ID="RND-1_FAMILY-26";Tend="2031";Tstart="1859";shortTE="F";uid="0b535a5a-d4b7-4bfa-b582-f95a011b812a"
scaffold_2	RepeatMasker	DNA/Ginger-1	12367645	12368075	1650	-	.	ID="RND-5_FAMILY-679";Tend="1201";Tstart="763";shortTE="F";uid="19582ffd-fe4c-4842-8fbf-cb366f8694b8"
scaffold_2	RepeatMasker	DNA	46606244	46607168	643	-	.	ID="RND-4_FAMILY-220";TEgroup="ctg_2%7CRND-4_FAMILY-220%7C33";Tend="1388";Tstart="953";shortTE="F";uid="5dbeb4ff-cb9d-48da-8db0-79f8604fa3d5"
scaffold_2	RepeatMasker	DNA	14406487	14406679	526	-	.	ID="RND-4_FAMILY-338";Tend="666";Tstart="464";shortTE="F";uid="76bdb2a9-5b63-485a-a666-e10d7c2fe57e"
scaffold_2	RepeatMasker	DNA	30470441	30470840	1079	-	.	ID="RND-4_FAMILY-220";Tend="1308";Tstart="930";shortTE="F";uid="8924bbcf-458e-4b75-9906-962af56325ae"
scaffold_2	RepeatMasker	Unknown	46539428	46539563	736	-	.	ID="RND-6_FAMILY-1649";Tend="792";Tstart="657";shortTE="F";uid="5e1b151c-936a-4d0f-9a7f-3e3b9d3c7ee4"
scaffold_2	RepeatMasker	Unknown	57090363	57091715	11301	-	.	ID="RND-6_FAMILY-1243";Tend="2120";Tstart="773";shortTE="F";uid="41f70b21-9b2e-44d4-a310-1aa02deccffa"
scaffold_2	RepeatMasker	Retroposon?	44415039	44415411	759	-	.	ID="RND-5_FAMILY-27";Tend="1261";Tstart="855";shortTE="F";uid="1dacc373-6696-4528-9a8b-3818cc09a1a1"
scaffold_2	RepeatMasker	DNA/P	38506036	38506763	5020	-	.	ID="RND-5_FAMILY-4022";Tend="1591";Tstart="844";shortTE="F";uid="c048a1da-999b-4169-aa30-c6a6fb10303b"
scaffold_2	RepeatMasker	DNA	25374554	25374760	1452	-	.	ID="RND-1_FAMILY-93";Tend="2123";Tstart="1920";shortTE="F";uid="3016fa2f-ee0c-48fa-ad76-9b4a228810d3"
scaffold_2	RepeatMasker	Unknown	6671885	6672030	489	-	.	ID="RND-1_FAMILY-154";Tend="1426";Tstart="1263";shortTE="F";uid="d2bc5a84-5626-40f1-b27e-918024c8b7d4"
scaffold_2	RepeatMasker	DNA/Ginger-1	60044565	60045598	6399	-	.	ID="RND-4_FAMILY-839";Tend="1908";Tstart="852";shortTE="F";uid="13ee3e18-647d-4a94-94f1-48f2591b5601"
scaffold_2	RepeatMasker	DNA	24264275	24265047	2639	-	.	ID="rnd-1_family-84";Tend="1875";Tstart="1468";shortTE="F";uid="8cd9795c-51b1-419d-a062-f710606baed7"
scaffold_2	RepeatMasker	LINE/CR1	36300604	36301406	3744	-	.	ID="RND-5_FAMILY-59";Tend="1972";Tstart="1082";shortTE="F";uid="dd325860-ec34-4095-960d-fe09e5f0edfd"
scaffold_2	RepeatMasker	Unknown	18343384	18343595	883	-	.	ID="RND-6_FAMILY-3525";Tend="1024";Tstart="828";shortTE="F";uid="82985975-51c5-48fe-9d02-376c85500661"
scaffold_2	RepeatMasker	DNA/hAT	30691729	30691933	784	-	.	ID="RND-1_FAMILY-7";Tend="2330";Tstart="2122";shortTE="F";uid="5a6cc69a-282f-4fe8-8bdd-040ef530326d"
scaffold_2	RepeatMasker	Retroposon?	61402522	61403285	3315	-	.	ID="RND-3_FAMILY-175";Tend="1580";Tstart="846";shortTE="F";uid="18cd2a6e-17c9-4029-81ba-57196f163a9a"
scaffold_2	RepeatMasker	DNA/Merlin	5092883	5093000	483	-	.	ID="RND-1_FAMILY-25";Tend="1796";Tstart="1669";shortTE="F";uid="563dc0d9-2096-4f37-8657-91ad8ca8c2d8"
scaffold_2	RepeatMasker	DNA/hAT	41664854	41665810	4353	-	.	ID="RND-1_FAMILY-26";Tend="1961";Tstart="896";shortTE="F";uid="bfbe6146-6cdd-4b09-b5d8-d9769e06605f"
scaffold_2	RepeatMasker	DNA/hAT	4069077	4070136	5537	-	.	ID="RND-1_FAMILY-26";Tend="1948";Tstart="904";shortTE="F";uid="3a3b52f9-0174-4d2a-98a5-f4988a31b8e8"
scaffold_2	RepeatMasker	Retroposon?	47107604	47108220	3794	-	.	ID="RND-1_FAMILY-4";Tend="1500";Tstart="884";shortTE="F";uid="07fd33a4-902c-4479-bd7e-9534d750630e"
scaffold_2	RepeatMasker	Unknown	60429909	60430065	902	-	.	ID="RND-6_FAMILY-943";Tend="1079";Tstart="933";shortTE="F";uid="cc6cf9d3-4012-4b38-ac05-f54fba771360"
scaffold_2	RepeatMasker	DNA/Kolobok-E	25173891	25174032	715	-	.	ID="RND-5_FAMILY-862";Tend="406";Tstart="263";shortTE="F";uid="d57de62a-9270-491b-a3f4-af0e33411fc5"
scaffold_2	RepeatMasker	DNA/hAT	58118116	58118558	1785	-	.	ID="RND-1_FAMILY-26";Tend="2045";Tstart="1599";shortTE="F";uid="8df488fd-ce89-4f84-be9d-bdd0da3ad299"
scaffold_2	RepeatMasker	Unknown	40440116	40440218	780	-	.	ID="RND-1_FAMILY-301";Tend="1411";Tstart="1309";shortTE="F";uid="2b4314d0-c71b-40ed-9b23-7c06853180a6"
scaffold_2	RepeatMasker	Unknown	22747450	22748285	3258	-	.	ID="RND-5_FAMILY-1514";TEgroup="ctg_2%7CRND-5_FAMILY-1514%7C1";Tend="1472";Tstart="545";shortTE="F";uid="e9f877b7-df3d-419e-abd9-835ef8a5d6cb"
scaffold_2	RepeatMasker	DNA/Ginger-1	6937661	6938244	910	-	.	ID="RND-1_FAMILY-12";Tend="1378";Tstart="854";shortTE="F";uid="38b572b1-6483-4d14-b090-6d96e548dccb"
scaffold_2	RepeatMasker	DNA/Ginger-1	55426535	55427164	2402	-	.	ID="rnd-5_family-679";Tend="1739";Tstart="893";shortTE="F";uid="2aa83209-476d-4870-8c12-0a8af6992099"
scaffold_2	RepeatMasker	Unknown	11527824	11528356	4443	-	.	ID="RND-6_FAMILY-3467";Tend="1423";Tstart="893";shortTE="F";uid="c1b709eb-e321-4666-8691-60e981261752"
scaffold_2	RepeatMasker	DNA/Ginger-1	56625621	56626990	7712	-	.	ID="RND-5_FAMILY-679";Tend="2255";Tstart="873";shortTE="F";uid="848c747b-41f4-41b1-9498-c4ebffa8b69f"
scaffold_2	RepeatMasker	DNA/Ginger-1	47683685	47684062	651	-	.	ID="RND-6_FAMILY-10588";Tend="1222";Tstart="846";shortTE="F";uid="2983217e-0bbd-4277-b49f-fc7008764a6b"
scaffold_2	RepeatMasker	DNA/Kolobok-E	26247077	26247183	710	-	.	ID="RND-5_FAMILY-190";Tend="2106";Tstart="1995";shortTE="F";uid="5cbd3d76-bcca-4c13-8b41-b72405831de4"
scaffold_2	RepeatMasker	Unknown	5016249	5016373	828	-	.	ID="RND-5_FAMILY-2133";Tend="1086";Tstart="945";shortTE="F";uid="f35555a9-bfeb-4c55-b7c8-fb4937294231"
scaffold_2	RepeatMasker	DNA/hAT	47223201	47223340	1213	-	.	ID="rnd-1_family-26";Tend="2003";Tstart="1484";shortTE="F";uid="78ec912a-3e24-45a3-8bc3-848f94e697e3"
scaffold_2	RepeatMasker	Unknown	62905582	62905848	422	-	.	ID="RND-6_FAMILY-21103";Tend="1230";Tstart="958";shortTE="F";uid="2cfc30fb-79e0-40b1-9840-46f91e548048"
scaffold_2	RepeatMasker	DNA/Ginger-1	46042809	46043515	2794	-	.	ID="RND-5_FAMILY-679";Tend="2242";Tstart="1544";shortTE="F";uid="2107670f-ca5f-44de-b42b-3b4148d90614"
scaffold_2	RepeatMasker	Unknown	7971987	7972348	1257	-	.	ID="RND-5_FAMILY-722";Tend="1811";Tstart="1443";shortTE="F";uid="d81a51b8-ba06-4d07-b947-a460b0b2a621"
scaffold_2	RepeatMasker	LTR/Gypsy	5976332	5976461	956	-	.	ID="RND-6_FAMILY-8651";Tend="2580";Tstart="2451";shortTE="F";uid="66212233-51f5-4221-8698-efcac5b1c38d"
scaffold_2	RepeatMasker	DNA/Ginger-1	12924725	12924874	846	-	.	ID="RND-5_FAMILY-679";Tend="2258";Tstart="2111";shortTE="F";uid="0e9f2d93-8e86-465b-b414-2170eb53dcbe"
scaffold_2	RepeatMasker	DNA/Ginger-1	18356021	18356508	3218	-	.	ID="rnd-1_family-12";Tend="1369";Tstart="669";shortTE="F";uid="c280089f-0dca-481c-bfbd-2b79f5012b44"
scaffold_2	RepeatMasker	DNA	30136716	30137038	1632	-	.	ID="RND-1_FAMILY-188";Tend="3006";Tstart="2700";shortTE="F";uid="c7935ef9-4c44-45c5-a510-9e1cc870c3f8"
scaffold_2	RepeatMasker	Unknown	24826291	24826523	1121	-	.	ID="RND-5_FAMILY-9454";Tend="1647";Tstart="1419";shortTE="F";uid="9b857066-7baf-4a22-ba6f-5990d7380d82"
scaffold_2	RepeatMasker	DNA	17164728	17165305	1422	-	.	ID="RND-6_FAMILY-4817";Tend="1891";Tstart="1347";shortTE="F";uid="d93eb540-a343-4934-bec9-af67f5078cea"
scaffold_2	RepeatMasker	Retroposon?	1987203	1988053	533	-	.	ID="RND-1_FAMILY-10";Tend="1886";Tstart="717";shortTE="F";uid="2c5fa32b-a412-4655-8053-74733aa40df1"
scaffold_2	RepeatMasker	DNA/Ginger-1	9460575	9460897	998	-	.	ID="rnd-5_family-222";Tend="1249";Tstart="971";shortTE="F";uid="96f998a1-5176-4af9-adb2-05d2f38d1db2"
scaffold_2	RepeatMasker	Unknown	6728661	6728875	750	-	.	ID="RND-4_FAMILY-183";Tend="1207";Tstart="1014";shortTE="F";uid="6188cb35-64e8-407d-a230-1253e9f53009"
scaffold_2	RepeatMasker	LTR/Gypsy	19487612	19488047	3207	-	.	ID="RND-6_FAMILY-14866";Tend="1936";Tstart="1500";shortTE="F";uid="7d29711a-487d-4798-aa04-1a7c034ed870"
scaffold_2	RepeatMasker	DNA/Kolobok-E	42957144	42957298	460	-	.	ID="RND-5_FAMILY-1059";Tend="1319";Tstart="1161";shortTE="F";uid="38721b88-ba97-4ef5-861e-5cbfab3e039d"
scaffold_2	RepeatMasker	DNA/Ginger-1	51634334	51635699	5068	-	.	ID="RND-6_FAMILY-2321";Tend="2155";Tstart="895";shortTE="F";uid="f02690fb-8155-4ccd-b9c6-fd8b30db7413"
scaffold_2	RepeatMasker	DNA/Ginger-1	36858780	36859024	1877	-	.	ID="RND-1_FAMILY-27";Tend="2464";Tstart="2221";shortTE="F";uid="3b6bbeb2-0634-4af2-9710-0fa71ae9904d"
scaffold_2	RepeatMasker	LINE/L2	23514923	23515056	407	-	.	ID="L2B-2_PBA";Tend="3580";Tstart="3447";shortTE="F";uid="166d58a8-8cb8-44fd-844a-3b5fcb3b895a"
scaffold_2	RepeatMasker	DNA/hAT	63455354	63455839	610	-	.	ID="RND-1_FAMILY-170";Tend="4304";Tstart="3789";shortTE="F";uid="4c5f5e78-0693-4cf3-b00f-acf1a8bc801d"
scaffold_2	RepeatMasker	DNA	53011807	53011939	996	-	.	ID="RND-5_FAMILY-2501";Tend="1095";Tstart="962";shortTE="F";uid="43929487-703b-4a98-b04b-6ec82cd75a3a"
scaffold_2	RepeatMasker	DNA/hAT-hAT19	10683398	10683737	710	-	.	ID="hat-n7_ap";Tend="582";Tstart="1";shortTE="F";uid="6a83bf21-3959-41e0-8962-ed33368ec3a6"
scaffold_2	RepeatMasker	DNA	11497363	11497707	1996	-	.	ID="RND-1_FAMILY-102";Tend="1362";Tstart="996";shortTE="F";uid="f44609da-abbe-437b-adb0-453a9f070be4"
scaffold_2	RepeatMasker	DNA/Ginger-1	58746952	58747108	667	-	.	ID="rnd-5_family-679";Tend="2241";Tstart="2088";shortTE="F";uid="a1b2afe9-b93c-48f9-85a7-95220e94ea7a"
scaffold_2	RepeatMasker	DNA/MULE-MuDR	44399992	44400516	3187	-	.	ID="RND-6_FAMILY-6259";Tend="1414";Tstart="917";shortTE="F";uid="75bb90ac-2d7a-4277-80f6-366cbe49d459"
scaffold_2	RepeatMasker	Unknown	49412140	49412856	2804	-	.	ID="RND-5_FAMILY-964";Tend="1391";Tstart="639";shortTE="F";uid="0124d82d-f938-42ca-906a-6b8f35b95f1e"
scaffold_2	RepeatMasker	Unknown	51985601	51986027	1521	-	.	ID="RND-5_FAMILY-307";Tend="1448";Tstart="1085";shortTE="F";uid="caf742fb-6d51-4426-af86-37c574652d07"
scaffold_2	RepeatMasker	DNA/TcMar-Mariner	13860305	13861542	2773	-	.	ID="MARINER-22_AEC";Tend="1318";Tstart="81";shortTE="F";uid="34124e64-51aa-4ae2-8d44-6f0ee8ff64cc"
scaffold_2	RepeatMasker	LINE/CR1	2034293	2034743	2062	-	.	ID="RND-5_FAMILY-59";Tend="1907";Tstart="1464";shortTE="F";uid="b0d72912-4a6a-422d-96d1-619a0f692ce5"
scaffold_2	RepeatMasker	LINE/CR1	59937860	59938300	2857	-	.	ID="RND-6_FAMILY-819";Tend="507";Tstart="75";shortTE="F";uid="c90cd334-b3b9-4c3c-9c6a-4ca7126393e3"
scaffold_2	RepeatMasker	Unknown	37289947	37290069	910	-	.	ID="RND-6_FAMILY-8270";Tend="1114";Tstart="989";shortTE="F";uid="1bd122c9-a74c-4302-92c1-1aaf8be2ba7a"
scaffold_2	RepeatMasker	Unknown	45227341	45228456	6003	-	.	ID="RND-6_FAMILY-1257";Tend="1271";Tstart="183";shortTE="F";uid="c5e98835-ea47-47d9-8376-8a3db7eec037"
scaffold_2	RepeatMasker	DNA/hAT-Tip100	62142535	62143159	1093	-	.	ID="RND-1_FAMILY-79";Tend="2073";Tstart="1510";shortTE="F";uid="b5e2f4b6-1970-408d-ae49-dbd68b894598"
scaffold_2	RepeatMasker	DNA/hAT-Ac	758765	759005	1476	-	.	ID="RND-4_FAMILY-520";Tend="1197";Tstart="952";shortTE="F";uid="49e02129-db84-4d73-9631-0567260cf36d"
scaffold_2	RepeatMasker	DNA/CMC-Chapaev-3	62495748	62496088	935	-	.	ID="RND-6_FAMILY-5485";TEgroup="ctg_2%7CRND-6_FAMILY-5485%7C7";Tend="1277";Tstart="816";shortTE="F";uid="b30ea169-27f1-4161-a09e-e4af5c82b390"
scaffold_2	RepeatMasker	Unknown	56657554	56657662	777	-	.	ID="RND-6_FAMILY-1649";Tend="1272";Tstart="1163";shortTE="F";uid="e7172470-42ca-40d6-806b-215fb1e2851a"
scaffold_2	RepeatMasker	Unknown	37748619	37748743	556	-	.	ID="RND-6_FAMILY-8932";Tend="1401";Tstart="1271";shortTE="F";uid="167ab59e-26a1-454f-beaf-fdf93aecfd05"
scaffold_2	RepeatMasker	Unknown	46001200	46001329	725	-	.	ID="RND-4_FAMILY-183";Tend="1035";Tstart="906";shortTE="F";uid="e86f72e6-3838-4447-8dd7-8d9ef7bdbff8"
scaffold_2	RepeatMasker	LTR/Gypsy	37043297	37043502	1339	-	.	ID="RND-1_FAMILY-282";Tend="1079";Tstart="858";shortTE="F";uid="6b7538b9-a851-41bd-aecb-9c24e02e60f2"
scaffold_2	RepeatMasker	Unknown	37608653	37608753	412	-	.	ID="RND-1_FAMILY-65";Tend="1080";Tstart="981";shortTE="F";uid="510e4d99-4155-4a54-b7eb-b10c7f95a02f"
scaffold_2	RepeatMasker	Unknown	23098824	23099000	1004	-	.	ID="RND-6_FAMILY-2814";Tend="1074";Tstart="905";shortTE="F";uid="88471c58-a157-48e9-9c32-f47f8f629263"
scaffold_2	RepeatMasker	Retroposon?	64826719	64826895	457	-	.	ID="RND-5_FAMILY-1752";Tend="1256";Tstart="1075";shortTE="F";uid="6220187b-00b8-4d17-9d9c-f147f3fd0a1b"
scaffold_2	RepeatMasker	LINE/I	43767269	43768045	4452	-	.	ID="RND-6_FAMILY-448";Tend="1788";Tstart="981";shortTE="F";uid="f714db5f-6f6c-41c4-ae49-db206a8e5649"
scaffold_2	RepeatMasker	LINE/I	37260772	37261442	3174	-	.	ID="RND-6_FAMILY-12169";Tend="1472";Tstart="794";shortTE="F";uid="d96846ee-b495-47e0-bde0-d4c3370365d8"
scaffold_2	RepeatMasker	Unknown	5642691	5643092	811	-	.	ID="RND-6_FAMILY-1618";TEgroup="ctg_2%7CRND-6_FAMILY-1618%7C1";Tend="1732";Tstart="920";shortTE="F";uid="2f18cac6-4afb-44c2-b002-e14670a8f1fb"
scaffold_2	RepeatMasker	DNA/hAT-Tip100	34750468	34750999	442	-	.	ID="RND-5_FAMILY-794";TEgroup="ctg_2%7CRND-5_FAMILY-794%7C6";Tend="1809";Tstart="588";shortTE="F";uid="e6cb0132-035b-4102-b267-898c6f81f03f"
scaffold_2	RepeatMasker	DNA/hAT-Charlie	25337939	25338368	1818	-	.	ID="HAT-N11_AP";Tend="520";Tstart="92";shortTE="F";uid="ed4513ed-6749-4fe2-9f84-2c2e31faf7d5"
scaffold_2	RepeatMasker	DNA/hAT-Tip100	23093840	23094479	846	-	.	ID="RND-1_FAMILY-110";Tend="1540";Tstart="869";shortTE="F";uid="4e5ba344-f6c3-4add-afa1-f79c4da06979"
scaffold_2	RepeatMasker	DNA/hAT	25689186	25691607	11706	-	.	ID="RND-5_FAMILY-1630";Tend="2632";Tstart="401";shortTE="F";uid="0b302f98-ddb7-4b15-a3c1-fcc799c80327"
scaffold_2	RepeatMasker	DNA/Ginger-1	25595079	25595348	748	-	.	ID="RND-6_FAMILY-8521";Tend="1011";Tstart="721";shortTE="F";uid="af19301c-a494-422f-a3ec-e6963bf4c6df"
scaffold_2	RepeatMasker	DNA/hAT-Tip100	35680560	35680679	792	-	.	ID="RND-1_FAMILY-168";Tend="2724";Tstart="2606";shortTE="F";uid="0a1f10b4-bc28-4c6c-94d5-15c02e24d8ae"
scaffold_2	RepeatMasker	Unknown	50125240	50126162	4366	-	.	ID="RND-5_FAMILY-2366";Tend="1814";Tstart="896";shortTE="F";uid="7ae4458b-419d-4a69-8bb9-8c83394afc86"
scaffold_2	RepeatMasker	Unknown	17414645	17414930	1735	-	.	ID="RND-1_FAMILY-260";Tend="1859";Tstart="1572";shortTE="F";uid="7ede90df-da4f-432a-9a31-d4d9beb2b8aa"
scaffold_2	RepeatMasker	Unknown	42814139	42814393	1549	-	.	ID="RND-6_FAMILY-14172";Tend="1204";Tstart="952";shortTE="F";uid="f1a0416d-cfc7-4684-80b5-2996ef5a3455"
scaffold_2	RepeatMasker	DNA	19636662	19637469	4458	-	.	ID="RND-5_FAMILY-2286";Tend="1618";Tstart="812";shortTE="F";uid="e3808113-6ec8-4c7a-9833-0164596b9180"
scaffold_2	RepeatMasker	DNA/hAT-Tip100	63555713	63556144	2424	-	.	ID="RND-6_FAMILY-7110";Tend="1650";Tstart="1229";shortTE="F";uid="86a85278-542c-47b6-9412-b7739a6a809e"
scaffold_2	RepeatMasker	DNA	57932886	57933542	3507	-	.	ID="RND-5_FAMILY-2286";Tend="1600";Tstart="921";shortTE="F";uid="daef0c53-eeb9-4c11-b04c-1d62190adbb0"
scaffold_2	RepeatMasker	RC/Helitron	38519486	38519655	915	-	.	ID="RND-1_FAMILY-402";Tend="2194";Tstart="2019";shortTE="F";uid="07c8e217-e5a4-4e4f-a188-9a6c3c4940ba"
scaffold_2	RepeatMasker	DNA/Ginger-1	58689645	58690203	2641	-	.	ID="rnd-1_family-9";Tend="1512";Tstart="984";shortTE="F";uid="76c1a28e-4997-42da-bbfb-0f358017fd21"
scaffold_2	RepeatMasker	DNA/Ginger-1	24741411	24741531	705	-	.	ID="RND-6_FAMILY-8521";Tend="1654";Tstart="1378";shortTE="F";uid="2abe0fa9-5546-4ea9-9d84-5af343591039"
scaffold_2	RepeatMasker	LINE/I-Jockey	59354680	59354873	1136	-	.	ID="RND-5_FAMILY-1608";Tend="2252";Tstart="2057";shortTE="F";uid="6944dfe2-d4f2-4131-8b79-717fdb32ae5a"
scaffold_2	RepeatMasker	DNA/hAT	45181026	45181233	404	-	.	ID="RND-5_FAMILY-9190";Tend="1844";Tstart="1644";shortTE="F";uid="8df27e47-4710-43c8-a036-a89c1601e139"
scaffold_2	RepeatMasker	DNA/Merlin	48030023	48030232	1074	-	.	ID="RND-1_FAMILY-25";Tend="1166";Tstart="952";shortTE="F";uid="d545dcc4-fb65-43e9-8652-920e2c027717"
scaffold_2	RepeatMasker	DNA/Ginger-1	47898077	47898217	878	-	.	ID="RND-1_FAMILY-9";Tend="1122";Tstart="985";shortTE="F";uid="f2593a70-9ab8-48ad-8ae3-32f7a57d7184"
scaffold_2	RepeatMasker	DNA/hAT-Tip100	28803953	28804104	636	-	.	ID="RND-5_FAMILY-1744";Tend="1735";Tstart="1562";shortTE="F";uid="e48f9cae-effe-45c7-85f7-d8db1f52a75f"
scaffold_2	RepeatMasker	DNA	50887594	50887707	431	-	.	ID="RND-4_FAMILY-220";Tend="1415";Tstart="1313";shortTE="F";uid="14acaf44-d563-4c91-8bcd-2d9ef0305202"
scaffold_2	RepeatMasker	Unknown	4509435	4510232	1739	-	.	ID="RND-6_FAMILY-8176";TEgroup="ctg_2%7CRND-6_FAMILY-8176%7C1";Tend="1802";Tstart="1335";shortTE="F";uid="8bf3a6d6-91e5-429b-b117-14a6f4dcb3ed"
scaffold_2	RepeatMasker	DNA/TcMar-Tc1	30096730	30101260	33909	-	.	ID="RND-1_FAMILY-38";Tend="5433";Tstart="876";shortTE="F";uid="0d070cfa-c1c9-4da6-828b-1052776d2ae3"
scaffold_2	RepeatMasker	Unknown	10817611	10818116	3938	-	.	ID="RND-5_FAMILY-188";Tend="1481";Tstart="970";shortTE="F";uid="c961f3ee-b4e3-483e-8cd0-ed9e6f9b6e82"
scaffold_2	RepeatMasker	DNA/Ginger-1	25048344	25048620	696	-	.	ID="RND-6_FAMILY-8521";Tend="991";Tstart="691";shortTE="F";uid="9633d99b-d02d-4d7b-bd47-bf3f34d43510"
scaffold_2	RepeatMasker	Retroposon?	28329494	28329601	622	-	.	ID="RND-5_FAMILY-27";Tend="2344";Tstart="2243";shortTE="F";uid="545b27df-0178-41b7-8f53-1543646be0bb"
scaffold_2	RepeatMasker	LINE/RTE-BovB	58339130	58339497	508	-	.	ID="RTE-48_LMI";Tend="578";Tstart="204";shortTE="F";uid="d998ad40-1af9-45bd-8952-456f79ec36a2"
scaffold_2	RepeatMasker	DNA/hAT-Ac	43657619	43657865	1287	-	.	ID="RND-4_FAMILY-520";Tend="1203";Tstart="954";shortTE="F";uid="4f18e1bb-2ad0-4f9b-8c60-70f8bd32207d"
scaffold_2	RepeatMasker	Unknown	28639062	28639251	721	-	.	ID="RND-6_FAMILY-10906";Tend="1544";Tstart="1362";shortTE="F";uid="c13414c3-d903-4f26-a63b-bd51777db1dd"
scaffold_2	RepeatMasker	DNA/Ginger-1	61425285	61426241	4972	-	.	ID="RND-6_FAMILY-2321";Tend="2093";Tstart="1166";shortTE="F";uid="89af7c3e-c4ff-4fb6-9efb-556abda45d63"
scaffold_2	RepeatMasker	Unknown	56528577	56528980	506	-	.	ID="RND-1_FAMILY-185";Tend="2140";Tstart="1742";shortTE="F";uid="feaa460d-f09e-4adf-8ca6-bb6012bd0c61"
scaffold_2	RepeatMasker	DNA/hAT-Tip100	25715768	25716007	1752	-	.	ID="RND-6_FAMILY-4112";Tend="560";Tstart="332";shortTE="F";uid="9f5a55fc-a25e-4b56-bf8f-17757b69d244"
scaffold_2	RepeatMasker	DNA/Ginger-1	42581851	42582602	3389	-	.	ID="RND-5_FAMILY-679";Tend="2274";Tstart="1534";shortTE="F";uid="d7a74d77-6107-458c-adbc-6c4913ab0afe"
scaffold_2	RepeatMasker	DNA	41636210	41636624	2984	-	.	ID="RND-1_FAMILY-111";Tend="1427";Tstart="987";shortTE="F";uid="2d0bb1ef-5116-45b0-88fd-1996b5c45190"
scaffold_2	RepeatMasker	DNA/Ginger-1	26757163	26757415	1510	-	.	ID="RND-4_FAMILY-652";Tend="2226";Tstart="1980";shortTE="F";uid="b64a137e-c2b4-4b2e-8219-e4b9d7fd0dde"
scaffold_2	RepeatMasker	DNA	26214523	26214793	493	-	.	ID="RND-4_FAMILY-338";Tend="826";Tstart="537";shortTE="F";uid="74dce462-0e83-4b56-8143-9862b241512d"
scaffold_2	RepeatMasker	Unknown	40573856	40574505	3195	-	.	ID="RND-6_FAMILY-1618";Tend="1733";Tstart="1142";shortTE="F";uid="ff1844a2-3207-43cd-9474-3f50397a74a8"
scaffold_2	RepeatMasker	Unknown	46363919	46364429	3473	-	.	ID="RND-5_FAMILY-1036";Tend="1366";Tstart="839";shortTE="F";uid="1036a9d7-9f7a-41a7-9a24-c92c5a275c77"
scaffold_2	RepeatMasker	DNA/hAT-Tip100	18319757	18319894	444	-	.	ID="RND-1_FAMILY-110";Tend="1153";Tstart="1003";shortTE="F";uid="b417dde4-764b-4253-affd-d01abebc0c6f"
scaffold_2	RepeatMasker	LINE/RTE-BovB	10175714	10176344	2855	-	.	ID="RND-6_FAMILY-792";Tend="1671";Tstart="1026";shortTE="F";uid="3c668261-18ec-4726-91b2-733af6cde57e"
scaffold_2	RepeatMasker	DNA/Ginger-1	26046932	26047135	1215	-	.	ID="RND-5_FAMILY-679";Tend="2236";Tstart="2027";shortTE="F";uid="06ddb923-acbd-48b6-ab46-bcc18a1f0310"
scaffold_2	RepeatMasker	LTR/Gypsy	19099082	19099203	482	-	.	ID="GYPSY-24_DEL-I";Tend="2730";Tstart="2609";shortTE="F";uid="65090bd2-8470-43db-afb9-82c0f52cb2bf"
scaffold_2	RepeatMasker	Unknown	33461021	33461143	458	-	.	ID="RND-6_FAMILY-7443";Tend="901";Tstart="777";shortTE="F";uid="192f1ecb-5448-452c-b10b-0fbeb5c0807f"
scaffold_2	RepeatMasker	LINE/I-Jockey	20139980	20140146	463	-	.	ID="JOCKEY-4_RPR";Tend="2798";Tstart="2632";shortTE="F";uid="93b509fd-8574-4dfd-a28a-33d0a843583c"
scaffold_2	RepeatMasker	DNA/hAT-Tip100	65286269	65286473	665	-	.	ID="RND-1_FAMILY-109";Tend="1143";Tstart="911";shortTE="F";uid="9d5477ac-f638-4a74-bbdb-660a1d5f835f"
scaffold_2	RepeatMasker	DNA/hAT-Tip100	39549686	39549841	714	-	.	ID="RND-5_FAMILY-921";Tend="1029";Tstart="881";shortTE="F";uid="ac8ba0fd-4869-4bd1-91a0-24c47dd9c879"
scaffold_2	RepeatMasker	Unknown	6277732	6279056	9278	-	.	ID="RND-5_FAMILY-722";Tend="2195";Tstart="878";shortTE="F";uid="0876625d-8782-4ee2-98c2-faa0ab2436cf"
scaffold_2	RepeatMasker	LINE/I-Jockey	20466860	20467317	451	-	.	ID="RND-5_FAMILY-1608";TEgroup="ctg_2%7CRND-5_FAMILY-1608%7C4";Tend="2379";Tstart="2045";shortTE="T";uid="6b603172-9844-4811-94f8-5bac7f10ee43"
scaffold_2	RepeatMasker	Unknown	46877127	46877378	611	-	.	ID="RND-1_FAMILY-175";Tend="1159";Tstart="874";shortTE="F";uid="d86d0ff2-d4cd-4dde-a963-6fbde05e0d08"
scaffold_2	RepeatMasker	DNA/Ginger-1	9910114	9910236	632	-	.	ID="RND-5_FAMILY-222";Tend="1027";Tstart="904";shortTE="F";uid="669565f4-e27d-4cb9-a052-a739cabaaa6b"
scaffold_2	RepeatMasker	DNA/Kolobok-E	4005729	4006148	1890	-	.	ID="RND-5_FAMILY-6983";Tend="954";Tstart="519";shortTE="F";uid="0810839b-24c0-45ef-8e59-51ea344d9dd3"
scaffold_2	RepeatMasker	DNA/Ginger-1	46677937	46678434	685	-	.	ID="RND-4_FAMILY-652";Tend="2260";Tstart="1821";shortTE="F";uid="eebc8e0c-f63b-48a0-b151-9d307ee7d488"
scaffold_2	RepeatMasker	Unknown	35310948	35311062	433	-	.	ID="RND-5_FAMILY-1017";Tend="1607";Tstart="1494";shortTE="F";uid="69c3874e-a304-4f8d-abfa-fb0d631e3b15"
scaffold_2	RepeatMasker	Unknown	47185484	47185684	1104	-	.	ID="RND-1_FAMILY-166";Tend="1159";Tstart="984";shortTE="F";uid="b76f6dc7-4f1b-4632-887d-b2da6d3de744"
scaffold_2	RepeatMasker	DNA/hAT-hAT19	44317455	44317667	480	-	.	ID="DNA8-73_AP";Tend="784";Tstart="566";shortTE="F";uid="72498dd3-57c2-4057-9d4b-2d97c2314f66"
scaffold_2	RepeatMasker	DNA	31444660	31444780	451	-	.	ID="RND-4_FAMILY-220";Tend="1086";Tstart="972";shortTE="F";uid="f66801bc-b7b7-4425-b892-c47daa1fd58b"
scaffold_2	RepeatMasker	Unknown	25131336	25132244	1891	-	.	ID="RND-6_FAMILY-9000";Tend="4562";Tstart="3598";shortTE="F";uid="bf66ab60-7958-44b0-b346-0fef557d8e08"
scaffold_2	RepeatMasker	DNA/hAT-Tip100	18855399	18855649	1072	-	.	ID="RND-1_FAMILY-75";Tend="1214";Tstart="946";shortTE="F";uid="241be09f-4ca6-439e-a47e-40f2c9d3e480"
scaffold_2	RepeatMasker	DNA/hAT-Ac	26421881	26422153	1677	-	.	ID="RND-4_FAMILY-520";Tend="1194";Tstart="928";shortTE="F";uid="9af43502-2096-485a-8a8b-378b19b57463"
scaffold_2	RepeatMasker	DNA/Kolobok-E	64478425	64478538	456	-	.	ID="RND-1_FAMILY-287";Tend="2458";Tstart="2055";shortTE="F";uid="eda58b0e-7c72-45d5-8416-db13c09a305d"
scaffold_2	RepeatMasker	Unknown	14073303	14073578	1721	-	.	ID="RND-6_FAMILY-6126";Tend="1777";Tstart="1505";shortTE="F";uid="c4e76de6-5ca1-44a1-a17a-2786a716b45f"
scaffold_2	RepeatMasker	DNA/Ginger-1	27754355	27754516	636	-	.	ID="RND-1_FAMILY-9";Tend="1160";Tstart="980";shortTE="F";uid="2ae3ca76-5ff5-4a82-934e-e5ca33abab77"
scaffold_2	RepeatMasker	DNA	39943364	39943572	1623	-	.	ID="RND-5_FAMILY-2501";Tend="1262";Tstart="1053";shortTE="F";uid="0653b0db-b95c-4151-bfdc-e8ec4b52d326"
scaffold_2	RepeatMasker	DNA/Ginger-1	10766346	10767060	1862	-	.	ID="RND-6_FAMILY-2321";Tend="1835";Tstart="1158";shortTE="F";uid="4d1ab94e-1547-4b90-a7bf-639b3153472a"
scaffold_2	RepeatMasker	LINE/I-Jockey	56740054	56740229	488	-	.	ID="VINGI-39_LMI";Tend="1687";Tstart="1502";shortTE="F";uid="b8322edb-c69e-49f3-bb50-c61c9f7e82ac"
scaffold_2	RepeatMasker	Unknown	11611907	11612021	583	-	.	ID="RND-1_FAMILY-288";Tend="525";Tstart="406";shortTE="F";uid="a4e4d210-472e-44af-850f-98e70254051e"
scaffold_2	RepeatMasker	DNA/Kolobok-E	54580518	54580636	484	-	.	ID="RND-1_FAMILY-323";Tend="337";Tstart="211";shortTE="F";uid="d2daaf27-d871-4fce-a793-68573cafacd4"
scaffold_2	RepeatMasker	Unknown	58028345	58028472	428	-	.	ID="RND-5_FAMILY-5999";Tend="1321";Tstart="1193";shortTE="F";uid="4a80b80f-33ec-4f23-a565-8ebe18b68f6a"
scaffold_2	RepeatMasker	LINE/RTE-BovB	62422509	62422810	1669	-	.	ID="RND-6_FAMILY-792";Tend="1666";Tstart="1364";shortTE="F";uid="b62df924-e1ab-45d7-bbb0-888d734dde3c"
scaffold_2	RepeatMasker	LINE/RTE-BovB	51870435	51870854	1463	-	.	ID="RND-6_FAMILY-792";TEgroup="ctg_2%7CRND-6_FAMILY-792%7C25";Tend="1664";Tstart="1053";shortTE="F";uid="8b845bab-4694-4581-931d-ca6e869311f7"
scaffold_2	RepeatMasker	DNA/Ginger-1	45862991	45863160	586	-	.	ID="RND-6_FAMILY-4811";Tend="1490";Tstart="1307";shortTE="F";uid="61d70db2-cbf4-4230-ba51-eb7e3d77ff91"
scaffold_2	RepeatMasker	DNA/hAT-hATm	62111452	62113551	2177	-	.	ID="HAT-4B_AP";TEgroup="ctg_2%7CHAT-4B_AP%7C2";Tend="3305";Tstart="1";shortTE="F";uid="7483a785-74e0-4687-9191-42622ebc0f93"
scaffold_2	RepeatMasker	DNA/MULE-NOF	34933832	34934184	2291	-	.	ID="RND-5_FAMILY-872";Tend="4961";Tstart="4615";shortTE="F";uid="e0036259-6af0-4fe9-b69c-5baeaff92e4d"
scaffold_2	RepeatMasker	DNA/Ginger-1	18543945	18544569	3374	-	.	ID="RND-4_FAMILY-839";Tend="1410";Tstart="781";shortTE="F";uid="adec4f30-085e-4a32-a888-024b1fa4c77b"
scaffold_2	RepeatMasker	Unknown	7450660	7450780	607	-	.	ID="RND-6_FAMILY-2048";Tend="1307";Tstart="1154";shortTE="F";uid="36bbf18c-0e23-48a3-9e31-9e1bffba20fb"
scaffold_2	RepeatMasker	LINE/RTE-BovB	63031977	63032107	553	-	.	ID="RND-6_FAMILY-792";Tend="1667";Tstart="1534";shortTE="F";uid="ab4004e3-9f93-4913-a967-5abd4bdc34f4"
scaffold_2	RepeatMasker	LINE/RTE-BovB	27766217	27766464	908	-	.	ID="RND-6_FAMILY-792";Tend="1143";Tstart="895";shortTE="F";uid="cc2b5278-8b97-4c9b-a737-4b3a9250a785"
scaffold_2	RepeatMasker	DNA/hAT-Tip100	27991525	27991785	1224	-	.	ID="RND-5_FAMILY-5341";Tend="1074";Tstart="810";shortTE="F";uid="1a095ddc-0940-40f9-890a-36f163db4423"
scaffold_2	RepeatMasker	DNA/TcMar-m44	30672683	30672997	1925	-	.	ID="RND-1_FAMILY-369";Tend="1269";Tstart="924";shortTE="F";uid="95cdd203-9ed9-47f9-bac1-f747f73f42ca"
scaffold_2	RepeatMasker	Unknown	21841771	21842113	694	-	.	ID="RND-6_FAMILY-1618";TEgroup="ctg_2%7CRND-6_FAMILY-1618%7C2";Tend="1408";Tstart="954";shortTE="F";uid="6d15bb0f-3ea3-4b7f-a8d9-648a2ee4982b"
scaffold_2	RepeatMasker	DNA/TcMar-Mariner	20230620	20230792	1348	-	.	ID="RND-6_FAMILY-7932";Tend="1698";Tstart="1526";shortTE="F";uid="59893369-c579-40b2-b6f6-5f9e736b9137"
scaffold_2	RepeatMasker	DNA/Ginger-1	14467453	14467785	981	-	.	ID="RND-1_FAMILY-9";Tend="1286";Tstart="982";shortTE="F";uid="ae17515f-4727-4642-a254-8951f341c134"
scaffold_2	RepeatMasker	DNA/Ginger-1	448414	449042	1103	-	.	ID="RND-6_FAMILY-4811";Tend="1817";Tstart="1229";shortTE="F";uid="4817c6ef-517b-4ac7-bc48-4473676459f2"
scaffold_2	RepeatMasker	DNA/MULE-MuDR	19132599	19132707	523	-	.	ID="RND-5_FAMILY-895";Tend="1293";Tstart="1185";shortTE="F";uid="c9a6552f-296a-4808-be56-9ec81989cba0"
scaffold_2	RepeatMasker	DNA/MULE-NOF	35830238	35830483	665	-	.	ID="RND-5_FAMILY-3295";Tend="802";Tstart="569";shortTE="F";uid="5dfe6eb3-4f36-4c08-b1bf-6bcb706ae6c6"
scaffold_2	RepeatMasker	DNA/Ginger-1	59269797	59270262	1386	-	.	ID="RND-6_FAMILY-1075";Tend="1212";Tstart="791";shortTE="F";uid="23e3680a-812f-4e52-b501-6296f8c04227"
scaffold_2	RepeatMasker	Unknown	35198222	35199894	3756	-	.	ID="RND-6_FAMILY-84";Tend="2978";Tstart="1129";shortTE="F";uid="97482291-95df-4740-a889-c750f462de3f"
scaffold_2	RepeatMasker	DNA/hAT	56185847	56186155	1622	-	.	ID="RND-1_FAMILY-139";Tend="1357";Tstart="1059";shortTE="F";uid="f704473b-fa97-48dd-be2f-cdc834291ff0"
scaffold_2	RepeatMasker	LINE/CR1	5297007	5297690	3900	-	.	ID="RND-6_FAMILY-819";Tend="1914";Tstart="1240";shortTE="F";uid="729790c5-918d-43f9-9dc9-eb75dac46ec7"
scaffold_2	RepeatMasker	Unknown	23157594	23161743	19225	-	.	ID="RND-5_FAMILY-1236";Tend="4176";Tstart="54";shortTE="F";uid="6cee9ce7-f74e-4baa-8699-852956ffaf43"
scaffold_2	RepeatMasker	DNA/hAT-Tip100	28858249	28858515	1354	-	.	ID="RND-1_FAMILY-81";Tend="1272";Tstart="954";shortTE="F";uid="100c32dd-d69c-44f6-a30a-991a697ed387"
scaffold_2	RepeatMasker	DNA/hAT-Tip100	46945004	46945459	2609	-	.	ID="RND-5_FAMILY-921";Tend="1384";Tstart="883";shortTE="F";uid="dd71fa6a-f92c-4f9d-8c4e-a9409f96642c"
scaffold_2	RepeatMasker	LINE/RTE-BovB	5604960	5605201	540	-	.	ID="RND-6_FAMILY-8013";Tend="681";Tstart="440";shortTE="F";uid="95d1dc8e-8314-4fbc-a21e-3b1851203a5e"
scaffold_2	RepeatMasker	Unknown	61669173	61669385	484	-	.	ID="RND-4_FAMILY-183";Tend="1063";Tstart="887";shortTE="F";uid="7bb9db47-aed0-4fa5-b4ae-29f32ec25984"
scaffold_2	RepeatMasker	Unknown	29759969	29762154	7960	-	.	ID="RND-6_FAMILY-12201";Tend="2135";Tstart="13";shortTE="F";uid="c23dad69-bc38-495e-bf6b-1bcfdbecdcb2"
scaffold_2	RepeatMasker	DNA/Ginger-1	45741681	45742672	6600	-	.	ID="RND-1_FAMILY-12";Tend="1891";Tstart="888";shortTE="F";uid="2fdbbdcc-6412-4533-b708-b2fd5d19c25b"
scaffold_2	RepeatMasker	Unknown	29832688	29833051	1463	-	.	ID="RND-1_FAMILY-166";Tend="657";Tstart="295";shortTE="F";uid="6c8d6950-02a2-4273-b11b-41ca8462df89"
scaffold_2	RepeatMasker	DNA/Ginger-1	32041601	32042177	3377	-	.	ID="RND-6_FAMILY-2321";Tend="1440";Tstart="859";shortTE="F";uid="2cf06545-0d14-44ba-8ed7-3297bec745c2"
scaffold_2	RepeatMasker	Unknown	27465974	27466083	462	-	.	ID="RND-4_FAMILY-183";Tend="1235";Tstart="1117";shortTE="F";uid="237dfeee-ec4b-4ec7-a3f3-37ee9466eb76"
scaffold_2	RepeatMasker	LINE/RTE-BovB	30505737	30506027	1138	-	.	ID="RND-6_FAMILY-792";Tend="1441";Tstart="1182";shortTE="F";uid="d40eb181-d775-4ce9-8cb3-510430acb882"
scaffold_2	RepeatMasker	Unknown	38389284	38389490	744	-	.	ID="RND-6_FAMILY-11760";Tend="610";Tstart="378";shortTE="F";uid="f702c969-a354-4d85-ba14-0c9a03d3aecf"
scaffold_2	RepeatMasker	DNA/Ginger-1	48851439	48851684	1330	-	.	ID="RND-5_FAMILY-222";Tend="1166";Tstart="914";shortTE="F";uid="b2fb0e6f-cf86-4cea-944d-1007c34e3b5b"
scaffold_2	RepeatMasker	DNA/MULE-NOF	35995689	35996094	671	-	.	ID="REHAVKUS1_AP";Tend="1234";Tstart="806";shortTE="F";uid="763dd41d-981b-4f1a-94a6-97b1d99a7bd8"
scaffold_2	RepeatMasker	Unknown	61376048	61376202	928	-	.	ID="RND-5_FAMILY-473";Tend="1934";Tstart="1777";shortTE="F";uid="e18a3425-d7f6-4042-a4c7-438b0f3421f5"
scaffold_2	RepeatMasker	Unknown	46183440	46184201	1790	-	.	ID="RND-6_FAMILY-3282";Tend="1494";Tstart="795";shortTE="F";uid="53060e84-7a74-40d4-b8eb-de58c731417e"
scaffold_2	RepeatMasker	DNA	53901165	53901574	828	-	.	ID="RND-5_FAMILY-600";TEgroup="ctg_2%7CRND-5_FAMILY-600%7C8";Tend="1054";Tstart="756";shortTE="F";uid="7d9b10e5-f659-4944-8ebd-b8f7df9bd537"
scaffold_2	RepeatMasker	Unknown	60433045	60433221	601	-	.	ID="RND-6_FAMILY-4800";Tend="1471";Tstart="1301";shortTE="F";uid="6fcb53ae-8c1f-44f2-a64e-d5543fa5f198"
scaffold_2	RepeatMasker	DNA	33709948	33710066	522	-	.	ID="RND-1_FAMILY-93";Tend="2295";Tstart="2177";shortTE="F";uid="c70dab67-d813-4ef8-af21-71cc6bd5c518"
scaffold_2	RepeatMasker	DNA/hAT	30626922	30627360	2264	-	.	ID="RND-5_FAMILY-9190";Tend="1365";Tstart="891";shortTE="F";uid="f148c014-d4e8-4d06-a4e8-40314378d7e1"
scaffold_2	RepeatMasker	DNA/hAT-Tip100	52973959	52974254	1480	-	.	ID="RND-1_FAMILY-91";Tend="1251";Tstart="970";shortTE="F";uid="72fc17c2-488d-4fc9-a891-d5e119aa754d"
scaffold_2	RepeatMasker	DNA/Ginger-1	47807730	47808196	1170	-	.	ID="rnd-4_family-839";Tend="1915";Tstart="1437";shortTE="F";uid="8447dee7-d7a1-491e-87b5-506679ff1562"
scaffold_2	RepeatMasker	DNA/hAT-Tip100	31599981	31600711	2761	-	.	ID="RND-6_FAMILY-1901";Tend="1381";Tstart="645";shortTE="F";uid="40430668-e368-480e-a7da-78b0310ac679"
scaffold_2	RepeatMasker	LINE/I	33145577	33146057	3453	-	.	ID="RND-5_FAMILY-5261";Tend="795";Tstart="315";shortTE="F";uid="db21a02a-3d77-4aa9-a8df-958a7167d299"
scaffold_2	RepeatMasker	DNA/hAT-hAT19	12078829	12079059	733	-	.	ID="HAT-N7_AP";Tend="236";Tstart="1";shortTE="F";uid="76ac695b-6cec-45fe-aca0-f6688e2d2ad6"
scaffold_2	RepeatMasker	LINE/I	59582106	59582694	799	-	.	ID="RND-6_FAMILY-3969";Tend="1352";Tstart="767";shortTE="F";uid="ae651791-2407-444d-8773-0bf8e6e27b0d"
scaffold_2	RepeatMasker	Unknown	42966934	42967101	849	-	.	ID="RND-6_FAMILY-3467";Tend="1687";Tstart="1508";shortTE="F";uid="e01542f6-66a1-445e-876d-e90e5afc17db"
scaffold_2	RepeatMasker	Unknown	9666194	9666424	433	-	.	ID="RND-6_FAMILY-7900";TEgroup="ctg_2%7CRND-6_FAMILY-7900%7C1";Tend="370";Tstart="150";shortTE="T";uid="13bf8fa8-e589-49dc-8a78-04f5c8225398"
scaffold_2	RepeatMasker	Unknown	31807289	31807440	1140	-	.	ID="RND-5_FAMILY-2366";Tend="1092";Tstart="944";shortTE="F";uid="258abe0b-0454-4111-affc-871e98199eba"
scaffold_2	RepeatMasker	DNA/Ginger-1	35962881	35963482	797	-	.	ID="rnd-1_family-9";Tend="1392";Tstart="832";shortTE="F";uid="213cdd78-efb7-4a2b-a128-49142bb80d31"
scaffold_2	RepeatMasker	DNA/hAT-Tip100	24590005	24590133	597	-	.	ID="RND-6_FAMILY-4850";Tend="2207";Tstart="2071";shortTE="F";uid="28653738-7a4a-4dd2-a1a5-3a23ffe13293"
scaffold_2	RepeatMasker	DNA/TcMar-Tc1	9362894	9363999	2898	-	.	ID="RND-6_FAMILY-547";TEgroup="ctg_2%7CRND-6_FAMILY-547%7C5";Tend="1747";Tstart="965";shortTE="F";uid="872a68b4-37ad-4342-b462-ac5735a8866f"
scaffold_2	RepeatMasker	Unknown	19485565	19485771	889	-	.	ID="RND-4_FAMILY-272";Tend="571";Tstart="360";shortTE="F";uid="5022bde5-e33c-4f7f-8bee-d8764e4dd558"
scaffold_2	RepeatMasker	LTR/Pao	56665268	56666131	5653	-	.	ID="RND-6_FAMILY-8339";Tend="2748";Tstart="1889";shortTE="F";uid="2cdfd333-8fee-4471-8365-69a05416ea4d"
scaffold_2	RepeatMasker	DNA/Kolobok-E	36208010	36208930	3477	-	.	ID="RND-1_FAMILY-46";Tend="3569";Tstart="2713";shortTE="F";uid="bdc11b04-0de0-498c-a784-a36964efa345"
scaffold_2	RepeatMasker	Unknown	45704170	45704428	822	-	.	ID="RND-6_FAMILY-1618";Tend="1549";Tstart="1301";shortTE="F";uid="16427944-a4e0-4832-a770-43daed8e0b6a"
scaffold_2	RepeatMasker	DNA/Ginger-1	32163370	32163769	1420	-	.	ID="RND-5_FAMILY-679";Tend="1254";Tstart="846";shortTE="F";uid="928b2d11-5e3f-4a9c-baa7-84be60143633"
scaffold_2	RepeatMasker	DNA/Ginger-1	50902386	50903326	3619	-	.	ID="RND-4_FAMILY-839";Tend="1750";Tstart="851";shortTE="F";uid="7fa885f9-1f75-499b-8715-3f4cfc24241f"
scaffold_2	RepeatMasker	DNA/hAT-Tip100	34589762	34590234	625	-	.	ID="RND-1_FAMILY-110";Tend="1480";Tstart="1040";shortTE="F";uid="86437d41-18a3-4d53-a4c2-b7c6f580d8ea"
scaffold_2	RepeatMasker	Unknown	39366837	39366986	1003	-	.	ID="RND-1_FAMILY-286";Tend="1127";Tstart="978";shortTE="F";uid="39511469-be9b-49cc-84a0-130f9ec4c59a"
scaffold_2	RepeatMasker	DNA/Ginger-1	6024432	6025430	2207	-	.	ID="rnd-6_family-10588";Tend="1513";Tstart="643";shortTE="F";uid="225cc2d3-3990-466e-8742-c0f058883e08"
scaffold_2	RepeatMasker	DNA/Ginger-1	16295806	16296166	1854	-	.	ID="RND-1_FAMILY-8";Tend="2298";Tstart="1914";shortTE="F";uid="5d7faa16-c0f7-4109-9b83-e84dd221b7e4"
scaffold_2	RepeatMasker	Unknown	7381193	7381464	1954	-	.	ID="RND-1_FAMILY-178";Tend="1206";Tstart="933";shortTE="F";uid="24943ede-02e4-448a-ab25-119dfb6c043c"
scaffold_2	RepeatMasker	DNA	20170018	20170202	733	-	.	ID="RND-4_FAMILY-220";Tend="1404";Tstart="1232";shortTE="F";uid="749c3079-f577-497f-9823-ec236368cf7d"
scaffold_2	RepeatMasker	DNA/MULE-MuDR	31654547	31654670	474	-	.	ID="RND-6_FAMILY-1823";Tend="752";Tstart="629";shortTE="F";uid="e2b40954-8ea3-4189-8e03-a79198ffe929"
scaffold_2	RepeatMasker	DNA/Ginger-1	60045677	60046104	973	-	.	ID="RND-6_FAMILY-8521";Tend="985";Tstart="549";shortTE="F";uid="3a072663-2380-4336-8d52-2ba63e370b1b"
scaffold_2	RepeatMasker	LINE/RTE-BovB	27657939	27658482	1341	-	.	ID="RND-5_FAMILY-3573";Tend="2640";Tstart="2107";shortTE="F";uid="a8876b1b-089f-4376-a426-8c0289c31701"
scaffold_2	RepeatMasker	DNA	18870924	18871384	705	-	.	ID="RND-4_FAMILY-220";Tend="1415";Tstart="953";shortTE="F";uid="4633d414-5a6d-4029-9ff1-80c0248a20ff"
scaffold_2	RepeatMasker	LINE/CR1	53699010	53699654	4165	-	.	ID="RND-6_FAMILY-13321";Tend="1359";Tstart="710";shortTE="F";uid="77e99824-dc70-4494-a3a4-d513cad2f76a"
scaffold_2	RepeatMasker	DNA/hAT-Tip100	29855966	29856413	610	-	.	ID="RND-1_FAMILY-198";Tend="433";Tstart="10";shortTE="F";uid="b66923bd-1e54-4cf6-a7e8-ecf469590583"
scaffold_2	RepeatMasker	Unknown	62073452	62073861	2298	-	.	ID="RND-5_FAMILY-964";Tend="1411";Tstart="998";shortTE="F";uid="b3200036-7566-440a-b784-9d64b7b05e67"
scaffold_2	RepeatMasker	LTR/Pao	31622580	31623595	8393	-	.	ID="RND-6_FAMILY-15216";Tend="2691";Tstart="1651";shortTE="F";uid="a5b3588e-81e5-479c-aded-3e2419560cc1"
scaffold_2	RepeatMasker	Unknown	28032204	28032458	532	-	.	ID="RND-6_FAMILY-6118";Tend="3466";Tstart="3225";shortTE="F";uid="c7d05d72-8049-4637-8ef3-84715e490bd5"
scaffold_2	RepeatMasker	DNA/Kolobok-E	5968646	5969500	3484	-	.	ID="RND-1_FAMILY-46";Tend="1510";Tstart="651";shortTE="F";uid="a644c349-caba-48f9-8792-94d892efce95"
scaffold_2	RepeatMasker	DNA/hAT	14430409	14430841	2642	-	.	ID="RND-6_FAMILY-1361";Tend="1284";Tstart="861";shortTE="F";uid="81c8a9ea-e10b-483e-924d-ff507e5a7edd"
scaffold_2	RepeatMasker	DNA	21163167	21163826	3260	-	.	ID="RND-5_FAMILY-2286";Tend="1595";Tstart="945";shortTE="F";uid="f1db3de2-8656-4c4e-9539-65413db800ca"
scaffold_2	RepeatMasker	Unknown	24588491	24588648	423	-	.	ID="RND-6_FAMILY-1618";Tend="1741";Tstart="1599";shortTE="F";uid="47dfc4ff-c7a0-46d5-805a-8c977ee6cc65"
scaffold_2	RepeatMasker	DNA/hAT-Tip100	61188757	61189165	724	-	.	ID="RND-1_FAMILY-321";Tend="1583";Tstart="1182";shortTE="F";uid="19bfbf41-0a99-4abd-8c8e-03e5c9bb0be9"
scaffold_2	RepeatMasker	DNA/Ginger-1	37286903	37287226	1468	-	.	ID="RND-5_FAMILY-679";Tend="1152";Tstart="840";shortTE="F";uid="175eae30-1b5c-4535-8875-784e1e86e535"
scaffold_2	RepeatMasker	DNA/hAT	41317943	41318447	2556	-	.	ID="RND-5_FAMILY-1246";Tend="1465";Tstart="927";shortTE="F";uid="c935ad22-415d-49aa-b6ef-01e73c45f1bf"
scaffold_2	RepeatMasker	LINE/L2	63141432	63141642	931	-	.	ID="RND-6_FAMILY-7152";Tend="1283";Tstart="1077";shortTE="F";uid="e1a7482d-8d84-4ef7-97ad-1050274ea9b6"
scaffold_2	RepeatMasker	Retroposon?	29166596	29166893	585	-	.	ID="RND-6_FAMILY-747";Tend="2020";Tstart="1705";shortTE="F";uid="f62f7cc4-5553-4f31-9bc2-a1911e1f4888"
scaffold_2	RepeatMasker	Unknown	38000652	38000903	1451	-	.	ID="RND-1_FAMILY-163";Tend="3002";Tstart="2733";shortTE="F";uid="12482799-9ece-457f-bd2c-8ea919e7f76f"
scaffold_2	RepeatMasker	DNA/hAT-Tip100	17781411	17781965	3824	-	.	ID="RND-1_FAMILY-234";Tend="1522";Tstart="941";shortTE="F";uid="fe3b1c35-ab4a-4420-8a1f-f5ebf217f9dd"
scaffold_2	RepeatMasker	Unknown	61953505	61953752	1262	-	.	ID="RND-1_FAMILY-177";Tend="1232";Tstart="985";shortTE="F";uid="2122ab24-e1d5-435e-a06b-fa20cfeb02e6"
scaffold_2	RepeatMasker	DNA/Ginger-1	6346764	6346880	648	-	.	ID="RND-1_FAMILY-446";Tend="1766";Tstart="1654";shortTE="F";uid="8e6bc4f9-a79d-4781-91ee-ba0731ad1020"
scaffold_2	RepeatMasker	Unknown	38608470	38608646	411	-	.	ID="RND-4_FAMILY-2816";Tend="971";Tstart="798";shortTE="F";uid="e270fe8f-8b81-4c23-9bfe-325cc3776ff2"
scaffold_2	RepeatMasker	DNA	25234521	25235053	899	-	.	ID="RND-4_FAMILY-220";Tend="1410";Tstart="838";shortTE="F";uid="2e888edf-d03f-4db0-bfae-252845aeb971"
scaffold_2	RepeatMasker	DNA	33633834	33634003	427	-	.	ID="RND-1_FAMILY-84";Tend="1709";Tstart="1529";shortTE="F";uid="cbf55bdb-dc66-4422-b617-b55e4645f4fc"
scaffold_2	RepeatMasker	DNA	16339906	16340271	2006	-	.	ID="RND-1_FAMILY-102";Tend="1362";Tstart="966";shortTE="F";uid="1b034058-6e6e-4163-b9f7-9a7342d6c9ef"
scaffold_2	RepeatMasker	DNA/hAT-Tip100	9609038	9609739	1326	-	.	ID="RND-6_FAMILY-12005";Tend="1579";Tstart="956";shortTE="F";uid="d04bd3f6-7d73-4e62-9587-3e44eb96477c"
scaffold_2	RepeatMasker	DNA/Ginger-1	12715767	12715902	779	-	.	ID="rnd-1_family-21";Tend="2066";Tstart="1944";shortTE="F";uid="6da8f37d-b4fa-43d1-b004-dea3dc07ebb7"
scaffold_2	RepeatMasker	Unknown	24998939	24999083	520	-	.	ID="RND-5_FAMILY-1046";Tend="2971";Tstart="2842";shortTE="F";uid="e7ba68ee-1261-4504-a916-32d004884222"
scaffold_2	RepeatMasker	Unknown	64250218	64250886	4942	-	.	ID="RND-1_FAMILY-342";Tend="1634";Tstart="942";shortTE="F";uid="e6cf4afc-f6ef-4f26-994d-37ceaf5464ec"
scaffold_2	RepeatMasker	LINE/RTE-BovB	61257337	61257551	968	-	.	ID="RND-6_FAMILY-792";Tend="1640";Tstart="1428";shortTE="F";uid="d836e21f-3c75-4826-acc2-48f1eeb0c1a3"
scaffold_2	RepeatMasker	DNA/hAT-Tip100	3408970	3409219	672	-	.	ID="RND-1_FAMILY-110";Tend="2387";Tstart="2109";shortTE="F";uid="8400ae6e-3d5d-4551-8e04-5aa355316f0c"
scaffold_2	RepeatMasker	DNA/Ginger-1	50833804	50833944	427	-	.	ID="RND-1_FAMILY-6";Tend="2201";Tstart="2086";shortTE="F";uid="d95d8c1e-8925-4f93-9a1a-32a39ff8f9a7"
scaffold_2	RepeatMasker	Unknown	38489356	38489645	1052	-	.	ID="RND-1_FAMILY-280";Tend="1596";Tstart="1302";shortTE="F";uid="1f9dd4c1-cd75-4dbd-9472-b5659e72226d"
scaffold_2	RepeatMasker	DNA/hAT-Tip100	27978263	27978401	681	-	.	ID="RND-5_FAMILY-921";Tend="1032";Tstart="879";shortTE="F";uid="ddb53eaa-9db6-4974-a0b2-c280dedb3b58"
scaffold_2	RepeatMasker	Unknown	49365508	49365646	827	-	.	ID="RND-6_FAMILY-5140";Tend="1834";Tstart="1690";shortTE="F";uid="204e30aa-4e09-47b9-8112-30cc83d22594"
scaffold_2	RepeatMasker	DNA/Kolobok-E	5292756	5292913	539	-	.	ID="RND-6_FAMILY-289";Tend="572";Tstart="427";shortTE="F";uid="f7d63ad9-f6f6-40db-b0f4-603514f00eb8"
scaffold_2	RepeatMasker	DNA/Ginger-1	1856143	1856483	947	-	.	ID="RND-4_FAMILY-652";Tend="2226";Tstart="1887";shortTE="F";uid="f216a2ce-610b-42d4-b725-cfbcae8de2d5"
scaffold_2	RepeatMasker	LINE/RTE-BovB	44646690	44646808	721	-	.	ID="RND-6_FAMILY-792";Tend="1663";Tstart="1549";shortTE="F";uid="95336a40-208f-4ade-8a26-40a9dd1ac3c1"
scaffold_2	RepeatMasker	DNA/hAT-Ac	6758090	6758217	456	-	.	ID="RND-4_FAMILY-520";Tend="1051";Tstart="940";shortTE="F";uid="cc33a74a-f481-49d7-b6e7-c23665ac74ef"
scaffold_2	RepeatMasker	DNA/hAT	10643022	10643440	2093	-	.	ID="RND-1_FAMILY-7";Tend="1297";Tstart="866";shortTE="F";uid="2c89c357-3c5c-467f-babb-3c445406c926"
scaffold_2	RepeatMasker	Unknown	42294823	42295030	520	-	.	ID="RND-5_FAMILY-6555";Tend="1084";Tstart="877";shortTE="F";uid="5f9ca49e-4046-4323-adce-3c020788d057"
scaffold_2	RepeatMasker	DNA/hAT-Tip100	64161065	64161908	6665	-	.	ID="RND-6_FAMILY-4850";Tend="1368";Tstart="525";shortTE="F";uid="6f1da697-d49c-47b7-b370-e0924ecae33b"
scaffold_2	RepeatMasker	LINE/RTE-BovB	5395048	5395598	2559	-	.	ID="RND-6_FAMILY-792";Tend="1696";Tstart="1133";shortTE="F";uid="5f43474f-72ec-4eef-8d49-fc4573d1f13d"
scaffold_2	RepeatMasker	DNA/hAT-Tip100	978552	978805	1400	-	.	ID="RND-1_FAMILY-81";Tend="1260";Tstart="990";shortTE="F";uid="09f56809-3f50-4212-ad69-e061f595af54"
scaffold_2	RepeatMasker	DNA/hAT-Tip100	31022251	31022590	894	-	.	ID="RND-1_FAMILY-75";Tend="1326";Tstart="981";shortTE="F";uid="1aad5b70-d5c5-4dc0-8c7f-b47b4f36370c"
scaffold_2	RepeatMasker	DNA/Merlin	17080820	17081560	1895	-	.	ID="RND-1_FAMILY-25";Tend="1612";Tstart="960";shortTE="F";uid="5ebcf5ff-5f9d-4f04-afad-d19bf4f127a1"
scaffold_2	RepeatMasker	DNA/hAT	13745056	13745348	1382	-	.	ID="RND-1_FAMILY-7";Tend="1166";Tstart="834";shortTE="F";uid="7ecc8d29-5408-4d13-bd12-9eaa02d4c3af"
scaffold_2	RepeatMasker	DNA/hAT	8926950	8927428	1583	-	.	ID="RND-1_FAMILY-7";Tend="2342";Tstart="1896";shortTE="F";uid="f763c941-baac-44f8-a353-13247fc22adc"
scaffold_2	RepeatMasker	DNA/hAT-Tip100	54231585	54231707	615	-	.	ID="RND-5_FAMILY-921";Tend="1011";Tstart="883";shortTE="F";uid="000625c1-97ea-4d45-aacb-7f79685d64bf"
scaffold_2	RepeatMasker	Unknown	41060297	41060463	506	-	.	ID="RND-5_FAMILY-722";Tend="1615";Tstart="1439";shortTE="F";uid="4d0b453f-e697-441b-ae9f-40c54471b4c3"
scaffold_2	RepeatMasker	Retroposon?	10646250	10646397	3158	-	.	ID="RND-5_FAMILY-1752";Tend="1560";Tstart="1386";shortTE="F";uid="62397121-b35c-4111-a626-295f87e40b4d"
scaffold_2	RepeatMasker	DNA/Merlin	10649900	10650738	4798	-	.	ID="RND-1_FAMILY-25";Tend="1820";Tstart="978";shortTE="F";uid="b4cc6db2-166d-47dd-8c71-1dafa0e4b221"
scaffold_2	RepeatMasker	DNA/hAT-Tip100	38257057	38257486	507	-	.	ID="RND-5_FAMILY-1744";TEgroup="ctg_2%7CRND-5_FAMILY-1744%7C2";Tend="1759";Tstart="1077";shortTE="F";uid="66eca41a-d87b-434d-b27d-0f2aa90447fa"
scaffold_2	RepeatMasker	Unknown	34335721	34336045	1777	-	.	ID="RND-5_FAMILY-1135";Tend="3302";Tstart="2990";shortTE="F";uid="d56d5885-f6e2-40ab-86fc-b82ce487ecd4"
scaffold_2	RepeatMasker	DNA	7402925	7403153	1728	-	.	ID="RND-1_FAMILY-217";Tend="1380";Tstart="1139";shortTE="F";uid="bc9bbdd0-3eb6-494d-ae14-c61d531819ea"
scaffold_2	RepeatMasker	Unknown	8819151	8819267	456	-	.	ID="RND-6_FAMILY-6068";Tend="862";Tstart="753";shortTE="F";uid="955b4cb3-80fd-4e6f-83ec-47968be596e0"
scaffold_2	RepeatMasker	DNA/hAT-hATm	11235153	11235386	555	-	.	ID="HAT-6_AP";Tend="235";Tstart="1";shortTE="F";uid="9ea7a168-b020-4c2f-a382-346233c4a593"
scaffold_2	RepeatMasker	Unknown	30172281	30172471	481	-	.	ID="RND-1_FAMILY-171";Tend="660";Tstart="451";shortTE="F";uid="355e08c1-f09c-42af-8f88-c8a570f590b9"
scaffold_2	RepeatMasker	Unknown	58294341	58294772	942	-	.	ID="RND-6_FAMILY-7443";Tend="1183";Tstart="793";shortTE="F";uid="eb5fe819-0aab-40aa-a35d-9e83dce7dc6d"
scaffold_2	RepeatMasker	Unknown	49383373	49383780	1624	-	.	ID="RND-6_FAMILY-10906";Tend="1914";Tstart="1549";shortTE="F";uid="97f56036-51d7-4a1f-9eb6-1551c940891b"
scaffold_2	RepeatMasker	Unknown	29896529	29896798	890	-	.	ID="RND-5_FAMILY-1046";Tend="539";Tstart="232";shortTE="F";uid="6df0bf6b-28e0-4836-b811-95446e834364"
scaffold_2	RepeatMasker	DNA/Ginger-1	20272438	20272639	1051	-	.	ID="RND-6_FAMILY-1604";Tend="1010";Tstart="817";shortTE="F";uid="c0f0d88d-63bd-49fb-87d9-4908b32a3949"
scaffold_2	RepeatMasker	DNA/TcMar-Tc1	52715514	52715883	467	-	.	ID="MARINER-7_HMM";Tend="744";Tstart="373";shortTE="F";uid="0171ca40-7bd7-469d-9ed2-0bf1753be224"
scaffold_2	RepeatMasker	Unknown	49847819	49848084	1572	-	.	ID="RND-1_FAMILY-178";Tend="1203";Tstart="930";shortTE="F";uid="cc1259ea-0929-4caf-9874-cf229f3e92ad"
scaffold_2	RepeatMasker	Unknown	45404413	45405484	5602	-	.	ID="RND-1_FAMILY-260";Tend="1945";Tstart="868";shortTE="F";uid="6814036a-629c-4145-825d-c52f82471873"
scaffold_2	RepeatMasker	Unknown	52061927	52062114	476	-	.	ID="RND-1_FAMILY-300";Tend="1478";Tstart="894";shortTE="F";uid="f701c4f5-3670-4120-b34b-546e3aabd20b"
scaffold_2	RepeatMasker	DNA/Ginger-1	60357268	60357749	578	-	.	ID="RND-6_FAMILY-10588";Tend="1515";Tstart="952";shortTE="F";uid="f69796b1-a993-46ec-9395-0d30f1632e81"
scaffold_2	RepeatMasker	DNA/hAT-Tip100	19806912	19807052	509	-	.	ID="RND-1_FAMILY-75";Tend="1212";Tstart="1086";shortTE="F";uid="c7d47a0e-1d87-413f-82ee-d250cb064f6c"
scaffold_2	RepeatMasker	DNA/Ginger-1	47603691	47604447	4103	-	.	ID="rnd-6_family-2321";Tend="2087";Tstart="881";shortTE="F";uid="fd5cb7b5-f6f9-48da-a645-1ee8f24e8fc1"
scaffold_2	RepeatMasker	Unknown	5683962	5684436	2986	-	.	ID="RND-1_FAMILY-355";Tend="1445";Tstart="972";shortTE="F";uid="876d6e06-6839-4c78-af27-9f64cbbefb4c"
scaffold_2	RepeatMasker	LINE/RTE-BovB	32785611	32785817	869	-	.	ID="RND-6_FAMILY-792";Tend="1507";Tstart="1288";shortTE="F";uid="7c096ce0-e802-45fd-b2ba-4f4635b66217"
scaffold_2	RepeatMasker	DNA/Ginger-1	28093530	28094794	9094	-	.	ID="rnd-6_family-1604";Tend="2084";Tstart="829";shortTE="F";uid="2843c79e-5ae3-4797-96b7-9c1e12b4ebf7"
scaffold_2	RepeatMasker	LINE/I-Jockey	3570808	3571201	1896	-	.	ID="RND-6_FAMILY-1005";Tend="1363";Tstart="975";shortTE="F";uid="5f3b6edb-8605-42c6-80fd-46146271fe03"
scaffold_2	RepeatMasker	DNA	27457086	27457291	532	-	.	ID="RND-4_FAMILY-220";Tend="1331";Tstart="1109";shortTE="F";uid="c531d4b6-af04-4106-a9e6-4057bc455e44"
scaffold_2	RepeatMasker	LINE/I-Jockey	63434203	63434320	410	-	.	ID="VINGI-16_LMI";Tend="2294";Tstart="2177";shortTE="F";uid="ed8aa09d-145c-4ebd-bc62-43ae42217fa5"
scaffold_2	RepeatMasker	DNA/hAT-Ac	3657495	3658251	4338	-	.	ID="RND-5_FAMILY-1356";Tend="1624";Tstart="883";shortTE="F";uid="b437080d-d8a3-43ba-8537-f4ec46b124b5"
scaffold_2	RepeatMasker	DNA/Ginger-1	18186993	18188209	8577	-	.	ID="RND-6_FAMILY-1604";Tend="2080";Tstart="885";shortTE="F";uid="6c1b70b2-0c73-44c1-be68-6af5f08bc5a1"
scaffold_2	RepeatMasker	DNA	17006637	17007016	1192	-	.	ID="RND-4_FAMILY-220";Tend="1373";Tstart="973";shortTE="F";uid="ec305de0-32a8-4368-a734-2115fced94df"
scaffold_2	RepeatMasker	Unknown	59486539	59487399	1800	-	.	ID="RND-5_FAMILY-3056";TEgroup="ctg_2%7CRND-5_FAMILY-3056%7C1";Tend="1895";Tstart="848";shortTE="F";uid="1d5f1183-7a1c-487a-9081-ed8abb6b4211"
scaffold_2	RepeatMasker	DNA/hAT-Tip100	25054756	25055056	1457	-	.	ID="rnd-1_family-273";Tend="1057";Tstart="832";shortTE="F";uid="cbc6426e-aa17-462d-a4e3-afa1915e39f0"
scaffold_2	RepeatMasker	DNA/Ginger-1	15310947	15311138	1214	-	.	ID="RND-5_FAMILY-679";Tend="1033";Tstart="838";shortTE="F";uid="fb7b9df3-3180-4b48-96a4-3b3506071320"
scaffold_2	RepeatMasker	LINE/R1	59113324	59113610	461	-	.	ID="RTAG4";Tend="2418";Tstart="2127";shortTE="F";uid="09c8429a-64fe-4a26-a556-bb8dba991799"
scaffold_2	RepeatMasker	Unknown	51269898	51270377	1240	-	.	ID="RND-6_FAMILY-4972";Tend="1456";Tstart="1076";shortTE="F";uid="47bd46ba-cc7d-4d95-afcc-1d4bf9d0f404"
scaffold_2	RepeatMasker	DNA/Ginger-1	52014581	52014988	1521	-	.	ID="rnd-1_family-8";Tend="2274";Tstart="1608";shortTE="F";uid="e913568a-dc9c-4d59-a268-c8934d96530d"
scaffold_2	RepeatMasker	DNA/Kolobok-E	27271706	27272478	4982	-	.	ID="RND-6_FAMILY-6461";Tend="1559";Tstart="822";shortTE="F";uid="042f7917-aa0f-4a8a-9488-36bd2d745678"
scaffold_2	RepeatMasker	DNA/Ginger-1	25614381	25614697	805	-	.	ID="RND-5_FAMILY-679";Tend="1183";Tstart="841";shortTE="F";uid="7ecdffea-bd2d-4e51-ba9d-5ce79fb22417"
scaffold_2	RepeatMasker	DNA/hAT-Tip100	28331217	28331378	589	-	.	ID="RND-1_FAMILY-110";Tend="1647";Tstart="1493";shortTE="F";uid="c5eb9a15-fd36-44c9-9499-acef72d6480a"
scaffold_2	RepeatMasker	DNA/Ginger-1	50489958	50490760	1353	-	.	ID="rnd-5_family-222";Tend="1567";Tstart="657";shortTE="F";uid="4a62404e-58b7-4f4c-b3d3-1de52df62d40"
scaffold_2	RepeatMasker	DNA/Ginger-1	45256415	45256689	500	-	.	ID="rnd-5_family-222";Tend="1295";Tstart="1096";shortTE="F";uid="2c5791f0-b3df-4225-b117-b23979740371"
scaffold_2	RepeatMasker	Unknown	34808316	34808602	1686	-	.	ID="RND-5_FAMILY-3914";Tend="1562";Tstart="1291";shortTE="F";uid="2a037ae3-0212-49c2-b1d5-0e505e037f91"
scaffold_2	RepeatMasker	DNA/hAT-Tip100	35538932	35539183	1615	-	.	ID="RND-1_FAMILY-81";Tend="1245";Tstart="989";shortTE="F";uid="a6cd2dcc-74ea-47ac-9116-5bf97678758c"
scaffold_2	RepeatMasker	DNA/Ginger-1	62217468	62217786	1612	-	.	ID="RND-5_FAMILY-222";Tend="1444";Tstart="1134";shortTE="F";uid="3ef21389-b359-4f43-b758-6dd4650f507b"
scaffold_2	RepeatMasker	Unknown	25716834	25717271	1946	-	.	ID="RND-6_FAMILY-9252";Tend="752";Tstart="367";shortTE="F";uid="0043d2a5-600e-4b4d-856b-f8d22115ba7d"
scaffold_2	RepeatMasker	Retroposon?	1201850	1202149	1129	-	.	ID="RND-1_FAMILY-4";Tend="1228";Tstart="928";shortTE="F";uid="b7914943-5480-4c3d-b6f7-ef491045a3b1"
scaffold_2	RepeatMasker	DNA/hAT	8814939	8816191	7745	-	.	ID="RND-6_FAMILY-6292";Tend="1790";Tstart="550";shortTE="F";uid="3cbd4c9b-9461-4660-a321-efd1df9a8559"
scaffold_2	RepeatMasker	DNA/hAT-Tip100	23148082	23148529	1518	-	.	ID="RND-1_FAMILY-110";Tend="1606";Tstart="1180";shortTE="F";uid="acdca8b7-53f9-42b2-a64e-4cb28cc2bcf2"
scaffold_2	RepeatMasker	Unknown	26660990	26661747	2959	-	.	ID="RND-6_FAMILY-519";Tend="2340";Tstart="1595";shortTE="F";uid="afab73c8-a7f4-4e25-80bd-993f831de0d2"
scaffold_2	RepeatMasker	DNA/Ginger-1	25091403	25092258	6497	-	.	ID="RND-1_FAMILY-27";Tend="1549";Tstart="695";shortTE="F";uid="68051479-cd75-4593-9196-eb7f93b81f20"
scaffold_2	RepeatMasker	DNA/hAT-Tip100	27452898	27452999	638	-	.	ID="RND-1_FAMILY-148";Tend="1353";Tstart="1252";shortTE="F";uid="a110b587-cf75-4060-9dd2-62ef74789c8f"
scaffold_2	RepeatMasker	DNA/Ginger-1	28735162	28735372	907	-	.	ID="RND-2_FAMILY-51";Tend="1031";Tstart="818";shortTE="F";uid="1ed634f5-c922-40cf-a9c5-7328352e8d5c"
scaffold_2	RepeatMasker	DNA/hAT-Tip100	34303351	34303523	860	-	.	ID="RND-1_FAMILY-75";Tend="1116";Tstart="947";shortTE="F";uid="6834952e-4c9a-4bed-8dd3-b4a0acc7d5f0"
scaffold_2	RepeatMasker	Unknown	13870123	13870416	1082	-	.	ID="RND-1_FAMILY-326";Tend="2313";Tstart="2033";shortTE="F";uid="ea3098fd-c3fc-4f10-934d-b635e1555b64"
scaffold_2	RepeatMasker	DNA/Ginger-1	62156439	62156796	814	-	.	ID="RND-6_FAMILY-4968";Tend="1622";Tstart="1233";shortTE="F";uid="608e588d-3466-4a72-8565-d488a264f5bc"
scaffold_2	RepeatMasker	LTR/Pao	25104092	25104264	485	-	.	ID="RND-6_FAMILY-3817";Tend="3611";Tstart="3425";shortTE="F";uid="806155cc-f1a5-4c13-9dbd-c8ce47ff1ae7"
scaffold_2	RepeatMasker	DNA/hAT-Tip100	55344047	55344204	790	-	.	ID="RND-5_FAMILY-921";Tend="1032";Tstart="883";shortTE="F";uid="bc41932e-fd8e-40a9-a194-f92f55ba4bfb"
scaffold_2	RepeatMasker	DNA/Merlin	9463810	9464602	4314	-	.	ID="RND-1_FAMILY-25";Tend="1777";Tstart="978";shortTE="F";uid="b8788bcb-ee97-4e17-ad16-d308aef0765f"
scaffold_2	RepeatMasker	Unknown	12686109	12686460	2935	-	.	ID="RND-5_FAMILY-1236";Tend="3286";Tstart="2935";shortTE="F";uid="84adcd77-389a-476a-a9f6-22023cc1cdcc"
scaffold_2	RepeatMasker	Unknown	20464955	20465487	4013	-	.	ID="RND-5_FAMILY-7619";Tend="1440";Tstart="913";shortTE="F";uid="5ec0ab69-b271-40a8-9b4a-2575688baadf"
scaffold_2	RepeatMasker	Unknown	48002951	48003062	404	-	.	ID="RND-1_FAMILY-65";Tend="1807";Tstart="1689";shortTE="F";uid="605a7943-8e20-4874-8bf6-ab2c5e7e8b99"
scaffold_2	RepeatMasker	LTR/Gypsy	8965107	8965462	2250	-	.	ID="RND-6_FAMILY-1084";Tend="3142";Tstart="2786";shortTE="F";uid="d7ae5b38-2a17-4a8d-8d5b-772a7bd31b9d"
scaffold_2	RepeatMasker	DNA/hAT-Tip100	24633951	24634584	2862	-	.	ID="RND-6_FAMILY-364";TEgroup="ctg_2%7CRND-6_FAMILY-364%7C2";Tend="1762";Tstart="1029";shortTE="F";uid="34348ebf-ae03-4456-99cd-c8f4c9280ebc"
scaffold_2	RepeatMasker	Unknown	4503618	4504163	3653	-	.	ID="RND-5_FAMILY-3914";Tend="1545";Tstart="990";shortTE="F";uid="44fcdd2e-ba35-48aa-9761-a5765d502d3b"
scaffold_2	RepeatMasker	DNA/hAT-Tip100	19274832	19275194	2561	-	.	ID="RND-6_FAMILY-456";Tend="1341";Tstart="975";shortTE="F";uid="7d57a674-48f4-46ae-a015-fe5335687ce4"
scaffold_2	RepeatMasker	LTR/Pao	28432353	28432517	612	-	.	ID="RND-1_FAMILY-466";Tend="207";Tstart="38";shortTE="F";uid="937bb839-c612-43c7-b55e-0ca00d5e0c14"
scaffold_2	RepeatMasker	DNA/Ginger-1	55853984	55854509	2262	-	.	ID="RND-1_FAMILY-9";Tend="1513";Tstart="996";shortTE="F";uid="02753891-df22-4c8a-9c01-89c2b31dfd07"
scaffold_2	RepeatMasker	DNA/P	3578440	3578711	1962	-	.	ID="RND-6_FAMILY-1793";Tend="843";Tstart="572";shortTE="F";uid="ecb1d9b9-a061-4cb0-91cf-f35c3064ee22"
scaffold_2	RepeatMasker	DNA/hAT-Tip100	1034909	1035413	2283	-	.	ID="RND-1_FAMILY-316";Tend="2144";Tstart="1641";shortTE="F";uid="3ef1501d-2a53-42bb-a253-1c647f8ba51f"
scaffold_2	RepeatMasker	DNA	56674386	56674746	1885	-	.	ID="RND-1_FAMILY-102";Tend="1365";Tstart="964";shortTE="F";uid="12f3f680-350e-4737-92d1-a3a150b49160"
scaffold_2	RepeatMasker	DNA/Ginger-1	4217324	4217649	1173	-	.	ID="RND-1_FAMILY-9";Tend="1343";Tstart="983";shortTE="F";uid="6d284b59-6fdb-4d07-bb2b-9ab462eee80d"
scaffold_2	RepeatMasker	Unknown	62429258	62429470	895	-	.	ID="RND-1_FAMILY-313";Tend="891";Tstart="687";shortTE="F";uid="dc9f9ded-2627-442c-9c90-11a0d6c7a90c"
scaffold_2	RepeatMasker	DNA	61561756	61562002	678	-	.	ID="RND-4_FAMILY-220";Tend="1386";Tstart="1123";shortTE="F";uid="1c1f1104-85ef-4548-bce1-1b1d4784d44b"
scaffold_2	RepeatMasker	DNA/Kolobok-E	32508279	32508681	1496	-	.	ID="RND-1_FAMILY-46";Tend="3556";Tstart="2767";shortTE="F";uid="0118d2fe-ea6a-4168-bb3c-6b2063fb30ee"
scaffold_2	RepeatMasker	Unknown	29332822	29333094	677	-	.	ID="RND-6_FAMILY-2264";Tend="735";Tstart="454";shortTE="F";uid="62d0019e-f087-442d-8975-31ab85a6a0b3"
scaffold_2	RepeatMasker	DNA/Ginger-1	53078062	53079141	6701	-	.	ID="RND-1_FAMILY-21";Tend="2056";Tstart="1017";shortTE="F";uid="05d34843-57fe-4712-a6a5-2ec569fa8998"
scaffold_2	RepeatMasker	Unknown	28331404	28331643	1486	-	.	ID="RND-6_FAMILY-12201";Tend="1112";Tstart="868";shortTE="F";uid="23cd4fc4-2546-4db5-b3e9-a713501d3995"
scaffold_2	RepeatMasker	DNA	6566497	6566820	1495	-	.	ID="RND-4_FAMILY-220";Tend="1417";Tstart="1088";shortTE="F";uid="453ffae2-43e5-4808-ac90-94df0538d681"
scaffold_2	RepeatMasker	DNA/TcMar-m44	13942008	13942624	3832	-	.	ID="RND-6_FAMILY-395";Tend="1585";Tstart="931";shortTE="F";uid="4bb2481b-07e2-490b-8b5f-b001655159cd"
scaffold_2	RepeatMasker	Unknown	5607609	5607747	459	-	.	ID="RND-5_FAMILY-1298";Tend="951";Tstart="827";shortTE="F";uid="1c5bba95-c3c4-43a3-8c05-79373d1cf6e1"
scaffold_2	RepeatMasker	Unknown	22543978	22544178	799	-	.	ID="RND-1_FAMILY-89";Tend="1329";Tstart="1137";shortTE="F";uid="868d09a6-d323-459b-9298-aca9c522f961"
scaffold_2	RepeatMasker	DNA/Ginger-1	27676492	27676781	1082	-	.	ID="RND-6_FAMILY-1604";Tend="1061";Tstart="768";shortTE="F";uid="a5c0322e-6ea7-495f-ad4a-4d41a0b5b1ce"
scaffold_2	RepeatMasker	LINE/RTE-BovB	62263059	62263708	2118	-	.	ID="RND-6_FAMILY-792";Tend="1682";Tstart="1032";shortTE="F";uid="4d7129c4-4308-4c41-a565-ea2f753f79a5"
scaffold_2	RepeatMasker	DNA/hAT	61748337	61749038	2758	-	.	ID="RND-1_FAMILY-26";Tend="1574";Tstart="902";shortTE="F";uid="649a04b7-880f-432e-8ef7-c84c712493b9"
scaffold_2	RepeatMasker	DNA	27600130	27600484	886	-	.	ID="RND-4_FAMILY-220";Tend="1398";Tstart="1029";shortTE="F";uid="5b73510f-7d80-4231-b728-4cd3f11c4993"
scaffold_2	RepeatMasker	Unknown	61109455	61109565	441	-	.	ID="RND-6_FAMILY-9000";Tend="2495";Tstart="2362";shortTE="F";uid="30387dd6-d317-4fc6-9987-20e2d926e5d5"
scaffold_2	RepeatMasker	DNA/hAT-Charlie	43088588	43088891	1745	-	.	ID="RND-6_FAMILY-3065";Tend="1633";Tstart="1314";shortTE="F";uid="c152564b-a42d-4fed-8334-72b7c626ac9f"
scaffold_2	RepeatMasker	DNA/TcMar-m44	12013970	12014165	573	-	.	ID="MARINER-2_AP";Tend="199";Tstart="1";shortTE="F";uid="108d2379-02e0-4751-943d-e60f3e6a8795"
scaffold_2	RepeatMasker	LTR/Gypsy	29679875	29681229	8698	-	.	ID="RND-1_FAMILY-282";Tend="2193";Tstart="853";shortTE="F";uid="a648a8e6-1178-4063-bc04-c284885d52b6"
scaffold_2	RepeatMasker	DNA/Merlin	5963890	5964616	3908	-	.	ID="RND-1_FAMILY-25";Tend="1710";Tstart="978";shortTE="F";uid="c4896a34-a757-499e-b295-00b7c9d7490d"
scaffold_2	RepeatMasker	DNA/Ginger-1	53958499	53958841	1902	-	.	ID="RND-6_FAMILY-2759";Tend="2803";Tstart="2428";shortTE="F";uid="d30fdecb-35b2-4af2-bb61-46a63aca5ffe"
scaffold_2	RepeatMasker	DNA/Ginger-1	53079407	53079630	1136	-	.	ID="RND-2_FAMILY-51";Tend="2150";Tstart="1930";shortTE="F";uid="d4cc9eec-80a1-45fa-9319-0168e02a7cdd"
scaffold_2	RepeatMasker	Unknown	42627413	42627574	409	-	.	ID="RND-6_FAMILY-379";Tend="1132";Tstart="968";shortTE="F";uid="15a81206-fdcc-404b-af06-b4fd5e56e50a"
scaffold_2	RepeatMasker	LINE/RTE-BovB	57344866	57345207	1311	-	.	ID="RND-6_FAMILY-792";Tend="1599";Tstart="1249";shortTE="F";uid="14cb234a-c462-4cc5-89db-fa36953b2055"
scaffold_2	RepeatMasker	DNA/Ginger-1	21559675	21559784	1118	-	.	ID="RND-6_FAMILY-8521";Tend="909";Tstart="644";shortTE="F";uid="e875a1c4-390f-46d6-a05f-e7120290d5ab"
scaffold_2	RepeatMasker	DNA/hAT	42651768	42651951	445	-	.	ID="RND-1_FAMILY-7";Tend="968";Tstart="806";shortTE="F";uid="ba9d8354-cd6d-4e94-8bec-31c0a77e69cd"
scaffold_2	RepeatMasker	DNA	35217073	35220051	20264	-	.	ID="RND-6_FAMILY-8654";Tend="2838";Tstart="142";shortTE="F";uid="3acbe439-b1fd-4b8e-a26f-8235056a0605"
scaffold_2	RepeatMasker	DNA/Ginger-1	14895484	14895909	2594	-	.	ID="RND-6_FAMILY-2321";Tend="1769";Tstart="1337";shortTE="F";uid="bc4de7d1-77b5-4370-bb3f-260e9224f267"
scaffold_2	RepeatMasker	DNA/Ginger-1	10410991	10411472	1835	-	.	ID="RND-5_FAMILY-222";Tend="1444";Tstart="914";shortTE="F";uid="56bc5036-c2a7-48c2-9794-7e6132368b05"
scaffold_2	RepeatMasker	LINE/RTE-BovB	25134817	25135030	456	-	.	ID="RND-5_FAMILY-785";Tend="1932";Tstart="1708";shortTE="F";uid="5b4311d5-18f4-4cd6-9dac-6e61ef6fa71d"
scaffold_2	RepeatMasker	DNA/hAT-Ac	48396144	48397105	7340	-	.	ID="RND-1_FAMILY-407";Tend="1875";Tstart="930";shortTE="F";uid="f2a42b9f-76e5-4561-aae5-84d12d6e9564"
scaffold_2	RepeatMasker	Unknown	39010416	39010917	2084	-	.	ID="RND-5_FAMILY-2291";Tend="1487";Tstart="943";shortTE="F";uid="a476af8b-74fb-498c-859a-d0df32fa2314"
scaffold_2	RepeatMasker	DNA	9235652	9236587	2166	-	.	ID="RND-6_FAMILY-756";Tend="1578";Tstart="685";shortTE="F";uid="decdd919-0089-4164-8214-6d058182c013"
scaffold_2	RepeatMasker	DNA/Ginger-1	26224130	26224435	632	-	.	ID="RND-1_FAMILY-9";Tend="1256";Tstart="983";shortTE="F";uid="b1946b8b-03ea-405d-9d0f-bf4ea1310780"
scaffold_2	RepeatMasker	DNA/hAT-Ac	63519907	63520533	3622	-	.	ID="RND-5_FAMILY-889";Tend="1507";Tstart="879";shortTE="F";uid="eca45a0b-1335-44d6-b804-36b2c374f872"
scaffold_2	RepeatMasker	Unknown	12775369	12775921	1025	-	.	ID="RND-1_FAMILY-146";Tend="1525";Tstart="962";shortTE="F";uid="2452af19-9612-40d3-a599-efd7fbe5ede8"
scaffold_2	RepeatMasker	DNA/hAT-Tip100	35871906	35872046	802	-	.	ID="RND-5_FAMILY-921";Tend="1032";Tstart="893";shortTE="F";uid="607cced1-822a-48ac-b9ff-67f84d8a9df2"
scaffold_2	RepeatMasker	DNA/hAT	15694502	15695599	4017	-	.	ID="RND-1_FAMILY-26";Tend="1963";Tstart="941";shortTE="F";uid="2dd74d50-7cf6-471b-b38c-cab752638067"
scaffold_2	RepeatMasker	Unknown	10719521	10719798	676	-	.	ID="RND-1_FAMILY-14";Tend="2560";Tstart="2282";shortTE="F";uid="cfd03dbf-1d65-478d-952d-529e2a11d614"
scaffold_2	RepeatMasker	DNA/hAT-Tip100	33883048	33883337	1444	-	.	ID="RND-1_FAMILY-91";Tend="1240";Tstart="945";shortTE="F";uid="55e0dd94-138d-4431-a4a9-2ad0c3fcf2a5"
scaffold_2	RepeatMasker	Unknown	8780140	8780294	724	-	.	ID="RND-1_FAMILY-286";Tend="1119";Tstart="945";shortTE="F";uid="92bb3c87-5987-4d75-a925-b43b6b8b061f"
scaffold_2	RepeatMasker	DNA	36413993	36414386	599	-	.	ID="RND-6_FAMILY-6116";Tend="3466";Tstart="3068";shortTE="F";uid="e94ed56e-b6b2-4e03-afa4-bdc53fbcfe47"
scaffold_2	RepeatMasker	DNA/Merlin	1015755	1016530	4491	-	.	ID="RND-1_FAMILY-25";Tend="1772";Tstart="981";shortTE="F";uid="d55e0c0f-0e82-4e61-a99f-83103a203fb7"
scaffold_2	RepeatMasker	DNA/Merlin	19443619	19443744	406	-	.	ID="RND-1_FAMILY-25";Tend="1766";Tstart="1638";shortTE="F";uid="a6a5a5a0-cd29-4b05-aed5-1c490ad21eb9"
scaffold_2	RepeatMasker	DNA/Ginger-1	29132474	29132982	2505	-	.	ID="RND-6_FAMILY-4968";Tend="1497";Tstart="959";shortTE="F";uid="cc7f41ca-1084-4f9a-b4ed-adfb7616e904"
scaffold_2	RepeatMasker	LINE/RTE-BovB	28932932	28933202	433	-	.	ID="RTE-14_LMI";Tend="3201";Tstart="2931";shortTE="F";uid="39cf09af-c1d9-402b-b18b-26918b1e3a17"
scaffold_2	RepeatMasker	Unknown	35430938	35431283	1609	-	.	ID="RND-5_FAMILY-3914";Tend="1322";Tstart="940";shortTE="F";uid="21bc1afc-3162-452d-8bc8-4de59e3641ee"
scaffold_2	RepeatMasker	DNA/Maverick	18950107	18951642	3148	-	.	ID="RND-5_FAMILY-3662";TEgroup="ctg_2%7CRND-5_FAMILY-3662%7C1";Tend="2187";Tstart="563";shortTE="F";uid="390b6262-3a80-48fc-b987-f3dfa83c4030"
scaffold_2	RepeatMasker	Unknown	39555469	39555608	766	-	.	ID="RND-6_FAMILY-6495";Tend="1303";Tstart="1168";shortTE="F";uid="99fd055d-6bb1-4cbe-b7eb-d21495383e76"
scaffold_2	RepeatMasker	DNA/Ginger-1	28650132	28650356	978	-	.	ID="RND-4_FAMILY-839";Tend="1957";Tstart="1737";shortTE="F";uid="eb2fa65f-eb1a-40b0-bbd4-87472f18a8e5"
scaffold_2	RepeatMasker	Unknown	10935592	10935777	610	-	.	ID="RND-1_FAMILY-89";Tend="1114";Tstart="934";shortTE="F";uid="0c452e4a-57c3-4106-b8d9-3691400cf983"
scaffold_2	RepeatMasker	DNA/hAT	34718437	34718920	1740	-	.	ID="RND-6_FAMILY-1361";Tend="2086";Tstart="1621";shortTE="F";uid="3b6ac625-6936-4cf4-8124-1d3b21272066"
scaffold_2	RepeatMasker	DNA/Ginger-1	266423	266578	446	-	.	ID="RND-4_FAMILY-839";Tend="1950";Tstart="1812";shortTE="F";uid="37c07e01-a170-4bc4-8d6a-b7051b0c56fc"
scaffold_2	RepeatMasker	DNA/hAT-Tip100	19162148	19162309	900	-	.	ID="RND-1_FAMILY-81";Tend="1269";Tstart="1120";shortTE="F";uid="187fece5-e022-4bfc-9ee4-07792e6689ae"
scaffold_2	RepeatMasker	LINE/RTE-BovB	60688973	60689326	1934	-	.	ID="RND-6_FAMILY-792";Tend="1337";Tstart="958";shortTE="F";uid="f765d777-7179-45bb-969d-93d3a4adce51"
scaffold_2	RepeatMasker	DNA/Ginger-1	8940349	8940579	651	-	.	ID="RND-1_FAMILY-6";Tend="2094";Tstart="1876";shortTE="F";uid="91e44593-18b6-4c34-be80-611f3d03da78"
scaffold_2	RepeatMasker	DNA/Ginger-1	12679094	12680255	6666	-	.	ID="RND-6_FAMILY-1604";Tend="2055";Tstart="823";shortTE="F";uid="a54ae040-7232-477a-bfec-d6eae4b058c2"
scaffold_2	RepeatMasker	DNA/hAT-Ac	51159181	51159824	3879	-	.	ID="RND-6_FAMILY-5182";Tend="1420";Tstart="769";shortTE="F";uid="8d2a2669-25e5-4f78-bf4f-99e4254b9e37"
scaffold_2	RepeatMasker	DNA/Ginger-1	28645791	28646054	1875	-	.	ID="RND-1_FAMILY-8";Tend="1091";Tstart="826";shortTE="F";uid="18414d0c-cc1f-4ef8-8911-ac7ba23a9523"
scaffold_2	RepeatMasker	DNA/Ginger-1	20508902	20509384	2223	-	.	ID="RND-5_FAMILY-222";Tend="1445";Tstart="900";shortTE="F";uid="f8ecd8b0-efc4-4334-bba1-376b069630f8"
scaffold_2	RepeatMasker	DNA/hAT-Charlie	7940786	7941499	2699	-	.	ID="RND-6_FAMILY-862";Tend="1746";Tstart="1159";shortTE="F";uid="311d682a-5fd4-4c72-8a21-0251d9b84799"
scaffold_2	RepeatMasker	DNA/Ginger-1	42722881	42723234	1029	-	.	ID="RND-4_FAMILY-652";Tend="1219";Tstart="880";shortTE="F";uid="a42fa70e-bc64-4ec5-8fc5-185bb227dd13"
scaffold_2	RepeatMasker	DNA/Ginger-1	34628179	34628812	4136	-	.	ID="RND-1_FAMILY-21";Tend="1572";Tstart="961";shortTE="F";uid="dc8d7145-5eb5-478b-8bb5-d9ac579e939f"
scaffold_2	RepeatMasker	Unknown	31047937	31048359	2281	-	.	ID="RND-5_FAMILY-440";Tend="1358";Tstart="943";shortTE="F";uid="f8f623c1-d04c-4b1b-90c9-fd1dccd83dca"
scaffold_2	RepeatMasker	DNA	61321694	61322322	5230	-	.	ID="RND-1_FAMILY-507";Tend="1587";Tstart="960";shortTE="F";uid="65f9f774-5978-4a96-8fb9-d4aaf5a9e25d"
scaffold_2	RepeatMasker	DNA/TcMar-Tc1	31837547	31837811	1214	-	.	ID="RND-1_FAMILY-299";Tend="4524";Tstart="4265";shortTE="F";uid="18762c37-3c76-40be-8805-b1447eb7a04e"
scaffold_2	RepeatMasker	DNA/PIF-Harbinger	28859953	28860651	3033	-	.	ID="RND-1_FAMILY-518";Tend="1575";Tstart="617";shortTE="F";uid="f2ef47fa-7da1-4ba4-94a8-5c352d557125"
scaffold_2	RepeatMasker	LINE/I-Jockey	22490827	22491362	4642	-	.	ID="RND-6_FAMILY-1005";Tend="1764";Tstart="1228";shortTE="F";uid="c43ee888-465f-483c-8efd-97f796bbef1b"
scaffold_2	RepeatMasker	DNA/Ginger-1	63238218	63238700	1983	-	.	ID="RND-5_FAMILY-222";Tend="1421";Tstart="948";shortTE="F";uid="ce5c34fd-61c5-4b7a-8218-583ecf49930e"
scaffold_2	RepeatMasker	Unknown	39879685	39880127	2831	-	.	ID="RND-6_FAMILY-2752";Tend="1656";Tstart="1229";shortTE="F";uid="da79ff8a-615f-428f-b689-d0465219a9c5"
scaffold_2	RepeatMasker	DNA/hAT-Tip100	9158906	9159061	1009	-	.	ID="RND-5_FAMILY-921";Tend="1033";Tstart="880";shortTE="F";uid="62e8f61f-cb7d-45bc-852e-c3443567b57b"
scaffold_2	RepeatMasker	DNA/Ginger-1	2315809	2316428	4045	-	.	ID="RND-6_FAMILY-8521";Tend="1504";Tstart="886";shortTE="F";uid="426aa095-c28d-490c-9d62-9625c2f4d83c"
scaffold_2	RepeatMasker	Unknown	7748689	7749244	3914	-	.	ID="RND-1_FAMILY-286";Tend="1506";Tstart="946";shortTE="F";uid="f4ece340-a536-4808-8b03-49b04f1e107a"
scaffold_2	RepeatMasker	LINE/RTE-BovB	63920470	63920987	958	-	.	ID="RND-6_FAMILY-792";TEgroup="ctg_2%7CRND-6_FAMILY-792%7C39";Tend="1668";Tstart="1046";shortTE="F";uid="8d05904e-2881-4f3d-88cf-5d245670b26a"
scaffold_2	RepeatMasker	DNA	31559750	31560135	539	-	.	ID="RND-4_FAMILY-220";Tend="1336";Tstart="972";shortTE="F";uid="f59244c4-bb6f-4d38-8c3d-653e1162a355"
scaffold_2	RepeatMasker	Unknown	22036453	22036700	1132	-	.	ID="RND-1_FAMILY-309";Tend="1189";Tstart="944";shortTE="F";uid="2dc352fe-1425-4e25-9237-f1b424327b9d"
scaffold_2	RepeatMasker	DNA/Ginger-1	3567267	3567663	1196	-	.	ID="RND-6_FAMILY-2321";Tend="2020";Tstart="1570";shortTE="F";uid="97b8281f-3590-4248-8b54-55899947bebc"
scaffold_2	RepeatMasker	DNA/Kolobok-E	10759442	10759754	1014	-	.	ID="RND-5_FAMILY-6983";Tend="2881";Tstart="2579";shortTE="F";uid="422e8d09-12ed-4cd0-a394-67da113927de"
scaffold_2	RepeatMasker	Unknown	24127772	24128062	1721	-	.	ID="RND-1_FAMILY-256";Tend="1246";Tstart="964";shortTE="F";uid="c793d0e0-75e9-4372-bfc9-e8d021398a32"
scaffold_2	RepeatMasker	DNA/Kolobok-E	61987290	61987408	419	-	.	ID="RND-1_FAMILY-287";Tend="2142";Tstart="2025";shortTE="F";uid="de61c972-5ce2-42f5-89bd-3270e8ced903"
scaffold_2	RepeatMasker	Unknown	36843956	36844072	442	-	.	ID="RND-1_FAMILY-336";Tend="582";Tstart="467";shortTE="F";uid="2fdcd669-f28e-4d7b-ba0e-28ecf146c51a"
scaffold_2	RepeatMasker	Unknown	26291369	26292207	5739	-	.	ID="RND-5_FAMILY-70";Tend="1845";Tstart="972";shortTE="F";uid="16510e35-9439-49fd-931f-6e2a0dc36179"
scaffold_2	RepeatMasker	DNA/Ginger-1	34926397	34927230	5429	-	.	ID="rnd-1_family-8";Tend="1589";Tstart="792";shortTE="F";uid="6a1615f4-3825-4f1f-b3f8-b4fb72acbf0e"
scaffold_2	RepeatMasker	DNA/Ginger-1	52708947	52709390	1882	-	.	ID="RND-6_FAMILY-1075";Tend="1212";Tstart="779";shortTE="F";uid="b46cdcb0-5f9e-4d62-880c-e73a33294eba"
scaffold_2	RepeatMasker	Unknown	7487646	7487958	1208	-	.	ID="RND-5_FAMILY-1615";Tend="1332";Tstart="1002";shortTE="F";uid="d7f79829-8367-409d-b9d1-c7986c17b228"
scaffold_2	RepeatMasker	DNA/Ginger-1	14056489	14056597	456	-	.	ID="RND-6_FAMILY-7865";Tend="285";Tstart="181";shortTE="F";uid="233c96ca-f3ee-4aa7-aa1a-3d6e2677b2a3"
scaffold_2	RepeatMasker	DNA/Ginger-1	53008330	53008484	1638	-	.	ID="RND-6_FAMILY-4968";Tend="1644";Tstart="1016";shortTE="F";uid="f0049d38-0637-45ae-b180-c07614b8668f"
scaffold_2	RepeatMasker	Unknown	49825620	49825783	582	-	.	ID="RND-6_FAMILY-7443";Tend="999";Tstart="809";shortTE="F";uid="f910097e-46d8-43b8-bfc6-64d09cfea8be"
scaffold_2	RepeatMasker	DNA/hAT-Blackjack	23729474	23729961	3153	-	.	ID="RND-5_FAMILY-2265";Tend="1386";Tstart="880";shortTE="F";uid="1a6bc2a1-282f-4e22-9da3-79ec547af4bb"
scaffold_2	RepeatMasker	DNA/PIF-Harbinger	22460719	22460835	480	-	.	ID="RND-6_FAMILY-20719";Tend="985";Tstart="855";shortTE="F";uid="46402fac-9fbe-4f14-b647-37c07e525929"
scaffold_2	RepeatMasker	DNA/hAT-Tip100	14036013	14036298	1538	-	.	ID="rnd-1_family-91";Tend="1236";Tstart="979";shortTE="F";uid="76418120-7838-48be-ab35-3d88daaeaa00"
scaffold_2	RepeatMasker	Unknown	57845167	57845529	721	-	.	ID="RND-6_FAMILY-7443";Tend="1177";Tstart="815";shortTE="F";uid="bb9b7662-8ac7-475b-94ce-1b90fa519e44"
scaffold_2	RepeatMasker	DNA/hAT-hAT19	15046268	15046523	583	-	.	ID="DNA8-64B_AP";Tend="282";Tstart="1";shortTE="F";uid="c9e8e2db-c2ef-4002-a0dd-1daa43f96142"
scaffold_2	RepeatMasker	DNA	59293234	59293428	803	-	.	ID="RND-1_FAMILY-102";Tend="1382";Tstart="1157";shortTE="F";uid="9f32a2ca-af41-44ad-ac63-a07ea4a4f79f"
scaffold_2	RepeatMasker	Unknown	30026738	30026878	1022	-	.	ID="RND-1_FAMILY-246";Tend="3453";Tstart="3309";shortTE="F";uid="f008b188-52f7-41f1-be48-d80687f72a7b"
scaffold_2	RepeatMasker	DNA	36948243	36948623	1620	-	.	ID="RND-1_FAMILY-97";Tend="1394";Tstart="985";shortTE="F";uid="081405ad-7c27-4249-bf0e-2f759d044eaf"
scaffold_2	RepeatMasker	DNA/hAT-Tip100	42146912	42147087	1182	-	.	ID="RND-1_FAMILY-109";Tend="1175";Tstart="999";shortTE="F";uid="55186cf5-c79b-4999-a8a4-45e7a28100b6"
scaffold_2	RepeatMasker	Unknown	34105816	34105991	811	-	.	ID="RND-1_FAMILY-384";Tend="1148";Tstart="974";shortTE="F";uid="d7ac70be-1bb3-4890-82d9-1362099a9100"
scaffold_2	RepeatMasker	Unknown	31208172	31208393	1101	-	.	ID="RND-1_FAMILY-166";Tend="1152";Tstart="970";shortTE="F";uid="5ee35da7-43b6-46cc-97cb-3e89737ece4c"
scaffold_2	RepeatMasker	DNA/Ginger-1	26512856	26513350	2619	-	.	ID="RND-1_FAMILY-9";Tend="1512";Tstart="983";shortTE="F";uid="f7be15b8-9e39-49b7-96a4-21f2e3b47140"
scaffold_2	RepeatMasker	Unknown	51755808	51756152	1230	-	.	ID="RND-1_FAMILY-286";Tend="1500";Tstart="1145";shortTE="F";uid="e4357550-fa27-480d-9361-dcb2d2053c45"
scaffold_2	RepeatMasker	DNA/hAT-Tip100	9307470	9307592	1035	-	.	ID="RND-6_FAMILY-10041";Tend="559";Tstart="437";shortTE="F";uid="d9e00fd3-8401-4cc0-ab04-26997d28478c"
scaffold_2	RepeatMasker	DNA/Ginger-1	40172846	40174232	10129	-	.	ID="RND-1_FAMILY-8";Tend="2219";Tstart="831";shortTE="F";uid="79497bed-bd8d-4783-9332-d64a9345dddd"
scaffold_2	RepeatMasker	DNA/Kolobok-E	30224138	30224924	2137	-	.	ID="RND-5_FAMILY-1059";Tend="2003";Tstart="826";shortTE="F";uid="3a01e522-d200-4cc6-a1e9-4a22a9ee63d1"
scaffold_2	RepeatMasker	Unknown	25111099	25111375	1029	-	.	ID="RND-1_FAMILY-465";Tend="2215";Tstart="1943";shortTE="F";uid="07448bc3-f930-49a9-9079-8d5e4eb9428d"
scaffold_2	RepeatMasker	LINE/I-Jockey	50400993	50401390	579	-	.	ID="VINGI-27_LMI";Tend="2646";Tstart="2311";shortTE="F";uid="568a1dba-c706-4a75-8d4f-29faf365eff2"
scaffold_2	RepeatMasker	DNA/Ginger-1	64053209	64053468	911	-	.	ID="rnd-6_family-2321";Tend="1390";Tstart="740";shortTE="F";uid="989c6669-f7e1-433a-af6d-7518e7882e7c"
scaffold_2	RepeatMasker	LINE/RTE-BovB	56628822	56628992	455	-	.	ID="RND-6_FAMILY-792";Tend="1434";Tstart="1250";shortTE="F";uid="679c3056-6c2e-4fce-b66a-1396057ebe64"
scaffold_2	RepeatMasker	Unknown	53527995	53528211	718	-	.	ID="RND-1_FAMILY-112";Tend="518";Tstart="352";shortTE="F";uid="4798b4ef-2036-46f1-aac8-2b5aa2214276"
scaffold_2	RepeatMasker	Retroposon?	9090650	9090911	771	-	.	ID="RND-6_FAMILY-747";Tend="1901";Tstart="1650";shortTE="F";uid="4aefb36c-2db4-4efd-9015-8c55a0f48338"
scaffold_2	RepeatMasker	Unknown	2171853	2173459	1143	-	.	ID="RND-6_FAMILY-2415";TEgroup="ctg_2%7CRND-6_FAMILY-2415%7C1";Tend="2527";Tstart="954";shortTE="F";uid="5aded5cf-560c-4f12-ba48-daf2ef57f7cb"
scaffold_2	RepeatMasker	DNA/Ginger-1	53010080	53010270	693	-	.	ID="RND-5_FAMILY-679";Tend="1734";Tstart="1549";shortTE="F";uid="48b8694d-eaa9-4c5a-9032-a662b5229058"
scaffold_2	RepeatMasker	DNA/Ginger-1	30507831	30508326	2343	-	.	ID="RND-5_FAMILY-222";Tend="1445";Tstart="894";shortTE="F";uid="bba5be57-dbd7-4723-b5d7-473e116ba0d5"
scaffold_2	RepeatMasker	DNA/Ginger-1	16563186	16563478	997	-	.	ID="RND-6_FAMILY-8521";Tend="1568";Tstart="1231";shortTE="F";uid="b7773d6c-0eff-42ae-99f2-5411d9e918ad"
scaffold_2	RepeatMasker	Unknown	34722292	34722972	3304	-	.	ID="RND-6_FAMILY-7443";Tend="1577";Tstart="810";shortTE="F";uid="a08255cf-d742-4d39-9eaa-190cb0902f4b"
scaffold_2	RepeatMasker	Unknown	39202089	39202973	2798	-	.	ID="RND-5_FAMILY-526";Tend="2003";Tstart="1096";shortTE="F";uid="8151ce2f-e820-4e78-bc4b-0a24eef823b9"
scaffold_2	RepeatMasker	Unknown	56526785	56526979	489	-	.	ID="RND-6_FAMILY-3042";Tend="685";Tstart="498";shortTE="F";uid="bca096b3-10c9-4a4a-8930-b5bb7d7bc7db"
scaffold_2	RepeatMasker	DNA/Ginger-1	50360749	50361245	2556	-	.	ID="RND-4_FAMILY-652";Tend="1445";Tstart="909";shortTE="F";uid="861bdc20-dfa2-42c7-a666-e747fc488856"
scaffold_2	RepeatMasker	DNA/Ginger-1	22216773	22217185	2128	-	.	ID="RND-4_FAMILY-839";Tend="1248";Tstart="819";shortTE="F";uid="b1a36738-c8c6-44e2-9ab5-26c533d7cacc"
scaffold_2	RepeatMasker	Unknown	58539636	58540040	1489	-	.	ID="RND-1_FAMILY-355";TEgroup="ctg_2%7CRND-1_FAMILY-355%7C2";Tend="1698";Tstart="971";shortTE="F";uid="9c490b2c-41c2-4eea-94dd-fb145c689265"
scaffold_2	RepeatMasker	DNA/MULE-MuDR	64886675	64886795	493	-	.	ID="RND-5_FAMILY-400";Tend="1082";Tstart="962";shortTE="F";uid="bbb3fbba-b375-44d8-b084-3d0fdb5f07a4"
scaffold_2	RepeatMasker	Retroposon?	47573772	47574606	1617	-	.	ID="RND-6_FAMILY-747";TEgroup="ctg_2%7CRND-6_FAMILY-747%7C1";Tend="1434";Tstart="689";shortTE="F";uid="840149bf-bd16-4b32-89ac-26be108a2ee9"
scaffold_2	RepeatMasker	Unknown	25706351	25706506	620	-	.	ID="RND-1_FAMILY-65";Tend="2625";Tstart="2479";shortTE="F";uid="10b953c2-4062-4728-b443-bcbb66450f23"
scaffold_2	RepeatMasker	LTR/Gypsy	21508374	21509378	4534	-	.	ID="RND-6_FAMILY-7286";Tend="1618";Tstart="633";shortTE="F";uid="a85ef4b1-62c7-4570-ae7c-e6b865946d90"
scaffold_2	RepeatMasker	DNA/Ginger-1	58555493	58556379	2075	-	.	ID="RND-6_FAMILY-4811";Tend="1912";Tstart="952";shortTE="F";uid="d37dff3c-0140-453d-b0b9-3aa5d4e38fa3"
scaffold_2	RepeatMasker	DNA/Ginger-1	51238160	51238650	2688	-	.	ID="RND-6_FAMILY-2321";Tend="1350";Tstart="903";shortTE="F";uid="52d9f6dc-f246-44cf-8300-094712e2d876"
scaffold_2	RepeatMasker	LINE/RTE-BovB	27642776	27643316	985	-	.	ID="RND-1_FAMILY-268";Tend="1785";Tstart="1301";shortTE="F";uid="8dc7bb8d-df8b-4640-ab8f-2156ede8cf9a"
scaffold_2	RepeatMasker	DNA/Ginger-1	57809318	57809555	1245	-	.	ID="RND-1_FAMILY-9";Tend="1517";Tstart="1295";shortTE="F";uid="cdd369ff-fe0b-4f34-8748-81676a4a9600"
scaffold_2	RepeatMasker	DNA	41836720	41837095	1047	-	.	ID="RND-4_FAMILY-220";Tend="1384";Tstart="1040";shortTE="F";uid="522c127a-8e37-425c-bdf8-304d04e98de3"
scaffold_2	RepeatMasker	DNA/Ginger-1	10596607	10596845	834	-	.	ID="rnd-4_family-839";Tend="1944";Tstart="1777";shortTE="F";uid="85765282-7dd6-4627-9505-44fa924cc20f"
scaffold_2	RepeatMasker	DNA/hAT-Ac	8194241	8194386	732	-	.	ID="RND-4_FAMILY-520";Tend="1189";Tstart="1049";shortTE="F";uid="e1bf5f10-1f4a-43e1-a8d5-aa6b5aab3699"
scaffold_2	RepeatMasker	DNA	64964993	64965185	886	-	.	ID="RND-4_FAMILY-220";Tend="1414";Tstart="1221";shortTE="F";uid="1deac71c-55c1-44ce-bfdc-3397ebb5bb1c"
scaffold_2	RepeatMasker	DNA/Ginger-1	28427668	28428092	981	-	.	ID="RND-6_FAMILY-2321";Tend="1622";Tstart="1167";shortTE="F";uid="c71ea7a1-bab0-412f-8890-a3a0ba366249"
scaffold_2	RepeatMasker	DNA/Kolobok-E	54097138	54098343	7486	-	.	ID="RND-5_FAMILY-862";Tend="1503";Tstart="263";shortTE="F";uid="77e44835-ae5c-49ae-991b-216c96644e01"
scaffold_2	RepeatMasker	LINE/I	37774802	37775787	432	-	.	ID="RND-6_FAMILY-6960";Tend="1341";Tstart="348";shortTE="F";uid="5c6e4d18-b742-412a-8279-c786f439c523"
scaffold_2	RepeatMasker	DNA/Ginger-1	53145768	53146183	810	-	.	ID="RND-6_FAMILY-2321";Tend="1724";Tstart="1327";shortTE="F";uid="7ff129c6-89c4-4100-8d09-66582d0dcca9"
scaffold_2	RepeatMasker	Unknown	2485710	2485932	997	-	.	ID="RND-6_FAMILY-7443";Tend="1044";Tstart="822";shortTE="F";uid="5ee40d0b-1a38-4d1e-a105-980c3769e600"
scaffold_2	RepeatMasker	DNA/Ginger-1	46399990	46400454	2468	-	.	ID="RND-6_FAMILY-4968";Tend="1488";Tstart="942";shortTE="F";uid="9ff29a79-2852-4f15-bbee-8aac2c6dba68"
scaffold_2	RepeatMasker	DNA/Ginger-1	60094305	60094524	983	-	.	ID="RND-5_FAMILY-679";Tend="2265";Tstart="2046";shortTE="F";uid="0240a278-6b61-49bc-825f-0d2a21ff96e7"
scaffold_2	RepeatMasker	DNA/Kolobok-E	971116	971310	747	-	.	ID="RND-6_FAMILY-4237";Tend="1183";Tstart="980";shortTE="F";uid="68d5de2f-73d9-40bf-93f5-eff777c7e072"
scaffold_2	RepeatMasker	DNA/Ginger-1	8506633	8507823	3718	-	.	ID="rnd-6_family-1604";Tend="2079";Tstart="952";shortTE="F";uid="9164a3f8-7126-495f-b444-5489c3d7d675"
scaffold_2	RepeatMasker	Unknown	15747025	15748436	10478	-	.	ID="RND-6_FAMILY-16155";Tend="1735";Tstart="325";shortTE="F";uid="959e0411-f9b6-493b-a63a-4fd64c32a741"
scaffold_2	RepeatMasker	DNA	57256737	57257164	2554	-	.	ID="RND-4_FAMILY-220";Tend="1396";Tstart="973";shortTE="F";uid="5f8ad184-2e14-4220-91f1-ec61fc417939"
scaffold_2	RepeatMasker	Unknown	35811403	35811786	2873	-	.	ID="RND-1_FAMILY-195";Tend="1394";Tstart="1011";shortTE="F";uid="d233e9be-8c1f-489e-a945-ef67bcff0ce2"
scaffold_2	RepeatMasker	Unknown	27829428	27829763	2314	-	.	ID="RND-5_FAMILY-4526";Tend="1287";Tstart="961";shortTE="F";uid="8f9f70da-10ae-40f1-b61a-53d87ba403d1"
scaffold_2	RepeatMasker	Unknown	10249237	10249486	1245	-	.	ID="RND-1_FAMILY-256";Tend="1251";Tstart="1020";shortTE="F";uid="17d2e60e-3f4a-4051-960c-592964f3e711"
scaffold_2	RepeatMasker	DNA/Ginger-1	4151399	4151933	2859	-	.	ID="RND-5_FAMILY-679";Tend="1430";Tstart="895";shortTE="F";uid="31680c60-60ca-497a-93c7-bf8000d0b1e4"
scaffold_2	RepeatMasker	DNA/Ginger-1	14332265	14332838	2265	-	.	ID="rnd-1_family-9";Tend="1998";Tstart="975";shortTE="F";uid="518e3ed8-b3e3-4398-804d-05fb66174dbd"
scaffold_2	RepeatMasker	Unknown	44746856	44746987	894	-	.	ID="RND-5_FAMILY-352";Tend="1276";Tstart="1147";shortTE="F";uid="5664de83-8672-478f-a6b2-060d91a07ad1"
scaffold_2	RepeatMasker	DNA/Ginger-1	37457450	37457752	1127	-	.	ID="RND-4_FAMILY-652";Tend="1154";Tstart="848";shortTE="F";uid="08532cea-78cb-4f26-994a-800ab6ed55b1"
scaffold_2	RepeatMasker	Unknown	50399767	50400612	2601	-	.	ID="RND-1_FAMILY-142";Tend="2002";Tstart="768";shortTE="F";uid="4416c8d0-5dfc-455b-9663-58376a4824d7"
scaffold_2	RepeatMasker	Unknown	32918187	32918312	663	-	.	ID="RND-6_FAMILY-3253";Tend="1071";Tstart="943";shortTE="F";uid="23a6f35c-0f1d-4024-b6ca-3a3c3ca7fd18"
scaffold_2	RepeatMasker	DNA/hAT-Charlie	12570715	12571059	2165	-	.	ID="RND-6_FAMILY-4822";Tend="1289";Tstart="936";shortTE="F";uid="292fbd37-edb3-4d3d-a5e6-ed4f29817b5c"
scaffold_2	RepeatMasker	DNA/hAT-hAT19	30651805	30651975	416	-	.	ID="RND-6_FAMILY-3863";Tend="4331";Tstart="4172";shortTE="F";uid="abda2caa-bd02-4994-8ec5-302e913042d7"
scaffold_2	RepeatMasker	DNA/Ginger-1	35855526	35856649	7783	-	.	ID="RND-1_FAMILY-21";Tend="2074";Tstart="960";shortTE="F";uid="6ac0455d-3abc-456f-885e-0d368bba2629"
scaffold_2	RepeatMasker	LINE/RTE-BovB	7280284	7280426	581	-	.	ID="RND-6_FAMILY-792";Tend="1475";Tstart="1327";shortTE="F";uid="377572f0-2ad0-4ec2-a0ab-8a0850d05f65"
scaffold_2	RepeatMasker	DNA/hAT	61388073	61388194	758	-	.	ID="RND-1_FAMILY-139";Tend="1033";Tstart="911";shortTE="F";uid="84fde977-d59b-4ae5-a838-cb8eaa2a4cda"
scaffold_2	RepeatMasker	DNA/Ginger-1	18938148	18938537	1032	-	.	ID="RND-4_FAMILY-839";Tend="1303";Tstart="919";shortTE="F";uid="65b148fc-6c55-43ef-ab6c-4c5e798674ba"
scaffold_2	RepeatMasker	DNA/hAT-Ac	65098178	65098315	564	-	.	ID="DNA8-99_AP";Tend="758";Tstart="606";shortTE="F";uid="bd26d79d-2a68-4b53-adb6-6667f2073702"
scaffold_2	RepeatMasker	DNA/Ginger-1	40881006	40881366	951	-	.	ID="RND-1_FAMILY-9";Tend="1350";Tstart="956";shortTE="F";uid="a3059dea-c460-4bc0-b932-0cec384c2546"
scaffold_2	RepeatMasker	DNA	35306796	35306899	468	-	.	ID="RND-5_FAMILY-600";Tend="1056";Tstart="948";shortTE="F";uid="eb5f0933-33b8-49f7-9273-e44cde055d5e"
scaffold_2	RepeatMasker	DNA/Ginger-1	2265456	2266043	2899	-	.	ID="rnd-1_family-9";Tend="1514";Tstart="819";shortTE="F";uid="21371be4-9d1c-4b63-86aa-76f6e8342527"
scaffold_2	RepeatMasker	DNA/Ginger-1	20583687	20584334	1134	-	.	ID="rnd-5_family-222";Tend="1487";Tstart="855";shortTE="F";uid="e40e4717-2090-46e7-9ae2-d0003aff5b37"
scaffold_2	RepeatMasker	Unknown	52851215	52851918	480	-	.	ID="RND-1_FAMILY-260";TEgroup="ctg_2%7CRND-1_FAMILY-260%7C8";Tend="1664";Tstart="841";shortTE="F";uid="d999e468-00f0-4be7-8a4d-8dbbd288aec8"
scaffold_2	RepeatMasker	DNA/hAT-Tip100	14886589	14886868	2083	-	.	ID="RND-1_FAMILY-109";Tend="1193";Tstart="909";shortTE="F";uid="6e3f137b-dcb5-439f-9706-0f3d632ad1ae"
scaffold_2	RepeatMasker	DNA/hAT-Charlie	54509366	54509527	678	-	.	ID="HAT-N1_AP";Tend="560";Tstart="383";shortTE="F";uid="8f48bf2f-3f7e-4dfd-a398-80f5404bf958"
scaffold_2	RepeatMasker	DNA/hAT-Charlie	8342715	8342939	1524	-	.	ID="RND-6_FAMILY-862";Tend="1092";Tstart="873";shortTE="F";uid="1cac5800-5751-4046-aa9b-249aa07d4e99"
scaffold_2	RepeatMasker	LINE/RTE-BovB	29069496	29069632	425	-	.	ID="RND-6_FAMILY-526";Tend="3408";Tstart="3258";shortTE="F";uid="fbd1549b-380d-46e3-8af2-bcb1e78cfb7f"
scaffold_2	RepeatMasker	DNA/hAT	53658788	53658903	466	-	.	ID="RND-6_FAMILY-2850";Tend="749";Tstart="639";shortTE="F";uid="0c683b47-abe2-4552-aa94-a6beb06bcb8f"
scaffold_2	RepeatMasker	DNA/hAT	16309535	16310150	2371	-	.	ID="RND-1_FAMILY-7";Tend="1341";Tstart="785";shortTE="F";uid="1340ffa6-00e8-4ece-8a06-e0d976039795"
scaffold_2	RepeatMasker	DNA/MULE-NOF	28652939	28653106	693	-	.	ID="RND-5_FAMILY-3295";Tend="708";Tstart="569";shortTE="F";uid="022e88e6-558b-4de2-8d4b-489dcc6d8881"
scaffold_2	RepeatMasker	DNA/hAT	23020377	23020566	404	-	.	ID="RND-5_FAMILY-9190";Tend="1079";Tstart="893";shortTE="F";uid="b716cf04-6621-41a5-9341-6ff1735f1d0c"
scaffold_2	RepeatMasker	Unknown	29185207	29185553	1812	-	.	ID="RND-4_FAMILY-991";Tend="1721";Tstart="1384";shortTE="F";uid="63dfe793-d805-44cd-9309-5e43d347b3b2"
scaffold_2	RepeatMasker	DNA	30117235	30117743	3725	-	.	ID="RND-1_FAMILY-44";Tend="1582";Tstart="1070";shortTE="F";uid="720fd3bc-d1a2-4578-b036-08dd9d492cfb"
scaffold_2	RepeatMasker	DNA/Ginger-1	25111283	25111734	1184	-	.	ID="RND-6_FAMILY-2321";Tend="2295";Tstart="1803";shortTE="F";uid="0778d026-4e5e-4846-8169-4444002f7198"
scaffold_2	RepeatMasker	Unknown	31533590	31533922	985	-	.	ID="RND-6_FAMILY-8176";Tend="1129";Tstart="820";shortTE="F";uid="2a509ca7-b67e-4a94-bb53-dfeebcce27a5"
scaffold_2	RepeatMasker	DNA/Ginger-1	52066005	52066734	2391	-	.	ID="RND-4_FAMILY-652";Tend="1878";Tstart="1186";shortTE="F";uid="9e918afc-b2e7-4a30-91a7-b3f9f47c6e01"
scaffold_2	RepeatMasker	DNA/Ginger-1	60382157	60382428	665	-	.	ID="RND-1_FAMILY-446";Tend="812";Tstart="534";shortTE="F";uid="2b4c678c-1d0d-45cb-8e15-5c3876f7c28a"
scaffold_2	RepeatMasker	LINE/RTE-BovB	53294293	53294436	612	-	.	ID="RND-6_FAMILY-792";Tend="1458";Tstart="1307";shortTE="F";uid="43d4e9ac-4388-4598-8938-7c7dc6ba0b82"
scaffold_2	RepeatMasker	DNA/Ginger-1	22448449	22448814	1207	-	.	ID="RND-5_FAMILY-679";Tend="1260";Tstart="874";shortTE="F";uid="5da882f8-780b-4c82-a6eb-5921912bd71f"
scaffold_2	RepeatMasker	DNA/Ginger-1	52273778	52274876	3739	-	.	ID="rnd-5_family-679";Tend="2251";Tstart="868";shortTE="F";uid="5388ea88-0bec-42c2-972e-4005283d54bc"
scaffold_2	RepeatMasker	DNA/Ginger-1	26242385	26242592	1341	-	.	ID="RND-5_FAMILY-679";Tend="2260";Tstart="2054";shortTE="F";uid="f4c238b1-b727-48e1-8532-b775a7780fc7"
scaffold_2	RepeatMasker	DNA/hAT-Tip100	47736453	47737147	1800	-	.	ID="RND-1_FAMILY-273";Tend="1550";Tstart="877";shortTE="F";uid="d7dac821-e00f-4802-9721-0ffef09a4781"
scaffold_2	RepeatMasker	DNA/hAT-Tip100	50541131	50541382	1264	-	.	ID="RND-1_FAMILY-81";Tend="1260";Tstart="989";shortTE="F";uid="10d6ac27-0394-4df9-b635-3d6bc34e78d7"
scaffold_2	RepeatMasker	Unknown	36851586	36851874	1740	-	.	ID="RND-1_FAMILY-175";Tend="1232";Tstart="942";shortTE="F";uid="c962457b-7ad9-4c7a-9bea-3ecfc785ba75"
scaffold_2	RepeatMasker	LTR/Gypsy	21537564	21537816	726	-	.	ID="RND-5_FAMILY-2750";Tend="2748";Tstart="2495";shortTE="F";uid="01c8bdce-0c00-4517-9ac2-519e83a30a5e"
scaffold_2	RepeatMasker	Unknown	62084495	62084643	731	-	.	ID="RND-6_FAMILY-7443";Tend="1685";Tstart="1542";shortTE="F";uid="7cf7722e-a4fd-449f-8817-02a17af3055e"
scaffold_2	RepeatMasker	DNA/Ginger-1	61278653	61279321	3172	-	.	ID="RND-6_FAMILY-1075";Tend="2224";Tstart="1545";shortTE="F";uid="13658f85-599f-4a57-8aee-3b4e000d32d9"
scaffold_2	RepeatMasker	DNA	28195319	28195816	3577	-	.	ID="RND-1_FAMILY-124";Tend="1255";Tstart="754";shortTE="F";uid="1be0d7c6-5542-4fce-b101-d76358538df7"
scaffold_2	RepeatMasker	DNA/Ginger-1	20590356	20590687	882	-	.	ID="RND-5_FAMILY-679";Tend="1222";Tstart="908";shortTE="F";uid="9cf8e822-c6b0-4ecf-b3df-72bc36f1bbd7"
scaffold_2	RepeatMasker	Unknown	12069570	12069724	876	-	.	ID="RND-5_FAMILY-321";Tend="1119";Tstart="955";shortTE="F";uid="2378a0ae-d008-4c52-8617-d4877860519a"
scaffold_2	RepeatMasker	Unknown	34629976	34630292	1587	-	.	ID="RND-6_FAMILY-3253";Tend="1261";Tstart="948";shortTE="F";uid="bb194409-38d7-4da2-992c-f2d1f945ce74"
scaffold_2	RepeatMasker	LTR/Pao	65387173	65387343	515	-	.	ID="RND-6_FAMILY-11606";Tend="4921";Tstart="4753";shortTE="F";uid="e428dbc4-c315-49c4-8279-b86a1244fa2a"
scaffold_2	RepeatMasker	Unknown	35686934	35687095	504	-	.	ID="RND-5_FAMILY-192";Tend="3216";Tstart="3081";shortTE="F";uid="04eee3c6-ee29-43d0-9ff4-293ef5446661"
scaffold_2	RepeatMasker	LINE/RTE-BovB	28544694	28545251	1781	-	.	ID="RND-6_FAMILY-792";Tend="1692";Tstart="1065";shortTE="F";uid="3b3855c0-79df-4316-8b79-058ee61fd37f"
scaffold_2	RepeatMasker	LTR/Gypsy	51983683	51985421	4715	-	.	ID="RND-5_FAMILY-2750";TEgroup="ctg_2%7CRND-5_FAMILY-2750%7C2";Tend="2077";Tstart="50";shortTE="F";uid="16e1051e-c5e7-4c11-8626-7059890a332e"
scaffold_2	RepeatMasker	DNA	9869809	9869912	519	-	.	ID="ttaa4c_ap";Tend="361";Tstart="258";shortTE="F";uid="c38f8609-e219-4475-85db-b9404d5bd3c9"
scaffold_2	RepeatMasker	DNA	17390850	17391644	4304	-	.	ID="RND-6_FAMILY-3629";Tend="1641";Tstart="867";shortTE="F";uid="999403ae-1431-4939-9133-897fa822d5f4"
scaffold_2	RepeatMasker	Unknown	54583498	54583928	1808	-	.	ID="RND-6_FAMILY-6126";Tend="1147";Tstart="747";shortTE="F";uid="748719fc-85d9-40a6-ae4d-d2251b300592"
scaffold_2	RepeatMasker	DNA/Ginger-1	2114566	2115298	681	-	.	ID="RND-6_FAMILY-8521";Tend="1464";Tstart="769";shortTE="F";uid="1d8277e7-e5d3-48d1-81e9-1d86a1770dfd"
scaffold_2	RepeatMasker	Unknown	52917324	52917816	1256	-	.	ID="RND-5_FAMILY-321";Tend="1371";Tstart="918";shortTE="F";uid="1afa216a-9032-4da6-a9f3-5e2403c71463"
scaffold_2	RepeatMasker	Unknown	24546464	24547239	6291	-	.	ID="RND-5_FAMILY-1499";Tend="1662";Tstart="902";shortTE="F";uid="c32cb282-6268-49ed-ab78-dcb39283a65e"
scaffold_2	RepeatMasker	Unknown	5654961	5656011	3057	-	.	ID="RND-1_FAMILY-516";Tend="1822";Tstart="866";shortTE="F";uid="4ccc82b5-8051-4808-a9aa-20a534759eee"
scaffold_2	RepeatMasker	DNA/Ginger-1	54754838	54755556	4576	-	.	ID="RND-6_FAMILY-2321";Tend="1643";Tstart="900";shortTE="F";uid="402f1635-3856-4858-bb3b-257cc8ea61a8"
scaffold_2	RepeatMasker	DNA/hAT	28606849	28607129	635	-	.	ID="RND-6_FAMILY-6122";Tend="769";Tstart="494";shortTE="F";uid="283bdfa6-f703-42b7-89c5-e5b41627dd1a"
scaffold_2	RepeatMasker	DNA	40526759	40526938	567	-	.	ID="RND-4_FAMILY-220";Tend="1418";Tstart="1213";shortTE="F";uid="f14111fb-906b-4a37-b645-c758d1aa4d96"
scaffold_2	RepeatMasker	DNA/Kolobok-E	52797003	52797159	524	-	.	ID="RND-1_FAMILY-46";Tend="1125";Tstart="958";shortTE="F";uid="42c85fe7-2404-4c3f-8baf-2be96bb88124"
scaffold_2	RepeatMasker	DNA/Ginger-1	38262040	38262205	717	-	.	ID="RND-5_FAMILY-222";Tend="1072";Tstart="917";shortTE="F";uid="60cab354-b28f-4757-b432-47a8b58b7ecc"
scaffold_2	RepeatMasker	DNA	20170590	20170748	655	-	.	ID="RND-4_FAMILY-220";Tend="1123";Tstart="972";shortTE="F";uid="9f746a4f-16b4-4c33-9324-0d9d686a1844"
scaffold_2	RepeatMasker	DNA/hAT-Tip100	29699944	29700379	981	-	.	ID="RND-6_FAMILY-2";Tend="1439";Tstart="958";shortTE="F";uid="b0da092c-5abe-4fd6-9500-ab75f18ba37d"
scaffold_2	RepeatMasker	DNA/Ginger-1	53577343	53577850	3592	-	.	ID="RND-1_FAMILY-21";Tend="1767";Tstart="1260";shortTE="F";uid="14f09ce9-87c9-4eaf-a92a-08125b86d96a"
scaffold_2	RepeatMasker	LTR/Gypsy	30947209	30947441	703	-	.	ID="RND-6_FAMILY-1084";Tend="3112";Tstart="2888";shortTE="F";uid="99783a93-c085-452d-902a-3f35b319c6bc"
scaffold_2	RepeatMasker	DNA/Kolobok-E	51280718	51280997	713	-	.	ID="RND-6_FAMILY-919";Tend="716";Tstart="459";shortTE="F";uid="baf1218a-c43b-48bf-be89-069ff306b369"
scaffold_2	RepeatMasker	DNA/Ginger-1	51949394	51949697	694	-	.	ID="RND-1_FAMILY-9";Tend="1333";Tstart="985";shortTE="F";uid="b62a6244-6e43-47c9-bad7-3009b3c82045"
scaffold_2	RepeatMasker	Unknown	31228682	31229427	3835	-	.	ID="RND-6_FAMILY-3525";Tend="1716";Tstart="737";shortTE="F";uid="82f22c2a-3965-4640-b2e6-aebe1f6a7ede"
scaffold_2	RepeatMasker	DNA/Ginger-1	26087217	26087638	850	-	.	ID="RND-5_FAMILY-679";Tend="1391";Tstart="951";shortTE="F";uid="dbcf2bc5-86e0-41a1-9cbf-f419c7009fe9"
scaffold_2	RepeatMasker	RC/Helitron	35368811	35369609	2561	-	.	ID="HELITRON-1_RPR";Tend="3281";Tstart="2477";shortTE="F";uid="7f311ab5-bdd5-4a8c-a8fa-3f49d2ee2453"
scaffold_2	RepeatMasker	DNA/Ginger-1	27239988	27240403	1458	-	.	ID="RND-5_FAMILY-679";TEgroup="ctg_2%7CRND-5_FAMILY-679%7C17";Tend="1861";Tstart="1194";shortTE="F";uid="01ece4b4-dc07-4caf-80b1-a06e640e6dcd"
scaffold_2	RepeatMasker	DNA/Ginger-1	47572757	47573418	1672	-	.	ID="rnd-5_family-679";Tend="2276";Tstart="1452";shortTE="F";uid="c74551f1-b3b8-433f-bc54-c5a874db24f1"
scaffold_2	RepeatMasker	DNA/hAT-Tip100	3281110	3281429	1950	-	.	ID="RND-6_FAMILY-456";Tend="1403";Tstart="1080";shortTE="F";uid="af6276fe-0866-428a-805c-1eddb2130bfb"
scaffold_2	RepeatMasker	DNA/Ginger-1	36189352	36189894	2675	-	.	ID="RND-5_FAMILY-679";Tend="1372";Tstart="807";shortTE="F";uid="93c4fe48-fa5c-4ad5-80e5-ce9f62b7970e"
scaffold_2	RepeatMasker	Unknown	26925500	26925772	776	-	.	ID="RND-6_FAMILY-2757";Tend="1971";Tstart="1703";shortTE="F";uid="884915f7-935e-48ec-b785-4a96af02e0f9"
scaffold_2	RepeatMasker	DNA/Ginger-1	17934457	17935154	2830	-	.	ID="RND-2_FAMILY-51";Tend="1483";Tstart="849";shortTE="F";uid="52842fd8-9545-41c8-8d71-953424c08437"
scaffold_2	RepeatMasker	DNA/Ginger-1	51235844	51236151	1329	-	.	ID="RND-4_FAMILY-652";Tend="1155";Tstart="857";shortTE="F";uid="15707845-1c58-4a21-8779-0e42ff03323d"
scaffold_2	RepeatMasker	Unknown	51744055	51744193	609	-	.	ID="RND-6_FAMILY-7443";Tend="920";Tstart="804";shortTE="F";uid="3ac4c2ae-302a-4c76-a99c-2166a31c5ca9"
scaffold_2	RepeatMasker	Unknown	33070908	33072107	9078	-	.	ID="RND-6_FAMILY-1673";Tend="1822";Tstart="620";shortTE="F";uid="2a3a6cd7-2727-425f-89b7-035d1c0cbcf5"
scaffold_2	RepeatMasker	DNA/Kolobok-E	14850160	14850312	549	-	.	ID="RND-5_FAMILY-4506";Tend="638";Tstart="487";shortTE="F";uid="e49443f2-490a-4921-b10e-9bc250f75dec"
scaffold_2	RepeatMasker	DNA/hAT-Charlie	57085017	57085261	495	-	.	ID="HAT-N17_AP";Tend="248";Tstart="86";shortTE="F";uid="bc18efec-c379-4336-bf16-30cfa083a2ef"
scaffold_2	RepeatMasker	DNA/hAT-Tip100	28025646	28025898	1281	-	.	ID="RND-6_FAMILY-4672";Tend="1155";Tstart="926";shortTE="F";uid="ae0dfdd3-0af7-4dd1-99a7-cd2ad9a441d4"
scaffold_2	RepeatMasker	DNA/hAT	26564533	26565154	660	-	.	ID="RND-5_FAMILY-9190";TEgroup="ctg_2%7CRND-5_FAMILY-9190%7C7";Tend="1870";Tstart="891";shortTE="F";uid="58ba6a51-dd1b-43c8-8767-0afbba3478e9"
scaffold_2	RepeatMasker	DNA/hAT-hAT19	5524233	5524437	1080	-	.	ID="RND-6_FAMILY-457";Tend="917";Tstart="693";shortTE="F";uid="492fd8a5-888b-47a0-a2dc-bd8cdadc840b"
scaffold_2	RepeatMasker	Unknown	37499720	37500081	2145	-	.	ID="RND-6_FAMILY-1538";Tend="957";Tstart="608";shortTE="F";uid="6b710143-a453-4658-bfb0-9a153a64beaa"
scaffold_2	RepeatMasker	Unknown	11851049	11851224	511	-	.	ID="RND-5_FAMILY-526";Tend="2003";Tstart="1829";shortTE="F";uid="bbb7038c-bac8-4618-b304-2f6f4c39ab8c"
scaffold_2	RepeatMasker	DNA/Ginger-1	56520832	56521438	3513	-	.	ID="RND-4_FAMILY-652";Tend="1592";Tstart="919";shortTE="F";uid="dfc75fe1-2948-4199-b869-b8949427f714"
scaffold_2	RepeatMasker	DNA/hAT	21504023	21504977	4386	-	.	ID="RND-1_FAMILY-26";Tend="1961";Tstart="905";shortTE="F";uid="75a2c504-7a14-442e-8050-20e281bdda82"
scaffold_2	RepeatMasker	Unknown	10583496	10583843	1608	-	.	ID="RND-4_FAMILY-183";Tend="1221";Tstart="882";shortTE="F";uid="42116e0a-611d-4513-9afa-dacb3842471e"
scaffold_2	RepeatMasker	DNA/hAT-Tip100	16876327	16876507	438	-	.	ID="RND-1_FAMILY-109";Tend="1099";Tstart="921";shortTE="F";uid="b5eeff01-4fe2-49fd-8bb4-0bc80d181db3"
scaffold_2	RepeatMasker	DNA/hAT	50086434	50086893	1304	-	.	ID="RND-5_FAMILY-1370";Tend="1454";Tstart="904";shortTE="F";uid="2a48638e-7917-491f-b12a-7157f9f05b5a"
scaffold_2	RepeatMasker	DNA/hAT-Tip100	23093201	23093460	755	-	.	ID="RND-6_FAMILY-2";Tend="1437";Tstart="1139";shortTE="F";uid="566c1bee-2276-4cad-a23c-6d2254fb68dd"
scaffold_2	RepeatMasker	DNA/Merlin	3109058	3109908	2926	-	.	ID="RND-1_FAMILY-25";Tend="1820";Tstart="963";shortTE="F";uid="d8b745be-eb48-4590-a062-81ad9875fe6a"
scaffold_2	RepeatMasker	DNA/hAT-Blackjack	47813486	47813644	512	-	.	ID="HAT-26_LMI";Tend="874";Tstart="716";shortTE="F";uid="a4dd2c1c-998d-42e1-9ed2-7ff6854c5253"
scaffold_2	RepeatMasker	DNA/Ginger-1	234465	235000	4810	-	.	ID="RND-2_FAMILY-51";Tend="2118";Tstart="883";shortTE="F";uid="e8e9d981-09c8-4695-9d16-275d04a147ff"
scaffold_2	RepeatMasker	DNA/hAT	42672820	42673282	1137	-	.	ID="RND-1_FAMILY-26";TEgroup="ctg_2%7CRND-1_FAMILY-26%7C3";Tend="1968";Tstart="938";shortTE="F";uid="da4aa26d-6130-4781-a5d4-2a5ff9529bf8"
scaffold_2	RepeatMasker	LINE/RTE-BovB	2401515	2401902	1467	-	.	ID="RND-6_FAMILY-792";Tend="1603";Tstart="1217";shortTE="F";uid="f4833eef-33a4-4a8b-a256-5c50bd79b6ac"
scaffold_2	RepeatMasker	Unknown	21631279	21631561	1655	-	.	ID="RND-6_FAMILY-2814";Tend="1181";Tstart="907";shortTE="F";uid="ae856057-47cb-420b-ba75-f4eb487539d6"
scaffold_2	RepeatMasker	DNA/MULE-NOF	43907971	43908161	634	-	.	ID="rnd-6_family-4137";Tend="878";Tstart="616";shortTE="F";uid="a57edbca-3dfe-4af8-91fb-a0b6da6728f2"
scaffold_2	RepeatMasker	DNA	57452079	57452267	780	-	.	ID="RND-6_FAMILY-6285";Tend="1545";Tstart="1342";shortTE="F";uid="164723dd-a39e-4807-a0b7-6e3d58e1f06f"
scaffold_2	RepeatMasker	LINE/I-Jockey	42183332	42185715	2623	-	.	ID="VINGI-15_LMI";Tend="2788";Tstart="418";shortTE="F";uid="3d02e335-1471-4114-849c-b7355adbfa97"
scaffold_2	RepeatMasker	DNA/Ginger-1	63645148	63645528	612	-	.	ID="RND-6_FAMILY-10588";Tend="395";Tstart="32";shortTE="F";uid="5cca3891-8e71-42b4-bae5-2bdfa4c799b9"
scaffold_2	RepeatMasker	LTR/Copia	38585234	38585462	656	-	.	ID="RND-1_FAMILY-519";Tend="1768";Tstart="1569";shortTE="F";uid="1beb8d05-0ec4-47cd-8d40-ac1f93826fd2"
scaffold_2	RepeatMasker	DNA/Merlin	64659414	64660055	3426	-	.	ID="RND-1_FAMILY-25";Tend="1601";Tstart="968";shortTE="F";uid="61fa4b43-a245-48e6-8a5a-cbd8f3da8514"
scaffold_2	RepeatMasker	DNA/Ginger-1	41408928	41409809	1805	-	.	ID="rnd-1_family-248";Tend="2896";Tstart="2311";shortTE="F";uid="3fe992ea-a82e-43ea-8557-985bab7cf928"
scaffold_2	RepeatMasker	Unknown	20449147	20449423	1822	-	.	ID="RND-5_FAMILY-526";Tend="795";Tstart="506";shortTE="F";uid="2601d809-a3f9-4560-9303-b7517661c9d5"
scaffold_2	RepeatMasker	LINE/RTE-BovB	22256053	22256175	545	-	.	ID="RND-6_FAMILY-792";Tend="1038";Tstart="925";shortTE="F";uid="9d1c6b45-b5ad-40b6-a485-6ff9afadf46b"
scaffold_2	RepeatMasker	DNA/Ginger-1	61309883	61311172	7639	-	.	ID="RND-4_FAMILY-652";Tend="2172";Tstart="899";shortTE="F";uid="4ecfc64e-e016-44a5-957c-364cd5d0dfbe"
scaffold_2	RepeatMasker	Unknown	20235125	20236087	2282	-	.	ID="RND-1_FAMILY-89";Tend="1939";Tstart="987";shortTE="F";uid="cf779846-4029-4d16-8788-033ef1c9379f"
scaffold_2	RepeatMasker	Retroposon?	26178587	26179154	2327	-	.	ID="RND-1_FAMILY-4";Tend="1494";Tstart="870";shortTE="F";uid="0dc34325-a6ca-4fe6-a969-0d921bccb40d"
scaffold_2	RepeatMasker	LTR/Pao	4756303	4759186	22265	-	.	ID="RND-1_FAMILY-466";Tend="2965";Tstart="44";shortTE="F";uid="220396c8-2566-4364-96ab-5c4ab7bcc24b"
scaffold_2	RepeatMasker	DNA/TcMar-Tc1	59275262	59275438	422	-	.	ID="RND-6_FAMILY-547";Tend="1747";Tstart="1574";shortTE="F";uid="6a398ec8-d9c5-46a5-9bab-4a185b0e020c"
scaffold_2	RepeatMasker	Retroposon?	24788770	24788966	1132	-	.	ID="RND-1_FAMILY-4";Tend="1498";Tstart="1329";shortTE="F";uid="edeaf8a3-5a93-401f-9c2b-8247824f40a1"
scaffold_2	RepeatMasker	Unknown	37089334	37089800	982	-	.	ID="RND-6_FAMILY-6077";TEgroup="ctg_2%7CRND-6_FAMILY-6077%7C2";Tend="1595";Tstart="286";shortTE="F";uid="36fd6a15-3518-4929-a241-81d3f52781e6"
scaffold_2	RepeatMasker	DNA/Ginger-1	42762138	42762372	686	-	.	ID="RND-5_FAMILY-679";Tend="2017";Tstart="1756";shortTE="F";uid="546f8a18-3a56-48a6-918a-35b18351a628"
scaffold_2	RepeatMasker	DNA/Ginger-1	49344893	49345029	735	-	.	ID="rnd-5_family-679";Tend="2241";Tstart="2002";shortTE="F";uid="d0ce959d-5057-4a33-bfad-484653a8bc85"
scaffold_2	RepeatMasker	DNA/hAT-Tip100	3229931	3230173	1392	-	.	ID="RND-4_FAMILY-237";Tend="1313";Tstart="1075";shortTE="F";uid="36d317ed-046d-47ce-87e9-e7ec2c05f952"
scaffold_2	RepeatMasker	DNA	59962794	59962911	542	-	.	ID="RND-6_FAMILY-3353";Tend="951";Tstart="837";shortTE="F";uid="54f0d697-3f6a-4500-b236-5510f8a97343"
scaffold_2	RepeatMasker	Retroposon?	60341394	60341909	2841	-	.	ID="RND-1_FAMILY-4";Tend="1493";Tstart="969";shortTE="F";uid="a73d0c7d-2d09-4846-b8ce-c8c65cfc6323"
scaffold_2	RepeatMasker	Unknown	7697408	7698169	1436	-	.	ID="RND-1_FAMILY-89";Tend="1817";Tstart="987";shortTE="F";uid="15646679-8db0-4d53-bd07-78552806e543"
scaffold_2	RepeatMasker	DNA/Kolobok-E	50601248	50601720	2989	-	.	ID="RND-1_FAMILY-233";Tend="1377";Tstart="923";shortTE="F";uid="6754923a-e41b-4920-8450-c37f9aaffc45"
scaffold_2	RepeatMasker	LTR/Gypsy	7185368	7185909	3965	-	.	ID="RND-6_FAMILY-1084";Tend="3341";Tstart="2793";shortTE="F";uid="b3b5cbae-8b4b-4393-8740-661faef717ef"
scaffold_2	RepeatMasker	LINE/CR1	37474063	37474273	1161	-	.	ID="RND-6_FAMILY-1285";Tend="1776";Tstart="1558";shortTE="F";uid="b7f8e798-4607-4cc2-930a-781e2baf7abf"
scaffold_2	RepeatMasker	DNA/Ginger-1	53580787	53580941	742	-	.	ID="RND-5_FAMILY-679";Tend="2063";Tstart="1892";shortTE="F";uid="0b7cb66d-715a-4804-8e46-3574f5b17567"
scaffold_2	RepeatMasker	DNA/Ginger-1	43213298	43213903	2522	-	.	ID="RND-6_FAMILY-1075";Tend="1378";Tstart="771";shortTE="F";uid="b7c509d6-5e2f-439a-b040-d9f32222b585"
scaffold_2	RepeatMasker	DNA/Ginger-1	2792135	2792688	3401	-	.	ID="RND-5_FAMILY-679";Tend="1356";Tstart="824";shortTE="F";uid="f3f93fe8-a7ba-4a87-b4fd-234107093a8a"
scaffold_2	RepeatMasker	LTR/Gypsy	56596112	56596696	985	-	.	ID="RND-6_FAMILY-8926";Tend="2249";Tstart="1690";shortTE="F";uid="23dfc5e0-3775-48cf-b2a8-bf86adde98de"
scaffold_2	RepeatMasker	Satellite	41612452	41612589	618	-	.	ID="SAT-1_LVA";Tend="1246";Tstart="1110";shortTE="F";uid="706347b0-391f-4c92-bc4f-c5c138969fc4"
scaffold_2	RepeatMasker	DNA/Ginger-1	13751436	13752100	2965	-	.	ID="rnd-6_family-2321";Tend="1470";Tstart="799";shortTE="F";uid="dae31fd6-9914-48aa-94a9-dc4762e6ae51"
scaffold_2	RepeatMasker	Unknown	2314580	2315461	1833	-	.	ID="RND-6_FAMILY-9000";Tend="4760";Tstart="3826";shortTE="F";uid="f712dbf8-fb48-4e08-9fef-ecfd6cdddd1f"
scaffold_2	RepeatMasker	DNA/hAT	55143875	55144096	611	-	.	ID="RND-5_FAMILY-9190";Tend="1844";Tstart="1642";shortTE="F";uid="d97cd870-5a1d-4adf-b4cf-5566c4d470b4"
scaffold_2	RepeatMasker	LINE/RTE-BovB	32832648	32833418	3528	-	.	ID="RND-6_FAMILY-792";Tend="1688";Tstart="895";shortTE="F";uid="65d81416-0240-4838-a5d3-b24843461891"
scaffold_2	RepeatMasker	DNA/hAT	628488	628710	505	-	.	ID="RND-6_FAMILY-1361";Tend="1084";Tstart="887";shortTE="F";uid="ec2ef9d7-9ebd-4396-9134-301776f04056"
scaffold_2	RepeatMasker	DNA/Ginger-1	64238982	64239129	672	-	.	ID="RND-5_FAMILY-679";Tend="990";Tstart="842";shortTE="F";uid="000bb529-b574-4aaf-948d-c55f8af7d06d"
scaffold_2	RepeatMasker	Unknown	35452087	35452374	964	-	.	ID="RND-1_FAMILY-475";Tend="589";Tstart="328";shortTE="F";uid="accae131-5fa4-44dc-8702-f3f23978866b"
scaffold_2	RepeatMasker	LINE/R1	54615486	54615673	572	-	.	ID="RND-1_FAMILY-165";TEgroup="ctg_2%7CRND-1_FAMILY-165%7C1";Tend="4004";Tstart="3818";shortTE="T";uid="e47720d7-d33a-4ba6-b05c-0e86a741ff92"
scaffold_2	RepeatMasker	DNA/Kolobok-E	48036758	48039507	22619	-	.	ID="RND-6_FAMILY-927";Tend="2843";Tstart="131";shortTE="F";uid="6a7e54cc-52c2-4c17-ae60-5487886d9ca0"
scaffold_2	RepeatMasker	Unknown	34182874	34183483	3183	-	.	ID="RND-6_FAMILY-8270";Tend="1074";Tstart="446";shortTE="F";uid="619133c5-f2b0-4b8e-a6b8-cbee668fdf15"
scaffold_2	RepeatMasker	DNA/hAT-Tip100	20859866	20860369	459	-	.	ID="RND-5_FAMILY-794";TEgroup="ctg_2%7CRND-5_FAMILY-794%7C3";Tend="1815";Tstart="595";shortTE="F";uid="1c5321bd-f4d7-4431-a897-f4cf84146fff"
scaffold_2	RepeatMasker	DNA/hAT-Tip100	37209212	37209484	1254	-	.	ID="RND-1_FAMILY-109";Tend="1176";Tstart="909";shortTE="F";uid="d8dac9ea-0cac-4df5-82b7-4670e4bc24ae"
scaffold_2	RepeatMasker	DNA/hAT-Tip100	8685833	8686525	4356	-	.	ID="RND-4_FAMILY-1042";Tend="1615";Tstart="926";shortTE="F";uid="785f0527-228e-412e-be39-604c8cbcdbdd"
scaffold_2	RepeatMasker	DNA/Ginger-1	11163403	11163926	1088	-	.	ID="RND-5_FAMILY-679";Tend="2239";Tstart="1701";shortTE="F";uid="587da957-7991-425d-a638-45691ae1e9fb"
scaffold_2	RepeatMasker	DNA/hAT	51328946	51329771	4739	-	.	ID="RND-1_FAMILY-7";Tend="1873";Tstart="1057";shortTE="F";uid="ab79e926-d056-470e-93b7-630f6c79bb09"
scaffold_2	RepeatMasker	DNA	11695125	11695613	2908	-	.	ID="RND-1_FAMILY-97";Tend="1373";Tstart="907";shortTE="F";uid="641a7da4-033e-4ed0-9a15-79e0f7aafacd"
scaffold_2	RepeatMasker	Unknown	40924189	40924355	523	-	.	ID="RND-1_FAMILY-14";Tend="2495";Tstart="2349";shortTE="F";uid="32a08f34-18f5-4116-ad1d-322fdd3dae9f"
scaffold_2	RepeatMasker	DNA/hAT	11427777	11427990	412	-	.	ID="RND-5_FAMILY-9190";Tend="1847";Tstart="1644";shortTE="F";uid="9ccd4fee-f132-49b3-8d5f-e82f19be8bdd"
scaffold_2	RepeatMasker	LINE/RTE-BovB	56617236	56617429	444	-	.	ID="RND-6_FAMILY-6267";Tend="1366";Tstart="1151";shortTE="F";uid="59bd1b41-d63d-4de0-8fb2-67c97ce1c17a"
scaffold_2	RepeatMasker	DNA	35254498	35254824	1465	-	.	ID="RND-1_FAMILY-93";Tend="3300";Tstart="3015";shortTE="F";uid="d8ad57ac-5f95-499d-ba86-b371655b77e5"
scaffold_2	RepeatMasker	Unknown	62881666	62881992	870	-	.	ID="RND-5_FAMILY-722";TEgroup="ctg_2%7CRND-5_FAMILY-722%7C8";Tend="2117";Tstart="888";shortTE="F";uid="6677bdec-a71e-4ad4-8abe-a201175b02ab"
scaffold_2	RepeatMasker	DNA/Ginger-1	21804704	21805042	1458	-	.	ID="RND-5_FAMILY-679";Tend="2076";Tstart="1734";shortTE="F";uid="9f5308f6-6ddd-469b-8aec-f888b2c4bf79"
scaffold_2	RepeatMasker	Unknown	52495460	52495742	1120	-	.	ID="RND-5_FAMILY-473";Tend="2004";Tstart="1735";shortTE="F";uid="eca898ba-8bf5-4ee2-8d16-bf65c23a3bc6"
scaffold_2	RepeatMasker	DNA/hAT	5709161	5709818	4237	-	.	ID="RND-1_FAMILY-372";Tend="2009";Tstart="1332";shortTE="F";uid="da98da99-ddbf-4c78-828d-eead23984fe4"
scaffold_2	RepeatMasker	DNA/Kolobok-E	51825621	51825723	494	-	.	ID="KOLOBOKE-4_AP";Tend="2582";Tstart="2471";shortTE="F";uid="5d4cfee0-bcb8-47c1-8ced-1b0c54332962"
scaffold_2	RepeatMasker	Unknown	57336696	57337483	2223	-	.	ID="RND-1_FAMILY-89";Tend="1806";Tstart="984";shortTE="F";uid="63a3b12c-6ed5-44ae-a2a1-564208730a64"
scaffold_2	RepeatMasker	LTR/Gypsy	64152907	64153045	748	-	.	ID="RND-6_FAMILY-14866";Tend="1006";Tstart="868";shortTE="F";uid="68908117-11e0-43d3-b8fd-8324e7fa65ce"
scaffold_2	RepeatMasker	DNA/Ginger-1	2501694	2502311	1988	-	.	ID="rnd-5_family-222";Tend="1445";Tstart="747";shortTE="F";uid="6fa9e1a7-7686-42cd-ba46-625af40e7569"
scaffold_2	RepeatMasker	DNA/Kolobok-E	53104992	53105213	819	-	.	ID="RND-1_FAMILY-223";Tend="2257";Tstart="2029";shortTE="F";uid="71cbd7c6-cfae-4518-80bd-601e33a0bf5f"
scaffold_2	RepeatMasker	DNA/Ginger-1	33425097	33425338	1053	-	.	ID="RND-1_FAMILY-6";Tend="2609";Tstart="2366";shortTE="F";uid="0b914a03-3a25-4b72-a3ce-3ec8e504d1a1"
scaffold_2	RepeatMasker	Unknown	54943391	54943512	571	-	.	ID="RND-6_FAMILY-9000";Tend="3712";Tstart="3592";shortTE="F";uid="dfbecbde-4e6e-4260-af90-9e4533957511"
scaffold_2	RepeatMasker	Unknown	13189418	13190196	3894	-	.	ID="RND-4_FAMILY-991";Tend="1752";Tstart="927";shortTE="F";uid="ac84d08e-3129-4b62-b25f-18dbcfef1eba"
scaffold_2	RepeatMasker	DNA/hAT	62068531	62069239	2410	-	.	ID="RND-1_FAMILY-26";Tend="1811";Tstart="1060";shortTE="F";uid="5b78307b-29a5-470c-85c2-e819170cd61a"
scaffold_2	RepeatMasker	DNA/hAT-hAT19	51331570	51331770	502	-	.	ID="RND-5_FAMILY-2140";Tend="1512";Tstart="1300";shortTE="F";uid="f3a899a1-8a8b-4372-8404-eae687205dc6"
scaffold_2	RepeatMasker	DNA/Merlin	18108142	18108253	460	-	.	ID="RND-1_FAMILY-25";Tend="1039";Tstart="927";shortTE="F";uid="def30f48-1442-4682-8eff-3db3cf3c5675"
scaffold_2	RepeatMasker	Retroposon?	11385198	11385745	2429	-	.	ID="RND-1_FAMILY-4";Tend="1506";Tstart="969";shortTE="F";uid="d9fb5015-30b4-451a-aecb-129eb1ffd14e"
scaffold_2	RepeatMasker	DNA/Ginger-1	33962171	33962291	413	-	.	ID="RND-1_FAMILY-6";Tend="2201";Tstart="2086";shortTE="F";uid="f9a4c990-9ee2-4a74-9dc1-7f99b3fa6082"
scaffold_2	RepeatMasker	DNA/Ginger-1	48214204	48215046	4484	-	.	ID="rnd-6_family-8521";Tend="1618";Tstart="752";shortTE="F";uid="d7cd4b5b-eb46-4e03-b0eb-c95c17952552"
scaffold_2	RepeatMasker	Unknown	59207144	59207523	1951	-	.	ID="RND-4_FAMILY-183";Tend="1251";Tstart="863";shortTE="F";uid="5cb1eb14-70d8-4f58-9b0b-c7f2a7926e66"
scaffold_2	RepeatMasker	DNA/TcMar-Mariner	26526903	26527769	2950	-	.	ID="RND-1_FAMILY-144";Tend="1736";Tstart="872";shortTE="F";uid="a8676993-2899-4b90-b255-7e1ea9036450"
scaffold_2	RepeatMasker	LINE/RTE-BovB	50148711	50149267	1543	-	.	ID="RND-6_FAMILY-792";Tend="1828";Tstart="1258";shortTE="F";uid="ccbb1bfc-2ea1-4819-8cf1-70c96be566bb"
scaffold_2	RepeatMasker	LINE/RTE-BovB	54905255	54905636	1058	-	.	ID="RND-6_FAMILY-792";Tend="1445";Tstart="1082";shortTE="F";uid="d957ac6f-05da-40ab-bef2-e67e2256b007"
scaffold_2	RepeatMasker	DNA/TcMar-m44	16879440	16879799	2876	-	.	ID="RND-1_FAMILY-369";Tend="1274";Tstart="916";shortTE="F";uid="2ad87f2d-e5d9-42fb-956b-419d4c765273"
scaffold_2	RepeatMasker	LINE/RTE-BovB	62602056	62602602	1798	-	.	ID="RND-6_FAMILY-792";Tend="1626";Tstart="1078";shortTE="F";uid="e538dc6f-48d5-4f55-80a0-31dd73bf7d7e"
scaffold_2	RepeatMasker	DNA/Ginger-1	50852136	50852328	723	-	.	ID="RND-5_FAMILY-679";Tend="2077";Tstart="1883";shortTE="F";uid="30cd397e-f45f-4ff2-a3a4-9d641af36d25"
scaffold_2	RepeatMasker	DNA/Ginger-1	13991494	13992039	1878	-	.	ID="RND-6_FAMILY-4968";Tend="1321";Tstart="759";shortTE="F";uid="9c48e929-6412-4920-b91f-b8be5cd61277"
scaffold_2	RepeatMasker	Unknown	4784824	4785023	532	-	.	ID="RND-5_FAMILY-1298";Tend="997";Tstart="813";shortTE="F";uid="8559609e-d893-4791-8db3-781be08874f8"
scaffold_2	RepeatMasker	LINE/RTE-BovB	46228732	46230198	6326	-	.	ID="RND-6_FAMILY-8013";Tend="1522";Tstart="98";shortTE="F";uid="c749218e-bff5-4a74-a021-ad6833ffee32"
scaffold_2	RepeatMasker	Unknown	22277345	22278651	2643	-	.	ID="RND-1_FAMILY-336";Tend="2391";Tstart="383";shortTE="F";uid="821e1197-5357-4cfc-a41c-8421afc28e14"
scaffold_2	RepeatMasker	DNA/TcMar-Tc1	55851661	55851874	478	-	.	ID="RND-6_FAMILY-440";Tend="1507";Tstart="1286";shortTE="F";uid="d95e8eaa-73c4-4e76-beb4-a0016b9d0d80"
scaffold_2	RepeatMasker	Unknown	24595578	24596093	1880	-	.	ID="RND-5_FAMILY-1499";TEgroup="ctg_2%7CRND-5_FAMILY-1499%7C1";Tend="1703";Tstart="1013";shortTE="F";uid="80b16a5b-34c9-4806-b66c-e8f4465125d9"
scaffold_2	RepeatMasker	DNA/hAT-Tip100	27261122	27261331	439	-	.	ID="RND-6_FAMILY-15323";TEgroup="ctg_2%7CRND-6_FAMILY-15323%7C1";Tend="1831";Tstart="737";shortTE="T";uid="da2b331b-4d76-4449-aa90-c63a1947b42d"
scaffold_2	RepeatMasker	DNA/hAT-Tip100	40365005	40365193	529	-	.	ID="RND-6_FAMILY-2754";Tend="1356";Tstart="1180";shortTE="F";uid="e42cd7b7-c008-4d4d-95f3-100c37d4fd74"
scaffold_2	RepeatMasker	Unknown	60462961	60463250	500	-	.	ID="RND-5_FAMILY-2366";TEgroup="ctg_2%7CRND-5_FAMILY-2366%7C6";Tend="1727";Tstart="914";shortTE="F";uid="7be28ad8-8804-4d60-835d-6b180fd54611"
scaffold_2	RepeatMasker	DNA/Ginger-1	38732737	38733065	2041	-	.	ID="RND-5_FAMILY-679";Tend="1187";Tstart="848";shortTE="F";uid="687e635e-f261-4990-9558-96bf0335c3d9"
scaffold_2	RepeatMasker	DNA/hAT-Tip100	8620328	8620555	1110	-	.	ID="RND-1_FAMILY-75";Tend="1188";Tstart="972";shortTE="F";uid="0756ccad-c5cd-4847-b967-2c93fd1f4021"
scaffold_2	RepeatMasker	Unknown	47456716	47457227	1698	-	.	ID="RND-6_FAMILY-1552";Tend="1508";Tstart="1001";shortTE="F";uid="c8b12f53-fe1f-437b-be7d-ba21e66233da"
scaffold_2	RepeatMasker	LINE/RTE-BovB	18474873	18475372	1301	-	.	ID="RND-6_FAMILY-792";Tend="1673";Tstart="1137";shortTE="F";uid="793d44a0-d8d7-4675-9a02-2a8a5d120238"
scaffold_2	RepeatMasker	DNA/Ginger-1	57370893	57371092	1168	-	.	ID="RND-1_FAMILY-9";Tend="1171";Tstart="975";shortTE="F";uid="d13f71a5-2c18-4a8b-b58f-1108a27a19c0"
scaffold_2	RepeatMasker	DNA/hAT	574082	574237	500	-	.	ID="RND-5_FAMILY-4219";Tend="1572";Tstart="1411";shortTE="F";uid="fee13844-c16d-4443-ab0b-7fbce3e09350"
scaffold_2	RepeatMasker	LINE/CR1	45953675	45954046	484	-	.	ID="RND-6_FAMILY-1531";Tend="2494";Tstart="2123";shortTE="F";uid="fc3ba0b3-ac6a-4376-be37-bfca50b9d673"
scaffold_2	RepeatMasker	Unknown	9256683	9257310	2735	-	.	ID="RND-4_FAMILY-445";Tend="1560";Tstart="909";shortTE="F";uid="090f480e-804f-4034-886b-f62a7f3477d3"
scaffold_2	RepeatMasker	DNA/Sola-1	14010241	14010386	549	-	.	ID="RND-6_FAMILY-3453";Tend="1351";Tstart="1205";shortTE="F";uid="e7d24dc6-a3cc-4a70-bddf-c0b7ea68f2de"
scaffold_2	RepeatMasker	Unknown	17099507	17099720	786	-	.	ID="RND-1_FAMILY-175";Tend="1173";Tstart="941";shortTE="F";uid="7c6eebdf-8680-41f1-944c-73758b16ee71"
scaffold_2	RepeatMasker	DNA/hAT-Blackjack	60043366	60043803	2865	-	.	ID="RND-5_FAMILY-2265";Tend="1385";Tstart="957";shortTE="F";uid="871e2ba7-79ad-4895-81dd-109c03b28075"
scaffold_2	RepeatMasker	DNA	20069248	20069698	2073	-	.	ID="RND-4_FAMILY-220";Tend="1412";Tstart="972";shortTE="F";uid="3a7d99f3-2f7b-4fb9-9706-71c9a9be71da"
scaffold_2	RepeatMasker	DNA/Ginger-1	16966371	16966572	1160	-	.	ID="RND-5_FAMILY-222";Tend="1446";Tstart="1247";shortTE="F";uid="fc22a232-e5f4-4260-b537-8a09eb31e7d2"
scaffold_2	RepeatMasker	DNA/hAT-Blackjack	457543	457994	1939	-	.	ID="RND-6_FAMILY-5346";Tend="1371";Tstart="934";shortTE="F";uid="5f1adc6b-b3ad-47bf-b003-71320c79f80a"
scaffold_2	RepeatMasker	DNA/Ginger-1	30136144	30136467	1003	-	.	ID="RND-6_FAMILY-8521";Tend="1010";Tstart="702";shortTE="F";uid="1ad8a2f6-1935-47c6-81fc-fda1802805c4"
scaffold_2	RepeatMasker	DNA/Ginger-1	56384678	56384976	1251	-	.	ID="RND-5_FAMILY-679";Tend="1165";Tstart="848";shortTE="F";uid="8f399c03-f8e5-4efe-a8cd-bc0dba3810f7"
scaffold_2	RepeatMasker	LINE/CR1	50898701	50899009	1895	-	.	ID="RND-6_FAMILY-13321";Tend="1475";Tstart="1176";shortTE="F";uid="89461649-9a11-4c2d-a40a-04c4a07da1c0"
scaffold_2	RepeatMasker	DNA/hAT-hAT19	34761305	34761744	568	-	.	ID="HAT-N5_AP";Tend="689";Tstart="248";shortTE="F";uid="33aae9da-6354-41bd-81fe-f08d81849d6d"
scaffold_2	RepeatMasker	DNA/Ginger-1	7658335	7659537	1019	-	.	ID="rnd-5_family-222";Tend="1578";Tstart="660";shortTE="F";uid="5a2fabc0-fe4d-4565-94ff-fe9d1655005d"
scaffold_2	RepeatMasker	DNA	18569194	18569441	1651	-	.	ID="RND-1_FAMILY-217";Tend="1381";Tstart="1141";shortTE="F";uid="d9037a0f-2d68-4009-b87b-729b99a8f823"
scaffold_2	RepeatMasker	Unknown	60427025	60427142	483	-	.	ID="RND-6_FAMILY-12635";Tend="868";Tstart="759";shortTE="F";uid="c941c325-6a1b-4ff5-815c-d9c0310e7833"
scaffold_2	RepeatMasker	LINE/RTE-BovB	10142905	10144035	991	-	.	ID="RND-6_FAMILY-2470";Tend="1433";Tstart="346";shortTE="F";uid="7db27d40-39ea-4b0d-a88d-4a7acc448728"
scaffold_2	RepeatMasker	DNA	20805554	20806853	10081	-	.	ID="RND-1_FAMILY-19";Tend="2267";Tstart="966";shortTE="F";uid="fde0a07d-a276-4050-afd5-702c4bc3b9ba"
scaffold_2	RepeatMasker	DNA/Ginger-1	15413071	15413628	1877	-	.	ID="RND-5_FAMILY-222";Tend="1484";Tstart="894";shortTE="F";uid="129f98fa-0468-4f28-8152-ab1a2aa39f28"
scaffold_2	RepeatMasker	DNA/hAT-Ac	63435809	63435991	1189	-	.	ID="RND-6_FAMILY-8213";Tend="1486";Tstart="1301";shortTE="F";uid="c3de8068-5765-461a-9f5b-2f77db52b40f"
scaffold_2	RepeatMasker	DNA/hAT-Tip100	8275045	8275221	444	-	.	ID="RND-1_FAMILY-311";Tend="1309";Tstart="1121";shortTE="F";uid="cf4e3828-38dd-40ed-b778-fefdeff1ab18"
scaffold_2	RepeatMasker	Unknown	50944974	50945786	2227	-	.	ID="RND-6_FAMILY-3524";Tend="1192";Tstart="29";shortTE="F";uid="69835d8b-f5ea-45d9-8d70-8481f02038a0"
scaffold_2	RepeatMasker	DNA/Ginger-1	30618421	30618554	405	-	.	ID="RND-1_FAMILY-9";Tend="1527";Tstart="1402";shortTE="F";uid="db83d429-65ee-4da9-8173-6b4997fbf422"
scaffold_2	RepeatMasker	DNA/Ginger-1	16443796	16444084	1413	-	.	ID="RND-6_FAMILY-1075";Tend="2149";Tstart="1857";shortTE="F";uid="1e56a607-1d31-4a4c-a834-dffb6102a647"
scaffold_2	RepeatMasker	Unknown	4262516	4262663	500	-	.	ID="RND-6_FAMILY-3042";Tend="338";Tstart="206";shortTE="F";uid="02743f8b-c230-48f2-afed-d405e2f2fa4f"
scaffold_2	RepeatMasker	DNA/Ginger-1	58118467	58118793	1170	-	.	ID="RND-6_FAMILY-8521";Tend="1009";Tstart="685";shortTE="F";uid="e63018bd-9b58-4ef5-801d-db81b0a0301e"
scaffold_2	RepeatMasker	DNA/hAT-Tip100	59319879	59320004	444	-	.	ID="RND-1_FAMILY-321";Tend="1711";Tstart="1584";shortTE="F";uid="8019f1b9-4b35-45b8-a2f9-1fd495669cfb"
scaffold_2	RepeatMasker	DNA	52507400	52507625	1147	-	.	ID="RND-1_FAMILY-98";Tend="1135";Tstart="948";shortTE="F";uid="1c816e6e-e7aa-42d4-8a11-56d76837a427"
scaffold_2	RepeatMasker	Unknown	58529787	58530229	1996	-	.	ID="RND-6_FAMILY-12635";Tend="1063";Tstart="565";shortTE="F";uid="2e1ae24a-ad15-4314-aac0-768226dda861"
scaffold_2	RepeatMasker	DNA/hAT	22106518	22107109	1049	-	.	ID="RND-5_FAMILY-9190";TEgroup="ctg_2%7CRND-5_FAMILY-9190%7C5";Tend="1852";Tstart="892";shortTE="F";uid="761db2b5-db9c-4b48-9a24-ad53a1f91524"
scaffold_2	RepeatMasker	Unknown	50619448	50622784	22786	-	.	ID="RND-5_FAMILY-3007";Tend="3220";Tstart="65";shortTE="F";uid="ff968762-50d9-48c6-b833-c288fc9af324"
scaffold_2	RepeatMasker	DNA/hAT-Charlie	59394398	59394622	566	-	.	ID="RND-6_FAMILY-3050";Tend="1407";Tstart="1186";shortTE="F";uid="7ffe70ad-dd93-4da0-b84e-21222854126d"
scaffold_2	RepeatMasker	Unknown	29185852	29186027	1183	-	.	ID="RND-5_FAMILY-243";Tend="1164";Tstart="660";shortTE="F";uid="390f1299-a400-4bd3-b7ea-6257c8454d53"
scaffold_2	RepeatMasker	Retroposon?	16327803	16328365	3941	-	.	ID="RND-1_FAMILY-4";Tend="1493";Tstart="926";shortTE="F";uid="0e33c705-aa23-4e45-98ca-450c9fb35031"
scaffold_2	RepeatMasker	DNA/Ginger-1	65360784	65361574	5156	-	.	ID="RND-6_FAMILY-8521";Tend="1531";Tstart="709";shortTE="F";uid="9a61f4f0-3180-44ca-8ad7-5fba56d7d055"
scaffold_2	RepeatMasker	DNA	23046310	23046609	419	-	.	ID="RND-4_FAMILY-220";Tend="1281";Tstart="1012";shortTE="F";uid="7a5c87cd-2e25-4783-97e0-19d48a603792"
scaffold_2	RepeatMasker	DNA/hAT	4098079	4098475	795	-	.	ID="RND-5_FAMILY-3053";Tend="1205";Tstart="806";shortTE="F";uid="2350c952-de95-4fe2-a7b8-86dea8522772"
scaffold_2	RepeatMasker	Unknown	12022158	12022700	1681	-	.	ID="RND-1_FAMILY-154";Tend="1475";Tstart="974";shortTE="F";uid="82818959-f58c-4248-a516-dcc96075f5b2"
scaffold_2	RepeatMasker	DNA/Merlin	16984102	16984742	3014	-	.	ID="RND-1_FAMILY-25";Tend="1601";Tstart="978";shortTE="F";uid="fcf9e3e2-1617-4941-a747-c94db8a09e21"
scaffold_2	RepeatMasker	Unknown	61355092	61355272	1081	-	.	ID="RND-6_FAMILY-3550";Tend="1215";Tstart="1034";shortTE="F";uid="e9be6726-58ae-4fb8-b519-c3788fe7dba5"
scaffold_2	RepeatMasker	DNA/hAT-Tip100	6194003	6194104	717	-	.	ID="RND-6_FAMILY-4672";Tend="1261";Tstart="1159";shortTE="F";uid="b89c668c-ec8e-499b-ab5d-27f7962221b3"
scaffold_2	RepeatMasker	DNA/TcMar-Mariner	57509191	57509302	733	-	.	ID="RND-6_FAMILY-4674";Tend="931";Tstart="821";shortTE="F";uid="efb82bd4-2529-42ab-ad5a-48f3945eeebf"
scaffold_2	RepeatMasker	DNA/Ginger-1	17436141	17436243	585	-	.	ID="RND-1_FAMILY-9";Tend="1504";Tstart="1395";shortTE="F";uid="fed35f15-1fc2-47db-8c16-83d0cfc94e26"
scaffold_2	RepeatMasker	DNA/CMC-Chapaev-3	61200136	61200449	919	-	.	ID="RND-6_FAMILY-5485";TEgroup="ctg_2%7CRND-6_FAMILY-5485%7C6";Tend="1248";Tstart="840";shortTE="F";uid="06f094e4-7e2d-4c3a-bcd2-e3ed7bb1e462"
scaffold_2	RepeatMasker	Unknown	46679620	46679843	1107	-	.	ID="RND-5_FAMILY-1615";Tend="1410";Tstart="1190";shortTE="F";uid="fe5123bb-9160-486e-be49-f24d2de9fcaf"
scaffold_2	RepeatMasker	DNA/hAT-hAT19	36653634	36653838	857	-	.	ID="RND-6_FAMILY-3863";Tend="1577";Tstart="1372";shortTE="F";uid="cac1d9e8-48d0-4a82-aa17-15a4ef1bf48f"
scaffold_2	RepeatMasker	DNA/hAT-Tip100	31320326	31320430	443	-	.	ID="RND-5_FAMILY-794";Tend="1812";Tstart="1709";shortTE="F";uid="627bdc98-53aa-44c2-9ff3-d5badc699958"
scaffold_2	RepeatMasker	DNA/hAT	13624265	13624990	2654	-	.	ID="RND-1_FAMILY-26";Tend="1959";Tstart="1229";shortTE="F";uid="59b1a316-f0bb-44ad-8890-9eef4b7f8ed3"
scaffold_2	RepeatMasker	DNA/Ginger-1	33061368	33063920	18817	-	.	ID="RND-1_FAMILY-446";Tend="3039";Tstart="533";shortTE="F";uid="f1e5a6b7-ec55-4fb0-beaa-d58c735ea7de"
scaffold_2	RepeatMasker	DNA/hAT-Tip100	46451641	46452551	6668	-	.	ID="RND-6_FAMILY-364";Tend="1798";Tstart="871";shortTE="F";uid="3b164df6-7121-46b7-846d-ed4bd31de879"
scaffold_2	RepeatMasker	Unknown	6710440	6710638	1048	-	.	ID="RND-1_FAMILY-166";Tend="1152";Tstart="990";shortTE="F";uid="465c2ead-1e8e-40a7-ab12-3158d33e19b3"
scaffold_2	RepeatMasker	Unknown	16389297	16390221	2513	-	.	ID="RND-6_FAMILY-9908";Tend="1360";Tstart="469";shortTE="F";uid="6861c606-2113-4102-add3-100d0188a129"
scaffold_2	RepeatMasker	Unknown	42338837	42338974	515	-	.	ID="RND-5_FAMILY-2428";Tend="3600";Tstart="3446";shortTE="F";uid="b2c0a9a4-f8fa-471a-8bda-ea450af345f3"
scaffold_2	RepeatMasker	DNA/Ginger-1	24060794	24061164	2640	-	.	ID="RND-4_FAMILY-839";Tend="1908";Tstart="1537";shortTE="F";uid="08c16201-ad78-41c6-9db2-67fe5a9a2293"
scaffold_2	RepeatMasker	DNA/hAT-Tip100	47019070	47019281	655	-	.	ID="RND-1_FAMILY-109";Tend="1146";Tstart="912";shortTE="F";uid="f01cd435-b355-4189-9a29-79e8d091fc97"
scaffold_2	RepeatMasker	DNA/hAT	24225366	24225707	2238	-	.	ID="RND-1_FAMILY-139";Tend="1356";Tstart="1025";shortTE="F";uid="289a0848-6ce8-4868-822d-9bad824db30c"
scaffold_2	RepeatMasker	Unknown	7191471	7191786	1861	-	.	ID="RND-1_FAMILY-256";Tend="1253";Tstart="940";shortTE="F";uid="0d493246-fe4e-4c59-a969-8316cb3e1a8d"
scaffold_2	RepeatMasker	Retroposon?	29914021	29914158	1084	-	.	ID="RND-1_FAMILY-69";Tend="2667";Tstart="2530";shortTE="F";uid="69cb9689-3e92-4c40-97d8-918833890042"
scaffold_2	RepeatMasker	DNA/Kolobok-E	53087925	53088060	671	-	.	ID="RND-5_FAMILY-6983";Tend="2881";Tstart="2745";shortTE="F";uid="db60a0ef-6dbd-41df-b415-4a6d209334f0"
scaffold_2	RepeatMasker	DNA/Kolobok-E	17010027	17010180	433	-	.	ID="RND-6_FAMILY-289";Tend="575";Tstart="440";shortTE="F";uid="99bc0380-09d4-4d5b-989b-4227e74bc8dc"
scaffold_2	RepeatMasker	DNA/Kolobok-T2	21886593	21886783	666	-	.	ID="KOLOBOK-2_AP";Tend="3388";Tstart="3192";shortTE="F";uid="4c3cff1f-bf2b-4e40-a0a9-c0bd7598ba03"
scaffold_2	RepeatMasker	DNA	62435374	62436022	821	-	.	ID="RND-6_FAMILY-6116";Tend="655";Tstart="96";shortTE="F";uid="24bd4dda-b48b-4cf3-bfa4-f62e3ffe32ed"
scaffold_2	RepeatMasker	Unknown	28680493	28681010	3385	-	.	ID="RND-1_FAMILY-169";Tend="1483";Tstart="946";shortTE="F";uid="aa85145d-848c-471c-9ef7-b37af9542bf8"
scaffold_2	RepeatMasker	LINE/RTE-BovB	35304337	35304499	600	-	.	ID="RND-6_FAMILY-792";Tend="1668";Tstart="1515";shortTE="F";uid="e56f18bc-da82-42c3-aa8c-63e3d96656aa"
scaffold_2	RepeatMasker	Unknown	60684051	60684203	729	-	.	ID="RND-1_FAMILY-156";Tend="1271";Tstart="1108";shortTE="F";uid="84b92b3b-7ec9-43b2-a011-4f0becb44919"
scaffold_2	RepeatMasker	LINE/RTE-BovB	18456155	18456330	410	-	.	ID="RND-6_FAMILY-792";Tend="1663";Tstart="1426";shortTE="F";uid="b1b92321-0939-46e9-b840-58db16d35703"
scaffold_2	RepeatMasker	Unknown	55062797	55063573	1077	-	.	ID="RND-2_FAMILY-24";Tend="1710";Tstart="906";shortTE="F";uid="7f3ab051-2688-40c6-9fb6-6e08aed0d425"
scaffold_2	RepeatMasker	Unknown	42974226	42975852	9471	-	.	ID="RND-6_FAMILY-880";Tend="2793";Tstart="940";shortTE="F";uid="73940f13-4118-4e66-be3a-612e668d3c30"
scaffold_2	RepeatMasker	Unknown	26507545	26507760	902	-	.	ID="RND-1_FAMILY-175";Tend="1176";Tstart="941";shortTE="F";uid="d097f0d0-acd7-4b09-a11b-ea0880193e40"
scaffold_2	RepeatMasker	Retroposon?	29153137	29153663	2531	-	.	ID="RND-1_FAMILY-4";Tend="1496";Tstart="947";shortTE="F";uid="8b4c4754-35bb-416e-b794-6238821f7584"
scaffold_2	RepeatMasker	Unknown	36845410	36845519	426	-	.	ID="RND-6_FAMILY-4032";Tend="1211";Tstart="1070";shortTE="F";uid="19519ff8-4c48-4010-b57f-75a3bf64be27"
scaffold_2	RepeatMasker	DNA/Ginger-1	55714839	55715331	2009	-	.	ID="RND-1_FAMILY-9";Tend="1465";Tstart="976";shortTE="F";uid="3e6979cd-df47-48fc-bf2e-e7f3c85e9b72"
scaffold_2	RepeatMasker	DNA/hAT-Tip100	28149777	28149961	748	-	.	ID="RND-1_FAMILY-79";Tend="788";Tstart="592";shortTE="F";uid="53e98510-bdc6-4daa-bcf3-017d37f6bf07"
scaffold_2	RepeatMasker	Retroposon?	11401826	11402280	2246	-	.	ID="RND-1_FAMILY-4";Tend="1503";Tstart="986";shortTE="F";uid="03f958e3-4c81-473c-9618-14894bfaa1a6"
scaffold_2	RepeatMasker	DNA/MULE-MuDR	31181594	31181974	2968	-	.	ID="RND-5_FAMILY-2274";Tend="1301";Tstart="922";shortTE="F";uid="01297834-a144-43c8-b492-8b4e7bd5ece6"
scaffold_2	RepeatMasker	DNA/Ginger-1	16388611	16388998	2089	-	.	ID="RND-5_FAMILY-679";Tend="1205";Tstart="847";shortTE="F";uid="415502a1-bde1-42be-95b8-5ab1fd4029c2"
scaffold_2	RepeatMasker	LTR/Gypsy	59517849	59518064	932	-	.	ID="RND-1_FAMILY-194";Tend="2742";Tstart="2523";shortTE="F";uid="98cb6f5c-b03f-4d91-a507-1654bf5bd75d"
scaffold_2	RepeatMasker	LINE/RTE-BovB	383833	384218	1396	-	.	ID="RND-6_FAMILY-792";Tend="1666";Tstart="1259";shortTE="F";uid="95b782c7-3227-4d88-99e0-e1fbc34b795d"
scaffold_2	RepeatMasker	DNA	50998558	50998790	685	-	.	ID="RND-4_FAMILY-220";Tend="1389";Tstart="1176";shortTE="F";uid="6ff3c1c4-2410-4e83-8a37-ba9562545dac"
scaffold_2	RepeatMasker	DNA/Ginger-1	13963419	13963522	533	-	.	ID="RND-1_FAMILY-446";Tend="1760";Tstart="1647";shortTE="F";uid="760292ab-2875-488c-9d4e-29525fdd9576"
scaffold_2	RepeatMasker	DNA/Ginger-1	35618862	35619413	2306	-	.	ID="RND-5_FAMILY-222";Tend="1435";Tstart="916";shortTE="F";uid="db86fdf4-82b6-4396-89f3-b4cec84de12c"
scaffold_2	RepeatMasker	Unknown	59362250	59363094	4416	-	.	ID="RND-6_FAMILY-1214";Tend="1678";Tstart="827";shortTE="F";uid="ae7ade6f-e980-4294-8681-68ccba736a2e"
scaffold_2	RepeatMasker	DNA/hAT-Tip100	39760317	39760652	1726	-	.	ID="RND-6_FAMILY-3205";Tend="1249";Tstart="937";shortTE="F";uid="dff33d1f-5c24-4b09-abf8-13bd25608eba"
scaffold_2	RepeatMasker	DNA/hAT	26247833	26248361	2740	-	.	ID="RND-5_FAMILY-3053";Tend="1276";Tstart="755";shortTE="F";uid="0915f6fc-1504-4bbf-9bf7-39ceb3c0c6a1"
scaffold_2	RepeatMasker	DNA/Ginger-1	11944837	11945532	3628	-	.	ID="RND-6_FAMILY-2321";Tend="1647";Tstart="953";shortTE="F";uid="b07f756d-cb41-41ae-a514-80cc2e6f4403"
scaffold_2	RepeatMasker	LINE/RTE-BovB	8483676	8486804	1977	-	.	ID="RND-5_FAMILY-669";Tend="3061";Tstart="49";shortTE="F";uid="f79d7d0e-2d58-47a3-968b-e57dcbb06501"
scaffold_2	RepeatMasker	DNA/Ginger-1	63545290	63546059	4455	-	.	ID="rnd-6_family-8521";Tend="2098";Tstart="753";shortTE="F";uid="2c777044-222f-4801-817c-262841f9920c"
scaffold_2	RepeatMasker	DNA/P	11842035	11842515	2453	-	.	ID="RND-6_FAMILY-2758";Tend="1360";Tstart="863";shortTE="F";uid="b1fb859d-9031-45ba-b392-66b3315771b3"
scaffold_2	RepeatMasker	DNA/Ginger-1	57443987	57444449	3042	-	.	ID="RND-6_FAMILY-2321";Tend="1368";Tstart="898";shortTE="F";uid="ee9568c7-5273-4142-b059-ca9814f03cc5"
scaffold_2	RepeatMasker	DNA	20183640	20184098	605	-	.	ID="RND-4_FAMILY-220";Tend="1415";Tstart="924";shortTE="F";uid="86be5331-5129-4cbf-a558-300146a4eae0"
scaffold_2	RepeatMasker	Unknown	59026963	59027147	476	-	.	ID="RND-5_FAMILY-526";Tend="2003";Tstart="1822";shortTE="F";uid="dea47cb9-2378-42de-a265-b775673d4fd3"
scaffold_2	RepeatMasker	LTR/Pao	59935582	59937214	5718	-	.	ID="RND-6_FAMILY-15216";Tend="1749";Tstart="43";shortTE="F";uid="092cfc2d-9c67-49e1-bc91-a463253680f9"
scaffold_2	RepeatMasker	Unknown	16598173	16598531	1083	-	.	ID="RND-4_FAMILY-183";Tend="1240";Tstart="869";shortTE="F";uid="b187d293-fbc0-4c30-a6ac-44312796b451"
scaffold_2	RepeatMasker	DNA/hAT-Tip100	15128645	15131170	12222	-	.	ID="rnd-6_family-4179";Tend="2520";Tstart="6";shortTE="F";uid="de77bcc6-3fd4-41f6-baa2-243683b3c27a"
scaffold_2	RepeatMasker	Unknown	9019412	9019657	1487	-	.	ID="RND-6_FAMILY-2814";Tend="1192";Tstart="935";shortTE="F";uid="a606fdb2-0ae9-40a3-8b0f-4d2d2f033e08"
scaffold_2	RepeatMasker	DNA/Ginger-1	58562642	58563054	1189	-	.	ID="RND-1_FAMILY-9";Tend="1513";Tstart="1122";shortTE="F";uid="4f313587-f202-4f9f-aa07-969ba14007eb"
scaffold_2	RepeatMasker	DNA/Merlin	11181897	11182002	1300	-	.	ID="RND-1_FAMILY-25";Tend="1561";Tstart="962";shortTE="F";uid="3069f755-5a0e-4083-abb4-b04d30aebbdd"
scaffold_2	RepeatMasker	DNA/Ginger-1	64102714	64102893	854	-	.	ID="rnd-5_family-222";Tend="1443";Tstart="1297";shortTE="F";uid="2a8bad60-0582-44df-8aef-872c3cb418f1"
scaffold_2	RepeatMasker	Unknown	33562254	33562442	684	-	.	ID="RND-5_FAMILY-1453";Tend="1104";Tstart="898";shortTE="F";uid="c15ca419-64d7-46cf-ab9d-7355f004d5ad"
scaffold_2	RepeatMasker	Unknown	59035445	59035752	1506	-	.	ID="RND-1_FAMILY-175";Tend="1170";Tstart="849";shortTE="F";uid="cf1fecb9-21de-480d-8531-c6ffe1c1b4da"
scaffold_2	RepeatMasker	LTR/Gypsy	53995945	53996280	1587	-	.	ID="RND-6_FAMILY-3822";Tend="1237";Tstart="893";shortTE="F";uid="504ee0ea-808d-468e-9a07-dd125563b778"
scaffold_2	RepeatMasker	Unknown	36269269	36270145	5058	-	.	ID="RND-6_FAMILY-12635";Tend="1603";Tstart="691";shortTE="F";uid="753a215c-2811-46fa-9d67-557e230be385"
scaffold_2	RepeatMasker	DNA/Kolobok-E	20215155	20215297	589	-	.	ID="RND-1_FAMILY-233";Tend="1428";Tstart="1292";shortTE="F";uid="ecb9ada6-1612-4aba-9647-72a590aa0020"
scaffold_2	RepeatMasker	Unknown	51993250	51993362	527	-	.	ID="RND-6_FAMILY-2175";Tend="1468";Tstart="1356";shortTE="F";uid="10ae2af4-71d6-4b38-9b31-4909a8c2fe23"
scaffold_2	RepeatMasker	DNA/hAT	24116413	24116519	437	-	.	ID="RND-5_FAMILY-4219";Tend="1508";Tstart="1400";shortTE="F";uid="eba57b10-ac56-4de9-bafa-d75c9d78d081"
scaffold_2	RepeatMasker	Unknown	33430575	33431031	1092	-	.	ID="RND-6_FAMILY-15063";Tend="1340";Tstart="877";shortTE="F";uid="a0993654-69a4-4dbf-ac10-22cf40e4fa91"
scaffold_2	RepeatMasker	Unknown	35281421	35282721	9448	-	.	ID="RND-6_FAMILY-3049";Tend="2556";Tstart="1239";shortTE="F";uid="fd7f96c6-abdb-4c15-8ec9-a63c098a6602"
scaffold_2	RepeatMasker	DNA/hAT-Tip100	24539321	24539425	404	-	.	ID="RND-6_FAMILY-4850";Tend="2678";Tstart="2567";shortTE="F";uid="64153e0e-d553-4554-84f6-145bdad77f88"
scaffold_2	RepeatMasker	Unknown	27498166	27498453	858	-	.	ID="RND-4_FAMILY-183";Tend="1214";Tstart="919";shortTE="F";uid="957b6aca-5be8-4b2b-8431-2ec6db36e89b"
scaffold_2	RepeatMasker	DNA/hAT	19765446	19766374	3732	-	.	ID="RND-1_FAMILY-26";Tend="1820";Tstart="899";shortTE="F";uid="d2fcce92-394c-4f02-8971-f9e3beb7806d"
scaffold_2	RepeatMasker	DNA/hAT-Tip100	25661785	25662064	1472	-	.	ID="RND-1_FAMILY-109";Tend="1193";Tstart="909";shortTE="F";uid="da20f0df-c20d-4b1e-9daf-640162dc5ebb"
scaffold_2	RepeatMasker	DNA/Ginger-1	727789	728009	1405	-	.	ID="RND-5_FAMILY-679";Tend="1127";Tstart="904";shortTE="F";uid="f1bfc15c-5b31-4d64-a9b0-2e32f5a03413"
scaffold_2	RepeatMasker	DNA/hAT-Tip100	51852369	51852549	814	-	.	ID="RND-5_FAMILY-588";Tend="1018";Tstart="842";shortTE="F";uid="9cb1cd93-bcfb-4f17-88f1-e918da9cda75"
scaffold_2	RepeatMasker	DNA/Ginger-1	28937863	28939107	5952	-	.	ID="RND-1_FAMILY-21";Tend="2135";Tstart="944";shortTE="F";uid="91452923-c37b-461f-b920-f0fc1a8ef4ca"
scaffold_2	RepeatMasker	Unknown	27263666	27263871	841	-	.	ID="RND-1_FAMILY-429";Tend="1176";Tstart="979";shortTE="F";uid="c94e4a6a-0357-4683-83c4-db0a8c14e40b"
scaffold_2	RepeatMasker	DNA/hAT-Tip100	51801990	51802098	475	-	.	ID="RND-1_FAMILY-81";Tend="1093";Tstart="987";shortTE="F";uid="58147c4b-3dec-446e-b2e3-7575c5e9e9be"
scaffold_2	RepeatMasker	Unknown	43678471	43678740	705	-	.	ID="RND-6_FAMILY-3042";TEgroup="ctg_2%7CRND-6_FAMILY-3042%7C2";Tend="727";Tstart="430";shortTE="T";uid="ada6a2cf-3b28-438a-9e2c-f0cbbd63e384"
scaffold_2	RepeatMasker	Unknown	62904321	62905261	686	-	.	ID="RND-6_FAMILY-21103";TEgroup="ctg_2%7CRND-6_FAMILY-21103%7C2";Tend="1372";Tstart="610";shortTE="F";uid="378f28a5-6230-4074-a73b-64ec4527790d"
scaffold_2	RepeatMasker	DNA/Ginger-1	49769970	49770470	1438	-	.	ID="rnd-5_family-222";Tend="1400";Tstart="847";shortTE="F";uid="d578131f-b99c-4c12-a0c7-c98dec9a2374"
scaffold_2	RepeatMasker	DNA/Ginger-1	49885740	49886120	1518	-	.	ID="RND-5_FAMILY-222";Tend="1219";Tstart="871";shortTE="F";uid="c9c12527-c711-4fc9-98b3-c0e3f0d8bd4b"
scaffold_2	RepeatMasker	DNA/Merlin	24788980	24789551	2866	-	.	ID="RND-1_FAMILY-25";Tend="1523";Tstart="950";shortTE="F";uid="0de8515e-280b-4c40-b5e4-30a8564a3d0f"
scaffold_2	RepeatMasker	DNA/hAT-Tip100	38209236	38209418	693	-	.	ID="RND-6_FAMILY-2754";Tend="1276";Tstart="1093";shortTE="F";uid="a6f4776d-9f96-469d-995d-2549c9669a60"
scaffold_2	RepeatMasker	Unknown	45438738	45439318	2960	-	.	ID="RND-5_FAMILY-3910";Tend="1341";Tstart="768";shortTE="F";uid="376a273c-d438-4fb7-ba4d-129f844eaab2"
scaffold_2	RepeatMasker	LINE/RTE-BovB	45616828	45617199	2048	-	.	ID="RND-6_FAMILY-792";Tend="1667";Tstart="1307";shortTE="F";uid="a0ab980a-f52a-4604-bff9-621bba2ceca9"
scaffold_2	RepeatMasker	DNA/hAT-Tip100	40528879	40529144	1287	-	.	ID="RND-1_FAMILY-457";Tend="3222";Tstart="2968";shortTE="F";uid="6fbb2c72-acb7-43bb-a203-26df4f1acd73"
scaffold_2	RepeatMasker	Unknown	1990158	1990489	599	-	.	ID="RND-1_FAMILY-142";Tend="1766";Tstart="1398";shortTE="F";uid="d08832fa-2497-40ac-8f83-39992d46a22a"
scaffold_2	RepeatMasker	Unknown	36445752	36446081	605	-	.	ID="RND-6_FAMILY-3267";Tend="1474";Tstart="1128";shortTE="F";uid="aadae178-a8f4-42fb-9cb6-876878649f19"
scaffold_2	RepeatMasker	Unknown	572763	573013	425	-	.	ID="RND-2_FAMILY-24";Tend="1222";Tstart="944";shortTE="F";uid="cd63c58a-54ae-49c9-9a54-ed64cec5121d"
scaffold_2	RepeatMasker	Unknown	13349229	13349631	3016	-	.	ID="RND-1_FAMILY-440";Tend="1320";Tstart="919";shortTE="F";uid="784cf1db-4be4-4c03-a8ca-6fa5986ec5cc"
scaffold_2	RepeatMasker	Unknown	20218218	20218516	957	-	.	ID="RND-6_FAMILY-14746";Tend="757";Tstart="491";shortTE="F";uid="9d83c585-57ec-4760-9478-a83bc119c339"
scaffold_2	RepeatMasker	DNA/TcMar-Mariner	36008247	36009330	1874	-	.	ID="MARINER-9_RPR";Tend="1233";Tstart="171";shortTE="F";uid="35657ca2-522c-4288-937f-1701d3c34a04"
scaffold_2	RepeatMasker	DNA/Merlin	64641784	64642633	4974	-	.	ID="RND-1_FAMILY-25";Tend="1820";Tstart="968";shortTE="F";uid="f646a3eb-6665-4908-8c94-f0bd8f10ab66"
scaffold_2	RepeatMasker	DNA/Ginger-1	18779354	18779811	2356	-	.	ID="RND-1_FAMILY-9";Tend="1478";Tstart="1008";shortTE="F";uid="2f1b5e32-78fb-4e58-a4b0-bae430786335"
scaffold_2	RepeatMasker	DNA/TcMar-Tc1	10692237	10692383	452	-	.	ID="RND-1_FAMILY-299";Tend="2544";Tstart="2384";shortTE="F";uid="69d1a1cb-0050-4db8-8134-9304f77ba154"
scaffold_2	RepeatMasker	DNA/Ginger-1	18224830	18225760	4965	-	.	ID="RND-5_FAMILY-679";Tend="2259";Tstart="1240";shortTE="F";uid="a01830a0-6842-47f7-b80f-14506887507a"
scaffold_2	RepeatMasker	Retroposon?	46581930	46583599	4717	-	.	ID="RND-3_FAMILY-175";Tend="2116";Tstart="598";shortTE="F";uid="1f1ecf39-d33b-4e62-878d-5bf4aae238e4"
scaffold_2	RepeatMasker	DNA	17434096	17435610	11389	-	.	ID="rnd-1_family-19";Tend="2270";Tstart="699";shortTE="F";uid="4fc952bb-ac0b-4962-bfc7-e27f0fb4ff04"
scaffold_2	RepeatMasker	Unknown	30853068	30853541	1000	-	.	ID="RND-5_FAMILY-569";Tend="1600";Tstart="1154";shortTE="F";uid="1a53f8da-5c97-4f33-b717-3adb247587c6"
scaffold_2	RepeatMasker	DNA/hAT	55436847	55436981	726	-	.	ID="RND-5_FAMILY-1370";Tend="1212";Tstart="1085";shortTE="F";uid="3ebc5f38-f989-4a0b-a563-62f91be7a9d6"
scaffold_2	RepeatMasker	Unknown	48508175	48508345	496	-	.	ID="RND-1_FAMILY-116";Tend="1191";Tstart="1025";shortTE="F";uid="82c2985e-3112-4fc7-9abd-8ccacefe9ba3"
scaffold_2	RepeatMasker	DNA	42338109	42338441	1964	-	.	ID="RND-1_FAMILY-111";Tend="1442";Tstart="1122";shortTE="F";uid="fdc63a3b-aef9-4aa3-9f9e-82ae3994abe3"
scaffold_2	RepeatMasker	DNA/Ginger-1	56673386	56674093	3745	-	.	ID="RND-6_FAMILY-2321";Tend="1617";Tstart="876";shortTE="F";uid="d7f1a849-f71e-4998-8268-fcdc6c994de5"
scaffold_2	RepeatMasker	DNA/Ginger-1	18023888	18024191	518	-	.	ID="RND-6_FAMILY-4175";Tend="1263";Tstart="945";shortTE="F";uid="633cdd8e-bd22-4008-9bbf-475bf0bf21e5"
scaffold_2	RepeatMasker	Unknown	32668421	32672195	25509	-	.	ID="RND-1_FAMILY-429";Tend="3900";Tstart="362";shortTE="F";uid="6006457c-4b0a-4dbc-9a2a-8693eedfe7da"
scaffold_2	RepeatMasker	Unknown	49829757	49829884	559	-	.	ID="RND-5_FAMILY-1453";Tend="1046";Tstart="908";shortTE="F";uid="ef68206c-7977-4f60-a57e-c6701e1004a7"
scaffold_2	RepeatMasker	DNA/hAT	23149620	23150587	2774	-	.	ID="RND-1_FAMILY-428";Tend="2506";Tstart="1501";shortTE="F";uid="9021eb76-109a-4ca0-970d-0bd2f334449d"
scaffold_2	RepeatMasker	DNA	31194274	31194481	586	-	.	ID="RND-4_FAMILY-220";Tend="1221";Tstart="1022";shortTE="F";uid="8e00f98a-6da2-4e38-8f6d-c8ff9ad6d1a4"
scaffold_2	RepeatMasker	DNA/Ginger-1	55704414	55705247	4554	-	.	ID="RND-6_FAMILY-1604";Tend="2086";Tstart="1253";shortTE="F";uid="6f2eed7b-fb4a-405c-8859-cc3f29dafb53"
scaffold_2	RepeatMasker	DNA/hAT	48805328	48805524	1113	-	.	ID="RND-1_FAMILY-26";Tend="1084";Tstart="890";shortTE="F";uid="1b6d0780-8ab0-4ebe-b76e-6c5f9ff1ae1c"
scaffold_2	RepeatMasker	DNA/hAT	29830782	29831040	574	-	.	ID="RND-6_FAMILY-9119";Tend="2155";Tstart="1857";shortTE="F";uid="638fffe8-d2d0-446f-b855-9b47194a4189"
scaffold_2	RepeatMasker	DNA/hAT-Tip100	38103934	38104289	2388	-	.	ID="RND-6_FAMILY-456";Tend="1357";Tstart="969";shortTE="F";uid="8eda0394-774f-4fd0-9573-76a656993d9c"
scaffold_2	RepeatMasker	DNA/hAT-Tip100	40586465	40586683	479	-	.	ID="RND-1_FAMILY-109";Tend="1183";Tstart="912";shortTE="F";uid="5e42e936-023c-4d8c-b37e-8e3c020200d6"
scaffold_2	RepeatMasker	DNA/Ginger-1	27225636	27226051	1058	-	.	ID="rnd-5_family-222";Tend="1578";Tstart="1209";shortTE="F";uid="5c80eb18-b577-442b-855a-6c82c358a875"
scaffold_2	RepeatMasker	DNA/Kolobok-E	22275559	22275736	583	-	.	ID="RND-6_FAMILY-289";Tend="597";Tstart="450";shortTE="F";uid="e2fc3be1-8832-4e18-b4d7-f1803a1cc86f"
scaffold_2	RepeatMasker	Retroposon?	33065382	33065650	1412	-	.	ID="RND-3_FAMILY-175";Tend="2153";Tstart="1850";shortTE="F";uid="fc3c10b9-23af-4f16-adbb-a0cdd5e4ebda"
scaffold_2	RepeatMasker	DNA	50358746	50358978	1480	-	.	ID="RND-1_FAMILY-84";Tend="2520";Tstart="2279";shortTE="F";uid="7bddc8e2-999c-4d03-83b2-7738761ef87c"
scaffold_2	RepeatMasker	DNA/hAT-Tip100	4230719	4230912	734	-	.	ID="RND-1_FAMILY-91";Tend="1167";Tstart="977";shortTE="F";uid="e8b83ef4-e909-482d-aba7-9dd75014c182"
scaffold_2	RepeatMasker	LINE/CR1	38379986	38380571	510	-	.	ID="RND-6_FAMILY-2652";Tend="1248";Tstart="682";shortTE="F";uid="2a4ffbb4-92f1-42e8-b8b2-a846ffeee8fa"
scaffold_2	RepeatMasker	DNA/Ginger-1	2444416	2444909	3154	-	.	ID="RND-1_FAMILY-8";Tend="1992";Tstart="1501";shortTE="F";uid="4d87e15a-a3a9-4ad2-99ca-585e0a7b9ede"
scaffold_2	RepeatMasker	Unknown	20406972	20407600	2893	-	.	ID="RND-5_FAMILY-2366";Tend="1723";Tstart="1030";shortTE="F";uid="30dac521-f3a3-4a43-b284-84b25adee839"
scaffold_2	RepeatMasker	DNA/Kolobok-E	31416082	31416252	799	-	.	ID="RND-1_FAMILY-287";Tend="1778";Tstart="1610";shortTE="F";uid="2abe6fab-78a3-45cc-8886-97bb682b8deb"
scaffold_2	RepeatMasker	DNA/Maverick	41893575	41893978	1093	-	.	ID="RND-6_FAMILY-79";Tend="5367";Tstart="4970";shortTE="F";uid="4666e425-8b37-4fdf-b11a-6a5319126365"
scaffold_2	RepeatMasker	Unknown	49593544	49593685	488	-	.	ID="RND-6_FAMILY-8932";Tend="1437";Tstart="1293";shortTE="F";uid="53857e4c-912e-4201-843f-4a461e5d32ba"
scaffold_2	RepeatMasker	DNA/Ginger-1	65329057	65329414	1642	-	.	ID="RND-5_FAMILY-222";Tend="1373";Tstart="1020";shortTE="F";uid="aed624eb-413a-4e23-8113-919595ffaa7a"
scaffold_2	RepeatMasker	DNA/hAT	30760940	30761450	2301	-	.	ID="RND-1_FAMILY-139";Tend="1356";Tstart="875";shortTE="F";uid="58ac4afc-cda7-4333-b28a-e01a8a3ce945"
scaffold_2	RepeatMasker	DNA/Ginger-1	21393596	21393970	819	-	.	ID="RND-6_FAMILY-2321";Tend="1157";Tstart="808";shortTE="F";uid="d088eafa-b7a4-4e56-bcc6-b086c64695e9"
scaffold_2	RepeatMasker	DNA/Maverick	27272483	27272639	807	-	.	ID="RND-5_FAMILY-3662";Tend="605";Tstart="447";shortTE="F";uid="d450c157-5cbf-4b85-8c7d-22fa45ea55a2"
scaffold_2	RepeatMasker	DNA/Maverick	753693	753833	910	-	.	ID="RND-6_FAMILY-6487";Tend="1876";Tstart="1735";shortTE="F";uid="47a11e1c-15ce-4e03-a5c6-c79045357aff"
scaffold_2	RepeatMasker	DNA/hAT-Charlie	50679752	50680066	640	-	.	ID="DNA8-104_AP";Tend="340";Tstart="2";shortTE="F";uid="8a13b27d-7f7d-4395-8e99-f2dcb884c1ae"
scaffold_2	RepeatMasker	DNA/Ginger-1	52197289	52197639	488	-	.	ID="RND-5_FAMILY-679";Tend="2238";Tstart="1859";shortTE="F";uid="f746a804-9cc4-45ae-84ea-9ec5aa668522"
scaffold_2	RepeatMasker	DNA/Merlin	45283007	45283172	455	-	.	ID="RND-1_FAMILY-25";Tend="1127";Tstart="966";shortTE="F";uid="ebe88890-7b5b-4422-be32-73126cbd4a54"
scaffold_2	RepeatMasker	DNA/Ginger-1	49388205	49388567	995	-	.	ID="RND-5_FAMILY-679";Tend="2353";Tstart="1986";shortTE="F";uid="d0a125a9-8da0-4cf4-afec-d3fbe93df592"
scaffold_2	RepeatMasker	Unknown	35731785	35733569	8354	-	.	ID="RND-1_FAMILY-87";Tend="2143";Tstart="963";shortTE="F";uid="1925f7b8-f341-4bf4-9e44-a0bbba72454e"
scaffold_2	RepeatMasker	DNA	11521134	11521375	770	-	.	ID="RND-5_FAMILY-3900";Tend="1318";Tstart="1093";shortTE="F";uid="771bd571-4890-423a-9623-79dee689073a"
scaffold_2	RepeatMasker	DNA/Kolobok-E	4720053	4722910	20414	-	.	ID="RND-6_FAMILY-919";Tend="2737";Tstart="43";shortTE="F";uid="d767c5c1-ccaf-4bcf-b94d-420e2563c796"
scaffold_2	RepeatMasker	Unknown	18783430	18783701	934	-	.	ID="RND-5_FAMILY-1453";Tend="1127";Tstart="871";shortTE="F";uid="0740c01d-0fe0-4716-a6e0-5f8de3c67b90"
scaffold_2	RepeatMasker	Retroposon?	46737841	46738380	3599	-	.	ID="RND-1_FAMILY-4";Tend="1500";Tstart="936";shortTE="F";uid="f4c448b6-154c-4cd2-9d25-a4b9f71506bf"
scaffold_2	RepeatMasker	DNA/hAT-hAT19	61307621	61307897	752	-	.	ID="DNA8-79_AP";Tend="267";Tstart="2";shortTE="F";uid="b81f1200-9937-429c-883b-3ab20ae7fe33"
scaffold_2	RepeatMasker	DNA/TcMar-Mariner	3944961	3945727	1050	-	.	ID="MARINER-78_HSAL";Tend="908";Tstart="165";shortTE="F";uid="9ec2db7c-55d0-4187-ab64-493bfffa1810"
scaffold_2	RepeatMasker	DNA/hAT	41759186	41759393	1155	-	.	ID="RND-1_FAMILY-7";Tend="1258";Tstart="1053";shortTE="F";uid="7b33c4f5-c7a0-41a3-b739-c57d71a8963a"
scaffold_2	RepeatMasker	Unknown	24725113	24725565	3116	-	.	ID="RND-5_FAMILY-7089";Tend="1412";Tstart="929";shortTE="F";uid="fdeabc10-b1b3-47d2-beb6-cb028f348b40"
scaffold_2	RepeatMasker	Unknown	50624712	50625055	1492	-	.	ID="RND-6_FAMILY-2048";Tend="1291";Tstart="919";shortTE="F";uid="9b02a43f-7b7f-44ba-b9e7-4701b4e90d8b"
scaffold_2	RepeatMasker	Unknown	57772739	57772962	926	-	.	ID="RND-6_FAMILY-10906";Tend="1541";Tstart="1324";shortTE="F";uid="1f6c4d2a-f4f8-4a6f-9ca7-ad453547aee7"
scaffold_2	RepeatMasker	DNA/Ginger-1	62136907	62137038	1301	-	.	ID="RND-1_FAMILY-446";Tend="1655";Tstart="1171";shortTE="F";uid="45362616-1f61-4999-bc3b-a5cd8baea591"
scaffold_2	RepeatMasker	DNA/Ginger-1	20531210	20531849	3482	-	.	ID="RND-2_FAMILY-51";Tend="1471";Tstart="844";shortTE="F";uid="cddf4f7b-cabb-46b0-9df6-4f8eb5b0863c"
scaffold_2	RepeatMasker	Unknown	46514421	46514734	2170	-	.	ID="RND-1_FAMILY-276";Tend="1251";Tstart="942";shortTE="F";uid="e393a259-7d55-4612-8be1-50e6f22cc129"
scaffold_2	RepeatMasker	DNA/Ginger-1	34656587	34656958	1646	-	.	ID="RND-1_FAMILY-9";Tend="1351";Tstart="990";shortTE="F";uid="37ac9391-d7c9-4ce9-af5f-a3ae21861011"
scaffold_2	RepeatMasker	DNA/TcMar-Tc1	58291592	58291726	420	-	.	ID="MARINER2_DM";Tend="442";Tstart="303";shortTE="F";uid="ce9fae4d-0b89-40b6-a28d-0a833f02acff"
scaffold_2	RepeatMasker	DNA/Kolobok-E	21520863	21521075	928	-	.	ID="RND-6_FAMILY-927";Tend="2803";Tstart="2589";shortTE="F";uid="81ad3b96-267c-4d1b-b46d-b17cf75d24a4"
scaffold_2	RepeatMasker	DNA/hAT-Tip100	10675970	10676247	1061	-	.	ID="RND-5_FAMILY-1744";Tend="1795";Tstart="1456";shortTE="F";uid="b5c3e906-cede-489a-9993-37a4c2de1b5e"
scaffold_2	RepeatMasker	DNA	60830171	60830447	958	-	.	ID="RND-4_FAMILY-220";Tend="1407";Tstart="1115";shortTE="F";uid="39503b41-83ac-4d2a-b89e-fa24c69abdc2"
scaffold_2	RepeatMasker	DNA/hAT-Tip100	18186238	18186720	3056	-	.	ID="RND-4_FAMILY-1042";Tend="1875";Tstart="1361";shortTE="F";uid="317a855d-75e7-4ae8-986f-700baf40be63"
scaffold_2	RepeatMasker	DNA	51574472	51574586	639	-	.	ID="RND-1_FAMILY-98";Tend="1259";Tstart="1129";shortTE="F";uid="762b77a1-bc41-449c-87d8-e1801f6f3d34"
scaffold_2	RepeatMasker	DNA/Ginger-1	27316141	27316574	1350	-	.	ID="RND-5_FAMILY-222";Tend="1228";Tstart="771";shortTE="F";uid="8d022568-a855-4db9-852f-a4c46f834f8a"
scaffold_2	RepeatMasker	Unknown	64655586	64655765	1005	-	.	ID="RND-5_FAMILY-359";Tend="1135";Tstart="963";shortTE="F";uid="6dc8eda4-fac2-4c9d-a8a5-4799ed3e7bfe"
scaffold_2	RepeatMasker	Unknown	6112223	6112824	697	-	.	ID="RND-6_FAMILY-3042";Tend="746";Tstart="219";shortTE="F";uid="5d0a4e9b-75f3-4c39-b9c6-2261e297516f"
scaffold_2	RepeatMasker	Retroposon?	6024153	6024340	726	-	.	ID="RND-3_FAMILY-175";Tend="2134";Tstart="1943";shortTE="F";uid="2d673d78-0ddc-40f7-9e78-db8498e02aaa"
scaffold_2	RepeatMasker	DNA/Ginger-1	11533669	11534191	2897	-	.	ID="RND-6_FAMILY-4968";Tend="1485";Tstart="958";shortTE="F";uid="f82d169a-f902-4e6c-a923-7989c913af0a"
scaffold_2	RepeatMasker	DNA/hAT-Tip100	26140713	26140986	1632	-	.	ID="RND-1_FAMILY-109";Tend="1197";Tstart="918";shortTE="F";uid="d4d68d42-f21f-40d1-92e9-c38a402db088"
scaffold_2	RepeatMasker	DNA/hAT?	7161347	7161528	614	-	.	ID="RND-6_FAMILY-1241";Tend="1241";Tstart="1053";shortTE="F";uid="54ca848a-3130-4612-b10f-3a940c4a0bf9"
scaffold_2	RepeatMasker	DNA/Ginger-1	5785768	5786356	2295	-	.	ID="RND-5_FAMILY-679";Tend="1522";Tstart="923";shortTE="F";uid="cbbca286-2e6c-499b-bbbb-4ef57a6167ef"
scaffold_2	RepeatMasker	DNA/hAT-Tip100	14926447	14926977	683	-	.	ID="HAT-15_LMI";Tend="4259";Tstart="3722";shortTE="F";uid="febaeef6-4220-44fb-8fe3-223b272bd2f2"
scaffold_2	RepeatMasker	DNA/hAT-Ac	5229961	5231230	1363	-	.	ID="RND-1_FAMILY-138";Tend="1295";Tstart="79";shortTE="F";uid="d3206752-5d54-4c5b-8a1a-f1c19d3b2179"
scaffold_2	RepeatMasker	DNA/hAT-Tip100	8607234	8607614	888	-	.	ID="RND-1_FAMILY-273";Tend="975";Tstart="622";shortTE="F";uid="6a928bfc-d822-4cdd-bd9a-296f8c04dead"
scaffold_2	RepeatMasker	LINE/RTE-BovB	57472185	57472674	435	-	.	ID="RND-6_FAMILY-6267";Tend="1632";Tstart="1142";shortTE="F";uid="05a9c491-d2ab-4ab0-8555-e9caa2ad4b5d"
scaffold_2	RepeatMasker	Unknown	26056313	26056773	2338	-	.	ID="RND-1_FAMILY-154";Tend="1400";Tstart="967";shortTE="F";uid="e4420614-dae9-47e0-b155-427d66c3c4db"
scaffold_2	RepeatMasker	DNA/hAT-Tip100	12687617	12687908	1981	-	.	ID="RND-1_FAMILY-392";Tend="1247";Tstart="940";shortTE="F";uid="a8d3feed-8a94-443e-a836-d9b6798494c2"
scaffold_2	RepeatMasker	Unknown	24802213	24804994	6566	-	.	ID="RND-6_FAMILY-1257";TEgroup="ctg_2%7CRND-6_FAMILY-1257%7C1";Tend="2390";Tstart="183";shortTE="F";uid="0793e888-ab63-408c-beb4-f9e57fe0a2dd"
scaffold_2	RepeatMasker	Retroposon?	57008951	57009855	4317	-	.	ID="RND-5_FAMILY-1752";Tend="2111";Tstart="1228";shortTE="F";uid="8bce74a4-1d74-4e3a-86d3-3c68011f13b5"
scaffold_2	RepeatMasker	DNA/hAT-Tip100	14710899	14711194	733	-	.	ID="RND-1_FAMILY-81";Tend="1298";Tstart="989";shortTE="F";uid="bd25cb0e-4512-401a-aeb9-51e56bf279ec"
scaffold_2	RepeatMasker	DNA/Kolobok-E	33606754	33606855	432	-	.	ID="RND-1_FAMILY-46";Tend="1510";Tstart="1423";shortTE="F";uid="ae57456f-9cbe-42f0-a4b8-112a7bb84b14"
scaffold_2	RepeatMasker	DNA/Merlin	6683883	6684540	3781	-	.	ID="RND-1_FAMILY-25";Tend="1654";Tstart="970";shortTE="F";uid="4135eaf8-f5c8-440e-bbd2-9eae150ec26c"
scaffold_2	RepeatMasker	DNA/Ginger-1	53277877	53278318	2233	-	.	ID="RND-5_FAMILY-222";Tend="1416";Tstart="964";shortTE="F";uid="9191c093-54cb-4a5f-83dc-76496781bac7"
scaffold_2	RepeatMasker	DNA/hAT	8482978	8483567	2631	-	.	ID="RND-5_FAMILY-1246";Tend="1516";Tstart="892";shortTE="F";uid="88f00a30-c36c-4a4f-a076-e5cc04536b5e"
scaffold_2	RepeatMasker	Unknown	51915466	51915616	438	-	.	ID="RND-5_FAMILY-722";Tend="1824";Tstart="1700";shortTE="F";uid="670ec93e-49c0-43f0-9bb4-ad0ee1d1231d"
scaffold_2	RepeatMasker	Unknown	33710138	33710439	1306	-	.	ID="RND-4_FAMILY-214";Tend="1792";Tstart="1508";shortTE="F";uid="b00268eb-51fd-4cb6-b9a7-eb158e1ac687"
scaffold_2	RepeatMasker	Unknown	56110702	56110852	493	-	.	ID="RND-6_FAMILY-3042";Tend="348";Tstart="204";shortTE="F";uid="916df95d-7c02-43a2-a825-54e00f9d4be4"
scaffold_2	RepeatMasker	DNA/Ginger-1	27906399	27906598	584	-	.	ID="rnd-1_family-8";Tend="1086";Tstart="734";shortTE="F";uid="36e8da85-dc00-4153-87ba-bcecd72b3584"
scaffold_2	RepeatMasker	LINE/I	1204222	1204521	632	-	.	ID="RND-6_FAMILY-1847";Tend="1933";Tstart="1624";shortTE="F";uid="4bce1a96-482f-485b-8f1c-d62898ed65bd"
scaffold_2	RepeatMasker	DNA/hAT	59377474	59377788	1976	-	.	ID="RND-1_FAMILY-139";Tend="1232";Tstart="922";shortTE="F";uid="c5e05e52-0a9a-409b-bfd5-f34e9749e57c"
scaffold_2	RepeatMasker	DNA/hAT-Ac	51271426	51271568	475	-	.	ID="DNA8-99_AP";Tend="137";Tstart="1";shortTE="F";uid="573a4af0-12ed-4ae2-acb6-9dd43b0ceacd"
scaffold_2	RepeatMasker	LINE/RTE-BovB	48476859	48477421	1804	-	.	ID="RND-6_FAMILY-792";Tend="1661";Tstart="1036";shortTE="F";uid="360e49f3-351f-4d60-ac75-badeaafa2e7d"
scaffold_2	RepeatMasker	DNA/PiggyBac	61412101	61412221	814	-	.	ID="RND-1_FAMILY-264";Tend="1145";Tstart="1016";shortTE="F";uid="d2a5f91d-af99-468a-a959-b9b3c06a6529"
scaffold_2	RepeatMasker	DNA/Kolobok-E	39355505	39355714	783	-	.	ID="RND-1_FAMILY-233";Tend="1095";Tstart="863";shortTE="F";uid="f700f030-e05f-4181-af8a-cfeb6e492064"
scaffold_2	RepeatMasker	DNA/Ginger-1	48482306	48482893	2789	-	.	ID="RND-6_FAMILY-2321";Tend="1486";Tstart="853";shortTE="F";uid="49e11081-c95f-4784-bb82-68af97d52bb5"
scaffold_2	RepeatMasker	Unknown	26293750	26294286	2100	-	.	ID="RND-1_FAMILY-212";Tend="4448";Tstart="3971";shortTE="F";uid="3bd75e56-b75d-4a9d-a524-0d2ce051d5d4"
scaffold_2	RepeatMasker	DNA	43327247	43327472	617	-	.	ID="TTAA9_AP";Tend="479";Tstart="252";shortTE="F";uid="cecd6f45-dd5e-4663-99b8-12c9bf0da818"
scaffold_2	RepeatMasker	Unknown	1729167	1729471	1971	-	.	ID="RND-6_FAMILY-254";Tend="1796";Tstart="1491";shortTE="F";uid="7f9d5916-8feb-45eb-adc5-8eaf290a754d"
scaffold_2	RepeatMasker	DNA/Ginger-1	9120743	9121220	2613	-	.	ID="RND-6_FAMILY-2321";Tend="2157";Tstart="903";shortTE="F";uid="2f5eab40-7be9-41f7-92c5-9f4082c68393"
scaffold_2	RepeatMasker	LTR/Gypsy	31874754	31874945	526	-	.	ID="RND-1_FAMILY-282";Tend="1912";Tstart="1726";shortTE="F";uid="de7a01f9-a3a7-47fd-9e65-7ceed55145da"
scaffold_2	RepeatMasker	DNA/hAT-Ac	25917557	25918291	4212	-	.	ID="RND-6_FAMILY-5182";Tend="1535";Tstart="799";shortTE="F";uid="33e53340-675d-4038-a359-9f5fff453c3f"
scaffold_2	RepeatMasker	DNA/hAT-hAT19	45784986	45785208	590	-	.	ID="DNA8-71_AP";Tend="226";Tstart="10";shortTE="F";uid="55b8bff0-46f2-4f23-90d7-beb813236bcc"
scaffold_2	RepeatMasker	DNA/Ginger-1	41426431	41427028	2260	-	.	ID="rnd-1_family-9";Tend="1515";Tstart="981";shortTE="F";uid="96eeeb58-aa7d-4027-a5f7-0ebc357f9e8d"
scaffold_2	RepeatMasker	DNA/Kolobok-E	54691990	54692228	442	-	.	ID="RND-6_FAMILY-919";Tend="722";Tstart="495";shortTE="F";uid="7b512bbc-cbe6-4b05-ab4e-be9c9fe6843c"
scaffold_2	RepeatMasker	Unknown	55582010	55582201	684	-	.	ID="RND-4_FAMILY-183";Tend="1151";Tstart="964";shortTE="F";uid="79c97e21-d215-47a6-8704-d10480acfc42"
scaffold_2	RepeatMasker	Unknown	37189786	37190270	1034	-	.	ID="RND-2_FAMILY-24";Tend="1803";Tstart="1364";shortTE="F";uid="bce97514-ba39-4b55-80ea-258b3274befc"
scaffold_2	RepeatMasker	DNA/hAT-Tip100	51837917	51838021	528	-	.	ID="RND-5_FAMILY-4615";Tend="1707";Tstart="1605";shortTE="F";uid="173d506e-2e80-4457-938b-722551c3c6fc"
scaffold_2	RepeatMasker	DNA/hAT	56622155	56623061	5110	-	.	ID="RND-1_FAMILY-7";Tend="2232";Tstart="1307";shortTE="F";uid="7e80996d-9623-473f-8697-fd3a8929aed1"
scaffold_2	RepeatMasker	DNA/Merlin	19802298	19802458	446	-	.	ID="RND-1_FAMILY-25";Tend="1118";Tstart="963";shortTE="F";uid="c369e1a4-085c-4371-859e-cd3ad6d3c9f4"
scaffold_2	RepeatMasker	Unknown	3422560	3422929	603	-	.	ID="RND-1_FAMILY-260";Tend="1851";Tstart="1470";shortTE="F";uid="ca9ccd9d-7838-4402-a2d1-ea8f5d9da16e"
scaffold_2	RepeatMasker	Unknown	51831873	51832204	1051	-	.	ID="RND-4_FAMILY-183";Tend="1194";Tstart="875";shortTE="F";uid="cde1898b-731a-4c72-adf1-4f25e3b36eaf"
scaffold_2	RepeatMasker	Unknown	15012970	15013314	1350	-	.	ID="RND-6_FAMILY-9000";Tend="3952";Tstart="3604";shortTE="F";uid="450ef633-4228-4185-a522-e166f03b2b10"
scaffold_2	RepeatMasker	Unknown	31086901	31087037	1900	-	.	ID="RND-6_FAMILY-2752";Tend="2060";Tstart="1526";shortTE="F";uid="043dbbe1-176a-4920-8017-c916465876c6"
scaffold_2	RepeatMasker	DNA/hAT-hAT19	59264642	59264870	711	-	.	ID="DNA8-64B_AP";Tend="275";Tstart="3";shortTE="F";uid="b537c18b-c01d-47ee-9a6c-e0059b9c8ce7"
scaffold_2	RepeatMasker	DNA/Kolobok-E	60381775	60382173	571	-	.	ID="RND-6_FAMILY-2849";Tend="1734";Tstart="1340";shortTE="F";uid="a4b158c8-cad7-44d1-a711-4a4344ea9ef5"
scaffold_2	RepeatMasker	LTR/Copia	29909364	29910155	6904	-	.	ID="RND-1_FAMILY-56";Tend="2182";Tstart="1391";shortTE="F";uid="a2c3265b-e698-4690-862a-0c5be382cfe2"
scaffold_2	RepeatMasker	Unknown	31533062	31533398	536	-	.	ID="RND-6_FAMILY-3282";Tend="1485";Tstart="1177";shortTE="F";uid="08730397-7fe1-4ad2-bca6-6f8274fab944"
scaffold_2	RepeatMasker	DNA/Kolobok-E	62137216	62137427	503	-	.	ID="KOLOBOKE-4_AP";Tend="2689";Tstart="2468";shortTE="F";uid="7afc46bb-4561-4628-918f-56f2e2fd6956"
scaffold_2	RepeatMasker	DNA	60295689	60296120	1362	-	.	ID="RND-4_FAMILY-220";Tend="1389";Tstart="980";shortTE="F";uid="e4ba2e05-9bd7-488a-9685-a297fc1767c0"
scaffold_2	RepeatMasker	DNA/Ginger-1	42400110	42400657	2275	-	.	ID="RND-6_FAMILY-4968";Tend="1491";Tstart="967";shortTE="F";uid="4724d6f9-052d-4e7a-add9-b00e3e57cf71"
scaffold_2	RepeatMasker	LINE/RTE-BovB	32337199	32337691	1713	-	.	ID="RND-6_FAMILY-792";Tend="1676";Tstart="1213";shortTE="F";uid="a0fce176-1e9b-4d12-8637-8240d4dc4e27"
scaffold_2	RepeatMasker	DNA/Ginger-1	62841440	62841630	410	-	.	ID="RND-5_FAMILY-679";Tend="1983";Tstart="1780";shortTE="F";uid="5c224f78-76fd-4dda-bc79-51be9ba17ea1"
scaffold_2	RepeatMasker	LINE/RTE-BovB	42275236	42275451	999	-	.	ID="RND-6_FAMILY-792";Tend="1449";Tstart="1237";shortTE="F";uid="d970e711-03a2-4f06-b4c1-11682b20f6a9"
scaffold_2	RepeatMasker	LINE/R1	26589802	26589914	652	-	.	ID="RND-1_FAMILY-165";Tend="3965";Tstart="3854";shortTE="F";uid="b963db27-9ca3-4e51-bab2-ecee83098707"
scaffold_2	RepeatMasker	LINE/RTE-BovB	18561336	18561803	1806	-	.	ID="RND-6_FAMILY-792";Tend="1427";Tstart="951";shortTE="F";uid="d559f8c5-20c9-4fad-91b4-2ef053ad25d1"
scaffold_2	RepeatMasker	DNA/Ginger-1	29006742	29009046	8597	-	.	ID="rnd-1_family-408";Tend="1699";Tstart="15";shortTE="F";uid="a3b1f14b-5ce6-45af-877d-cdfa59ebf003"
scaffold_2	RepeatMasker	DNA/Ginger-1	25787934	25789155	7439	-	.	ID="RND-2_FAMILY-51";Tend="2049";Tstart="827";shortTE="F";uid="9879ced1-3ba1-4b91-b24c-8b89df5e643e"
scaffold_2	RepeatMasker	LTR/Gypsy	34660666	34660826	468	-	.	ID="GYPSY68-I_AG";Tend="2237";Tstart="2080";shortTE="F";uid="56e92d92-c91a-45f5-ba6f-66a14039b7aa"
scaffold_2	RepeatMasker	Unknown	33225658	33227783	6098	-	.	ID="RND-5_FAMILY-440";Tend="3868";Tstart="738";shortTE="F";uid="a747e7ba-821a-4acb-8090-a3ff1b85c306"
scaffold_2	RepeatMasker	LINE/RTE-BovB	42164964	42165120	579	-	.	ID="RND-6_FAMILY-792";Tend="1666";Tstart="1509";shortTE="F";uid="5c7a22c8-8079-4ddf-8467-f02c3ab26362"
scaffold_2	RepeatMasker	DNA/Ginger-1	27439995	27440718	4634	-	.	ID="RND-6_FAMILY-8521";Tend="1469";Tstart="750";shortTE="F";uid="0ef026c1-96e7-4826-8a25-0cc0e8bdc756"
scaffold_2	RepeatMasker	DNA/hAT-hAT19	5523264	5523365	647	-	.	ID="RND-6_FAMILY-457";Tend="1848";Tstart="1745";shortTE="F";uid="9cdd8aa6-3d22-43e0-b08a-dd5579540fd9"
scaffold_2	RepeatMasker	DNA/hAT-Tip100	20796870	20797245	2459	-	.	ID="RND-6_FAMILY-456";Tend="1351";Tstart="979";shortTE="F";uid="d301a5f2-425a-49c8-b698-ace0504de663"
scaffold_2	RepeatMasker	DNA/Merlin	11370170	11370977	4615	-	.	ID="RND-1_FAMILY-25";Tend="1743";Tstart="949";shortTE="F";uid="1dadfb71-802d-442c-91d8-fc8fd18cd0cd"
scaffold_2	RepeatMasker	DNA	48481022	48481393	651	-	.	ID="RND-4_FAMILY-220";Tend="1431";Tstart="967";shortTE="F";uid="01335e4c-f47c-4d14-b652-97b20aa55559"
scaffold_2	RepeatMasker	DNA/Ginger-1	25712919	25713133	547	-	.	ID="RND-6_FAMILY-10588";Tend="1844";Tstart="1608";shortTE="F";uid="4a931606-fd01-4d69-95ee-f89da503042a"
scaffold_2	RepeatMasker	LINE/CR1	26602015	26602316	1591	-	.	ID="RND-4_FAMILY-62";Tend="1612";Tstart="1318";shortTE="F";uid="c629a66b-6a51-4673-8fbf-b4dbe362c312"
scaffold_2	RepeatMasker	Unknown	61368257	61368483	476	-	.	ID="RND-6_FAMILY-7443";Tend="1063";Tstart="811";shortTE="F";uid="d6978a6c-ec7b-49ea-aae0-e140e6979a86"
scaffold_2	RepeatMasker	DNA/Maverick	50334358	50335908	11711	-	.	ID="RND-5_FAMILY-3114";Tend="2814";Tstart="1241";shortTE="F";uid="b28fe50f-4039-4621-a49d-90008bd146ff"
scaffold_2	RepeatMasker	Unknown	19951450	19951658	1342	-	.	ID="RND-6_FAMILY-1552";Tend="1312";Tstart="1112";shortTE="F";uid="f767c40a-72a1-4607-9b85-b9c079d85793"
scaffold_2	RepeatMasker	DNA/Ginger-1	3289851	3290471	2310	-	.	ID="rnd-1_family-9";Tend="1514";Tstart="624";shortTE="F";uid="337aad1c-03d6-47b2-9053-2109c9342c89"
scaffold_2	RepeatMasker	DNA/hAT-Charlie	13437700	13438640	670	-	.	ID="hat-1_pba";Tend="2367";Tstart="1176";shortTE="F";uid="983c0b76-dd04-4332-a933-34de208b28dc"
scaffold_2	RepeatMasker	LTR/Gypsy	37935048	37935274	697	-	.	ID="GYPSY-24_DEL-I";Tend="2821";Tstart="2600";shortTE="F";uid="2e7570b6-7d93-4130-b5ca-d18eee5bc8b3"
scaffold_2	RepeatMasker	DNA/Ginger-1	52008938	52009233	1545	-	.	ID="RND-6_FAMILY-1075";Tend="1471";Tstart="1164";shortTE="F";uid="0a853f02-09f1-4576-971b-af7a27c4bd0a"
scaffold_2	RepeatMasker	Unknown	21986352	21986530	899	-	.	ID="RND-5_FAMILY-1615";Tend="1380";Tstart="1188";shortTE="F";uid="926bc876-e9c9-4fab-b613-f6e07bb7dbd3"
scaffold_2	RepeatMasker	DNA/Ginger-1	55040141	55040244	404	-	.	ID="RND-1_FAMILY-9";Tend="1098";Tstart="979";shortTE="F";uid="7e0a4407-793f-4b10-a4b6-60561718b762"
scaffold_2	RepeatMasker	Unknown	50864268	50864738	965	-	.	ID="RND-5_FAMILY-2184";Tend="1315";Tstart="809";shortTE="F";uid="68d1e68f-ed90-4f3f-bb1d-6144b4ec9679"
scaffold_2	RepeatMasker	DNA/hAT-hAT19	56690976	56691134	539	-	.	ID="dna8-66_ap";Tend="577";Tstart="469";shortTE="F";uid="477c9cab-d7cb-46f7-b3d8-94a0a6c3c33c"
scaffold_2	RepeatMasker	LINE/RTE-BovB	40237353	40237822	2758	-	.	ID="RND-6_FAMILY-792";Tend="1668";Tstart="1196";shortTE="F";uid="e52b7446-fc6b-4efc-a901-9082c552a476"
scaffold_2	RepeatMasker	Unknown	45873061	45873573	3457	-	.	ID="RND-1_FAMILY-153";Tend="872";Tstart="363";shortTE="F";uid="1a36678a-2200-45c3-a313-9536c95543bd"
scaffold_2	RepeatMasker	Unknown	34801018	34801271	959	-	.	ID="RND-6_FAMILY-14172";Tend="1224";Tstart="957";shortTE="F";uid="60f280dd-5432-4e4f-a3da-3c9e73b0f196"
scaffold_2	RepeatMasker	LINE/R1	20500360	20502008	12127	-	.	ID="RND-5_FAMILY-387";Tend="2185";Tstart="525";shortTE="F";uid="f0c1a64f-f38c-4c2c-bbd2-644f517c4b0d"
scaffold_2	RepeatMasker	DNA/hAT	17161347	17162394	7056	-	.	ID="RND-1_FAMILY-368";Tend="1938";Tstart="812";shortTE="F";uid="1f5b6cb0-a810-488c-ad9c-faed1619a30d"
scaffold_2	RepeatMasker	LINE/R1	25847806	25848060	1015	-	.	ID="RND-1_FAMILY-165";Tend="4073";Tstart="3818";shortTE="F";uid="30cb3320-a6fc-43d8-be60-b1003c7162a6"
scaffold_2	RepeatMasker	DNA/hAT-Ac	24234480	24235077	2288	-	.	ID="RND-6_FAMILY-4049";Tend="1554";Tstart="962";shortTE="F";uid="54e51641-aefd-42f1-97d9-e68de7a34024"
scaffold_2	RepeatMasker	DNA/Merlin	34763462	34763713	1777	-	.	ID="RND-1_FAMILY-25";Tend="1230";Tstart="966";shortTE="F";uid="0313fade-c182-4391-bf1b-4379add9f08e"
scaffold_2	RepeatMasker	DNA/Ginger-1	65223397	65224602	2867	-	.	ID="rnd-6_family-10588";Tend="2237";Tstart="664";shortTE="F";uid="5b2553bf-f416-497f-ace6-5110cc981676"
scaffold_2	RepeatMasker	LTR/Pao	52723508	52724470	7775	-	.	ID="RND-5_FAMILY-4196";Tend="977";Tstart="1";shortTE="F";uid="995df45a-8c51-4398-95c9-bb9a5922cec6"
scaffold_2	RepeatMasker	DNA/Ginger-1	42758817	42759497	1376	-	.	ID="RND-6_FAMILY-10588";TEgroup="ctg_2%7CRND-6_FAMILY-10588%7C4";Tend="1530";Tstart="241";shortTE="F";uid="6f4943cd-392f-469d-9eb2-b85f1f085582"
scaffold_2	RepeatMasker	DNA/hAT-Tip100	32577960	32578631	2309	-	.	ID="RND-1_FAMILY-321";Tend="1732";Tstart="1062";shortTE="F";uid="d53f5fcd-7c85-408b-9ee4-fdac2e62a17f"
scaffold_2	RepeatMasker	Unknown	18947243	18947408	868	-	.	ID="RND-6_FAMILY-3253";Tend="1108";Tstart="943";shortTE="F";uid="412432ad-6341-4735-80ae-0eb16fd95515"
scaffold_2	RepeatMasker	Unknown	27466277	27466614	869	-	.	ID="RND-4_FAMILY-183";Tend="1232";Tstart="886";shortTE="F";uid="65d9ae5b-f604-44d6-af07-250346bde7e6"
scaffold_2	RepeatMasker	Unknown	63918432	63918614	595	-	.	ID="RND-6_FAMILY-8932";Tend="1443";Tstart="1237";shortTE="F";uid="de45f8c3-42b2-44a8-8264-29877c39c7b8"
scaffold_2	RepeatMasker	LINE/RTE-BovB	38776860	38777335	525	-	.	ID="RND-6_FAMILY-8013";Tend="1673";Tstart="1182";shortTE="F";uid="3097e08a-bf14-416d-8e29-55ab21cb8a29"
scaffold_2	RepeatMasker	DNA/Ginger-1	56591105	56591701	4118	-	.	ID="RND-1_FAMILY-8";Tend="2223";Tstart="1619";shortTE="F";uid="f49d0a84-6ae1-49a5-a7af-ef72a108ceff"
scaffold_2	RepeatMasker	DNA/hAT-Tip100	27233316	27233899	1246	-	.	ID="rnd-6_family-2766";Tend="584";Tstart="185";shortTE="F";uid="2bfe3769-00c0-44a0-ad0b-ec6d42b7f167"
scaffold_2	RepeatMasker	LTR/Gypsy	43196914	43197457	2024	-	.	ID="RND-1_FAMILY-350";Tend="2148";Tstart="1572";shortTE="F";uid="95382065-be59-4fa0-9f17-05255d1ea52a"
scaffold_2	RepeatMasker	LTR/Gypsy	53103708	53104183	1313	-	.	ID="RND-6_FAMILY-1268";Tend="1043";Tstart="533";shortTE="F";uid="8af2b9db-372c-4013-8d1e-11569fa7cd98"
scaffold_2	RepeatMasker	DNA/Ginger-1	30936660	30936826	1195	-	.	ID="RND-5_FAMILY-222";Tend="1448";Tstart="1282";shortTE="F";uid="51a45472-83c4-4e35-a21f-d15f46cbeecf"
scaffold_2	RepeatMasker	Retroposon?	43237796	43238147	1012	-	.	ID="RND-5_FAMILY-1752";Tend="1226";Tstart="810";shortTE="F";uid="35bacff1-3109-44aa-aa27-0ddfc0b22b4a"
scaffold_2	RepeatMasker	DNA/Ginger-1	43896280	43896381	617	-	.	ID="RND-1_FAMILY-9";Tend="1088";Tstart="983";shortTE="F";uid="9c539da3-fd59-49c0-8d94-89118aac6baa"
scaffold_2	RepeatMasker	Retroposon?	18329642	18330161	3680	-	.	ID="RND-1_FAMILY-4";Tend="1473";Tstart="948";shortTE="F";uid="bbb7bd69-f028-449a-97fc-3fbfd62b9f1b"
scaffold_2	RepeatMasker	DNA/hAT-hAT19	35311999	35312254	459	-	.	ID="HAT-N9_AP";Tend="309";Tstart="61";shortTE="F";uid="cd45294b-98ca-4acf-b77b-7557c3cc0c9f"
scaffold_2	RepeatMasker	DNA/Kolobok-E	65345977	65346266	702	-	.	ID="RND-5_FAMILY-1059";Tend="1284";Tstart="973";shortTE="F";uid="c80102f7-fde8-4bd1-adbf-a3728346f14a"
scaffold_2	RepeatMasker	Unknown	61669422	61669594	570	-	.	ID="RND-6_FAMILY-8932";Tend="1442";Tstart="1262";shortTE="F";uid="e19b68f1-a067-434f-b8be-3f5820fe326c"
scaffold_2	RepeatMasker	DNA/Maverick	50294751	50295262	3555	-	.	ID="RND-6_FAMILY-8607";Tend="3857";Tstart="3382";shortTE="F";uid="756887f4-31f7-4101-bf1c-39c0f8aad0d7"
scaffold_2	RepeatMasker	DNA/hAT-Tip100	20589480	20589894	3399	-	.	ID="RND-6_FAMILY-4850";Tend="2678";Tstart="2264";shortTE="F";uid="eaed8380-8fdc-438f-865d-cb0055acd6a9"
scaffold_2	RepeatMasker	DNA/hAT-hAT19	26285165	26285326	456	-	.	ID="HAT-N13_AP";Tend="163";Tstart="2";shortTE="F";uid="ccafa6f2-c20e-48c3-a885-d5e82384d14c"
scaffold_2	RepeatMasker	Unknown	24357242	24357396	473	-	.	ID="RND-6_FAMILY-379";Tend="1122";Tstart="975";shortTE="F";uid="a4f87fc6-f719-4606-a1d0-0e135299c91e"
scaffold_2	RepeatMasker	DNA/hAT	29806271	29806541	828	-	.	ID="RND-1_FAMILY-26";Tend="1865";Tstart="1602";shortTE="F";uid="e9260ec1-1e4b-4c9f-bed3-0f991a37a7ff"
scaffold_2	RepeatMasker	Unknown	41104907	41105035	462	-	.	ID="RND-1_FAMILY-175";Tend="1066";Tstart="944";shortTE="F";uid="b0e38baa-f0e6-4396-bd7f-6f181ffc315f"
scaffold_2	RepeatMasker	DNA/Ginger-1	37371618	37371919	1138	-	.	ID="RND-1_FAMILY-12";Tend="1218";Tstart="908";shortTE="F";uid="c5884096-ada2-401c-bd59-d72f328395af"
scaffold_2	RepeatMasker	LTR/Pao	21570429	21570882	2765	-	.	ID="RND-6_FAMILY-8339";Tend="2147";Tstart="1676";shortTE="F";uid="29180962-afc8-43e8-8bf4-047cc571e147"
scaffold_2	RepeatMasker	DNA/hAT	26092914	26093368	2348	-	.	ID="RND-1_FAMILY-26";Tend="2048";Tstart="1596";shortTE="F";uid="f65be7ea-9ac3-41a7-80aa-fda0c960fef7"
scaffold_2	RepeatMasker	Unknown	15425216	15425793	609	-	.	ID="RND-1_FAMILY-260";TEgroup="ctg_2%7CRND-1_FAMILY-260%7C1";Tend="1854";Tstart="922";shortTE="F";uid="4e43e4c0-22ed-4588-ac73-67b15e575e07"
scaffold_2	RepeatMasker	Unknown	8341620	8341901	1858	-	.	ID="RND-1_FAMILY-413";Tend="1214";Tstart="944";shortTE="F";uid="2b0193cd-9a4e-40df-9d3d-d30c54237275"
scaffold_2	RepeatMasker	DNA/TcMar-m44	960502	960702	529	-	.	ID="RND-6_FAMILY-3134";Tend="467";Tstart="301";shortTE="F";uid="be91b183-6d73-4047-a445-22e68d89c18a"
scaffold_2	RepeatMasker	DNA/MULE-NOF	29823234	29823370	459	-	.	ID="RND-6_FAMILY-14302";Tend="928";Tstart="795";shortTE="F";uid="41e148ef-d88c-40e2-9373-091409bfb2c4"
scaffold_2	RepeatMasker	DNA/Ginger-1	18798571	18798869	1640	-	.	ID="rnd-6_family-2321";Tend="1567";Tstart="1297";shortTE="F";uid="7983ce68-02b4-4fe3-a58f-aafa27485e70"
scaffold_2	RepeatMasker	DNA/Ginger-1	33449914	33450229	595	-	.	ID="RND-5_FAMILY-679";Tend="2170";Tstart="1834";shortTE="F";uid="251e24a9-706d-4fe9-ad8c-e70629df8059"
scaffold_2	RepeatMasker	DNA/Ginger-1	59502408	59502747	715	-	.	ID="RND-1_FAMILY-8";Tend="2236";Tstart="1830";shortTE="F";uid="3354d9dd-3c37-44a2-9ea4-ae3ae8ef2618"
scaffold_2	RepeatMasker	Unknown	23044167	23044457	1660	-	.	ID="RND-1_FAMILY-420";Tend="1653";Tstart="1368";shortTE="F";uid="59a229dd-de56-4969-8823-bdc43b09d515"
scaffold_2	RepeatMasker	DNA/hAT	36201433	36201715	622	-	.	ID="RND-1_FAMILY-7";Tend="1166";Tstart="824";shortTE="F";uid="d1551402-a034-4b07-8590-beed7409d475"
scaffold_2	RepeatMasker	DNA/Ginger-1	27136256	27137327	5612	-	.	ID="rnd-1_family-21";Tend="1997";Tstart="200";shortTE="F";uid="33f20953-9c50-4f3a-8ec4-11083486a7ba"
scaffold_2	RepeatMasker	DNA/Ginger-1	35689726	35690381	4178	-	.	ID="RND-5_FAMILY-694";Tend="1562";Tstart="927";shortTE="F";uid="1acfc373-4445-4f05-91ef-b179d22baa8b"
scaffold_2	RepeatMasker	DNA	21824985	21825523	3880	-	.	ID="RND-1_FAMILY-19";Tend="2281";Tstart="1745";shortTE="F";uid="c6833e7d-9fc6-4356-950c-ae52a4427f92"
scaffold_2	RepeatMasker	LINE/RTE-BovB	8193260	8193583	1081	-	.	ID="RND-6_FAMILY-792";Tend="1656";Tstart="1316";shortTE="F";uid="63c1c70c-8fdb-42c8-bb50-dddd21fcabbe"
scaffold_2	RepeatMasker	DNA/Ginger-1	7453611	7453840	688	-	.	ID="rnd-5_family-679";Tend="1024";Tstart="848";shortTE="F";uid="12e7de34-72bd-42a3-a6fc-bfb6d1201e20"
scaffold_2	RepeatMasker	DNA/hAT	63638212	63638546	2305	-	.	ID="RND-1_FAMILY-139";Tend="1359";Tstart="992";shortTE="F";uid="eb8b09be-a016-4945-af24-f15e4bde313c"
scaffold_2	RepeatMasker	DNA/TcMar-Tc1	45651656	45651949	1102	-	.	ID="RND-5_FAMILY-5146";Tend="2588";Tstart="2303";shortTE="F";uid="e95877b3-2cf4-4ebd-aa81-a35c8066cce5"
scaffold_2	RepeatMasker	DNA/TcMar-Mariner	65072282	65072976	5021	-	.	ID="RND-6_FAMILY-460";Tend="1537";Tstart="839";shortTE="F";uid="2a041e9f-7442-4fb9-aed1-da1af8568460"
scaffold_2	RepeatMasker	Unknown	41086964	41087075	543	-	.	ID="RND-6_FAMILY-3524";Tend="296";Tstart="185";shortTE="F";uid="a9a29c58-2b9f-4f93-9ebb-27bf32dbe9c0"
scaffold_2	RepeatMasker	Unknown	57232263	57232392	548	-	.	ID="RND-5_FAMILY-2658";Tend="1251";Tstart="1097";shortTE="F";uid="b74abe7e-69f7-48bc-bac6-7e53ba7889d7"
scaffold_2	RepeatMasker	DNA/hAT-hAT19	18514801	18514951	627	-	.	ID="DNA8-52_AP";Tend="823";Tstart="673";shortTE="F";uid="0e6f2730-720a-45b6-a90d-0a62f300284b"
scaffold_2	RepeatMasker	DNA	674311	674519	779	-	.	ID="RND-4_FAMILY-220";Tend="1217";Tstart="1020";shortTE="F";uid="a66e5e03-f44f-4162-a878-30aa5abb5464"
scaffold_2	RepeatMasker	DNA/Ginger-1	13042441	13042579	478	-	.	ID="RND-6_FAMILY-1604";Tend="2090";Tstart="1969";shortTE="F";uid="7cf99d0f-0cde-437f-836b-7cc8b84d8d37"
scaffold_2	RepeatMasker	LINE/I	51479881	51480859	6747	-	.	ID="RND-5_FAMILY-5261";Tend="1117";Tstart="105";shortTE="F";uid="aae6fb2b-dfe4-4e99-b2b4-b17856e87b9d"
scaffold_2	RepeatMasker	Unknown	15606079	15606255	1075	-	.	ID="RND-6_FAMILY-14172";Tend="1127";Tstart="942";shortTE="F";uid="1711960d-05ee-442c-a33c-43978ce35cd0"
scaffold_2	RepeatMasker	DNA/Ginger-2	5282388	5283117	800	-	.	ID="ginger2-2_lmi";Tend="1722";Tstart="1212";shortTE="F";uid="02adfc78-3a1f-4e1c-b2e7-fc0b17b0c31e"
scaffold_2	RepeatMasker	DNA/Ginger-1	42123850	42125957	17860	-	.	ID="RND-5_FAMILY-1987";Tend="2904";Tstart="797";shortTE="F";uid="3e712368-876f-4fce-a25d-9cf7ca443269"
scaffold_2	RepeatMasker	DNA/Ginger-1	187426	188073	3491	-	.	ID="rnd-5_family-222";Tend="1612";Tstart="917";shortTE="F";uid="618e653b-cadb-4528-8670-2a8f921bf8a9"
scaffold_2	RepeatMasker	Unknown	61053925	61054259	425	-	.	ID="RND-6_FAMILY-8176";Tend="1129";Tstart="819";shortTE="F";uid="94c00625-812d-44bb-bf0b-d22f3031b564"
scaffold_2	RepeatMasker	Unknown	18191542	18191670	562	-	.	ID="RND-5_FAMILY-2658";Tend="1246";Tstart="1116";shortTE="F";uid="bfce5b17-41b2-4192-93a1-f7405a34ec53"
scaffold_2	RepeatMasker	Unknown	28844014	28844764	3417	-	.	ID="RND-1_FAMILY-328";Tend="1520";Tstart="790";shortTE="F";uid="fc34b9a5-d3e6-4564-81b4-ee3b53bb7ef6"
scaffold_2	RepeatMasker	DNA/Ginger-1	46236271	46237070	3849	-	.	ID="rnd-6_family-2321";Tend="1636";Tstart="892";shortTE="F";uid="52b24293-cdd0-40e9-9e84-a370703c9404"
scaffold_2	RepeatMasker	Unknown	62855858	62856393	1325	-	.	ID="RND-1_FAMILY-429";Tend="1324";Tstart="865";shortTE="F";uid="306252a5-9ab2-4fc3-86c3-11c9d65c1174"
scaffold_2	RepeatMasker	DNA/Ginger-1	48143903	48144366	634	-	.	ID="RND-5_FAMILY-679";Tend="2271";Tstart="1760";shortTE="F";uid="e4384704-6dd6-450e-9b67-88c1ff1a9e4f"
scaffold_2	RepeatMasker	DNA/hAT	24187391	24187726	1412	-	.	ID="RND-1_FAMILY-7";Tend="1204";Tstart="874";shortTE="F";uid="aee673e3-a2e6-4e9d-9a4d-95281c542dd7"
scaffold_2	RepeatMasker	Unknown	47026454	47026840	2972	-	.	ID="RND-6_FAMILY-2271";Tend="1308";Tstart="925";shortTE="F";uid="3876c349-979e-4780-818c-600ff2144325"
scaffold_2	RepeatMasker	LINE/I-Jockey	32609564	32610413	681	-	.	ID="VINGI-39_LMI";Tend="1645";Tstart="625";shortTE="F";uid="8fc24c7f-91d6-49a2-a387-3660db613ec4"
scaffold_2	RepeatMasker	DNA/hAT-hAT19	38286532	38287369	720	-	.	ID="RND-1_FAMILY-213";Tend="2004";Tstart="1141";shortTE="F";uid="13a87fe7-9b88-4c19-bc52-5e8a073ab0d5"
scaffold_2	RepeatMasker	DNA/Ginger-1	33056294	33056763	2958	-	.	ID="RND-5_FAMILY-679";Tend="1311";Tstart="836";shortTE="F";uid="053dd2fc-aff7-4b2f-b959-2b847ce376ab"
scaffold_2	RepeatMasker	DNA	46565652	46565974	1660	-	.	ID="RND-6_FAMILY-2863";Tend="1045";Tstart="738";shortTE="F";uid="f4aed7f4-6e1a-4b62-b76b-a5c5ccfdb059"
scaffold_2	RepeatMasker	DNA/hAT	23183689	23184359	1721	-	.	ID="RND-1_FAMILY-139";Tend="1612";Tstart="868";shortTE="F";uid="b6157267-ca2c-40cb-a8d8-01025e27b7f6"
scaffold_2	RepeatMasker	LTR/Copia	2148304	2149252	512	-	.	ID="RND-6_FAMILY-609";Tend="1244";Tstart="293";shortTE="F";uid="32a76e13-ea1e-4c0d-802e-633e825fed58"
scaffold_2	RepeatMasker	Unknown	3462025	3462665	5452	-	.	ID="RND-1_FAMILY-300";Tend="1525";Tstart="887";shortTE="F";uid="0b7e29e1-f99c-4296-997b-04b5cfeb6bca"
scaffold_2	RepeatMasker	Unknown	29988198	29991922	25218	-	.	ID="RND-1_FAMILY-136";Tend="3393";Tstart="31";shortTE="F";uid="4f3cd66b-f95b-4b2e-8880-ca91d93e2f0b"
scaffold_2	RepeatMasker	DNA/Ginger-1	18287007	18287599	2568	-	.	ID="rnd-6_family-1604";Tend="1882";Tstart="773";shortTE="F";uid="29e7ae15-bca6-4d09-aec1-68f26ef7298f"
scaffold_2	RepeatMasker	Unknown	53069577	53069841	752	-	.	ID="RND-6_FAMILY-5140";Tend="1097";Tstart="827";shortTE="F";uid="c8e501fd-2aec-4c0b-aa14-c547b7e07140"
scaffold_2	RepeatMasker	LINE/RTE-BovB	11144831	11145162	984	-	.	ID="RND-6_FAMILY-792";Tend="1584";Tstart="1256";shortTE="F";uid="fa67cb73-3723-4fa3-b99b-fe2f0b3cc17b"
scaffold_2	RepeatMasker	DNA/hAT	20753083	20753722	2020	-	.	ID="RND-5_FAMILY-9190";TEgroup="ctg_2%7CRND-5_FAMILY-9190%7C4";Tend="1771";Tstart="997";shortTE="F";uid="530af402-d893-4213-b7bf-ea7a35224672"
scaffold_2	RepeatMasker	DNA/Ginger-1	57018966	57019440	1890	-	.	ID="RND-1_FAMILY-9";Tend="1517";Tstart="990";shortTE="F";uid="c628f966-3c32-480b-855a-d921582c62fd"
scaffold_2	RepeatMasker	DNA	18618151	18618383	513	-	.	ID="RND-1_FAMILY-44";Tend="3891";Tstart="3689";shortTE="F";uid="96bfe060-9665-4543-89c6-20f0c6bfbd2f"
scaffold_2	RepeatMasker	DNA/hAT-Tip100	22234790	22234996	761	-	.	ID="rnd-6_family-2";Tend="1160";Tstart="958";shortTE="F";uid="a2e3d319-1113-49a6-8f59-792d0e105664"
scaffold_2	RepeatMasker	DNA/hAT-Tip100	7763676	7763787	737	-	.	ID="RND-1_FAMILY-183";Tend="1053";Tstart="945";shortTE="F";uid="cdbd4965-c340-4b19-a58a-8555d65f30b7"
scaffold_2	RepeatMasker	Unknown	22019289	22019966	2838	-	.	ID="RND-1_FAMILY-252";Tend="1509";Tstart="803";shortTE="F";uid="502f987e-a98f-4396-b875-85dcc844394a"
scaffold_2	RepeatMasker	LINE/CR1	59937216	59937445	1055	-	.	ID="RND-6_FAMILY-819";Tend="819";Tstart="628";shortTE="F";uid="959bb252-7723-4328-bed8-1aae2b8bcc90"
scaffold_2	RepeatMasker	Unknown	55448032	55448381	1355	-	.	ID="RND-1_FAMILY-214";Tend="494";Tstart="184";shortTE="F";uid="679a12b0-f389-4f48-913e-ddbf3f49336a"
scaffold_2	RepeatMasker	LINE/RTE-BovB	17037512	17037717	1036	-	.	ID="RND-6_FAMILY-792";Tend="1667";Tstart="1479";shortTE="F";uid="3af4e9e6-531a-4165-8aa6-dad9cc2ee6f5"
scaffold_2	RepeatMasker	Unknown	49724280	49724629	2322	-	.	ID="RND-5_FAMILY-352";Tend="1276";Tstart="930";shortTE="F";uid="c485cb75-50bc-4992-b7c8-4f31777206ce"
scaffold_2	RepeatMasker	Unknown	53704498	53705248	4612	-	.	ID="RND-6_FAMILY-1618";TEgroup="ctg_2%7CRND-6_FAMILY-1618%7C4";Tend="1577";Tstart="918";shortTE="F";uid="503158bc-812e-450f-baa5-9778938e3161"
scaffold_2	RepeatMasker	LINE/I	12189739	12190342	2133	-	.	ID="RND-6_FAMILY-448";Tend="794";Tstart="236";shortTE="F";uid="72b6be5c-08d7-43d9-af24-9de9a097d720"
scaffold_2	RepeatMasker	DNA/Ginger-1	29197332	29197925	2151	-	.	ID="rnd-5_family-679";Tend="1351";Tstart="612";shortTE="F";uid="d56fa783-9ba2-4708-9d75-90a92c78cf7d"
scaffold_2	RepeatMasker	DNA/hAT-Tip100	7469483	7469648	841	-	.	ID="RND-6_FAMILY-2";Tend="1109";Tstart="948";shortTE="F";uid="3b06c264-572e-4ca4-b8d7-d1b2069700a8"
scaffold_2	RepeatMasker	DNA/Ginger-1	25122666	25123754	2563	-	.	ID="rnd-5_family-222";Tend="1967";Tstart="181";shortTE="F";uid="038b891b-5f37-4d34-979f-443f51f71121"
scaffold_2	RepeatMasker	LINE/RTE-RTE	2036485	2037033	857	-	.	ID="RND-6_FAMILY-4792";Tend="1478";Tstart="925";shortTE="F";uid="04507ed8-97af-4582-900c-75839883e6f6"
scaffold_2	RepeatMasker	Unknown	2488543	2488723	1160	-	.	ID="RND-1_FAMILY-178";Tend="1116";Tstart="922";shortTE="F";uid="da4dbaa9-a3b1-4d30-bb0d-e087c422dc8c"
scaffold_2	RepeatMasker	Unknown	64159594	64160001	1970	-	.	ID="RND-1_FAMILY-521";Tend="1870";Tstart="1462";shortTE="F";uid="00d0b693-1bf6-481d-98c0-de50335ecbec"
scaffold_2	RepeatMasker	Unknown	51372937	51373157	460	-	.	ID="RND-6_FAMILY-5740";Tend="1630";Tstart="1383";shortTE="F";uid="6b3125f1-7c7b-4062-90f7-45778306b8e4"
scaffold_2	RepeatMasker	Unknown	52116464	52116600	402	-	.	ID="RND-1_FAMILY-440";Tend="1490";Tstart="1358";shortTE="F";uid="25127ec3-594b-4622-9022-4b47797c1279"
scaffold_2	RepeatMasker	DNA/Ginger-1	29200066	29200611	3608	-	.	ID="RND-6_FAMILY-4968";Tend="1494";Tstart="961";shortTE="F";uid="aa5d3445-4475-4d90-867a-5e66c7a069de"
scaffold_2	RepeatMasker	DNA/Ginger-1	5418873	5420080	6326	-	.	ID="rnd-5_family-679";Tend="2243";Tstart="949";shortTE="F";uid="957ef873-3adf-4f4e-a6dc-6b7ed422e776"
scaffold_2	RepeatMasker	DNA/hAT-Tip100	24035081	24037437	14715	-	.	ID="RND-6_FAMILY-7872";Tend="2962";Tstart="697";shortTE="F";uid="9c6f7ce1-edf7-40e3-9407-dd3ce1378f79"
scaffold_2	RepeatMasker	DNA/Ginger-1	40543418	40543777	1074	-	.	ID="rnd-5_family-222";Tend="1278";Tstart="936";shortTE="F";uid="67aff03a-f91c-4b3a-ac0b-5171e7039532"
scaffold_2	RepeatMasker	DNA/Ginger-1	39003305	39003699	1105	-	.	ID="RND-5_FAMILY-222";Tend="1280";Tstart="850";shortTE="F";uid="de2ae411-7460-402c-b170-9c66d337456b"
scaffold_2	RepeatMasker	DNA/hAT-Tip100	28471517	28471636	538	-	.	ID="RND-1_FAMILY-109";Tend="1177";Tstart="1060";shortTE="F";uid="1c248d46-2930-4760-a522-c4b74e346f3e"
scaffold_2	RepeatMasker	DNA/TcMar-Tc1	62465235	62465371	590	-	.	ID="RND-5_FAMILY-5146";Tend="870";Tstart="742";shortTE="F";uid="9bd4befa-92e7-4a11-8dac-a8be88fa6f56"
scaffold_2	RepeatMasker	LINE/RTE-BovB	59813235	59813914	548	-	.	ID="RND-6_FAMILY-792";TEgroup="ctg_2%7CRND-6_FAMILY-792%7C34";Tend="1669";Tstart="1202";shortTE="F";uid="f8ece9d8-cabe-407a-9eff-3bb0fc339609"
scaffold_2	RepeatMasker	Unknown	31803020	31803626	3749	-	.	ID="RND-6_FAMILY-1942";Tend="1624";Tstart="976";shortTE="F";uid="a10db3e3-d37a-4a70-ab3a-afdfa715e14f"
scaffold_2	RepeatMasker	DNA/hAT-Tip100	46561647	46561795	484	-	.	ID="RND-6_FAMILY-12059";Tend="600";Tstart="479";shortTE="F";uid="413d5132-1837-4551-a6b2-4cc2d73021d9"
scaffold_2	RepeatMasker	DNA/Ginger-1	45427978	45428333	1569	-	.	ID="RND-5_FAMILY-222";Tend="1459";Tstart="1049";shortTE="F";uid="fc830713-30c9-4f13-9ce1-76b2d96bf7e6"
scaffold_2	RepeatMasker	DNA/hAT	21349224	21349627	2489	-	.	ID="RND-1_FAMILY-139";Tend="1354";Tstart="908";shortTE="F";uid="2f370b25-21be-4331-b391-34a015bd1e14"
scaffold_2	RepeatMasker	Unknown	28990992	28991243	1210	-	.	ID="RND-5_FAMILY-243";Tend="1257";Tstart="1014";shortTE="F";uid="e3afddf2-9c2e-435b-ab4d-bdbcf9b8fb35"
scaffold_2	RepeatMasker	LINE/RTE-BovB	12762841	12763100	502	-	.	ID="RND-5_FAMILY-1579";Tend="1676";Tstart="1410";shortTE="F";uid="15ae3fbb-6d29-47d6-8494-1ff139bc9c17"
scaffold_2	RepeatMasker	DNA	64269933	64270356	752	-	.	ID="TTAA15_AP";Tend="592";Tstart="164";shortTE="F";uid="64650c71-5cb1-4e17-a7c2-836f24680c29"
scaffold_2	RepeatMasker	DNA/hAT	21316829	21317104	1289	-	.	ID="RND-1_FAMILY-7";Tend="2289";Tstart="2010";shortTE="F";uid="eda74940-5616-4871-9d1c-8ef659a1edbf"
scaffold_2	RepeatMasker	DNA/Ginger-1	16970665	16971201	2313	-	.	ID="RND-5_FAMILY-679";Tend="2238";Tstart="1753";shortTE="F";uid="eda6248b-c757-4daa-a641-4422b9a4fdc2"
scaffold_2	RepeatMasker	DNA/hAT-hATm	8303919	8304223	711	-	.	ID="hat-6_ap";Tend="288";Tstart="1";shortTE="F";uid="1dafe5b4-706d-4a11-ab93-34e277a72ba5"
scaffold_2	RepeatMasker	DNA/Ginger-1	33625369	33625626	1534	-	.	ID="RND-1_FAMILY-6";Tend="2609";Tstart="2354";shortTE="F";uid="62a20deb-e71b-43f5-af94-779e95cf9c59"
scaffold_2	RepeatMasker	DNA/Ginger-1	63584260	63585042	4082	-	.	ID="RND-6_FAMILY-8521";Tend="1532";Tstart="756";shortTE="F";uid="80fdb303-78e6-49b7-9719-9745e9b69ac1"
scaffold_2	RepeatMasker	Unknown	30035799	30037113	7546	-	.	ID="RND-6_FAMILY-254";Tend="2131";Tstart="598";shortTE="F";uid="f52c01a0-9b6d-47c6-9724-436ca8065af5"
scaffold_2	RepeatMasker	DNA/PIF-Harbinger	43994619	43995351	5989	-	.	ID="RND-6_FAMILY-20719";Tend="1651";Tstart="856";shortTE="F";uid="d51467f7-3681-4ef4-b96e-e2eec9c0a1cf"
scaffold_2	RepeatMasker	DNA/hAT	13741902	13742249	1199	-	.	ID="RND-5_FAMILY-9190";Tend="1200";Tstart="850";shortTE="F";uid="7b1462da-ee22-412a-ba35-8d8f664280cc"
scaffold_2	RepeatMasker	Unknown	33403123	33403378	1546	-	.	ID="RND-5_FAMILY-463";Tend="1461";Tstart="1199";shortTE="F";uid="379f67fa-cc4f-4ba4-b095-07542669ecca"
scaffold_2	RepeatMasker	Unknown	25995861	25996162	1123	-	.	ID="RND-4_FAMILY-991";Tend="1817";Tstart="1505";shortTE="F";uid="0c804e3a-8937-4ef3-a720-10b071e4a8c1"
scaffold_2	RepeatMasker	Unknown	24219903	24220190	1146	-	.	ID="RND-5_FAMILY-1615";Tend="1223";Tstart="920";shortTE="F";uid="a7ca4e63-9dd6-4cc5-b917-8f94f267b178"
scaffold_2	RepeatMasker	DNA/Kolobok-E	17369308	17369834	3275	-	.	ID="RND-1_FAMILY-233";Tend="1434";Tstart="908";shortTE="F";uid="5caff5dd-de1b-4882-9830-d02fcd8e1886"
scaffold_2	RepeatMasker	DNA/hAT-Tip100	34340033	34340225	1046	-	.	ID="RND-1_FAMILY-75";Tend="1242";Tstart="1051";shortTE="F";uid="fd176d10-cf78-4db8-94d4-abf3fcd697de"
scaffold_2	RepeatMasker	DNA	55671611	55672118	1164	-	.	ID="RND-4_FAMILY-338";TEgroup="ctg_2%7CRND-4_FAMILY-338%7C5";Tend="1235";Tstart="400";shortTE="F";uid="bc3b1b5b-5a90-4d07-bb6d-1b08bb5f4d19"
scaffold_2	RepeatMasker	DNA/Ginger-1	26036026	26036617	2380	-	.	ID="RND-2_FAMILY-51";Tend="1632";Tstart="978";shortTE="F";uid="0bc6671c-cf2a-4492-b243-e57f3b851a69"
scaffold_2	RepeatMasker	Unknown	46455943	46456126	863	-	.	ID="RND-5_FAMILY-722";Tend="1824";Tstart="1630";shortTE="F";uid="5d708938-72d4-450d-93cc-c03eb2b274d3"
scaffold_2	RepeatMasker	Unknown	50740401	50740554	667	-	.	ID="RND-6_FAMILY-3525";Tend="1793";Tstart="1650";shortTE="F";uid="27280d2c-e12a-475a-891d-54d993e20eca"
scaffold_2	RepeatMasker	DNA	51240176	51240308	673	-	.	ID="RND-1_FAMILY-97";Tend="1167";Tstart="1020";shortTE="F";uid="3058ce54-8bde-4c6a-bfcd-2952a2e94f4e"
scaffold_2	RepeatMasker	LINE/I-Jockey	15819322	15819454	423	-	.	ID="RND-6_FAMILY-1281";Tend="2491";Tstart="2360";shortTE="F";uid="9124fd31-ba36-425b-ad2e-b6ee4c93a7b3"
scaffold_2	RepeatMasker	DNA/Ginger-1	57369157	57369899	4228	-	.	ID="rnd-6_family-2321";Tend="1569";Tstart="891";shortTE="F";uid="3eb2efa2-977d-439b-ab0d-9223dba7138b"
scaffold_2	RepeatMasker	DNA/Ginger-1	22789378	22790069	1953	-	.	ID="rnd-1_family-9";Tend="1622";Tstart="862";shortTE="F";uid="335a74dd-9fd2-483d-bf73-bbe40f7fa1b7"
scaffold_2	RepeatMasker	DNA/hAT-Tip100	60547469	60547767	1556	-	.	ID="RND-1_FAMILY-81";Tend="1285";Tstart="980";shortTE="F";uid="3da55511-d989-4dce-b4d2-bffe3d2dd4f7"
scaffold_2	RepeatMasker	Unknown	27196223	27196598	1771	-	.	ID="RND-1_FAMILY-260";Tend="1853";Tstart="1478";shortTE="F";uid="45fa38e0-597a-4b1c-8bd6-bea84bd189dd"
scaffold_2	RepeatMasker	Retroposon?	12995701	12996179	2525	-	.	ID="RND-1_FAMILY-4";Tend="1440";Tstart="966";shortTE="F";uid="58935e42-01b9-4136-9213-127e62253ef0"
scaffold_2	RepeatMasker	DNA/hAT-Tip100	27683944	27684151	423	-	.	ID="RND-1_FAMILY-198";Tend="2601";Tstart="2381";shortTE="F";uid="1dc92d8f-a02c-44f7-a69b-00ced8700074"
scaffold_2	RepeatMasker	LTR/Gypsy	53988970	53989441	449	-	.	ID="GYPSY-1_ACE-I";Tend="4423";Tstart="4203";shortTE="F";uid="4241d903-320d-461a-afbe-5a45ff097045"
scaffold_2	RepeatMasker	DNA/Ginger-1	15295273	15295532	485	-	.	ID="RND-6_FAMILY-10588";Tend="534";Tstart="281";shortTE="F";uid="8a744ad9-98ac-4658-9d76-46ac3951451b"
scaffold_2	RepeatMasker	DNA/Ginger-1	29678314	29678808	1573	-	.	ID="RND-5_FAMILY-222";Tend="1282";Tstart="779";shortTE="F";uid="4714261e-0076-48fa-8698-50b27c5bdcc2"
scaffold_2	RepeatMasker	DNA/hAT-Ac	35065804	35067015	7936	-	.	ID="RND-5_FAMILY-1731";Tend="1974";Tstart="813";shortTE="F";uid="a0e87e22-32d7-46e8-a69e-bd9dbdbf8a97"
scaffold_2	RepeatMasker	Unknown	42088589	42088775	445	-	.	ID="RND-5_FAMILY-526";Tend="2003";Tstart="1816";shortTE="F";uid="477cb0f8-e006-4632-9aab-07fba5904b3e"
scaffold_2	RepeatMasker	Unknown	48694362	48694563	402	-	.	ID="RND-6_FAMILY-6126";Tend="945";Tstart="745";shortTE="F";uid="772826e5-9cab-418d-b803-2f6bb1c3d270"
scaffold_2	RepeatMasker	Unknown	31751204	31751396	965	-	.	ID="RND-1_FAMILY-166";Tend="1152";Tstart="959";shortTE="F";uid="c570cc8c-344f-4013-94a9-daf3c8238ccd"
scaffold_2	RepeatMasker	DNA/Ginger-1	32345005	32345129	451	-	.	ID="RND-5_FAMILY-222";Tend="1034";Tstart="913";shortTE="F";uid="f0ffef8a-cf23-4daa-bd33-746cdbf48bb1"
scaffold_2	RepeatMasker	LTR/Gypsy	61419001	61419201	545	-	.	ID="RND-6_FAMILY-11254";Tend="513";Tstart="321";shortTE="F";uid="94c02b11-e507-4a6d-adbd-e69f8831eab1"
scaffold_2	RepeatMasker	Unknown	17048127	17048354	1050	-	.	ID="RND-4_FAMILY-272";Tend="603";Tstart="377";shortTE="F";uid="a8bb82d3-b59e-42d5-a71c-4f15096d38c0"
scaffold_2	RepeatMasker	DNA/Kolobok-E	36748658	36749082	2532	-	.	ID="RND-1_FAMILY-233";Tend="1376";Tstart="903";shortTE="F";uid="8827da0f-27a9-450f-8115-2a4b3d01b20f"
scaffold_2	RepeatMasker	DNA/Kolobok-E	22843830	22843943	437	-	.	ID="RND-1_FAMILY-233";Tend="1242";Tstart="1134";shortTE="F";uid="39ae8fa0-b991-4aa0-841c-7948a533e9fd"
scaffold_2	RepeatMasker	LINE/I-Jockey	53051082	53051223	586	-	.	ID="RND-6_FAMILY-10352";Tend="3913";Tstart="3768";shortTE="F";uid="59f2dcb8-e364-4745-bffa-170d6ae4fd29"
scaffold_2	RepeatMasker	DNA/hAT	64251226	64251409	491	-	.	ID="RND-5_FAMILY-9190";Tend="1844";Tstart="1644";shortTE="F";uid="d08246a4-2e58-4cd0-a767-06be73347b0f"
scaffold_2	RepeatMasker	Unknown	49449078	49449555	783	-	.	ID="RND-5_FAMILY-964";TEgroup="ctg_2%7CRND-5_FAMILY-964%7C1";Tend="1390";Tstart="639";shortTE="F";uid="45330f46-4aa3-4952-8ee3-e2bdbbf35e5b"
scaffold_2	RepeatMasker	DNA/MULE-NOF	51911966	51912159	1658	-	.	ID="RND-6_FAMILY-14302";Tend="928";Tstart="412";shortTE="F";uid="80b92334-303c-45b6-a55d-b30ca92e92b6"
scaffold_2	RepeatMasker	DNA/Ginger-1	18951641	18953083	9901	-	.	ID="RND-6_FAMILY-3476";Tend="2263";Tstart="715";shortTE="F";uid="8e11cbc8-0fbd-46f3-b3d0-80baa41513b7"
scaffold_2	RepeatMasker	DNA/Ginger-1	18393583	18394289	1157	-	.	ID="RND-5_FAMILY-679";Tend="2324";Tstart="1580";shortTE="F";uid="b401baa0-b852-4b51-a6d0-bb6e0a9d6318"
scaffold_2	RepeatMasker	LINE/RTE-BovB	43056623	43056957	980	-	.	ID="RND-6_FAMILY-792";Tend="1656";Tstart="1305";shortTE="F";uid="29624e71-b583-4c6f-abdb-c885358778b9"
scaffold_2	RepeatMasker	DNA/Ginger-1	59281425	59281570	435	-	.	ID="RND-5_FAMILY-679";Tend="1912";Tstart="1762";shortTE="F";uid="3001ac92-348c-45de-b00f-b1fd0a99f170"
scaffold_2	RepeatMasker	Unknown	10464811	10465345	3729	-	.	ID="RND-5_FAMILY-7619";Tend="1440";Tstart="910";shortTE="F";uid="5429b151-2e2b-43cc-b824-26a7001e971e"
scaffold_2	RepeatMasker	DNA/Ginger-1	46549149	46549331	1040	-	.	ID="rnd-5_family-679";Tend="1905";Tstart="1743";shortTE="F";uid="861e7380-42e5-4212-92ae-c69868bf100a"
scaffold_2	RepeatMasker	Unknown	39828814	39829846	4566	-	.	ID="RND-1_FAMILY-89";Tend="1904";Tstart="868";shortTE="F";uid="e25b0259-5af1-4e14-8b02-aa6cbda75f46"
scaffold_2	RepeatMasker	LINE/I-Jockey	30173094	30173358	1465	-	.	ID="RND-5_FAMILY-1608";Tend="2309";Tstart="2041";shortTE="F";uid="e495b6a5-66b6-47e8-8b3e-bc6cda8fe402"
scaffold_2	RepeatMasker	Unknown	19160377	19160488	717	-	.	ID="RND-5_FAMILY-3056";Tend="1573";Tstart="1462";shortTE="F";uid="b95794ad-177f-4a09-8b28-1237a87db015"
scaffold_2	RepeatMasker	DNA/hAT-Tip100	10149501	10149760	1665	-	.	ID="RND-5_FAMILY-1365";Tend="1150";Tstart="882";shortTE="F";uid="be3d26a4-2e86-4b4e-9420-f1c386883325"
scaffold_2	RepeatMasker	DNA/Ginger-1	60384839	60385159	1186	-	.	ID="RND-4_FAMILY-839";Tend="1948";Tstart="1657";shortTE="F";uid="2667fd87-c7fa-42f5-a7e5-d6934ca26cac"
scaffold_2	RepeatMasker	Unknown	41022180	41022537	1186	-	.	ID="RND-1_FAMILY-171";Tend="3215";Tstart="2874";shortTE="F";uid="238b57dc-3eba-4917-a888-fb2eded4f5a6"
scaffold_2	RepeatMasker	LINE/RTE-BovB	4649124	4649440	1153	-	.	ID="RND-6_FAMILY-792";Tend="1660";Tstart="1332";shortTE="F";uid="54941985-a1ec-4429-8415-63993400bb05"
scaffold_2	RepeatMasker	DNA/hAT-Tip100	10112395	10112663	1265	-	.	ID="RND-1_FAMILY-457";Tend="3219";Tstart="2967";shortTE="F";uid="0c1cc5e3-0bc8-4959-9f73-33dafc41ddd4"
scaffold_2	RepeatMasker	DNA/hAT-Blackjack	8826547	8827459	1419	-	.	ID="HAT-26_LMI";Tend="1634";Tstart="716";shortTE="F";uid="4849718e-13ce-4ea9-aaa3-4bc2262552d3"
scaffold_2	RepeatMasker	DNA/Ginger-1	31833720	31833993	493	-	.	ID="RND-6_FAMILY-8521";Tend="938";Tstart="673";shortTE="F";uid="3b9d3638-a500-42ef-8b8c-7d70b72eae7d"
scaffold_2	RepeatMasker	Unknown	64029428	64029612	750	-	.	ID="RND-6_FAMILY-18563";Tend="1477";Tstart="1307";shortTE="F";uid="dcca73f2-59ee-41fc-b383-426275aa2e22"
scaffold_2	RepeatMasker	Unknown	4150428	4150724	1206	-	.	ID="RND-1_FAMILY-166";Tend="1152";Tstart="871";shortTE="F";uid="56d94de7-6221-4be5-8800-acffef5a8263"
scaffold_2	RepeatMasker	DNA/Ginger-1	55727026	55727604	2430	-	.	ID="RND-6_FAMILY-4811";Tend="1406";Tstart="850";shortTE="F";uid="8abe449c-f138-45cd-aac9-e48c680afef2"
scaffold_2	RepeatMasker	LINE/RTE-BovB	45444020	45444273	951	-	.	ID="RND-6_FAMILY-792";Tend="1488";Tstart="1238";shortTE="F";uid="73ec1714-8b38-4b8a-b9cc-d8f1103aa2f8"
scaffold_2	RepeatMasker	DNA/TcMar-Mariner	59493702	59495906	14045	-	.	ID="RND-1_FAMILY-144";Tend="2826";Tstart="777";shortTE="F";uid="125d657b-cf04-42c8-b02b-49b521b1e81b"
scaffold_2	RepeatMasker	Unknown	38208284	38208417	531	-	.	ID="RND-6_FAMILY-5740";Tend="754";Tstart="615";shortTE="F";uid="9833c6f4-0896-4e1d-b389-860092ae137d"
scaffold_2	RepeatMasker	DNA/Ginger-1	36303640	36304202	2018	-	.	ID="RND-6_FAMILY-4968";Tend="1527";Tstart="955";shortTE="F";uid="1468a304-a5cd-4913-9617-4f6ac7b2d5ae"
scaffold_2	RepeatMasker	DNA/hAT	46398133	46398743	2458	-	.	ID="RND-5_FAMILY-3053";Tend="1387";Tstart="801";shortTE="F";uid="4cac52e0-2465-47f5-ae0c-e70814d05798"
scaffold_2	RepeatMasker	LINE/RTE-BovB	28269356	28269607	573	-	.	ID="RND-6_FAMILY-792";Tend="1589";Tstart="1354";shortTE="F";uid="ce2f308d-9b92-4f28-9515-e3ac819bb0b9"
scaffold_2	RepeatMasker	DNA/Ginger-1	54523454	54523877	749	-	.	ID="RND-5_FAMILY-222";Tend="1442";Tstart="938";shortTE="F";uid="3b110102-2061-46bc-8953-98b782a0b12b"
scaffold_2	RepeatMasker	DNA/Ginger-1	50280762	50281505	5197	-	.	ID="RND-6_FAMILY-2321";Tend="1643";Tstart="900";shortTE="F";uid="dd3c0751-041d-4aaf-be5c-a365ebbb33d1"
scaffold_2	RepeatMasker	DNA	16053604	16053724	779	-	.	ID="RND-5_FAMILY-2501";Tend="1252";Tstart="1135";shortTE="F";uid="6e262f0e-de97-48b7-b08b-0f89f997c5b3"
scaffold_2	RepeatMasker	DNA/PiggyBac	16396941	16397130	496	-	.	ID="RND-1_FAMILY-264";Tend="1150";Tstart="1013";shortTE="F";uid="0e3d420e-246c-4e4a-b492-61cc4b6318d1"
scaffold_2	RepeatMasker	LINE/RTE-BovB	57585615	57586010	1389	-	.	ID="RND-6_FAMILY-792";Tend="1660";Tstart="1226";shortTE="F";uid="06fa0646-d871-4787-bcfa-5338678e09f5"
scaffold_2	RepeatMasker	Unknown	53722136	53722275	627	-	.	ID="RND-1_FAMILY-94";Tend="569";Tstart="432";shortTE="F";uid="951e7166-159e-4503-9267-192cffac8230"
scaffold_2	RepeatMasker	Unknown	35229634	35230224	3868	-	.	ID="RND-6_FAMILY-8176";Tend="2044";Tstart="1458";shortTE="F";uid="9dfe6870-65c3-4185-93f7-3f4549edbc9e"
scaffold_2	RepeatMasker	DNA	57982083	57982343	1710	-	.	ID="RND-1_FAMILY-217";Tend="1395";Tstart="1140";shortTE="F";uid="5dd667c8-75d0-4660-811a-f1707f199d3c"
scaffold_2	RepeatMasker	Unknown	41551152	41551294	404	-	.	ID="RND-6_FAMILY-2540";Tend="648";Tstart="504";shortTE="F";uid="34e3e59d-30fd-45ee-bef5-eb138ec350aa"
scaffold_2	RepeatMasker	DNA/hAT	53055486	53055918	2444	-	.	ID="RND-1_FAMILY-7";Tend="2260";Tstart="1846";shortTE="F";uid="d870ab58-e166-4fec-a3f5-d2fefcd6680b"
scaffold_2	RepeatMasker	DNA/Ginger-1	60778398	60778606	1586	-	.	ID="RND-6_FAMILY-4811";Tend="1911";Tstart="1707";shortTE="F";uid="b1ac6ef2-6117-48e5-8736-59df7554f336"
scaffold_2	RepeatMasker	DNA/Ginger-1	50095635	50095780	699	-	.	ID="RND-1_FAMILY-446";Tend="1800";Tstart="1654";shortTE="F";uid="9bdf7e80-8f83-4f19-b5e6-3b3cf24ef2ef"
scaffold_2	RepeatMasker	DNA/hAT	27899494	27900687	2809	-	.	ID="rnd-5_family-1237";Tend="1937";Tstart="494";shortTE="F";uid="24d50508-7206-483a-8628-b21a55a591e1"
scaffold_2	RepeatMasker	Retroposon?	16745245	16746151	4349	-	.	ID="RND-5_FAMILY-1752";Tend="2109";Tstart="1228";shortTE="F";uid="3cf61331-1582-43fc-b362-569ed5224277"
scaffold_2	RepeatMasker	DNA/hAT-Tip100	25521447	25521774	531	-	.	ID="RND-6_FAMILY-1978";TEgroup="ctg_2%7CRND-6_FAMILY-1978%7C2";Tend="2548";Tstart="822";shortTE="F";uid="0620a714-ac96-401f-a79f-36e6c240708d"
scaffold_2	RepeatMasker	Unknown	53015546	53015777	1511	-	.	ID="RND-6_FAMILY-4032";Tend="1211";Tstart="983";shortTE="F";uid="7a4d6711-3300-4521-a144-883179306ea4"
scaffold_2	RepeatMasker	LINE/I	51910813	51911070	802	-	.	ID="RND-1_FAMILY-120";Tend="600";Tstart="305";shortTE="F";uid="df1cf67f-84fa-42c5-89bf-664a89cbad68"
scaffold_2	RepeatMasker	LTR/Pao	59383835	59384256	3154	-	.	ID="RND-6_FAMILY-2602";Tend="1221";Tstart="806";shortTE="F";uid="c6dd06c5-1b91-4918-bd57-206875c7d694"
scaffold_2	RepeatMasker	Retroposon?	25127548	25127656	437	-	.	ID="RND-3_FAMILY-175";Tend="2168";Tstart="2055";shortTE="F";uid="9b7e3f39-e9bb-4c71-aae7-9c28f103c1d2"
scaffold_2	RepeatMasker	DNA/Kolobok-E	3550602	3550763	413	-	.	ID="KOLOBOKE-3_AP";Tend="161";Tstart="1";shortTE="F";uid="2ef4e605-f2e6-4364-a2db-0b32afc02033"
scaffold_2	RepeatMasker	DNA	24597239	24597470	536	-	.	ID="RND-4_FAMILY-271";Tend="742";Tstart="522";shortTE="F";uid="7bdc9dc8-95ec-4955-bc59-4557b51ea38a"
scaffold_2	RepeatMasker	DNA/hAT-Tip100	31027232	31027437	473	-	.	ID="RND-1_FAMILY-109";Tend="1145";Tstart="912";shortTE="F";uid="d0a85a32-bd61-47e2-bfa3-d2ce794d860c"
scaffold_2	RepeatMasker	DNA/Ginger-1	21431262	21431387	509	-	.	ID="RND-5_FAMILY-1987";Tend="1898";Tstart="1774";shortTE="F";uid="43fbc5d0-1bac-425b-94e6-0f67c1e32b3b"
scaffold_2	RepeatMasker	DNA/hAT	13238705	13238917	456	-	.	ID="RND-5_FAMILY-9190";Tend="1055";Tstart="845";shortTE="F";uid="7ead92ad-19ad-427d-860b-552195fabcb0"
scaffold_2	RepeatMasker	DNA/Ginger-1	65292035	65292426	1994	-	.	ID="rnd-5_family-679";Tend="1285";Tstart="899";shortTE="F";uid="51c3b1cc-70f6-4200-8883-d332d02d36bc"
scaffold_2	RepeatMasker	DNA/Kolobok-E	8679472	8679871	2854	-	.	ID="RND-1_FAMILY-233";Tend="1377";Tstart="976";shortTE="F";uid="5d7f6115-b7ab-43c0-8295-e4f9a7d6a385"
scaffold_2	RepeatMasker	DNA	11332889	11333385	1223	-	.	ID="RND-1_FAMILY-188";Tend="826";Tstart="314";shortTE="F";uid="cbd12e5b-d46d-4b77-a551-a2c35d4b1570"
scaffold_2	RepeatMasker	DNA/hAT-Tip100	22750238	22750479	1384	-	.	ID="RND-1_FAMILY-321";Tend="1141";Tstart="899";shortTE="F";uid="282aa2e9-1ac6-4e1e-891e-876f1d2e0819"
scaffold_2	RepeatMasker	Unknown	36719655	36719833	414	-	.	ID="RND-6_FAMILY-1618";Tend="1417";Tstart="1227";shortTE="F";uid="1d975a15-2026-46e7-a2b7-2b5227d5607e"
scaffold_2	RepeatMasker	DNA/Ginger-1	25223429	25223654	668	-	.	ID="RND-1_FAMILY-9";Tend="1179";Tstart="951";shortTE="F";uid="5664f362-7c09-4d69-8055-20797a55d4e0"
scaffold_2	RepeatMasker	DNA/Ginger-1	53844104	53844344	895	-	.	ID="rnd-1_family-6";Tend="1546";Tstart="1317";shortTE="F";uid="5a6cb9d5-9fda-4ca4-bae2-19cb71b83ec5"
scaffold_2	RepeatMasker	LINE/RTE-BovB	27657357	27657815	1054	-	.	ID="RND-6_FAMILY-3950";Tend="1423";Tstart="960";shortTE="F";uid="9e19c05e-c954-4e29-9873-32db64c6d8ae"
scaffold_2	RepeatMasker	DNA/Ginger-1	64106255	64106408	650	-	.	ID="RND-1_FAMILY-446";Tend="1804";Tstart="1654";shortTE="F";uid="b914c47c-634c-48eb-8598-c658152b1a93"
scaffold_2	RepeatMasker	Unknown	32000158	32000460	938	-	.	ID="RND-6_FAMILY-6126";Tend="1775";Tstart="1458";shortTE="F";uid="426afc80-aede-44da-b1b1-22404a82a0af"
scaffold_2	RepeatMasker	DNA/Ginger-1	51671864	51672420	2833	-	.	ID="rnd-1_family-9";Tend="1490";Tstart="788";shortTE="F";uid="5e47124b-3c23-4ecf-a351-5ccf149b4681"
scaffold_2	RepeatMasker	Unknown	43164421	43164632	425	-	.	ID="RND-6_FAMILY-2540";Tend="1229";Tstart="1039";shortTE="F";uid="46dff9df-a1b4-425c-b7e1-08e53a79788e"
scaffold_2	RepeatMasker	LTR/Gypsy	39240304	39240438	494	-	.	ID="GYPSY-24_DEL-I";Tend="2750";Tstart="2615";shortTE="F";uid="9df33d6f-1083-4a8b-b239-5778094c566f"
scaffold_2	RepeatMasker	DNA/hAT-Tip100	18553923	18554687	1409	-	.	ID="RND-1_FAMILY-110";Tend="1809";Tstart="1031";shortTE="F";uid="bd5cbba7-2d7a-4d3b-a361-cfc5680b0f23"
scaffold_2	RepeatMasker	DNA	32766341	32766710	1168	-	.	ID="RND-4_FAMILY-338";Tend="784";Tstart="400";shortTE="F";uid="0b51d294-0416-4f38-8e2b-52292545a07a"
scaffold_2	RepeatMasker	DNA/Ginger-1	5767255	5767543	604	-	.	ID="RND-6_FAMILY-10588";Tend="1136";Tstart="856";shortTE="F";uid="1bda222a-9cc9-4a9e-ad95-8aeeefb45168"
scaffold_2	RepeatMasker	DNA/hAT-Tip100	3223451	3223834	2543	-	.	ID="RND-1_FAMILY-148";Tend="1348";Tstart="950";shortTE="F";uid="a983c005-f16a-472c-8f71-94b59cb81bc3"
scaffold_2	RepeatMasker	DNA/Ginger-1	29319726	29319869	680	-	.	ID="RND-1_FAMILY-6";Tend="2609";Tstart="2467";shortTE="F";uid="27251dcf-1f16-4c61-9296-55a3d4f5758f"
scaffold_2	RepeatMasker	DNA	47901964	47902382	1794	-	.	ID="rnd-1_family-97";Tend="1379";Tstart="908";shortTE="F";uid="ac67597d-79c3-4462-9c17-5ee095e9e7ab"
scaffold_2	RepeatMasker	Unknown	25949101	25949340	1312	-	.	ID="RND-1_FAMILY-260";Tend="1853";Tstart="1612";shortTE="F";uid="faa0cc91-4016-44d3-9777-681dd8334584"
scaffold_2	RepeatMasker	DNA/hAT-Ac	27459637	27460060	484	-	.	ID="RND-6_FAMILY-540";Tend="1634";Tstart="1249";shortTE="F";uid="00ba6131-c216-4cc2-be18-5dba3ef5955d"
scaffold_2	RepeatMasker	LINE/RTE-BovB	49867446	49867796	1069	-	.	ID="RND-6_FAMILY-792";Tend="1657";Tstart="1329";shortTE="F";uid="55128c0c-2c85-4ab8-ac5d-98a47dad6c44"
scaffold_2	RepeatMasker	DNA/TcMar-Mariner	3913490	3913639	447	-	.	ID="MARINER-4_RPR";Tend="834";Tstart="676";shortTE="F";uid="7907dbb0-7f7d-4fdd-9bef-3f1cec93220e"
scaffold_2	RepeatMasker	DNA/hAT-Ac	42817498	42817665	506	-	.	ID="DNA8-99_AP";Tend="758";Tstart="606";shortTE="F";uid="d88a91d8-8dfd-4907-b864-0f1ed9ceba03"
scaffold_2	RepeatMasker	Unknown	20708809	20708929	410	-	.	ID="RND-6_FAMILY-254";Tend="1902";Tstart="1779";shortTE="F";uid="8261eee5-ca5b-48be-a074-0cc4399a4f46"
scaffold_2	RepeatMasker	DNA/hAT	9624695	9625113	2017	-	.	ID="RND-1_FAMILY-26";Tend="1295";Tstart="842";shortTE="F";uid="35a6bea4-ef9f-4c26-891b-6e8bd89ea38c"
scaffold_2	RepeatMasker	DNA/hAT-hAT19	13077791	13078112	1199	-	.	ID="HAT-N9_AP";Tend="309";Tstart="2";shortTE="F";uid="33749428-a8d8-492d-8b14-8c8683a87cd3"
scaffold_2	RepeatMasker	DNA/hAT	29325969	29326997	3439	-	.	ID="RND-1_FAMILY-26";Tend="1959";Tstart="899";shortTE="F";uid="a029e137-db83-464f-a1e1-005d610dfe3e"
scaffold_2	RepeatMasker	DNA/Ginger-1	18569467	18569962	2673	-	.	ID="RND-5_FAMILY-222";Tend="1443";Tstart="959";shortTE="F";uid="51e1badb-b5f5-48ea-a2a1-7f545f56988f"
scaffold_2	RepeatMasker	DNA/Ginger-1	8275431	8275714	1176	-	.	ID="RND-1_FAMILY-8";Tend="2277";Tstart="2001";shortTE="F";uid="0575c9c5-ade9-4193-abf6-368d99ea5d9a"
scaffold_2	RepeatMasker	DNA/Ginger-1	15993927	15994162	929	-	.	ID="RND-6_FAMILY-8521";Tend="1260";Tstart="1019";shortTE="F";uid="4fa61eca-9a3c-4091-a176-47605127f6a3"
scaffold_2	RepeatMasker	Unknown	38374272	38374641	1440	-	.	ID="RND-1_FAMILY-116";Tend="1383";Tstart="982";shortTE="F";uid="87eb338c-87d1-406b-895c-fb6c28391123"
scaffold_2	RepeatMasker	DNA	54765457	54765806	573	-	.	ID="RND-4_FAMILY-338";Tend="811";Tstart="400";shortTE="F";uid="eccdf517-558d-47fb-b800-9e5ee7c63e8a"
scaffold_2	RepeatMasker	Unknown	46200030	46200318	1079	-	.	ID="RND-2_FAMILY-24";Tend="1708";Tstart="1433";shortTE="F";uid="fae24cce-8d0b-4283-a484-58591c0dd773"
scaffold_2	RepeatMasker	DNA	8729036	8729284	1591	-	.	ID="RND-1_FAMILY-217";Tend="1393";Tstart="1138";shortTE="F";uid="e2e2b999-e784-4aa7-8ffc-85a3f0771505"
scaffold_2	RepeatMasker	Unknown	27204022	27204638	2095	-	.	ID="RND-1_FAMILY-116";Tend="1500";Tstart="907";shortTE="F";uid="cc5326fa-3b3f-4871-91d7-b83969cc7725"
scaffold_2	RepeatMasker	DNA/Kolobok-E	29515111	29515273	452	-	.	ID="RND-1_FAMILY-233";Tend="1096";Tstart="916";shortTE="F";uid="927a82eb-6266-491f-bf92-bfe795a231f2"
scaffold_2	RepeatMasker	Retroposon?	47584992	47586281	8753	-	.	ID="RND-5_FAMILY-1752";Tend="2093";Tstart="811";shortTE="F";uid="a163bfd5-1ddb-4e27-b5aa-d32c8ea9d5e0"
scaffold_2	RepeatMasker	Unknown	52603228	52604067	1695	-	.	ID="RND-1_FAMILY-260";Tend="1853";Tstart="973";shortTE="F";uid="943327c9-aca7-4ec1-98bc-3a79965a18e8"
scaffold_2	RepeatMasker	DNA/Ginger-1	60020870	60021906	3657	-	.	ID="RND-2_FAMILY-51";Tend="1832";Tstart="856";shortTE="F";uid="4c9bd44f-a18a-49cf-882a-5e83e38dfee3"
scaffold_2	RepeatMasker	DNA/Ginger-1	41408536	41408881	1746	-	.	ID="RND-6_FAMILY-4968";Tend="1541";Tstart="1184";shortTE="F";uid="ef4f32ad-1950-4875-8b0c-123c7e1d0294"
scaffold_2	RepeatMasker	DNA	18579686	18579838	475	-	.	ID="RND-6_FAMILY-333";Tend="1685";Tstart="1535";shortTE="F";uid="8f34f55c-d773-4a33-b020-2bb0037df531"
scaffold_2	RepeatMasker	DNA/Ginger-1	15407906	15408481	1878	-	.	ID="rnd-5_family-679";Tend="1304";Tstart="852";shortTE="F";uid="86f3ba20-2fe7-4639-b550-f60f3425b502"
scaffold_2	RepeatMasker	DNA/Ginger-1	11574878	11575525	2719	-	.	ID="rnd-6_family-4811";Tend="1482";Tstart="858";shortTE="F";uid="af2d724f-2d2e-4926-9db0-25dfb44c31dd"
scaffold_2	RepeatMasker	DNA/Ginger-1	3925467	3926017	703	-	.	ID="RND-6_FAMILY-8373";TEgroup="ctg_2%7CRND-6_FAMILY-8373%7C1";Tend="1955";Tstart="1258";shortTE="F";uid="a251ad25-1931-4094-a488-c7165cd30b5c"
scaffold_2	RepeatMasker	Unknown	29821009	29821142	465	-	.	ID="RND-5_FAMILY-6052";Tend="1681";Tstart="1552";shortTE="F";uid="f9a389b5-eca3-4749-a4f4-9b4995a8d6c5"
scaffold_2	RepeatMasker	DNA/Ginger-1	26522949	26523555	704	-	.	ID="RND-6_FAMILY-10588";Tend="1222";Tstart="582";shortTE="F";uid="26c89162-1f84-415c-bf90-d88b5b1a6458"
scaffold_2	RepeatMasker	Retroposon?	23026355	23026839	3607	-	.	ID="RND-1_FAMILY-4";Tend="1445";Tstart="961";shortTE="F";uid="8200902d-25b4-47ce-831f-27d856f5bf5a"
scaffold_2	RepeatMasker	Unknown	55920265	55921141	5093	-	.	ID="RND-1_FAMILY-341";Tend="1697";Tstart="845";shortTE="F";uid="5c5d95ad-9ff5-4ce8-841d-0cdb1964316e"
scaffold_2	RepeatMasker	DNA/hAT-Ac	51271090	51271219	407	-	.	ID="DNA8-99_AP";Tend="758";Tstart="606";shortTE="F";uid="9c48c9a6-8f98-48aa-aa21-f0514d4b7c61"
scaffold_2	RepeatMasker	Unknown	5731116	5731753	2268	-	.	ID="RND-5_FAMILY-4374";TEgroup="ctg_2%7CRND-5_FAMILY-4374%7C2";Tend="1159";Tstart="533";shortTE="F";uid="c2acd45f-1473-4832-9148-40ab284fade1"
scaffold_2	RepeatMasker	Unknown	34708398	34708591	1194	-	.	ID="RND-1_FAMILY-89";Tend="2026";Tstart="1630";shortTE="F";uid="9050432c-9124-41e6-a642-afd4d24da305"
scaffold_2	RepeatMasker	DNA/Sola-1	38265033	38265183	468	-	.	ID="SOLA1-1_AP";Tend="149";Tstart="10";shortTE="F";uid="2ab3aed8-8919-4983-8fd6-2fb627e6007d"
scaffold_2	RepeatMasker	DNA/Kolobok-E	7912485	7912675	538	-	.	ID="RND-1_FAMILY-46";Tend="2195";Tstart="2008";shortTE="F";uid="537c25c4-9277-4280-9116-ccb29f32bb17"
scaffold_2	RepeatMasker	DNA	33187015	33187190	467	-	.	ID="RND-1_FAMILY-473";Tend="1566";Tstart="1402";shortTE="F";uid="ba975511-d638-49d6-a93a-ab8f239ae6f6"
scaffold_2	RepeatMasker	DNA/hAT-Ac	52996671	52998067	11396	-	.	ID="RND-6_FAMILY-8213";Tend="2376";Tstart="957";shortTE="F";uid="cc7a9b32-09b3-4a3a-9e7c-50a57c9a86e0"
scaffold_2	RepeatMasker	DNA/Kolobok-E	45241752	45241907	947	-	.	ID="RND-5_FAMILY-6983";Tend="2893";Tstart="2738";shortTE="F";uid="0de038a2-f876-48bf-8841-cea9c1d6569a"
scaffold_2	RepeatMasker	DNA/hAT-Tip100	52832666	52832789	427	-	.	ID="RND-6_FAMILY-373";Tend="1742";Tstart="1622";shortTE="F";uid="ba638197-d40c-4414-b998-d1419156043c"
scaffold_2	RepeatMasker	Unknown	29843152	29843321	418	-	.	ID="RND-1_FAMILY-87";Tend="3282";Tstart="3114";shortTE="F";uid="a01007b3-13b9-47ca-9fcd-cc9a3ba466e0"
scaffold_2	RepeatMasker	DNA	5546090	5546246	754	-	.	ID="RND-1_FAMILY-102";Tend="1145";Tstart="966";shortTE="F";uid="5490e726-b1d6-4f9d-9a40-a3fb96649ee6"
scaffold_2	RepeatMasker	DNA/Merlin	54949416	54949650	596	-	.	ID="RND-1_FAMILY-25";Tend="1466";Tstart="978";shortTE="F";uid="fc460b1a-a9ee-4843-a746-f79ca27cc9a6"
scaffold_2	RepeatMasker	DNA/Ginger-1	40553840	40554701	4498	-	.	ID="RND-6_FAMILY-8521";Tend="1534";Tstart="687";shortTE="F";uid="9e210d3c-3f67-40b3-b300-fa24d7a9a4d7"
scaffold_2	RepeatMasker	LINE/RTE-BovB	4064428	4064776	2663	-	.	ID="RND-6_FAMILY-9927";Tend="1325";Tstart="977";shortTE="F";uid="83f00c87-84a4-43f8-8e4b-302b4a66ecfa"
scaffold_2	RepeatMasker	LINE/I	63399180	63401968	20152	-	.	ID="RND-5_FAMILY-5261";Tend="2985";Tstart="187";shortTE="F";uid="ff41fb0f-b2d4-4728-8f07-4a21909fd2e3"
scaffold_2	RepeatMasker	DNA/Ginger-1	43864850	43865447	2712	-	.	ID="RND-1_FAMILY-9";Tend="1512";Tstart="935";shortTE="F";uid="bca3b60d-5d2f-4986-ae2c-2aee29c20a42"
scaffold_2	RepeatMasker	Unknown	751366	751576	1104	-	.	ID="RND-6_FAMILY-6495";Tend="1301";Tstart="1088";shortTE="F";uid="6fda66fa-0133-46f0-b493-d98415038f59"
scaffold_2	RepeatMasker	Unknown	62829595	62829776	708	-	.	ID="RND-5_FAMILY-473";Tend="926";Tstart="746";shortTE="F";uid="fff7c58a-3efd-49c1-ba99-af1d735399b1"
scaffold_2	RepeatMasker	LTR/Gypsy	9319412	9319532	866	-	.	ID="RND-6_FAMILY-753";Tend="946";Tstart="821";shortTE="F";uid="3637cc1d-c0e8-49f6-8b8f-f758eadf601c"
scaffold_2	RepeatMasker	Retroposon?	39873581	39874136	3952	-	.	ID="RND-1_FAMILY-4";Tend="1499";Tstart="938";shortTE="F";uid="4f8714e8-15a2-44b5-926d-36993dafa797"
scaffold_2	RepeatMasker	DNA/Ginger-1	54354014	54354790	3411	-	.	ID="RND-6_FAMILY-4811";Tend="1958";Tstart="1134";shortTE="F";uid="376deb27-f18d-45c6-b606-2b17ac474c46"
scaffold_2	RepeatMasker	DNA/Ginger-1	58289902	58290431	3236	-	.	ID="RND-5_FAMILY-222";Tend="1444";Tstart="914";shortTE="F";uid="87c3fbf7-58e8-4431-bace-89cda1320242"
scaffold_2	RepeatMasker	DNA/hAT-Tip100	62135251	62135460	415	-	.	ID="RND-1_FAMILY-110";Tend="2021";Tstart="1827";shortTE="F";uid="6f69edf4-3cc3-4f7a-b5f3-c019ba542e8b"
scaffold_2	RepeatMasker	Unknown	24769976	24770146	515	-	.	ID="RND-5_FAMILY-2184";Tend="1269";Tstart="1098";shortTE="F";uid="5df5e8bc-13ab-4726-ad14-a549b8030c4b"
scaffold_2	RepeatMasker	DNA/Kolobok-E	28171649	28171769	433	-	.	ID="RND-5_FAMILY-862";Tend="530";Tstart="411";shortTE="F";uid="d5eab1e7-34c1-4f4d-9828-36f042148ef7"
scaffold_2	RepeatMasker	DNA/TcMar-Mariner	41413748	41413862	634	-	.	ID="RND-6_FAMILY-4674";Tend="932";Tstart="821";shortTE="F";uid="fd9b3437-a7d0-404f-8baa-5df732c0545e"
scaffold_2	RepeatMasker	DNA/Ginger-1	26070421	26071621	7914	-	.	ID="rnd-1_family-21";Tend="2067";Tstart="672";shortTE="F";uid="35a6a8be-9aa1-4cf1-a43e-b471201cc262"
scaffold_2	RepeatMasker	DNA/hAT-Tip100	37215969	37216076	1412	-	.	ID="RND-1_FAMILY-81";Tend="1234";Tstart="867";shortTE="F";uid="532b7b1c-cb27-4ab2-92c9-47101f2acedf"
scaffold_2	RepeatMasker	DNA/hAT?	62191420	62191761	2251	-	.	ID="RND-6_FAMILY-15595";Tend="1353";Tstart="985";shortTE="F";uid="682353de-673e-4a5a-973b-ee167689f13c"
scaffold_2	RepeatMasker	DNA/Ginger-1	65383323	65384069	4912	-	.	ID="RND-6_FAMILY-2321";Tend="1632";Tstart="874";shortTE="F";uid="371a4af8-43e8-4d71-aeff-669396ae8702"
scaffold_2	RepeatMasker	DNA/Ginger-1	34631259	34631485	936	-	.	ID="RND-1_FAMILY-9";Tend="1206";Tstart="976";shortTE="F";uid="1d644f68-4495-4db4-a00f-2876812af703"
scaffold_2	RepeatMasker	DNA/Ginger-1	46062669	46063061	1658	-	.	ID="RND-5_FAMILY-222";Tend="1444";Tstart="1006";shortTE="F";uid="74e09877-6f6f-485b-aac1-4f2feb97fab2"
scaffold_2	RepeatMasker	DNA/Ginger-1	7316084	7316866	3913	-	.	ID="RND-1_FAMILY-8";Tend="2031";Tstart="1268";shortTE="F";uid="adf7a21e-d022-47b8-ab68-930a229feb95"
scaffold_2	RepeatMasker	DNA/hAT-Tip100	28762714	28762873	1011	-	.	ID="RND-1_FAMILY-430";Tend="1822";Tstart="1651";shortTE="F";uid="4c469ddc-2c24-4edb-b829-104d90dd4074"
scaffold_2	RepeatMasker	Unknown	2947368	2947808	2916	-	.	ID="RND-1_FAMILY-195";Tend="1434";Tstart="995";shortTE="F";uid="dc9ff1f3-926e-4242-a101-120dd7f6ddd7"
scaffold_2	RepeatMasker	DNA/Ginger-1	50857737	50858190	2158	-	.	ID="RND-5_FAMILY-679";Tend="2294";Tstart="1815";shortTE="F";uid="97bac653-a12d-41b2-8610-2938229efefd"
scaffold_2	RepeatMasker	DNA	61053640	61053878	605	-	.	ID="RND-1_FAMILY-97";TEgroup="ctg_2%7CRND-1_FAMILY-97%7C1";Tend="1416";Tstart="988";shortTE="F";uid="de4efc99-fb75-48a9-bdbf-9665c81ab902"
scaffold_2	RepeatMasker	DNA/hAT-Tip100	16767561	16767836	573	-	.	ID="RND-1_FAMILY-311";Tend="1239";Tstart="970";shortTE="F";uid="48fba6fe-13a7-4035-bafb-8ca74953dd5d"
scaffold_2	RepeatMasker	DNA/Ginger-1	15547165	15547358	726	-	.	ID="RND-6_FAMILY-8521";Tend="900";Tstart="706";shortTE="F";uid="d3047177-d3a1-487d-b68b-a0c7c6d8b310"
scaffold_2	RepeatMasker	Unknown	61339438	61339541	436	-	.	ID="RND-4_FAMILY-991";Tend="1761";Tstart="1660";shortTE="F";uid="8c20e247-1921-444c-9d55-4c8992ed79bc"
scaffold_2	RepeatMasker	Unknown	37050136	37050694	3089	-	.	ID="RND-1_FAMILY-286";Tend="1500";Tstart="942";shortTE="F";uid="5ecb5458-23cc-450d-aa12-84ef884a3767"
scaffold_2	RepeatMasker	LINE/CR1	37276514	37276715	1075	-	.	ID="RND-6_FAMILY-1285";Tend="813";Tstart="607";shortTE="F";uid="406a70cd-41e3-4c80-83ed-8b0bd7ffd326"
scaffold_2	RepeatMasker	DNA/Ginger-1	37133128	37133332	1196	-	.	ID="RND-6_FAMILY-1604";Tend="1000";Tstart="788";shortTE="F";uid="db6ca4dc-53cb-4ae5-b08c-8e0ee0936f90"
scaffold_2	RepeatMasker	DNA/Ginger-1	28562084	28562608	2870	-	.	ID="RND-1_FAMILY-9";Tend="1520";Tstart="984";shortTE="F";uid="f0177e87-080a-4482-a6a3-e1aee70f5b75"
scaffold_2	RepeatMasker	DNA/Ginger-1	25877796	25878029	950	-	.	ID="RND-1_FAMILY-9";Tend="1208";Tstart="982";shortTE="F";uid="387e79b1-c23e-41bd-b13d-52052f4a90da"
scaffold_2	RepeatMasker	DNA/hAT	14914934	14915169	679	-	.	ID="RND-1_FAMILY-26";Tend="1045";Tstart="814";shortTE="F";uid="a57c937f-ce51-4825-8486-53182a00741a"
scaffold_2	RepeatMasker	Unknown	41868238	41868390	1076	-	.	ID="RND-6_FAMILY-12635";Tend="1020";Tstart="868";shortTE="F";uid="ab9eac13-c34f-4cae-b839-4fb82b5ab5d0"
scaffold_2	RepeatMasker	LINE/RTE-BovB	30093897	30094077	1462	-	.	ID="RND-6_FAMILY-526";Tend="3125";Tstart="2945";shortTE="F";uid="6e98ecdd-613e-4ed5-90c2-76498fe60be4"
scaffold_2	RepeatMasker	DNA/Ginger-1	11738332	11738757	1105	-	.	ID="rnd-5_family-679";Tend="2026";Tstart="1709";shortTE="F";uid="e669759b-155c-4a84-b278-15017aab641e"
scaffold_2	RepeatMasker	Unknown	43035124	43035466	1319	-	.	ID="RND-1_FAMILY-445";Tend="1474";Tstart="1108";shortTE="F";uid="19848649-035e-4b01-aa46-cb0ff66d486a"
scaffold_2	RepeatMasker	DNA/Merlin	54435601	54436454	4507	-	.	ID="RND-1_FAMILY-25";Tend="1819";Tstart="966";shortTE="F";uid="9fc3be05-2d97-4ea9-b559-889f2551885f"
scaffold_2	RepeatMasker	DNA/P	26070273	26070431	807	-	.	ID="rnd-5_family-4022";Tend="4035";Tstart="3914";shortTE="F";uid="cc5fd1c9-cb54-4feb-9e51-5d73f7a786dc"
scaffold_2	RepeatMasker	DNA/Ginger-1	30611443	30611615	730	-	.	ID="RND-1_FAMILY-6";Tend="2609";Tstart="2446";shortTE="F";uid="d05dfe9d-852b-4a72-9cfc-1291a0adf11b"
scaffold_2	RepeatMasker	DNA/Ginger-1	4775641	4775800	516	-	.	ID="RND-6_FAMILY-7865";Tend="622";Tstart="470";shortTE="F";uid="b78ad3ef-615b-4f97-9cf0-4dbdbaea047a"
scaffold_2	RepeatMasker	DNA	12191158	12191747	2983	-	.	ID="RND-1_FAMILY-188";Tend="2162";Tstart="1516";shortTE="F";uid="51507d8f-3b93-48bb-b299-e31c9c905301"
scaffold_2	RepeatMasker	DNA/hAT	10387786	10388174	2202	-	.	ID="RND-1_FAMILY-139";Tend="1268";Tstart="908";shortTE="F";uid="a0b04aaa-7906-4364-b1c4-5434869bb9bc"
scaffold_2	RepeatMasker	DNA/hAT-Tip100	31306290	31306554	2045	-	.	ID="RND-1_FAMILY-109";Tend="1180";Tstart="908";shortTE="F";uid="cb3d81ca-29b5-40d2-aebe-06a6094208c0"
scaffold_2	RepeatMasker	DNA/Merlin	50297661	50297908	1531	-	.	ID="RND-1_FAMILY-25";Tend="1219";Tstart="975";shortTE="F";uid="b78506f1-b007-4771-acf6-8a26f7f3eccc"
scaffold_2	RepeatMasker	Unknown	2105343	2105779	2038	-	.	ID="RND-6_FAMILY-2757";Tend="1266";Tstart="840";shortTE="F";uid="5690b632-38b8-4cbb-a307-97e68237b77c"
scaffold_2	RepeatMasker	Unknown	6114163	6114354	1454	-	.	ID="RND-5_FAMILY-473";Tend="1852";Tstart="1663";shortTE="F";uid="537c6ba2-e42e-4b7a-b72c-4a6581460bfb"
scaffold_2	RepeatMasker	Unknown	17365424	17365806	1271	-	.	ID="RND-2_FAMILY-24";Tend="1572";Tstart="1160";shortTE="F";uid="77bc9624-fdff-4db0-964c-3701392c72a7"
scaffold_2	RepeatMasker	Unknown	15459435	15459624	422	-	.	ID="RND-6_FAMILY-8932";Tend="1390";Tstart="1218";shortTE="F";uid="a0f2093f-06f7-4bdf-a27c-638152c23463"
scaffold_2	RepeatMasker	DNA/Ginger-1	18833462	18833869	1978	-	.	ID="RND-5_FAMILY-679";Tend="1260";Tstart="847";shortTE="F";uid="3ed148fe-3d77-4630-824e-4bc6020dd106"
scaffold_2	RepeatMasker	Unknown	48439187	48440073	2904	-	.	ID="RND-1_FAMILY-252";Tend="1810";Tstart="809";shortTE="F";uid="e2eae8f2-5ab5-40b4-87a0-4229e8a0d1e0"
scaffold_2	RepeatMasker	DNA/hAT	53721719	53721824	535	-	.	ID="RND-5_FAMILY-1370";Tend="1058";Tstart="966";shortTE="F";uid="f6501ef5-910e-4bce-9beb-e34948ea45cf"
scaffold_2	RepeatMasker	DNA/MULE-MuDR	60819056	60819166	515	-	.	ID="RND-5_FAMILY-400";Tend="1129";Tstart="1015";shortTE="F";uid="f7f10559-9466-420c-afb6-e5d5beb24612"
scaffold_2	RepeatMasker	LTR/Pao	32581214	32581432	828	-	.	ID="RND-6_FAMILY-3817";Tend="727";Tstart="511";shortTE="F";uid="096e9dd4-0de0-417b-8151-da0cc790156a"
scaffold_2	RepeatMasker	DNA/hAT-Tip100	26831776	26831972	1473	-	.	ID="RND-6_FAMILY-5487";Tend="1169";Tstart="976";shortTE="F";uid="fb63a166-d12d-4df5-bf27-b730d3b7bc85"
scaffold_2	RepeatMasker	LINE/I-Jockey	13565329	13565568	547	-	.	ID="RND-5_FAMILY-1608";Tend="1899";Tstart="1635";shortTE="F";uid="eba052be-21f8-4e8c-ad99-ca5af3c92538"
scaffold_2	RepeatMasker	DNA/Ginger-1	28648694	28649117	1751	-	.	ID="rnd-6_family-1075";Tend="1132";Tstart="840";shortTE="F";uid="1d5b1dc1-28bf-4894-9a72-fe072bcdbea2"
scaffold_2	RepeatMasker	DNA/Ginger-1	13331065	13331844	1194	-	.	ID="rnd-1_family-9";Tend="1527";Tstart="767";shortTE="F";uid="8fbb7b09-63d4-4c9f-924b-0dd53fc7bc8f"
scaffold_2	RepeatMasker	DNA/hAT	2570581	2571016	912	-	.	ID="RND-1_FAMILY-7";Tend="2394";Tstart="1974";shortTE="F";uid="5ca1c27e-8c82-473c-b94a-608061638c55"
scaffold_2	RepeatMasker	DNA/Ginger-1	47698992	47699213	1207	-	.	ID="RND-6_FAMILY-4811";Tend="1929";Tstart="1707";shortTE="F";uid="4eab25cd-0d3d-4d6f-bca4-4a635c167d0d"
scaffold_2	RepeatMasker	Unknown	36644577	36644883	1108	-	.	ID="RND-5_FAMILY-722";Tend="1815";Tstart="1454";shortTE="F";uid="9a8e6ac1-929b-4f95-a94f-453d1eb5814a"
scaffold_2	RepeatMasker	LTR	9298766	9298969	664	-	.	ID="RND-6_FAMILY-6120";Tend="385";Tstart="187";shortTE="F";uid="9d4b6507-8b2a-4323-ace5-48c829a7703e"
scaffold_2	RepeatMasker	DNA/Ginger-1	53434202	53434939	3323	-	.	ID="rnd-5_family-679";Tend="2245";Tstart="1552";shortTE="F";uid="1720a3b5-a45d-49d2-b10a-e8a1ef72125c"
scaffold_2	RepeatMasker	LTR/Gypsy	27635231	27635653	2528	-	.	ID="RND-6_FAMILY-5179";Tend="1708";Tstart="1306";shortTE="F";uid="f7de9758-9c8b-492e-8658-c901452e5759"
scaffold_2	RepeatMasker	RC/Helitron	39150956	39152094	9718	-	.	ID="HELITRON-2_DF";Tend="2132";Tstart="995";shortTE="F";uid="2869ce4f-3135-4f76-9d4b-b1f13211cf7f"
scaffold_2	RepeatMasker	DNA/hAT-hAT19	55380044	55380183	508	-	.	ID="DNA8-73_AP";Tend="784";Tstart="648";shortTE="F";uid="ffa559d3-4d47-4c53-a581-ec5141bcfe96"
scaffold_2	RepeatMasker	DNA/hAT-Tip100	51672834	51673023	823	-	.	ID="RND-6_FAMILY-3205";Tend="1157";Tstart="959";shortTE="F";uid="4f42ecb8-cfad-4dc7-aff9-7a6cefdb70c7"
scaffold_2	RepeatMasker	Unknown	32415559	32415692	625	-	.	ID="RND-5_FAMILY-1615";Tend="1089";Tstart="949";shortTE="F";uid="164dc48a-c23a-4900-96c2-39bc46596039"
scaffold_2	RepeatMasker	DNA/hAT	24468210	24468638	496	-	.	ID="RND-5_FAMILY-9190";TEgroup="ctg_2%7CRND-5_FAMILY-9190%7C6";Tend="1887";Tstart="873";shortTE="F";uid="f9748789-4fe7-46f6-8d0b-a994b2d6dc5e"
scaffold_2	RepeatMasker	DNA/hAT-Tip100	1009745	1009984	616	-	.	ID="RND-1_FAMILY-109";Tend="1152";Tstart="891";shortTE="F";uid="563ff0ce-ed92-4a80-999c-9e095e9b9451"
scaffold_2	RepeatMasker	Unknown	57863999	57864377	1574	-	.	ID="RND-5_FAMILY-722";Tend="1815";Tstart="1439";shortTE="F";uid="ef4051e7-f672-484c-a653-afb9e1bf0c16"
scaffold_2	RepeatMasker	Unknown	3198472	3199131	1330	-	.	ID="RND-1_FAMILY-89";Tend="1825";Tstart="1148";shortTE="F";uid="b6283418-57f8-448c-a992-a8ef08ba18c7"
scaffold_2	RepeatMasker	Unknown	20207538	20208023	2134	-	.	ID="RND-4_FAMILY-445";Tend="1554";Tstart="1084";shortTE="F";uid="e96af23f-4a5b-4ed4-b452-aad9b7dac6f1"
scaffold_2	RepeatMasker	DNA/Ginger-1	30219558	30219903	1959	-	.	ID="rnd-6_family-8521";Tend="1104";Tstart="752";shortTE="F";uid="ec4b3415-b33d-415d-b0a4-99cbdc46243e"
scaffold_2	RepeatMasker	DNA/MULE-MuDR	30267592	30268059	2840	-	.	ID="RND-6_FAMILY-6259";Tend="1414";Tstart="962";shortTE="F";uid="12382883-7a24-4d78-b01e-968ca82b6924"
scaffold_2	RepeatMasker	Unknown	30042029	30042607	1245	-	.	ID="RND-1_FAMILY-166";Tend="824";Tstart="221";shortTE="F";uid="59edc19a-28e0-41ce-a04b-5be3fb73f95e"
scaffold_2	RepeatMasker	LTR/Gypsy	1787473	1787675	1194	-	.	ID="RND-1_FAMILY-282";Tend="1111";Tstart="858";shortTE="F";uid="68c3cc4b-3ffe-424a-b2d6-dd0df41f12c7"
scaffold_2	RepeatMasker	Unknown	57245761	57245955	617	-	.	ID="RND-6_FAMILY-1618";Tend="1590";Tstart="1425";shortTE="F";uid="78f0d53c-363e-4904-9747-ba6fbbf10a26"
scaffold_2	RepeatMasker	LTR/Pao	8849240	8850088	2574	-	.	ID="RND-6_FAMILY-3817";Tend="5695";Tstart="4700";shortTE="F";uid="9109aebe-a779-46ed-9398-5f286c58e055"
scaffold_2	RepeatMasker	Unknown	13448116	13448402	1663	-	.	ID="RND-6_FAMILY-2814";Tend="1207";Tstart="917";shortTE="F";uid="1bb38322-0ef7-4d70-b482-5cea99a886a4"
scaffold_2	RepeatMasker	DNA/hAT-Tip100	49445234	49445342	525	-	.	ID="RND-6_FAMILY-12005";Tend="1143";Tstart="1032";shortTE="F";uid="10e3596c-6c0c-4ad3-8dd7-335a25235005"
scaffold_2	RepeatMasker	DNA/hAT-hAT19	64611930	64612068	611	-	.	ID="RND-5_FAMILY-2140";Tend="1500";Tstart="1363";shortTE="F";uid="dc7f52a4-e020-4c1f-84b8-5f4c7af80880"
scaffold_2	RepeatMasker	Unknown	29237918	29238436	3470	-	.	ID="RND-1_FAMILY-328";Tend="1454";Tstart="922";shortTE="F";uid="6667dfaf-c853-470a-9393-473c5e16ee83"
scaffold_2	RepeatMasker	DNA/hAT-Tip100	29618986	29619799	4669	-	.	ID="RND-6_FAMILY-353";Tend="1781";Tstart="959";shortTE="F";uid="5b08111e-43d7-49d1-8265-21b316a774b0"
scaffold_2	RepeatMasker	DNA/Ginger-1	6249722	6249836	780	-	.	ID="RND-1_FAMILY-9";Tend="1198";Tstart="1086";shortTE="F";uid="1e3b90cc-a032-4a77-82d2-7c98a744d5b3"
scaffold_2	RepeatMasker	DNA/hAT	628102	628245	590	-	.	ID="RND-6_FAMILY-1361";Tend="2037";Tstart="1890";shortTE="F";uid="df7ed8d9-e0e1-40f5-b7dd-1fb530da3788"
scaffold_2	RepeatMasker	Unknown	60677823	60677929	594	-	.	ID="RND-1_FAMILY-262";Tend="1179";Tstart="1075";shortTE="F";uid="27cdaec9-6eeb-46e8-b4c6-29a3a0d3d73b"
scaffold_2	RepeatMasker	DNA/hAT-Ac	1222191	1222444	1604	-	.	ID="RND-4_FAMILY-520";Tend="1190";Tstart="940";shortTE="F";uid="055d0740-6dab-4dc7-8dd2-9756dfdda0f7"
scaffold_2	RepeatMasker	Unknown	26634360	26634793	2492	-	.	ID="RND-1_FAMILY-107";Tend="1559";Tstart="1145";shortTE="F";uid="a9b3f38b-dfa8-47bc-bd23-04e7edc120ad"
scaffold_2	RepeatMasker	Retroposon?	53987509	53988115	2152	-	.	ID="RND-1_FAMILY-4";Tend="1449";Tstart="816";shortTE="F";uid="08fa10a4-7a09-45da-ab6a-0979408da2a8"
scaffold_2	RepeatMasker	LTR/Gypsy	9253147	9254457	9827	-	.	ID="RND-1_FAMILY-282";Tend="2188";Tstart="858";shortTE="F";uid="1feef8c2-75a9-43a9-934d-b7df4710bdae"
scaffold_2	RepeatMasker	DNA/Ginger-1	59286140	59287314	4839	-	.	ID="rnd-2_family-51";Tend="2274";Tstart="938";shortTE="F";uid="28cd4a26-92ab-4fe8-8bc6-4468a2a3a4d7"
scaffold_2	RepeatMasker	Unknown	29332303	29332494	1181	-	.	ID="RND-1_FAMILY-166";Tend="1152";Tstart="984";shortTE="F";uid="b46cb432-36e6-4395-bcf9-86ba47711e16"
scaffold_2	RepeatMasker	DNA/Ginger-1	59496243	59496721	1638	-	.	ID="rnd-5_family-679";Tend="1365";Tstart="847";shortTE="F";uid="e97a0ed1-8b3d-49a8-b820-8f1bbb8ad2a9"
scaffold_2	RepeatMasker	Unknown	27603340	27603561	443	-	.	ID="RND-1_FAMILY-142";Tend="1683";Tstart="1453";shortTE="F";uid="878ced15-ec98-4c27-b30d-955dca3ecc87"
scaffold_2	RepeatMasker	Retroposon?	40482212	40482731	3656	-	.	ID="RND-1_FAMILY-4";Tend="1496";Tstart="968";shortTE="F";uid="d22b1d37-a81d-4543-a0d0-ace3384a1d7c"
scaffold_2	RepeatMasker	DNA/hAT-Ac	60522716	60523019	1018	-	.	ID="RND-1_FAMILY-138";Tend="1218";Tstart="937";shortTE="F";uid="579c6199-a2b5-41fb-9497-f8696bf8e526"
scaffold_2	RepeatMasker	LINE/CR1	62103633	62104160	1012	-	.	ID="RND-6_FAMILY-1285";Tend="1147";Tstart="618";shortTE="F";uid="2a65ba25-e422-4307-908c-b787c8eb4abc"
scaffold_2	RepeatMasker	DNA/hAT	23486753	23487037	1742	-	.	ID="RND-1_FAMILY-139";Tend="1251";Tstart="904";shortTE="F";uid="01913fdd-9df1-4706-aaaa-f85b7898d401"
scaffold_2	RepeatMasker	Unknown	47231380	47231559	655	-	.	ID="RND-6_FAMILY-6126";TEgroup="ctg_2%7CRND-6_FAMILY-6126%7C4";Tend="1831";Tstart="768";shortTE="F";uid="081ba414-6800-474a-a861-8d7185915b24"
scaffold_2	RepeatMasker	Unknown	12828940	12829493	3651	-	.	ID="RND-5_FAMILY-3914";Tend="1546";Tstart="964";shortTE="F";uid="a137b912-7b45-474b-8398-f866fda6a586"
scaffold_2	RepeatMasker	Unknown	17102192	17102629	1309	-	.	ID="RND-4_FAMILY-183";Tend="1236";Tstart="851";shortTE="F";uid="fb8567ba-6d31-448a-8438-ce9cc8d8e00f"
scaffold_2	RepeatMasker	DNA/Ginger-1	43889550	43889819	823	-	.	ID="RND-6_FAMILY-10588";Tend="1356";Tstart="1098";shortTE="F";uid="33009663-8d53-453a-972a-78170df8fbf5"
scaffold_2	RepeatMasker	LINE/RTE-BovB	2600043	2600326	734	-	.	ID="RND-6_FAMILY-792";Tend="1661";Tstart="1354";shortTE="F";uid="2488e03a-6645-4703-a454-6c867816114a"
scaffold_2	RepeatMasker	Unknown	56001195	56001639	1181	-	.	ID="RND-1_FAMILY-336";Tend="2268";Tstart="1784";shortTE="F";uid="3309fe44-9ce6-425f-97f7-bb69633e4565"
scaffold_2	RepeatMasker	Unknown	25331506	25331843	712	-	.	ID="RND-6_FAMILY-12201";Tend="1623";Tstart="1286";shortTE="F";uid="670a1b13-59e2-4af2-b5a6-73bbaffe25e7"
scaffold_2	RepeatMasker	LINE/CR1	60721554	60722243	4149	-	.	ID="RND-4_FAMILY-62";Tend="1514";Tstart="811";shortTE="F";uid="df42856d-3a87-44db-873d-cdd92a91cf7d"
scaffold_2	RepeatMasker	DNA/Ginger-1	52620773	52621203	1936	-	.	ID="RND-6_FAMILY-4968";Tend="1321";Tstart="915";shortTE="F";uid="64eaa1ef-82c4-4aac-add5-9c3dcf64e033"
scaffold_2	RepeatMasker	Unknown	26710445	26710635	822	-	.	ID="RND-6_FAMILY-3486";Tend="413";Tstart="222";shortTE="F";uid="c952a0c0-3af0-44f0-bc43-b94d73cfec57"
scaffold_2	RepeatMasker	DNA	52011577	52012165	3636	-	.	ID="RND-6_FAMILY-333";Tend="1679";Tstart="1119";shortTE="F";uid="a0749a77-e574-4a00-a914-85663ce48693"
scaffold_2	RepeatMasker	DNA/hAT-hAT19	14739084	14739311	732	-	.	ID="DNA8-49_AP";Tend="211";Tstart="1";shortTE="F";uid="f8d03db0-6db5-41d2-a09d-f49ecac16259"
scaffold_2	RepeatMasker	Unknown	45069053	45069227	876	-	.	ID="RND-6_FAMILY-1942";Tend="1100";Tstart="942";shortTE="F";uid="5ce534c9-99c4-4bcc-92f7-a4523637fbaf"
scaffold_2	RepeatMasker	Unknown	5635619	5635811	556	-	.	ID="RND-6_FAMILY-7443";Tend="988";Tstart="809";shortTE="F";uid="5a4e894e-9acc-4d4f-b5ef-85f5f18290ed"
scaffold_2	RepeatMasker	DNA/hAT-hAT19	65259810	65260011	491	-	.	ID="DNA8-49_AP";Tend="196";Tstart="1";shortTE="F";uid="a914c1a6-63e2-4653-b7e2-6f69f22fd83f"
scaffold_2	RepeatMasker	DNA/hAT	39517427	39517878	1913	-	.	ID="RND-1_FAMILY-139";Tend="1350";Tstart="922";shortTE="F";uid="78c7ffb0-ce52-49d0-b22a-c92a6da461b3"
scaffold_2	RepeatMasker	DNA/hAT	8390984	8391417	624	-	.	ID="RND-1_FAMILY-26";Tend="1951";Tstart="1222";shortTE="F";uid="a23f2e75-261d-4c53-87c0-59fd1b523fa0"
scaffold_2	RepeatMasker	DNA/Ginger-1	11271233	11271987	2380	-	.	ID="RND-5_FAMILY-679";Tend="2196";Tstart="1486";shortTE="F";uid="69b0dbd8-e621-4eaa-a26c-24893e0d140f"
scaffold_2	RepeatMasker	Unknown	49444992	49445142	531	-	.	ID="RND-6_FAMILY-14746";Tend="711";Tstart="565";shortTE="F";uid="05a13a6f-c39c-46c2-b6af-6324740eb63f"
scaffold_2	RepeatMasker	DNA/hAT	15089926	15090182	1620	-	.	ID="RND-1_FAMILY-139";Tend="1232";Tstart="952";shortTE="F";uid="9a48b045-a4d3-4681-8043-029febc2c411"
scaffold_2	RepeatMasker	Unknown	2687894	2688198	1636	-	.	ID="RND-6_FAMILY-12635";Tend="997";Tstart="678";shortTE="F";uid="26177f7d-372d-431f-b1b1-57ee70928ee3"
scaffold_2	RepeatMasker	DNA/Ginger-1	24174684	24174906	640	-	.	ID="RND-6_FAMILY-1604";Tend="1042";Tstart="777";shortTE="F";uid="94b739a0-073b-4860-b71d-cd625dc1014c"
scaffold_2	RepeatMasker	DNA/Ginger-1	450618	450761	435	-	.	ID="RND-1_FAMILY-12";Tend="1030";Tstart="891";shortTE="F";uid="c348dccd-b4ec-4e77-9794-0382edb6b24e"
scaffold_2	RepeatMasker	DNA/Kolobok-E	13789905	13790928	2416	-	.	ID="RND-1_FAMILY-46";TEgroup="ctg_2%7CRND-1_FAMILY-46%7C1";Tend="3396";Tstart="651";shortTE="F";uid="154c78b7-b50d-46ec-830d-71f69f07ca69"
scaffold_2	RepeatMasker	Unknown	58802040	58802186	486	-	.	ID="RND-1_FAMILY-171";Tend="3161";Tstart="3018";shortTE="F";uid="a73b4917-6a1c-4e6b-ab44-4d59d0c5c920"
scaffold_2	RepeatMasker	DNA	10523182	10523291	631	-	.	ID="rnd-1_family-217";Tend="1234";Tstart="1140";shortTE="F";uid="a877a660-05a4-4095-9754-add7a4dcf74d"
scaffold_2	RepeatMasker	DNA/Ginger-1	15456238	15456719	1987	-	.	ID="RND-1_FAMILY-9";Tend="1508";Tstart="952";shortTE="F";uid="af2ffd94-50a8-4a43-bb61-7b5546275280"
scaffold_2	RepeatMasker	LINE/RTE-BovB	62189499	62189849	603	-	.	ID="RND-6_FAMILY-792";Tend="1583";Tstart="1258";shortTE="F";uid="a6dfbb94-0150-48b3-9214-2fdee6d5e3c7"
scaffold_2	RepeatMasker	DNA/Ginger-1	29691166	29691449	1238	-	.	ID="RND-1_FAMILY-8";Tend="2071";Tstart="1773";shortTE="F";uid="9e7cf3c0-eab7-4397-9ec1-a42c4ecaa737"
scaffold_2	RepeatMasker	DNA/Ginger-1	2253396	2253872	1590	-	.	ID="RND-4_FAMILY-839";Tend="1993";Tstart="1437";shortTE="F";uid="b2500f73-88b4-4bcb-9a8a-c969e04929b1"
scaffold_2	RepeatMasker	DNA/MULE-MuDR	54824097	54824417	1999	-	.	ID="RND-6_FAMILY-6259";Tend="1272";Tstart="921";shortTE="F";uid="7917376a-1579-4c15-8bc3-792b2db5e515"
scaffold_2	RepeatMasker	DNA/Kolobok-E	32342787	32342964	866	-	.	ID="RND-1_FAMILY-287";Tend="1773";Tstart="1601";shortTE="F";uid="e435561c-fd8d-4d9a-ad75-44453f3b1332"
scaffold_2	RepeatMasker	Unknown	45936452	45937138	3555	-	.	ID="RND-4_FAMILY-991";Tend="1739";Tstart="1035";shortTE="F";uid="731fb44c-2840-4040-81cb-f6f85391264a"
scaffold_2	RepeatMasker	LINE/I-Jockey	49253339	49253649	1467	-	.	ID="VINGI-1_APIS";Tend="2591";Tstart="2282";shortTE="F";uid="d0f6f3f4-de6e-4a9a-8912-e30e66a586c2"
scaffold_2	RepeatMasker	Unknown	56130409	56131778	7579	-	.	ID="RND-1_FAMILY-224";Tend="2102";Tstart="867";shortTE="F";uid="68ffbffb-7b94-4c10-95fe-30c6e2f13ec7"
scaffold_2	RepeatMasker	DNA/Ginger-1	32369512	32369936	1897	-	.	ID="RND-5_FAMILY-679";Tend="2254";Tstart="1843";shortTE="F";uid="6d28db45-cb45-4908-8056-cf3b0c4c683b"
scaffold_2	RepeatMasker	LINE/RTE-BovB	59313685	59313863	1024	-	.	ID="RND-5_FAMILY-2358";Tend="877";Tstart="703";shortTE="F";uid="02c525db-7923-4706-8c75-c06bb0bb7b39"
scaffold_2	RepeatMasker	DNA/hAT-Tip100	8250677	8250936	562	-	.	ID="RND-1_FAMILY-79";Tend="831";Tstart="566";shortTE="F";uid="4bf26249-6194-44e7-a1de-8a1afaa491fc"
scaffold_2	RepeatMasker	DNA/hAT-hAT19	31415099	31415381	1160	-	.	ID="HAT-N9_AP";Tend="267";Tstart="1";shortTE="F";uid="bd53cd58-06ca-4811-9f23-6c556ee4604b"
scaffold_2	RepeatMasker	Unknown	17798554	17798908	1654	-	.	ID="RND-4_FAMILY-183";Tend="1221";Tstart="881";shortTE="F";uid="433516bd-fc36-4e06-8655-6971856d58aa"
scaffold_2	RepeatMasker	DNA/Ginger-1	36252227	36252492	501	-	.	ID="RND-6_FAMILY-1604";Tend="2143";Tstart="1865";shortTE="F";uid="18992920-075c-4377-a3b3-c27964889856"
scaffold_2	RepeatMasker	Unknown	1989124	1989454	1193	-	.	ID="RND-6_FAMILY-675";Tend="1735";Tstart="1406";shortTE="F";uid="166f48a7-62ac-4764-a6c6-06061839d6db"
scaffold_2	RepeatMasker	Unknown	24669346	24669639	2188	-	.	ID="RND-1_FAMILY-420";Tend="1654";Tstart="1368";shortTE="F";uid="2c2887b0-4847-4a6b-a4a3-d1a828437ed8"
scaffold_2	RepeatMasker	LINE/CR1	46580887	46581644	1149	-	.	ID="RND-6_FAMILY-2652";Tend="1889";Tstart="1101";shortTE="F";uid="42ce42c5-336e-42ec-868e-36e725df4802"
scaffold_2	RepeatMasker	DNA/hAT-Tip100	41645890	41646258	1614	-	.	ID="RND-1_FAMILY-91";Tend="1241";Tstart="864";shortTE="F";uid="cd292632-f7c2-4435-ad4b-56af372881df"
scaffold_2	RepeatMasker	DNA	64261214	64262682	6818	-	.	ID="RND-5_FAMILY-3475";Tend="1499";Tstart="39";shortTE="F";uid="01092e1d-008b-4340-9668-3c2152aa2d2b"
scaffold_2	RepeatMasker	DNA/Merlin	8356303	8357093	3708	-	.	ID="RND-1_FAMILY-25";Tend="1749";Tstart="974";shortTE="F";uid="ec0e72f9-646f-448a-9c44-1a73f9aa92f8"
scaffold_2	RepeatMasker	Unknown	16368438	16368979	2355	-	.	ID="RND-5_FAMILY-194";Tend="1156";Tstart="564";shortTE="F";uid="c41e2d32-2665-41a6-9403-9b81d0f7e851"
scaffold_2	RepeatMasker	DNA/Ginger-1	18210367	18210850	2076	-	.	ID="RND-5_FAMILY-679";Tend="1346";Tstart="842";shortTE="F";uid="7e187f6b-0d4c-4ede-8985-b55018564eff"
scaffold_2	RepeatMasker	Unknown	26087542	26087724	483	-	.	ID="RND-6_FAMILY-2415";Tend="1146";Tstart="955";shortTE="F";uid="08a471d5-c58e-4f8e-b162-18988f098eeb"
scaffold_2	RepeatMasker	Retroposon?	62338173	62338788	2658	-	.	ID="RND-1_FAMILY-4";Tend="1547";Tstart="971";shortTE="F";uid="77ef3758-f4d4-4e9c-a0dd-ea14f520c451"
scaffold_2	RepeatMasker	Retroposon?	59456909	59457506	1922	-	.	ID="RND-1_FAMILY-4";Tend="1502";Tstart="877";shortTE="F";uid="cd53474b-b1b6-48de-9f4c-df6bc9870229"
scaffold_2	RepeatMasker	DNA/Ginger-1	13681287	13682083	4698	-	.	ID="RND-6_FAMILY-8521";Tend="1531";Tstart="757";shortTE="F";uid="253ea936-34ff-4bbe-b080-7a7bcbb41650"
scaffold_2	RepeatMasker	DNA/hAT-Charlie	9721156	9721358	616	-	.	ID="HAT-N11_AP";Tend="356";Tstart="155";shortTE="F";uid="84d837f7-4127-4590-b527-ea2684fd1846"
scaffold_2	RepeatMasker	Unknown	32921689	32922180	2772	-	.	ID="RND-5_FAMILY-473";TEgroup="ctg_2%7CRND-5_FAMILY-473%7C4";Tend="1899";Tstart="677";shortTE="F";uid="a4c48d3e-2acf-4681-8577-624852d4ad8f"
scaffold_2	RepeatMasker	DNA/hAT-Tip100	49934745	49934866	616	-	.	ID="RND-1_FAMILY-311";Tend="1219";Tstart="1097";shortTE="F";uid="1bf8e124-f582-4cc9-80ed-2bb84339f5bc"
scaffold_2	RepeatMasker	DNA/hAT-Tip100	25122510	25122618	546	-	.	ID="RND-1_FAMILY-273";Tend="1549";Tstart="1443";shortTE="F";uid="afde0397-c970-4f4d-bd18-67f54fe3238d"
scaffold_2	RepeatMasker	DNA/MULE-NOF	40079172	40079349	1120	-	.	ID="RND-1_FAMILY-427";Tend="610";Tstart="448";shortTE="F";uid="23c72628-7303-4780-92ea-4287b87fb266"
scaffold_2	RepeatMasker	DNA/Ginger-1	4477935	4478562	3742	-	.	ID="RND-6_FAMILY-8521";Tend="1532";Tstart="914";shortTE="F";uid="3936a105-5461-422d-9922-4f9885b401b1"
scaffold_2	RepeatMasker	DNA/Ginger-1	30391886	30393017	3209	-	.	ID="rnd-1_family-21";Tend="2078";Tstart="653";shortTE="F";uid="c2a75ac9-3de4-49ee-b548-c85a707346ad"
scaffold_2	RepeatMasker	DNA/Ginger-1	40535617	40535982	1782	-	.	ID="RND-5_FAMILY-222";Tend="1240";Tstart="858";shortTE="F";uid="053e6bdb-839c-4115-acce-8620d183b882"
scaffold_2	RepeatMasker	DNA/Ginger-1	1816118	1816628	952	-	.	ID="RND-5_FAMILY-679";Tend="2241";Tstart="1731";shortTE="F";uid="761ad07c-c29b-413b-b307-a2d4de5f8d4f"
scaffold_2	RepeatMasker	DNA/Ginger-1	42952399	42952734	2079	-	.	ID="RND-6_FAMILY-2321";Tend="1549";Tstart="1213";shortTE="F";uid="4fd98ff1-0dc5-474a-9630-3dac0a2790bd"
scaffold_2	RepeatMasker	DNA	19125965	19126147	453	-	.	ID="RND-4_FAMILY-220";Tend="1134";Tstart="970";shortTE="F";uid="4b9a1d2f-1dd5-4568-a230-1670798f6568"
scaffold_2	RepeatMasker	Unknown	59577436	59577715	806	-	.	ID="RND-6_FAMILY-254";Tend="2131";Tstart="1929";shortTE="F";uid="4408ed91-e018-4803-a778-1804d5175ca6"
scaffold_2	RepeatMasker	DNA/Ginger-1	53156310	53157054	2246	-	.	ID="rnd-6_family-4968";Tend="1482";Tstart="910";shortTE="F";uid="723b1e15-dc55-4dd7-b98f-5b8bf8b242fa"
scaffold_2	RepeatMasker	DNA/Ginger-1	20304724	20305485	4220	-	.	ID="RND-5_FAMILY-679";Tend="2238";Tstart="1397";shortTE="F";uid="2335c663-8e6e-422c-964c-033ca7989bbd"
scaffold_2	RepeatMasker	Unknown	52468815	52469558	4272	-	.	ID="RND-6_FAMILY-3282";Tend="1487";Tstart="755";shortTE="F";uid="732947f8-9c2d-45f4-8c95-093b4bf05b44"
scaffold_2	RepeatMasker	DNA/hAT-Tip100	18230665	18231183	3796	-	.	ID="RND-5_FAMILY-1169";Tend="1406";Tstart="890";shortTE="F";uid="206d4513-6412-4df7-9ee8-bfeaa3a9a3ca"
scaffold_2	RepeatMasker	DNA/hAT-Tip100	42353733	42353991	1321	-	.	ID="RND-1_FAMILY-81";Tend="1246";Tstart="989";shortTE="F";uid="50c7306b-c5d0-434a-a10f-9e5eb6a1ae63"
scaffold_2	RepeatMasker	DNA/Kolobok-E	43924019	43924545	2822	-	.	ID="RND-1_FAMILY-233";Tend="1460";Tstart="917";shortTE="F";uid="c35881fc-fc45-4a08-8918-70bafa79d702"
scaffold_2	RepeatMasker	Unknown	56694765	56695213	3005	-	.	ID="RND-5_FAMILY-1036";Tend="1366";Tstart="908";shortTE="F";uid="984914ed-50d4-489f-8f5f-7d85a3259cb2"
scaffold_2	RepeatMasker	Unknown	41683352	41683534	848	-	.	ID="RND-5_FAMILY-1453";Tend="1070";Tstart="907";shortTE="F";uid="bf5d5582-4fce-46cb-9d12-c1d1597a43db"
scaffold_2	RepeatMasker	DNA/hAT-Tip100	20077516	20077772	903	-	.	ID="RND-5_FAMILY-3426";Tend="1223";Tstart="998";shortTE="F";uid="ce804c4e-eecf-46d1-befb-bd82351b229b"
scaffold_2	RepeatMasker	DNA/hAT-Charlie	64646219	64646575	535	-	.	ID="HAT-N23B_RPR";Tend="363";Tstart="1";shortTE="F";uid="98d93370-39c4-4869-8f32-c4dd5f0e573f"
scaffold_2	RepeatMasker	Unknown	48461381	48461850	3547	-	.	ID="RND-5_FAMILY-1514";Tend="1474";Tstart="985";shortTE="F";uid="6e437e0f-610a-485c-8d11-d7504573d3e8"
scaffold_2	RepeatMasker	DNA/Ginger-1	63637294	63637747	2591	-	.	ID="RND-1_FAMILY-9";Tend="1511";Tstart="986";shortTE="F";uid="2b9cf028-4e1e-487f-be6a-7844946983a7"
scaffold_2	RepeatMasker	Unknown	28129697	28129881	692	-	.	ID="RND-1_FAMILY-384";Tend="1154";Tstart="963";shortTE="F";uid="e298f2e9-4f48-4b8f-8b46-f24998b6e5a0"
scaffold_2	RepeatMasker	Retroposon?	9946558	9947059	2390	-	.	ID="RND-1_FAMILY-4";Tend="1497";Tstart="970";shortTE="F";uid="ec039235-d3c1-4c26-a287-96ca08b8f293"
scaffold_2	RepeatMasker	DNA/Kolobok-E	36681028	36681139	470	-	.	ID="RND-6_FAMILY-4983";Tend="1764";Tstart="1664";shortTE="F";uid="5b1099a5-c096-49f8-a2a0-6386a4527286"
scaffold_2	RepeatMasker	DNA	14001837	14002123	937	-	.	ID="RND-6_FAMILY-6285";Tend="828";Tstart="537";shortTE="F";uid="c6915f91-90d7-4b11-a005-12e011642eb9"
scaffold_2	RepeatMasker	DNA/hAT	152142	152427	470	-	.	ID="RND-1_FAMILY-26";Tend="995";Tstart="584";shortTE="F";uid="4ae0da2f-2843-45f6-9f0c-132dc6e0e400"
scaffold_2	RepeatMasker	DNA/Ginger-1	10857998	10858832	2281	-	.	ID="RND-5_FAMILY-679";TEgroup="ctg_2%7CRND-5_FAMILY-679%7C5";Tend="2255";Tstart="1705";shortTE="F";uid="3345cf54-be48-4fad-96c9-bcbece199c77"
scaffold_2	RepeatMasker	DNA/MULE-NOF	24952434	24952634	661	-	.	ID="RND-1_FAMILY-306";Tend="2154";Tstart="1973";shortTE="F";uid="d272be52-d0d8-4ecf-afb0-450e21260290"
scaffold_2	RepeatMasker	DNA/Ginger-1	34381838	34382086	1301	-	.	ID="rnd-6_family-1604";Tend="2085";Tstart="1857";shortTE="F";uid="59c03d95-0e59-485c-abdb-51c5c47d894b"
scaffold_2	RepeatMasker	Unknown	61459623	61460224	1830	-	.	ID="RND-6_FAMILY-6470";Tend="1831";Tstart="1042";shortTE="F";uid="07aacbd1-d8ae-417d-ad66-0addbf9beef6"
scaffold_2	RepeatMasker	Unknown	55784492	55784683	577	-	.	ID="RND-1_FAMILY-154";Tend="1448";Tstart="1245";shortTE="F";uid="da822a46-25fc-4e38-ae6b-a18c8af313f4"
scaffold_2	RepeatMasker	DNA	38489768	38490620	3596	-	.	ID="RND-1_FAMILY-499";Tend="1816";Tstart="927";shortTE="F";uid="ae8f0b8b-f3d6-4071-b499-c913ab628b76"
scaffold_2	RepeatMasker	LINE/RTE-BovB	2017461	2017722	1083	-	.	ID="RND-6_FAMILY-3796";Tend="1006";Tstart="736";shortTE="F";uid="81749fa1-7c14-4d92-bf3f-806daf24fe1e"
scaffold_2	RepeatMasker	DNA/Kolobok-E	39180119	39180266	530	-	.	ID="RND-6_FAMILY-6461";Tend="1247";Tstart="1096";shortTE="F";uid="43249152-27c6-47d3-83a8-fddd364aeea4"
scaffold_2	RepeatMasker	Unknown	56659312	56660187	4396	-	.	ID="RND-5_FAMILY-1178";Tend="1557";Tstart="639";shortTE="F";uid="22cbef8d-dc8e-487b-800a-10522dd156d3"
scaffold_2	RepeatMasker	DNA/Ginger-1	24215051	24215248	1187	-	.	ID="RND-5_FAMILY-222";Tend="1436";Tstart="1233";shortTE="F";uid="2c1cd7f9-fb07-4bf2-9d58-9f07c052846e"
scaffold_2	RepeatMasker	Unknown	30028915	30029070	471	-	.	ID="RND-1_FAMILY-382";Tend="1100";Tstart="923";shortTE="F";uid="83640dab-ee28-4576-bf64-2a216404893f"
scaffold_2	RepeatMasker	DNA/hAT-Tip100	39785183	39785978	3234	-	.	ID="RND-5_FAMILY-5341";Tend="1451";Tstart="741";shortTE="F";uid="2eb89941-6a05-4a32-9c9f-f7d233a1d7e4"
scaffold_2	RepeatMasker	DNA/TcMar-Tc1	56206039	56206447	709	-	.	ID="RND-1_FAMILY-38";Tend="5399";Tstart="5016";shortTE="F";uid="08ff3e91-8cb1-42b7-87f3-e2f1066fb8fe"
scaffold_2	RepeatMasker	DNA/Ginger-1	5749934	5750351	1015	-	.	ID="RND-1_FAMILY-9";Tend="1338";Tstart="927";shortTE="F";uid="adddb8e5-66ba-4b6d-9665-7f44e600dafd"
scaffold_2	RepeatMasker	DNA	60004760	60005096	1634	-	.	ID="RND-6_FAMILY-3353";Tend="1166";Tstart="834";shortTE="F";uid="a31d03a7-6361-4d19-9e9f-1969f94ec709"
scaffold_2	RepeatMasker	Retroposon?	31708665	31709189	2254	-	.	ID="RND-1_FAMILY-4";Tend="1492";Tstart="965";shortTE="F";uid="5db5f3c2-b172-4839-aeb7-4be14121b648"
scaffold_2	RepeatMasker	Unknown	46639795	46640095	762	-	.	ID="RND-5_FAMILY-2310";Tend="775";Tstart="455";shortTE="F";uid="2f67f1f8-146b-4b55-8804-5f3173e5e4a2"
scaffold_2	RepeatMasker	DNA/MULE-MuDR	65081141	65081276	508	-	.	ID="RND-5_FAMILY-400";Tend="1082";Tstart="961";shortTE="F";uid="fd14382d-56cf-4c59-ac68-5beb3874ca4d"
scaffold_2	RepeatMasker	LINE/CR1	449041	450310	3745	-	.	ID="RND-6_FAMILY-14237";Tend="1373";Tstart="235";shortTE="F";uid="2957c70d-a382-4181-9ff9-76b533589ef9"
scaffold_2	RepeatMasker	DNA/Ginger-1	52909320	52910388	3559	-	.	ID="rnd-5_family-679";Tend="2275";Tstart="842";shortTE="F";uid="86a2f42b-b9d7-44f5-8be5-88165515d8b2"
scaffold_2	RepeatMasker	Unknown	45033047	45033608	3645	-	.	ID="RND-1_FAMILY-456";Tend="1506";Tstart="953";shortTE="F";uid="27f9fe53-0228-4cf7-bf79-18998f0f7d32"
scaffold_2	RepeatMasker	LINE/RTE-BovB	7721456	7722207	2494	-	.	ID="RND-6_FAMILY-792";Tend="1661";Tstart="860";shortTE="F";uid="b4fc9666-9314-4d5a-93e9-bec1dbda1518"
scaffold_2	RepeatMasker	DNA/hAT-Tip100	41757035	41757513	2176	-	.	ID="RND-1_FAMILY-273";Tend="1551";Tstart="1037";shortTE="F";uid="3d5942a4-b1c9-4f80-8ae6-44fac581864f"
scaffold_2	RepeatMasker	DNA/Kolobok-E	36515840	36516085	1133	-	.	ID="RND-5_FAMILY-1059";Tend="2032";Tstart="1790";shortTE="F";uid="3d854ed1-5059-4dc6-ad1d-a8fb52411a21"
scaffold_2	RepeatMasker	DNA/Kolobok-E	50020146	50020299	833	-	.	ID="RND-6_FAMILY-289";Tend="588";Tstart="406";shortTE="F";uid="76ce1dcd-1551-4881-b20d-340ce05efd1f"
scaffold_2	RepeatMasker	Unknown	34708860	34708973	1194	-	.	ID="RND-1_FAMILY-89";Tend="1629";Tstart="1392";shortTE="F";uid="5d3ebb2d-985f-4d84-a2de-985ef768b804"
scaffold_2	RepeatMasker	DNA/hAT	32960320	32960478	436	-	.	ID="RND-5_FAMILY-9190";Tend="1855";Tstart="1700";shortTE="F";uid="98c9560c-ac48-4db5-9017-0b370d56857d"
scaffold_2	RepeatMasker	Unknown	65285575	65285727	503	-	.	ID="RND-6_FAMILY-3525";Tend="1797";Tstart="1639";shortTE="F";uid="eac98c87-01c2-4a83-a21d-ad4dacff650f"
scaffold_2	RepeatMasker	DNA/Ginger-1	27749475	27750009	2216	-	.	ID="RND-6_FAMILY-4968";Tend="1488";Tstart="946";shortTE="F";uid="5f5af75c-d485-4d01-a349-88ac2344d3a7"
scaffold_2	RepeatMasker	DNA/hAT	32754116	32754428	951	-	.	ID="RND-1_FAMILY-7";Tend="1124";Tstart="790";shortTE="F";uid="36fc8d3a-bc52-413b-b1c0-20e132c676fc"
scaffold_2	RepeatMasker	LINE/RTE-BovB	25386895	25387432	576	-	.	ID="RND-6_FAMILY-6267";Tend="1407";Tstart="854";shortTE="F";uid="b4d8283e-5318-49e4-b6b1-db0bbffe56e6"
scaffold_2	RepeatMasker	DNA/Kolobok-E	26001398	26001741	660	-	.	ID="RND-6_FAMILY-4237";Tend="1311";Tstart="994";shortTE="F";uid="31f326ed-08b2-4db3-835d-d147c5d6b4b6"
scaffold_2	RepeatMasker	DNA/hAT-Tip100	5662819	5662971	481	-	.	ID="RND-1_FAMILY-91";Tend="1129";Tstart="981";shortTE="F";uid="7d8c3d52-6e72-49e3-9784-c303619a38a5"
scaffold_2	RepeatMasker	Unknown	17332928	17333327	2914	-	.	ID="RND-1_FAMILY-195";Tend="1379";Tstart="984";shortTE="F";uid="26a626de-d21b-41bd-b8f6-cda212870631"
scaffold_2	RepeatMasker	DNA/Kolobok-E	46767038	46767306	793	-	.	ID="rnd-1_family-287";Tend="728";Tstart="473";shortTE="F";uid="3030c9b1-7a9f-4ce0-9a19-33e534554de2"
scaffold_2	RepeatMasker	DNA/Ginger-1	26657036	26657478	1299	-	.	ID="RND-1_FAMILY-21";Tend="2129";Tstart="1723";shortTE="F";uid="6f37d962-d4e2-46d0-a8a8-dde177402e93"
scaffold_2	RepeatMasker	RC/Helitron	34253951	34254397	3276	-	.	ID="RND-1_FAMILY-1";Tend="1033";Tstart="583";shortTE="F";uid="5d7e3740-b963-4498-8469-97a80f0b877d"
scaffold_2	RepeatMasker	Retroposon?	31757204	31757356	705	-	.	ID="RND-1_FAMILY-4";Tend="1426";Tstart="1285";shortTE="F";uid="a7e03943-28c2-4d7f-8fc5-3ee0d1d291f8"
scaffold_2	RepeatMasker	DNA/hAT-Tip100	30661439	30661980	3452	-	.	ID="RND-1_FAMILY-392";Tend="1478";Tstart="919";shortTE="F";uid="c55299c1-4da5-490b-957c-40d54ef903ea"
scaffold_2	RepeatMasker	DNA/PiggyBac	61379439	61379664	823	-	.	ID="RND-1_FAMILY-264";Tend="1515";Tstart="1290";shortTE="F";uid="3da0ce7b-6129-4319-b3fa-14f9d5093713"
scaffold_2	RepeatMasker	Retroposon?	32630183	32630765	2348	-	.	ID="RND-1_FAMILY-4";Tend="1563";Tstart="1058";shortTE="F";uid="df9d9718-2361-4a18-af50-bcdd1bad10c6"
scaffold_2	RepeatMasker	DNA/hAT-Tip100	46443304	46443430	504	-	.	ID="RND-1_FAMILY-91";Tend="1134";Tstart="1005";shortTE="F";uid="b19073ed-2fc6-4e80-939f-c2eb264f32bd"
scaffold_2	RepeatMasker	Retroposon?	20060464	20060723	613	-	.	ID="RND-3_FAMILY-175";Tend="2207";Tstart="1950";shortTE="F";uid="bd2849c9-9b1a-48a3-93e7-6cf3d336e2af"
scaffold_2	RepeatMasker	LINE/RTE-BovB	4391086	4391352	501	-	.	ID="RND-5_FAMILY-2358";Tend="1524";Tstart="1211";shortTE="F";uid="a302d49c-88b5-437c-b5a9-dfc325d9a454"
scaffold_2	RepeatMasker	DNA/hAT	10421481	10421734	1629	-	.	ID="RND-1_FAMILY-139";Tend="1251";Tstart="989";shortTE="F";uid="3b649b35-3fca-4870-a1e6-b90ea7b1aa39"
scaffold_2	RepeatMasker	DNA/Ginger-1	2200633	2200807	783	-	.	ID="RND-5_FAMILY-679";Tend="1027";Tstart="841";shortTE="F";uid="45792839-69ae-4847-b4da-802eb6360948"
scaffold_2	RepeatMasker	DNA/MULE-NOF	36012722	36013203	728	-	.	ID="RND-6_FAMILY-14302";Tend="897";Tstart="417";shortTE="F";uid="fad6cdd7-0994-4ea7-bd4f-9b31f55bb021"
scaffold_2	RepeatMasker	DNA/hAT-Tip100	12469140	12469432	1425	-	.	ID="RND-6_FAMILY-3205";Tend="1278";Tstart="952";shortTE="F";uid="b3a30347-2feb-46ac-8b11-482e5e729539"
scaffold_2	RepeatMasker	Unknown	10778054	10779403	4433	-	.	ID="RND-4_FAMILY-214";Tend="2125";Tstart="776";shortTE="F";uid="b6ba6273-b6b7-4d52-85b8-41758fc02277"
scaffold_2	RepeatMasker	DNA	33304832	33305121	403	-	.	ID="RND-4_FAMILY-220";Tend="1405";Tstart="1109";shortTE="F";uid="eeb2611c-023c-46b9-a9e1-122afe6350c2"
scaffold_2	RepeatMasker	DNA	59364560	59364791	715	-	.	ID="RND-1_FAMILY-97";Tend="1182";Tstart="941";shortTE="F";uid="46c6c474-a048-4264-a6f5-621e29235e49"
scaffold_2	RepeatMasker	Unknown	13623870	13624025	660	-	.	ID="RND-6_FAMILY-6495";Tend="1089";Tstart="949";shortTE="F";uid="d56bec55-8d60-4939-bdae-5fd83d3967fe"
scaffold_2	RepeatMasker	DNA	52070089	52070315	847	-	.	ID="RND-1_FAMILY-93";TEgroup="ctg_2%7CRND-1_FAMILY-93%7C1";Tend="2295";Tstart="2134";shortTE="F";uid="f9ae53cc-c6ee-4779-91fa-1b2616731d17"
scaffold_2	RepeatMasker	Unknown	18006294	18006679	708	-	.	ID="RND-6_FAMILY-3042";Tend="683";Tstart="221";shortTE="F";uid="b361e83f-7214-4519-9568-f7abf7537ae9"
scaffold_2	RepeatMasker	DNA/hAT-hAT19	21143482	21143885	667	-	.	ID="RND-5_FAMILY-2140";TEgroup="ctg_2%7CRND-5_FAMILY-2140%7C4";Tend="1535";Tstart="873";shortTE="F";uid="7114b7b9-4625-484c-8768-dae6f659e397"
scaffold_2	RepeatMasker	Unknown	16166822	16167027	1003	-	.	ID="RND-1_FAMILY-521";Tend="1860";Tstart="1646";shortTE="F";uid="5788d869-9392-4f73-b413-552f08d13c90"
scaffold_2	RepeatMasker	DNA	50185883	50186238	1220	-	.	ID="RND-4_FAMILY-220";Tend="1333";Tstart="972";shortTE="F";uid="df863ec1-9e58-4129-b982-26104096f721"
scaffold_2	RepeatMasker	Unknown	47187515	47188859	7770	-	.	ID="RND-1_FAMILY-167";Tend="2207";Tstart="858";shortTE="F";uid="b0cbdc7d-04a6-4635-960b-f839f8129c3f"
scaffold_2	RepeatMasker	DNA/Ginger-1	59639147	59639866	3768	-	.	ID="RND-6_FAMILY-8521";Tend="1417";Tstart="700";shortTE="F";uid="00a88537-3293-4bad-9ce2-3c4c340e5540"
scaffold_2	RepeatMasker	Unknown	63544708	63545261	2195	-	.	ID="RND-6_FAMILY-3623";Tend="1165";Tstart="397";shortTE="F";uid="0d1273c3-58e2-42f0-93a0-acebbe4a8f6c"
scaffold_2	RepeatMasker	Unknown	42315316	42316769	3598	-	.	ID="RND-5_FAMILY-1002";Tend="1745";Tstart="408";shortTE="F";uid="ccdf9c79-4906-42b8-af35-d53b04257355"
scaffold_2	RepeatMasker	LINE/RTE-BovB	15457931	15458218	1004	-	.	ID="RND-6_FAMILY-792";Tend="1667";Tstart="1383";shortTE="F";uid="67a08e42-59a4-443a-ba16-68bb8c9c2ad8"
scaffold_2	RepeatMasker	DNA/hAT	562212	562368	609	-	.	ID="rnd-1_family-26";Tend="1967";Tstart="1855";shortTE="F";uid="bb2a7978-cce6-45d3-afbc-fe68842f11a0"
scaffold_2	RepeatMasker	DNA/hAT-Charlie	7941786	7942130	2301	-	.	ID="RND-6_FAMILY-862";Tend="1092";Tstart="742";shortTE="F";uid="b8e3175b-3f84-4906-b99a-9b53ad8fcff9"
scaffold_2	RepeatMasker	DNA/hAT-Ac	8846017	8846143	703	-	.	ID="RND-5_FAMILY-889";Tend="1169";Tstart="1030";shortTE="F";uid="390341b7-ceb3-41d0-a53e-c94226f8f05a"
scaffold_2	RepeatMasker	DNA	49558702	49558950	1857	-	.	ID="RND-1_FAMILY-217";Tend="1382";Tstart="1133";shortTE="F";uid="59ab5d9f-6028-45b9-8c45-65cb979560bf"
scaffold_2	RepeatMasker	DNA/Kolobok-E	54584300	54584736	1298	-	.	ID="RND-5_FAMILY-6983";Tend="2951";Tstart="2475";shortTE="F";uid="61b368ad-2502-493f-9c93-921792950f00"
scaffold_2	RepeatMasker	DNA/Ginger-1	6992472	6993200	4496	-	.	ID="RND-2_FAMILY-51";Tend="1576";Tstart="853";shortTE="F";uid="0943c1e5-dedb-4ad0-a900-7bcdca2b64ae"
scaffold_2	RepeatMasker	DNA/hAT-Tip100	50926768	50927032	1026	-	.	ID="RND-1_FAMILY-81";Tend="1260";Tstart="960";shortTE="F";uid="cc27f3fe-7ca7-473b-8bd8-279a8dd94f42"
scaffold_2	RepeatMasker	DNA/Ginger-1	64141925	64142137	1207	-	.	ID="RND-5_FAMILY-679";Tend="1054";Tstart="848";shortTE="F";uid="45a31c1a-31ca-47d0-b87c-713528db1868"
scaffold_2	RepeatMasker	Unknown	6417774	6418057	871	-	.	ID="RND-5_FAMILY-3056";Tend="1390";Tstart="1188";shortTE="F";uid="090a893a-4d44-4dee-8c59-18414895bcaf"
scaffold_2	RepeatMasker	DNA/TcMar-m44?	62775411	62775776	2596	-	.	ID="rnd-5_family-1761";Tend="1347";Tstart="972";shortTE="F";uid="45e556ac-0bf5-4a4c-b659-8e54df441aee"
scaffold_2	RepeatMasker	Unknown	31826373	31826726	1574	-	.	ID="RND-1_FAMILY-382";Tend="1256";Tstart="923";shortTE="F";uid="d828c4f7-36b7-4e23-bd92-4cc58948e188"
scaffold_2	RepeatMasker	DNA/Kolobok-E	47559043	47559306	944	-	.	ID="RND-1_FAMILY-46";Tend="2964";Tstart="2680";shortTE="F";uid="d6b272a1-7b20-4d07-8dff-11cac86bb7d2"
scaffold_2	RepeatMasker	DNA/MULE-MuDR	23052644	23052797	597	-	.	ID="RND-6_FAMILY-180";Tend="490";Tstart="332";shortTE="F";uid="d1a02f4b-d2b7-416f-84ba-595621d01308"
scaffold_2	RepeatMasker	Unknown	36508936	36509077	429	-	.	ID="RND-6_FAMILY-7443";Tend="915";Tstart="773";shortTE="F";uid="8e4ccf54-b130-4606-92e3-cf4e4b81d4c5"
scaffold_2	RepeatMasker	Retroposon?	34525687	34526213	3878	-	.	ID="RND-1_FAMILY-4";Tend="1498";Tstart="981";shortTE="F";uid="28d8c917-c13d-4617-92e8-a3544e08646e"
scaffold_2	RepeatMasker	DNA/Ginger-1	9981760	9981898	875	-	.	ID="RND-5_FAMILY-222";Tend="1451";Tstart="1313";shortTE="F";uid="23230461-ccf6-495b-9ee1-819c33ddaa97"
scaffold_2	RepeatMasker	Unknown	25945552	25945830	1587	-	.	ID="RND-5_FAMILY-2658";Tend="1295";Tstart="1015";shortTE="F";uid="5ecc5204-1a6b-491e-94c0-8e917dbdaaa9"
scaffold_2	RepeatMasker	DNA/Ginger-1	47123258	47123450	574	-	.	ID="RND-6_FAMILY-396";Tend="1855";Tstart="1666";shortTE="F";uid="a0d4d89c-3446-462c-8359-56c83b9e972a"
scaffold_2	RepeatMasker	DNA/Ginger-1	51129894	51130196	1142	-	.	ID="RND-1_FAMILY-9";Tend="1288";Tstart="975";shortTE="F";uid="2bddc1d6-2eb6-4457-b683-086954aa94ca"
scaffold_2	RepeatMasker	DNA/hAT-Tip100	4210991	4212038	1431	-	.	ID="RND-5_FAMILY-3426";TEgroup="ctg_2%7CRND-5_FAMILY-3426%7C1";Tend="2013";Tstart="630";shortTE="F";uid="173305ae-0e6c-4258-bef1-450c3ca77dc4"
scaffold_2	RepeatMasker	Unknown	24657039	24657598	2365	-	.	ID="RND-5_FAMILY-2366";Tend="1423";Tstart="839";shortTE="F";uid="bf9f7558-d178-4bf0-a70d-33d73f2209a6"
scaffold_2	RepeatMasker	DNA/Ginger-1	52059199	52059799	3532	-	.	ID="RND-1_FAMILY-12";Tend="1892";Tstart="1229";shortTE="F";uid="5dc9d383-a972-43f4-b7ed-2762615b8985"
scaffold_2	RepeatMasker	DNA/Ginger-1	2486216	2486933	1176	-	.	ID="RND-5_FAMILY-679";Tend="2269";Tstart="1475";shortTE="F";uid="b3fc2326-c7f6-494e-9603-2ee1b7918e43"
scaffold_2	RepeatMasker	DNA/hAT-Tip100	8481676	8482074	2624	-	.	ID="RND-1_FAMILY-148";Tend="1348";Tstart="955";shortTE="F";uid="bd504efb-e687-420e-90a6-c9bfd44b7711"
scaffold_2	RepeatMasker	Unknown	10312617	10313255	2655	-	.	ID="RND-5_FAMILY-1178";Tend="1079";Tstart="530";shortTE="F";uid="e1105c00-9169-4265-8b0c-a976668caa27"
scaffold_2	RepeatMasker	DNA/hAT-Tip100	25896677	25897074	865	-	.	ID="RND-1_FAMILY-457";Tend="2453";Tstart="1965";shortTE="F";uid="dd61e24c-7c84-4e84-a926-7df63aaa1901"
scaffold_2	RepeatMasker	DNA/Ginger-1	954654	954838	876	-	.	ID="rnd-5_family-222";Tend="1046";Tstart="847";shortTE="F";uid="0581b38d-84f5-48cc-81ad-f79c637b6c22"
scaffold_2	RepeatMasker	DNA/Ginger-1	12877022	12877227	501	-	.	ID="RND-5_FAMILY-679";Tend="1082";Tstart="848";shortTE="F";uid="ec538a86-562f-481c-a3c6-d290e54a101d"
scaffold_2	RepeatMasker	DNA/hAT-Tip100	49772134	49772294	899	-	.	ID="RND-5_FAMILY-921";Tend="1032";Tstart="883";shortTE="F";uid="b4f82850-edba-4390-92f0-27a6d551c91a"
scaffold_2	RepeatMasker	Unknown	62762061	62762272	860	-	.	ID="RND-1_FAMILY-171";Tend="1168";Tstart="959";shortTE="F";uid="cde6e85e-e25d-45a3-b1f5-3ccc718531b1"
scaffold_2	RepeatMasker	DNA/Ginger-1	33760099	33761052	6053	-	.	ID="rnd-1_family-12";Tend="1891";Tstart="859";shortTE="F";uid="a5115946-cb89-49e5-899b-aea66c0e79e0"
scaffold_2	RepeatMasker	Unknown	13149965	13150865	3309	-	.	ID="RND-1_FAMILY-260";Tend="1859";Tstart="978";shortTE="F";uid="4cb2b081-cf96-48d9-a55a-4cab63a1e1ea"
scaffold_2	RepeatMasker	DNA/Ginger-1	28252341	28252965	1824	-	.	ID="rnd-1_family-9";Tend="2010";Tstart="973";shortTE="F";uid="694e2827-d3d9-49ae-a399-e6d1afb5400d"
scaffold_2	RepeatMasker	DNA/hAT	28430110	28430279	2439	-	.	ID="rnd-1_family-7";Tend="1879";Tstart="721";shortTE="F";uid="df8b5e6f-d5ec-4873-95df-e12a63272a2b"
scaffold_2	RepeatMasker	DNA/Ginger-1	60356811	60356918	880	-	.	ID="rnd-1_family-8";Tend="2253";Tstart="1973";shortTE="F";uid="e0ef63b3-7dc5-4b09-8d76-5e4f0b5bdc68"
scaffold_2	RepeatMasker	Unknown	59365191	59365519	795	-	.	ID="RND-1_FAMILY-185";Tend="1840";Tstart="1481";shortTE="F";uid="3841fec2-4aca-46f3-b58b-4d07e86a8a31"
scaffold_2	RepeatMasker	Unknown	5607778	5608005	1318	-	.	ID="RND-1_FAMILY-501";Tend="2001";Tstart="1779";shortTE="F";uid="665a7048-ca42-4fca-9903-437370f1b169"
scaffold_2	RepeatMasker	DNA/MULE-MuDR	60386400	60386865	1322	-	.	ID="RND-5_FAMILY-895";TEgroup="ctg_2%7CRND-5_FAMILY-895%7C4";Tend="1749";Tstart="996";shortTE="F";uid="c0b9b8c4-8d39-4b40-973d-7b2a4af09b08"
scaffold_2	RepeatMasker	DNA/hAT-Ac	64396871	64396987	524	-	.	ID="RND-5_FAMILY-1731";Tend="1915";Tstart="1793";shortTE="F";uid="6edd0b38-46ac-4287-9f28-8d8f60534ee9"
scaffold_2	RepeatMasker	DNA/hAT-Tip100	1701283	1701660	2297	-	.	ID="RND-1_FAMILY-148";Tend="1353";Tstart="953";shortTE="F";uid="eebad80e-70b2-4483-abe2-fbe9ca4beaa4"
scaffold_2	RepeatMasker	DNA/hAT-Charlie	47996756	47996969	522	-	.	ID="RND-6_FAMILY-1438";Tend="1865";Tstart="1637";shortTE="F";uid="96c454ec-9792-4fe2-8174-05d8bc74d22d"
scaffold_2	RepeatMasker	Unknown	56570758	56572526	11636	-	.	ID="RND-1_FAMILY-280";Tend="2223";Tstart="497";shortTE="F";uid="fee1d174-6823-4c4a-bec4-66d79ef53b32"
scaffold_2	RepeatMasker	DNA/MULE-MuDR	4496631	4497542	4365	-	.	ID="RND-6_FAMILY-12454";Tend="1607";Tstart="703";shortTE="F";uid="67eda58e-d3f7-488c-a5e8-2a08e9b0c7fa"
scaffold_2	RepeatMasker	DNA/Ginger-1	53018500	53018783	938	-	.	ID="RND-1_FAMILY-12";Tend="1218";Tstart="929";shortTE="F";uid="e7866cef-d1df-45cc-9a4c-5ae2a5a68fb6"
scaffold_2	RepeatMasker	DNA/Ginger-1	45112346	45112716	1616	-	.	ID="RND-1_FAMILY-8";Tend="2273";Tstart="1913";shortTE="F";uid="a2df0117-d107-4d5b-bee9-5c8a770c3243"
scaffold_2	RepeatMasker	LTR/Gypsy	13569881	13570058	678	-	.	ID="GYPSY-24_DEL-I";Tend="2783";Tstart="2602";shortTE="F";uid="0161b277-37a4-443b-9d24-6c4fd750328f"
scaffold_2	RepeatMasker	Unknown	49450697	49450848	598	-	.	ID="RND-1_FAMILY-154";Tend="1099";Tstart="947";shortTE="F";uid="d7934487-be9d-47a2-a34b-d73927d442dc"
scaffold_2	RepeatMasker	DNA/Ginger-1	62054090	62054669	3154	-	.	ID="rnd-6_family-4968";Tend="1488";Tstart="793";shortTE="F";uid="aca8f18d-34f2-41d0-85e2-5b1caae7456c"
scaffold_2	RepeatMasker	DNA/Ginger-1	12163315	12164069	5503	-	.	ID="RND-1_FAMILY-8";Tend="2240";Tstart="1487";shortTE="F";uid="0686ee8e-a515-422d-a374-13daf4a7b1b3"
scaffold_2	RepeatMasker	DNA/Ginger-1	55192533	55192674	1387	-	.	ID="RND-5_FAMILY-679";Tend="2426";Tstart="1879";shortTE="F";uid="63108467-539d-43ab-a9ae-4ac22299e606"
```
