## Supplementary material for "Transposon accumulation at xenobiotic gene family loci: a comparative genomic analysis in aphids": Sup_File_S2: eriosomaLanigerum.filteredRepeats.gff (part 10 of 27)

```
scaffold_2	RepeatMasker	Unknown	2027384	2027607	610	-	.	ID="RND-5_FAMILY-2366";TEgroup="ctg_2%7CRND-5_FAMILY-2366%7C1";Tend="1392";Tstart="913";shortTE="F";uid="fb0866e5-0944-4638-be82-6cee246d8497"
scaffold_2	RepeatMasker	DNA/Ginger-1	14029791	14030070	1362	-	.	ID="RND-1_FAMILY-9";Tend="1254";Tstart="979";shortTE="F";uid="68fc1c69-345f-4fee-b1de-c72f968e633e"
scaffold_2	RepeatMasker	Unknown	59374856	59375322	2836	-	.	ID="RND-6_FAMILY-1649";Tend="1518";Tstart="1048";shortTE="F";uid="a870cf29-b007-418a-9f0d-2cb6647642e8"
scaffold_2	RepeatMasker	DNA/Kolobok-E	28428007	28428279	632	-	.	ID="RND-1_FAMILY-46";Tend="1152";Tstart="858";shortTE="F";uid="935ce716-e89a-4ef8-9651-07533230691f"
scaffold_2	RepeatMasker	DNA/CMC-EnSpm	26452090	26453122	2141	-	.	ID="RND-5_FAMILY-86";TEgroup="ctg_2%7CRND-5_FAMILY-86%7C1";Tend="2300";Tstart="1559";shortTE="F";uid="55e47ec0-2548-4988-acbd-9880bab94bd4"
scaffold_2	RepeatMasker	Unknown	35308090	35308235	500	-	.	ID="RND-5_FAMILY-359";Tend="1107";Tstart="967";shortTE="F";uid="cdaf66f4-8eb5-4a95-9bec-c41669d20d3b"
scaffold_2	RepeatMasker	LINE/CR1	21042048	21042736	5319	-	.	ID="RND-6_FAMILY-6759";Tend="1509";Tstart="817";shortTE="F";uid="3c851953-96d7-4f88-8382-55724694b65a"
scaffold_2	RepeatMasker	DNA/hAT-Tip100	45245155	45245409	877	-	.	ID="RND-1_FAMILY-110";Tend="1206";Tstart="936";shortTE="F";uid="1827ec76-c144-4f73-96a1-1f15e3bd173c"
scaffold_2	RepeatMasker	DNA/Ginger-1	6303741	6303980	1135	-	.	ID="RND-5_FAMILY-679";Tend="2243";Tstart="1986";shortTE="F";uid="a6ff3155-f020-4066-9d72-61b66c6de201"
scaffold_2	RepeatMasker	Unknown	12685779	12686111	1224	-	.	ID="RND-1_FAMILY-286";Tend="1500";Tstart="1157";shortTE="F";uid="942e7227-677f-4c8c-96f7-0efd5867713a"
scaffold_2	RepeatMasker	DNA	41082193	41082479	497	-	.	ID="RND-4_FAMILY-220";TEgroup="ctg_2%7CRND-4_FAMILY-220%7C30";Tend="1428";Tstart="981";shortTE="F";uid="78cbb7ef-e81a-4f74-8a80-6417ff717fe4"
scaffold_2	RepeatMasker	DNA/PiggyBac	62165321	62165542	1456	-	.	ID="RND-1_FAMILY-264";Tend="1190";Tstart="969";shortTE="F";uid="19031a5c-dc7e-4515-9bb5-398a591b0fb8"
scaffold_2	RepeatMasker	LINE/I-Jockey	7287594	7288101	526	-	.	ID="JOCKEY-6_RPR";Tend="3494";Tstart="2990";shortTE="F";uid="9c0fbbe2-8be9-4c61-a86b-db751e8d1202"
scaffold_2	RepeatMasker	DNA/hAT	20551523	20551669	442	-	.	ID="RND-5_FAMILY-4219";Tend="1541";Tstart="1397";shortTE="F";uid="0c648b35-7b69-469a-ac94-f97bd4cdb6c9"
scaffold_2	RepeatMasker	LINE/RTE-BovB	45442552	45442826	937	-	.	ID="RND-6_FAMILY-792";Tend="1784";Tstart="1506";shortTE="F";uid="1e92f25e-cafb-4224-adff-4fca732199c5"
scaffold_2	RepeatMasker	Retroposon?	43207477	43207603	613	-	.	ID="RND-1_FAMILY-4";Tend="1501";Tstart="1379";shortTE="F";uid="001f0311-ec52-4127-9be5-388293050f4c"
scaffold_2	RepeatMasker	DNA/TcMar-Tc1	509710	510315	889	-	.	ID="MARINER-6_LSAL";Tend="1205";Tstart="575";shortTE="F";uid="8750e330-e913-4d17-9396-a5b0eda530ab"
scaffold_2	RepeatMasker	DNA/Ginger-1	41867491	41867841	1764	-	.	ID="RND-6_FAMILY-2321";TEgroup="ctg_2%7CRND-6_FAMILY-2321%7C2";Tend="1403";Tstart="930";shortTE="F";uid="7d1ada24-4e25-4065-b2ab-9efa2eb849a4"
scaffold_2	RepeatMasker	DNA/Ginger-1	4769577	4771240	6951	-	.	ID="rnd-1_family-21";Tend="2079";Tstart="920";shortTE="F";uid="adf25c43-aa23-4c4a-8cb1-ff05aeb79686"
scaffold_2	RepeatMasker	DNA/hAT	12190824	12190957	638	-	.	ID="RND-1_FAMILY-170";Tend="2322";Tstart="2169";shortTE="F";uid="9fd89c0f-dfb3-4691-8716-573f87fd8fc3"
scaffold_2	RepeatMasker	DNA/Ginger-1	50826465	50826606	432	-	.	ID="RND-1_FAMILY-6";Tend="2201";Tstart="2086";shortTE="F";uid="40d50695-1b2b-4214-a48b-c1356a9ed06d"
scaffold_2	RepeatMasker	DNA/hAT-hAT19	42705997	42706982	6220	-	.	ID="RND-6_FAMILY-457";Tend="1605";Tstart="645";shortTE="F";uid="8832e5f8-76c0-48b0-9dea-5a705d674e22"
scaffold_2	RepeatMasker	DNA/Ginger-1	56768056	56768598	2745	-	.	ID="rnd-5_family-679";Tend="2240";Tstart="1789";shortTE="F";uid="f42b698b-d9a9-4df6-8beb-d8727696cf88"
scaffold_2	RepeatMasker	DNA/hAT-Tip100	28025203	28025395	1255	-	.	ID="RND-6_FAMILY-4672";Tend="1341";Tstart="1148";shortTE="F";uid="99756473-ea85-4692-ab19-1bf5d6f0061d"
scaffold_2	RepeatMasker	DNA/hAT	62184792	62185151	2154	-	.	ID="RND-5_FAMILY-9190";Tend="1283";Tstart="891";shortTE="F";uid="a395c2c1-96da-4ebf-aef7-1d6cf9bd8fe4"
scaffold_2	RepeatMasker	Retroposon?	33393697	33394275	1954	-	.	ID="RND-1_FAMILY-4";Tend="1610";Tstart="971";shortTE="F";uid="74816297-fbab-45f7-acb6-68fc67393f60"
scaffold_2	RepeatMasker	DNA/hAT	6896883	6897360	1147	-	.	ID="RND-1_FAMILY-26";Tend="2100";Tstart="1559";shortTE="F";uid="ccc29c7e-e959-486c-b176-ae032d52d5c1"
scaffold_2	RepeatMasker	Unknown	46665256	46665603	1235	-	.	ID="RND-5_FAMILY-964";Tend="1281";Tstart="872";shortTE="F";uid="8db3a21e-00db-485f-bf3d-634719f4fb7b"
scaffold_2	RepeatMasker	DNA/Ginger-1	765188	765642	1614	-	.	ID="rnd-6_family-2321";Tend="1621";Tstart="1159";shortTE="F";uid="e33253b0-8809-437e-9e2f-3690d5c1aa01"
scaffold_2	RepeatMasker	DNA/Ginger-1	4159252	4159848	1330	-	.	ID="rnd-5_family-679";Tend="1514";Tstart="848";shortTE="F";uid="9ca4d7b8-03dc-415c-bc1b-acbe123659ba"
scaffold_2	RepeatMasker	DNA/hAT-Tip100	12314444	12314723	631	-	.	ID="RND-1_FAMILY-91";Tend="1236";Tstart="954";shortTE="F";uid="984ce0a2-8d54-4a83-aa22-a92401e937ab"
scaffold_2	RepeatMasker	DNA/hAT-Ac	12699019	12699208	706	-	.	ID="dna8-91b_ap";Tend="860";Tstart="674";shortTE="F";uid="73edbfe6-285d-4e92-b71c-8068e34b9069"
scaffold_2	RepeatMasker	LINE/CR1	60760907	60762082	3469	-	.	ID="RND-6_FAMILY-2652";Tend="1986";Tstart="820";shortTE="F";uid="ec12604e-e1a3-46de-93c6-3dd0d1226edd"
scaffold_2	RepeatMasker	DNA/hAT-Tip100	46672176	46672452	1143	-	.	ID="RND-1_FAMILY-75";Tend="1199";Tstart="931";shortTE="F";uid="f8534aa4-e7a9-4073-ac44-2f51a5c9af8d"
scaffold_2	RepeatMasker	RC/Helitron	28215564	28215828	831	-	.	ID="HELITRON-1_RPR";Tend="277";Tstart="1";shortTE="F";uid="b3d68814-5bb9-4a0c-8ae6-e0b74326b5e8"
scaffold_2	RepeatMasker	DNA/Ginger-1	8647906	8648192	1361	-	.	ID="RND-6_FAMILY-8521";Tend="1010";Tstart="717";shortTE="F";uid="9a742c8c-ba3b-462a-b4f0-4f811644086c"
scaffold_2	RepeatMasker	DNA/Ginger-1	9720337	9720804	871	-	.	ID="RND-1_FAMILY-12";Tend="1218";Tstart="757";shortTE="F";uid="8437a7bc-58b2-4841-9c3c-eb78626537be"
scaffold_2	RepeatMasker	Unknown	38520667	38520819	993	-	.	ID="RND-1_FAMILY-72";Tend="2955";Tstart="2806";shortTE="F";uid="65dfb8da-901c-48c8-84f5-18af71a0ae28"
scaffold_2	RepeatMasker	LTR/Gypsy	62851184	62853095	1908	-	.	ID="GYPSY-25_LH-I";TEgroup="ctg_2%7CGYPSY-25_LH-I%7C2";Tend="4365";Tstart="2085";shortTE="F";uid="4b0d6f03-3042-4c3a-9b7d-460493ce38b0"
scaffold_2	RepeatMasker	DNA/Ginger-1	54265599	54265805	757	-	.	ID="rnd-6_family-4968";Tend="1160";Tstart="906";shortTE="F";uid="796d4549-0a9f-4238-9a62-95945bcd610a"
scaffold_2	RepeatMasker	DNA/Ginger-1	6720406	6720738	1684	-	.	ID="RND-5_FAMILY-222";Tend="1231";Tstart="901";shortTE="F";uid="4733f573-01c8-4d10-8953-f961a7cd3559"
scaffold_2	RepeatMasker	DNA/Ginger-1	24945200	24945475	1054	-	.	ID="RND-5_FAMILY-222";Tend="1211";Tstart="979";shortTE="F";uid="c5394b45-e306-43c0-9af5-11162dd24b13"
scaffold_2	RepeatMasker	DNA/hAT	23183061	23183537	2418	-	.	ID="RND-5_FAMILY-1370";Tend="1433";Tstart="938";shortTE="F";uid="8b1ed90a-af03-42f2-8afb-1f02e192acbb"
scaffold_2	RepeatMasker	Retroposon?	4455541	4455897	929	-	.	ID="RND-6_FAMILY-747";Tend="1519";Tstart="1162";shortTE="F";uid="fa1b4dfc-cf5b-448e-a8c5-d246b0364452"
scaffold_2	RepeatMasker	Unknown	63540550	63540805	1961	-	.	ID="RND-6_FAMILY-10255";Tend="1557";Tstart="1301";shortTE="F";uid="ab6b3218-e98a-4c4b-9b88-0f4f41f7ab4a"
scaffold_2	RepeatMasker	DNA/hAT-Ac	32037906	32038061	871	-	.	ID="RND-4_FAMILY-520";Tend="1166";Tstart="1016";shortTE="F";uid="88cd2a3d-89ed-4438-8b5b-76c437aa7e30"
scaffold_2	RepeatMasker	LINE/I	46468924	46469643	2535	-	.	ID="RND-6_FAMILY-3969";Tend="1804";Tstart="1125";shortTE="F";uid="5eb16a08-d968-437f-a848-0baccf79e15b"
scaffold_2	RepeatMasker	DNA/Ginger-1	33939484	33939883	1800	-	.	ID="RND-6_FAMILY-4811";Tend="1250";Tstart="844";shortTE="F";uid="1cbea986-c60e-413b-89b5-a1fe150757da"
scaffold_2	RepeatMasker	Unknown	32625956	32626411	1716	-	.	ID="RND-5_FAMILY-2310";Tend="922";Tstart="468";shortTE="F";uid="82927b8d-bce9-4a10-a308-133e8047c58c"
scaffold_2	RepeatMasker	DNA	39854003	39854270	452	-	.	ID="ttaa4_ap";Tend="293";Tstart="1";shortTE="F";uid="035f6abb-658f-4506-a206-86afc12b213e"
scaffold_2	RepeatMasker	DNA/Ginger-1	56152730	56152868	469	-	.	ID="rnd-1_family-12";Tend="1906";Tstart="1787";shortTE="F";uid="38715cf7-96e0-4642-b5fb-94b2320a4caf"
scaffold_2	RepeatMasker	DNA	64085034	64085167	621	-	.	ID="RND-5_FAMILY-3900";Tend="1295";Tstart="1155";shortTE="F";uid="41e0d19e-5d18-47f0-b3d8-bf145a272f05"
scaffold_2	RepeatMasker	DNA/Ginger-1	39405458	39405968	2670	-	.	ID="RND-5_FAMILY-679";Tend="1372";Tstart="837";shortTE="F";uid="2e8e6ab8-7eb4-4fa5-b220-eaad52a29f00"
scaffold_2	RepeatMasker	DNA/hAT-Ac	33734968	33735147	1035	-	.	ID="RND-6_FAMILY-5182";Tend="1072";Tstart="868";shortTE="F";uid="1f5f2e21-5b93-42d4-a97b-69128275b413"
scaffold_2	RepeatMasker	DNA/hAT-Tip100	49994469	49994676	1316	-	.	ID="RND-1_FAMILY-311";Tend="1167";Tstart="958";shortTE="F";uid="5f09c1d0-9b54-4c20-ae11-9b9281f37949"
scaffold_2	RepeatMasker	DNA/hAT	11721620	11722053	2187	-	.	ID="RND-5_FAMILY-1370";Tend="1368";Tstart="945";shortTE="F";uid="4b49bb66-c387-41e9-b536-3eb06943cae9"
scaffold_2	RepeatMasker	DNA/hAT-hAT19	38360832	38361064	685	-	.	ID="RND-5_FAMILY-1527";Tend="1604";Tstart="1380";shortTE="F";uid="645314a8-dfb9-4351-bd2c-b42fa6bd4e17"
scaffold_2	RepeatMasker	DNA/Ginger-1	58578339	58578537	1008	-	.	ID="rnd-4_family-839";Tend="980";Tstart="766";shortTE="F";uid="d22f62ad-f271-4766-8b32-94fd615bd2f1"
scaffold_2	RepeatMasker	DNA/Ginger-1	64716363	64716805	656	-	.	ID="rnd-5_family-222";Tend="1429";Tstart="885";shortTE="F";uid="8c9c56d7-210d-4c40-a4c5-d38833fed780"
scaffold_2	RepeatMasker	DNA/PiggyBac	36634	36751	662	-	.	ID="RND-1_FAMILY-264";Tend="1125";Tstart="1015";shortTE="F";uid="e52aae66-1c1e-48cb-b2de-5576efd43d4e"
scaffold_2	RepeatMasker	Retroposon?	36454014	36454117	415	-	.	ID="RND-5_FAMILY-1752";Tend="919";Tstart="830";shortTE="F";uid="b4704e2c-0e82-4ee7-92f6-5457adcc30b9"
scaffold_2	RepeatMasker	Unknown	17097397	17097674	1356	-	.	ID="RND-4_FAMILY-445";Tend="1213";Tstart="908";shortTE="F";uid="a3eda7da-5751-4978-904e-1d77bfffca35"
scaffold_2	RepeatMasker	DNA/Ginger-1	49432667	49433368	2760	-	.	ID="rnd-5_family-222";Tend="1773";Tstart="958";shortTE="F";uid="52907015-2028-4524-8e44-0bbb98191e14"
scaffold_2	RepeatMasker	LTR/Gypsy	57155756	57155913	938	-	.	ID="RND-6_FAMILY-1084";Tend="3303";Tstart="3147";shortTE="F";uid="d6c5efc6-1454-464d-a312-36ad5f3bee43"
scaffold_2	RepeatMasker	DNA/hAT	27758353	27758764	1290	-	.	ID="RND-1_FAMILY-26";Tend="2010";Tstart="1606";shortTE="F";uid="0fb47880-13b6-44ed-87f3-95fa68424c3a"
scaffold_2	RepeatMasker	DNA/Ginger-1	50286788	50287309	751	-	.	ID="RND-5_FAMILY-679";Tend="2241";Tstart="1681";shortTE="F";uid="68ef143b-cd22-4719-81ca-fb6dfe604976"
scaffold_2	RepeatMasker	DNA/MULE-MuDR	28639244	28639530	405	-	.	ID="RND-6_FAMILY-1352";Tend="1739";Tstart="1460";shortTE="F";uid="19eb9545-1b7e-40f4-8830-cf77c800abff"
scaffold_2	RepeatMasker	LINE/RTE-BovB	6784453	6784748	898	-	.	ID="RND-6_FAMILY-792";Tend="1645";Tstart="1349";shortTE="F";uid="a6e77ed8-b3fb-4471-9063-deb932325c98"
scaffold_2	RepeatMasker	DNA	51574585	51574868	2139	-	.	ID="RND-5_FAMILY-2501";Tend="1251";Tstart="968";shortTE="F";uid="78bdee33-df74-4b22-938f-f88af707a3df"
scaffold_2	RepeatMasker	Unknown	26283733	26283995	502	-	.	ID="RND-5_FAMILY-3007";TEgroup="ctg_2%7CRND-5_FAMILY-3007%7C2";Tend="1253";Tstart="831";shortTE="F";uid="c2b11d4c-0e59-43e5-adf7-df168c21b6a6"
scaffold_2	RepeatMasker	Unknown	8853982	8854789	4343	-	.	ID="RND-1_FAMILY-495";Tend="1752";Tstart="954";shortTE="F";uid="930dbcbd-4456-4488-904a-8590f10844ef"
scaffold_2	RepeatMasker	DNA/Kolobok-E	37826064	37826178	730	-	.	ID="RND-1_FAMILY-46";Tend="1510";Tstart="1399";shortTE="F";uid="088ef749-0109-445a-9332-817997ca3d94"
scaffold_2	RepeatMasker	DNA/hAT-Tip100	2671220	2671649	454	-	.	ID="RND-1_FAMILY-198";Tend="2797";Tstart="2382";shortTE="F";uid="3b975c03-c81b-4103-bd81-486402e9c72c"
scaffold_2	RepeatMasker	DNA/hAT-Tip100	5601444	5602063	1294	-	.	ID="RND-1_FAMILY-110";Tend="1733";Tstart="1117";shortTE="F";uid="ce7d4f18-4d46-435d-9708-0d380306e65a"
scaffold_2	RepeatMasker	Retroposon?	45487435	45487663	942	-	.	ID="RND-6_FAMILY-747";Tend="1879";Tstart="1650";shortTE="F";uid="c0a1ab32-27f8-4fe6-8f3f-d63711c602eb"
scaffold_2	RepeatMasker	DNA/hAT-hAT19	17166237	17166477	536	-	.	ID="RND-5_FAMILY-2140";Tend="1527";Tstart="1315";shortTE="F";uid="72e69f1e-395f-4367-a0b2-3bf2243e2d7a"
scaffold_2	RepeatMasker	DNA/hAT	31008181	31008831	1922	-	.	ID="RND-1_FAMILY-26";Tend="1377";Tstart="746";shortTE="F";uid="c15b9cce-6595-4945-bd33-25e2fec1c8ef"
scaffold_2	RepeatMasker	LINE/I-Jockey	26702986	26704042	689	-	.	ID="VINGI-15_LMI";Tend="1522";Tstart="469";shortTE="F";uid="341268af-b109-4778-a619-4f55aa5c1c78"
scaffold_2	RepeatMasker	DNA	50295673	50296190	3175	-	.	ID="RND-4_FAMILY-271";Tend="1856";Tstart="1339";shortTE="F";uid="9ec679bb-faf2-4e72-9605-c578a4dd1a49"
scaffold_2	RepeatMasker	DNA/hAT	18442217	18442528	752	-	.	ID="RND-1_FAMILY-26";Tend="1876";Tstart="1546";shortTE="F";uid="b4ff2cea-b0e7-4d4c-94c6-9bcd8b5a90e1"
scaffold_2	RepeatMasker	DNA/hAT	46890749	46891376	3125	-	.	ID="RND-5_FAMILY-9190";Tend="1844";Tstart="1211";shortTE="F";uid="5c882a9e-ced3-471f-b0df-bba6b8bfc863"
scaffold_2	RepeatMasker	DNA/hAT-Tip100	42413948	42414235	1837	-	.	ID="RND-1_FAMILY-91";Tend="1241";Tstart="958";shortTE="F";uid="3dcddddf-45ea-4f51-81e3-264fd01bd0aa"
scaffold_2	RepeatMasker	DNA/Ginger-1	33356593	33357460	2696	-	.	ID="RND-4_FAMILY-839";Tend="1847";Tstart="915";shortTE="F";uid="981a53d6-1ecc-4198-8cb0-68142052efaf"
scaffold_2	RepeatMasker	Unknown	61710929	61711155	1422	-	.	ID="RND-5_FAMILY-1178";Tend="1804";Tstart="1581";shortTE="F";uid="6693a005-eb05-481a-bd9f-def0b9dc0c5f"
scaffold_2	RepeatMasker	Unknown	33053046	33053208	423	-	.	ID="RND-6_FAMILY-8433";Tend="1407";Tstart="1186";shortTE="F";uid="21284536-8aeb-41e8-b2e9-dec04eb1a734"
scaffold_2	RepeatMasker	DNA/hAT-Tip100	50673568	50673794	1018	-	.	ID="RND-1_FAMILY-81";Tend="1260";Tstart="1017";shortTE="F";uid="b0637800-2def-408f-b244-3170a2d899b7"
scaffold_2	RepeatMasker	DNA/hAT-Tip100	13612867	13614286	2127	-	.	ID="RND-6_FAMILY-3205";Tend="1531";Tstart="101";shortTE="F";uid="58011ef9-c877-4fc4-aa68-8622cddb926d"
scaffold_2	RepeatMasker	DNA/Merlin	36453615	36453823	968	-	.	ID="RND-1_FAMILY-25";Tend="1125";Tstart="929";shortTE="F";uid="827a3890-a0a0-4ea2-b5b6-9b6dc924717d"
scaffold_2	RepeatMasker	LINE/RTE-BovB	41590025	41590315	845	-	.	ID="RND-5_FAMILY-785";Tend="1022";Tstart="747";shortTE="F";uid="5f2ef864-27d5-40f4-806f-a1e949d9e468"
scaffold_2	RepeatMasker	Unknown	38626911	38627186	1214	-	.	ID="RND-5_FAMILY-1453";Tend="1156";Tstart="907";shortTE="F";uid="082893b8-5d26-4ab2-ba78-e8592311bbad"
scaffold_2	RepeatMasker	DNA/TcMar-m44	35708201	35709439	8068	-	.	ID="RND-6_FAMILY-3134";Tend="1743";Tstart="531";shortTE="F";uid="25204593-4f73-4e57-abb6-362bc8f8354c"
scaffold_2	RepeatMasker	DNA/Ginger-1	38849964	38850450	2968	-	.	ID="RND-6_FAMILY-4968";Tend="1491";Tstart="983";shortTE="F";uid="41c2660b-77e5-44bb-88ee-197794b4c08d"
scaffold_2	RepeatMasker	DNA/hAT	43587158	43587591	1111	-	.	ID="rnd-1_family-170";Tend="2173";Tstart="1882";shortTE="F";uid="ae854cda-7bb7-4e76-897b-d6eb4301e7e5"
scaffold_2	RepeatMasker	Unknown	10592167	10592458	1362	-	.	ID="RND-5_FAMILY-243";Tend="1763";Tstart="1445";shortTE="F";uid="963e008d-6039-4e7f-be7f-3c16b9bd4002"
scaffold_2	RepeatMasker	DNA/hAT-Tip100	54917294	54917682	969	-	.	ID="RND-6_FAMILY-2319";Tend="2345";Tstart="1960";shortTE="F";uid="62ab221a-603f-438a-8261-76d942301ea3"
scaffold_2	RepeatMasker	Unknown	62385136	62385695	2021	-	.	ID="RND-6_FAMILY-14172";Tend="1248";Tstart="682";shortTE="F";uid="33504439-4d0b-405b-bffd-573e1605d009"
scaffold_2	RepeatMasker	DNA/Maverick	22055382	22055550	895	-	.	ID="RND-5_FAMILY-3114";Tend="1517";Tstart="1356";shortTE="F";uid="2331c309-3af4-4bcc-b338-d0c0d9898331"
scaffold_2	RepeatMasker	DNA/hAT	14085673	14086125	3240	-	.	ID="RND-1_FAMILY-139";Tend="1355";Tstart="898";shortTE="F";uid="b486f4b2-e5e2-40d8-b47e-a410d8aa696f"
scaffold_2	RepeatMasker	DNA/hAT-Tip100	46933245	46933389	565	-	.	ID="RND-5_FAMILY-1744";Tend="977";Tstart="827";shortTE="F";uid="4f922f7a-0243-4b0d-8294-5652193b42ca"
scaffold_2	RepeatMasker	DNA/hAT-Tip100	8391418	8391729	831	-	.	ID="RND-1_FAMILY-110";Tend="1407";Tstart="1087";shortTE="F";uid="f1384b05-a321-41b5-9ce1-0a77c3a6cd3b"
scaffold_2	RepeatMasker	DNA/Ginger-1	45235494	45236107	3950	-	.	ID="rnd-6_family-4968";Tend="1618";Tstart="962";shortTE="F";uid="466ef964-5fd9-47bd-a029-b556e4fa09fc"
scaffold_2	RepeatMasker	Unknown	27613219	27613558	1295	-	.	ID="RND-5_FAMILY-243";Tend="1297";Tstart="936";shortTE="F";uid="1272a1f3-2a16-4a0b-801b-c90ee7e43987"
scaffold_2	RepeatMasker	DNA/Ginger-1	50818056	50818207	737	-	.	ID="RND-1_FAMILY-8";Tend="1998";Tstart="1843";shortTE="F";uid="cc9f8603-728b-4910-a08c-0a4f9b132d97"
scaffold_2	RepeatMasker	DNA/TcMar-m44	40439704	40439917	466	-	.	ID="RND-6_FAMILY-3134";Tend="481";Tstart="301";shortTE="F";uid="1dee0d34-2f3c-4dda-a7ca-0abad71ed8ba"
scaffold_2	RepeatMasker	Unknown	31165611	31165832	1415	-	.	ID="RND-6_FAMILY-3253";Tend="1205";Tstart="959";shortTE="F";uid="a127b642-06d7-432e-a13e-be5146acf6f2"
scaffold_2	RepeatMasker	DNA	13713837	13714244	2201	-	.	ID="RND-4_FAMILY-271";Tend="1853";Tstart="1420";shortTE="F";uid="718c5648-bd78-4f8f-a9fe-4037a579a33a"
scaffold_2	RepeatMasker	LINE/RTE-BovB	45329186	45329939	3326	-	.	ID="RND-5_FAMILY-4925";Tend="1399";Tstart="555";shortTE="F";uid="64a4157a-4a47-4556-8f1d-eda424fd8f17"
scaffold_2	RepeatMasker	DNA/Ginger-1	53696617	53697453	4200	-	.	ID="RND-6_FAMILY-4968";Tend="1486";Tstart="677";shortTE="F";uid="cfdff7ed-d1ca-4f37-a0dd-ce9866e9a2af"
scaffold_2	RepeatMasker	Unknown	39204714	39205687	5113	-	.	ID="RND-5_FAMILY-526";Tend="1508";Tstart="499";shortTE="F";uid="a9026bcf-321e-4119-b93d-18fd3030286e"
scaffold_2	RepeatMasker	Unknown	23151312	23152051	2960	-	.	ID="RND-6_FAMILY-519";Tend="2340";Tstart="1595";shortTE="F";uid="e58f9820-5eb4-4f46-9890-206cf2ef9984"
scaffold_2	RepeatMasker	LINE/RTE-BovB	6118956	6119655	495	-	.	ID="RND-6_FAMILY-2470";Tend="1497";Tstart="785";shortTE="F";uid="ce115194-14c4-4637-9831-9a42d05f9a3f"
scaffold_2	RepeatMasker	Unknown	10998029	10998456	1993	-	.	ID="RND-1_FAMILY-260";Tend="1444";Tstart="969";shortTE="F";uid="8c889037-dd02-4068-87f2-63ef047112b1"
scaffold_2	RepeatMasker	DNA/Ginger-1	18405320	18406138	4132	-	.	ID="rnd-5_family-679";Tend="1492";Tstart="754";shortTE="F";uid="eb10e0ef-930f-48ee-960b-147eced1483c"
scaffold_2	RepeatMasker	DNA/hAT-Tip100	36602232	36602465	803	-	.	ID="RND-1_FAMILY-183";Tend="1210";Tstart="960";shortTE="F";uid="0c3ad141-a69d-4f9a-88f9-ca6368d773ff"
scaffold_2	RepeatMasker	DNA/Ginger-1	53069301	53069576	1333	-	.	ID="RND-1_FAMILY-6";Tend="2613";Tstart="2356";shortTE="F";uid="d5f4995a-1da5-42e5-b044-b1595dd2b61d"
scaffold_2	RepeatMasker	Unknown	19224758	19224970	1485	-	.	ID="RND-6_FAMILY-10321";Tend="1461";Tstart="1252";shortTE="F";uid="fe8f4c0a-15b0-41af-94c0-f67813006b5d"
scaffold_2	RepeatMasker	Unknown	30041921	30042031	646	-	.	ID="RND-6_FAMILY-2752";Tend="1138";Tstart="1039";shortTE="F";uid="2defa0b5-9b5c-4a85-97c3-6e39c924ddae"
scaffold_2	RepeatMasker	RC/Helitron	13661307	13661815	2746	-	.	ID="RND-6_FAMILY-9684";Tend="2435";Tstart="1950";shortTE="F";uid="716eacd0-52fc-4772-afd0-7f58972b2975"
scaffold_2	RepeatMasker	Retroposon?	64267723	64267891	475	-	.	ID="RND-1_FAMILY-4";Tend="1106";Tstart="952";shortTE="F";uid="1b773e85-452e-402d-85ef-4db48c7cad00"
scaffold_2	RepeatMasker	LTR/Gypsy	16378783	16378964	1116	-	.	ID="RND-6_FAMILY-11678";Tend="1016";Tstart="830";shortTE="F";uid="b6d96769-a432-4ed5-8fe7-604dfda192d7"
scaffold_2	RepeatMasker	Unknown	8812702	8813383	3728	-	.	ID="RND-6_FAMILY-3282";Tend="1515";Tstart="829";shortTE="F";uid="1f039c45-2f05-43c8-8d1a-645c018db2fa"
scaffold_2	RepeatMasker	DNA	60128200	60128434	859	-	.	ID="RND-5_FAMILY-2394";Tend="1146";Tstart="935";shortTE="F";uid="b5b7f5f4-d7ef-4093-bc1d-124d281950e4"
scaffold_2	RepeatMasker	Unknown	341262	342083	4665	-	.	ID="RND-4_FAMILY-991";Tend="1705";Tstart="883";shortTE="F";uid="ccbf141a-3c36-480b-b6f6-28090b693c62"
scaffold_2	RepeatMasker	DNA/Ginger-1	16792374	16793002	2315	-	.	ID="rnd-1_family-9";Tend="2230";Tstart="974";shortTE="F";uid="12673438-c525-440d-81d4-1bc8c925d3cc"
scaffold_2	RepeatMasker	DNA/hAT-Tip100	16282011	16282342	1433	-	.	ID="RND-5_FAMILY-1097";Tend="1377";Tstart="1044";shortTE="F";uid="64e22930-9458-463e-ad76-e76a97aa0559"
scaffold_2	RepeatMasker	Unknown	2290709	2291840	7702	-	.	ID="RND-5_FAMILY-473";Tend="1886";Tstart="675";shortTE="F";uid="9885a107-7aeb-41c4-8b6b-f2c9d3d3837c"
scaffold_2	RepeatMasker	Unknown	39121189	39121927	1741	-	.	ID="RND-2_FAMILY-24";Tend="1717";Tstart="948";shortTE="F";uid="15be9453-8154-471a-adbd-cf5de67dbcb7"
scaffold_2	RepeatMasker	DNA/hAT-hAT19	51386956	51387617	3881	-	.	ID="DNA8-97_AP";Tend="698";Tstart="4";shortTE="F";uid="d594fedd-dd06-4155-b070-e37205365128"
scaffold_2	RepeatMasker	DNA	61414916	61415169	1474	-	.	ID="RND-1_FAMILY-98";Tend="1251";Tstart="948";shortTE="F";uid="de94ba9b-b09d-4aec-94de-64b9daeb5a15"
scaffold_2	RepeatMasker	DNA/Ginger-1	3412603	3414109	1035	-	.	ID="rnd-6_family-2321";TEgroup="ctg_2%7Crnd-6_family-2321%7C1";Tend="2155";Tstart="332";shortTE="F";uid="89174733-0ff8-4c23-a508-448541daebae"
scaffold_2	RepeatMasker	DNA/Ginger-1	13789439	13789922	3430	-	.	ID="RND-6_FAMILY-4811";Tend="1326";Tstart="839";shortTE="F";uid="47cac192-0eac-4587-ae3a-63e456bbb44c"
scaffold_2	RepeatMasker	DNA/Ginger-1	45484312	45484592	463	-	.	ID="RND-5_FAMILY-679";Tend="2169";Tstart="1858";shortTE="F";uid="e64666b4-6e6c-400e-92c7-57fb37410640"
scaffold_2	RepeatMasker	DNA/Ginger-1	1342939	1343052	1491	-	.	ID="RND-6_FAMILY-4968";Tend="1736";Tstart="1184";shortTE="F";uid="d19051f6-0671-4726-bba2-6500780c08cf"
scaffold_2	RepeatMasker	Unknown	40506101	40506708	2413	-	.	ID="RND-4_FAMILY-445";Tend="1553";Tstart="908";shortTE="F";uid="633d9ee7-a37d-45ff-a234-f232602c9438"
scaffold_2	RepeatMasker	Unknown	38730559	38730949	1163	-	.	ID="RND-6_FAMILY-3525";Tend="2346";Tstart="1943";shortTE="F";uid="6a49da6e-002a-44ef-858f-55ee15e5b3c9"
scaffold_2	RepeatMasker	Unknown	2434174	2434456	416	-	.	ID="RND-5_FAMILY-964";Tend="1415";Tstart="1118";shortTE="F";uid="aac752e2-2034-4447-9604-48f4d825892d"
scaffold_2	RepeatMasker	Unknown	8643929	8644229	1825	-	.	ID="RND-1_FAMILY-338";Tend="1369";Tstart="1033";shortTE="F";uid="d6ed12b3-eb5c-4a93-a8e9-9ba108f9169e"
scaffold_2	RepeatMasker	LINE/R1	16149822	16150082	877	-	.	ID="RND-5_FAMILY-317";Tend="1784";Tstart="1542";shortTE="F";uid="72b0e023-bca5-4166-9bee-717ee0b42fb9"
scaffold_2	RepeatMasker	LTR/Gypsy	46394576	46394721	422	-	.	ID="RND-6_FAMILY-11678";Tend="1631";Tstart="1486";shortTE="F";uid="af77a791-4811-4c64-b055-87ed6b2a3b88"
scaffold_2	RepeatMasker	Unknown	46539582	46539800	1175	-	.	ID="RND-6_FAMILY-3253";Tend="1200";Tstart="978";shortTE="F";uid="bec51d45-1e52-44bd-a93e-b67784a36c02"
scaffold_2	RepeatMasker	LTR/Gypsy	41430176	41430288	667	-	.	ID="RND-6_FAMILY-3125";Tend="1188";Tstart="1078";shortTE="F";uid="d13a65f8-a60b-4ef4-80b0-57492624b135"
scaffold_2	RepeatMasker	DNA	21798683	21799355	4003	-	.	ID="RND-5_FAMILY-3475";Tend="1361";Tstart="705";shortTE="F";uid="c240a507-76da-4a66-83ec-100464fec3dc"
scaffold_2	RepeatMasker	DNA/hAT-Tip100	48472905	48473340	1629	-	.	ID="RND-1_FAMILY-176";Tend="2246";Tstart="1824";shortTE="F";uid="970bceca-5876-4bfd-8909-e1aa390069b7"
scaffold_2	RepeatMasker	DNA/Ginger-1	40310181	40311914	10224	-	.	ID="RND-6_FAMILY-8373";Tend="1875";Tstart="255";shortTE="F";uid="7da4f2a5-5bda-411a-afcf-3fee43f890b0"
scaffold_2	RepeatMasker	Unknown	54936042	54936603	4387	-	.	ID="RND-1_FAMILY-146";Tend="1525";Tstart="961";shortTE="F";uid="ad195644-37bb-47e4-86ca-71aa1b201cb4"
scaffold_2	RepeatMasker	Unknown	33101094	33101729	1830	-	.	ID="RND-6_FAMILY-1182";Tend="1382";Tstart="687";shortTE="F";uid="979c6c46-d3d4-4884-b943-20d3fcbc9272"
scaffold_2	RepeatMasker	LINE/RTE-BovB	7753694	7754024	735	-	.	ID="RND-6_FAMILY-792";Tend="1721";Tstart="1402";shortTE="F";uid="a39dc62f-3f3a-42ae-a796-3cffc444092f"
scaffold_2	RepeatMasker	Unknown	52699049	52699423	1618	-	.	ID="RND-5_FAMILY-512";Tend="1769";Tstart="1398";shortTE="F";uid="eadcc2de-1199-4db2-9b0c-5493540ea3ff"
scaffold_2	RepeatMasker	DNA/Ginger-1	34806451	34807039	1727	-	.	ID="RND-6_FAMILY-1087";Tend="2016";Tstart="1438";shortTE="F";uid="9129334e-02f8-42d1-9f43-41003cb02161"
scaffold_2	RepeatMasker	Unknown	30530072	30530434	2378	-	.	ID="RND-5_FAMILY-7619";Tend="1441";Tstart="1035";shortTE="F";uid="0db503db-f1e0-4e5c-85b8-0093ad759630"
scaffold_2	RepeatMasker	Unknown	13669589	13669734	528	-	.	ID="RND-1_FAMILY-246";Tend="1180";Tstart="1034";shortTE="F";uid="7e05cd61-ee0f-4e0a-a996-ae62fe772237"
scaffold_2	RepeatMasker	LINE/RTE-BovB	33192454	33193862	3789	-	.	ID="RND-1_FAMILY-268";Tend="1109";Tstart="327";shortTE="F";uid="d59266d0-6aea-408e-a0d9-0077ebba14e4"
scaffold_2	RepeatMasker	DNA	11618797	11619175	721	-	.	ID="RND-4_FAMILY-220";Tend="1379";Tstart="972";shortTE="F";uid="9f4d708d-33bb-489f-bee4-753984ab1ceb"
scaffold_2	RepeatMasker	DNA/hAT-Tip100	30665409	30665683	1582	-	.	ID="RND-1_FAMILY-109";Tend="1173";Tstart="908";shortTE="F";uid="dd1f4893-e085-486a-b90e-2868b77b8e9e"
scaffold_2	RepeatMasker	DNA/hAT-Tip100	3941043	3941563	2925	-	.	ID="RND-5_FAMILY-1744";Tend="1623";Tstart="1112";shortTE="F";uid="91b9bf1d-1c4a-4363-a7fb-5af4423dd7f0"
scaffold_2	RepeatMasker	DNA/Merlin	22334551	22334796	563	-	.	ID="RND-1_FAMILY-25";Tend="1706";Tstart="1473";shortTE="F";uid="a6547d96-e5b5-47c4-a6d2-fdaef3555a23"
scaffold_2	RepeatMasker	DNA/Ginger-1	45909680	45909858	1109	-	.	ID="RND-5_FAMILY-222";Tend="1112";Tstart="921";shortTE="F";uid="68ab4a9f-6f7f-4197-a91a-892eb753d54c"
scaffold_2	RepeatMasker	DNA	50359504	50359692	1236	-	.	ID="RND-1_FAMILY-84";Tend="2285";Tstart="2098";shortTE="F";uid="25f5e97e-15cc-43d1-b0cb-1dd8910375d6"
scaffold_2	RepeatMasker	DNA/hAT-Tip100	6271176	6271467	1465	-	.	ID="RND-6_FAMILY-4112";TEgroup="ctg_2%7CRND-6_FAMILY-4112%7C1";Tend="898";Tstart="697";shortTE="F";uid="11b7e998-fc27-4ca4-80b0-7ff58d69c197"
scaffold_2	RepeatMasker	LINE/RTE-BovB	62138660	62138919	574	-	.	ID="RND-6_FAMILY-792";TEgroup="ctg_2%7CRND-6_FAMILY-792%7C36";Tend="1581";Tstart="1013";shortTE="F";uid="424db7f5-1e8d-4e53-a4fe-cbce45f80f8d"
scaffold_2	RepeatMasker	Unknown	61182504	61184046	6771	-	.	ID="RND-1_FAMILY-327";Tend="2862";Tstart="1275";shortTE="F";uid="d53b86d6-ef5b-463b-8466-c51b9874b80d"
scaffold_2	RepeatMasker	DNA/Ginger-1	36448753	36448864	648	-	.	ID="RND-5_FAMILY-679";Tend="2230";Tstart="2118";shortTE="F";uid="92d51427-d788-4aea-8133-def9cc6f86cd"
scaffold_2	RepeatMasker	DNA/Kolobok-E	62153378	62153752	2436	-	.	ID="RND-1_FAMILY-233";Tend="1376";Tstart="988";shortTE="F";uid="28ca3438-66cd-4322-a1c6-ac1819e99314"
scaffold_2	RepeatMasker	Unknown	53824575	53824687	543	-	.	ID="RND-5_FAMILY-463";Tend="1471";Tstart="1371";shortTE="F";uid="e3347136-108f-4499-9840-f30154af208b"
scaffold_2	RepeatMasker	DNA	30231818	30232192	1738	-	.	ID="RND-1_FAMILY-97";Tend="1383";Tstart="976";shortTE="F";uid="e82e7847-a459-4139-9132-283fd1f168e0"
scaffold_2	RepeatMasker	DNA/TcMar-Tc1	54560522	54560694	951	-	.	ID="RND-6_FAMILY-547";Tend="1749";Tstart="1591";shortTE="F";uid="17ecc360-409d-48c5-876f-a01eba39c91a"
scaffold_2	RepeatMasker	DNA/hAT	61122871	61123122	693	-	.	ID="RND-6_FAMILY-1361";Tend="2081";Tstart="1861";shortTE="F";uid="484d9f3d-a590-43a5-841f-fec8daef0c79"
scaffold_2	RepeatMasker	Unknown	42126231	42126659	3322	-	.	ID="RND-1_FAMILY-440";Tend="1437";Tstart="1009";shortTE="F";uid="6776d348-46ea-4574-87c9-24168df23bd9"
scaffold_2	RepeatMasker	DNA/Ginger-1	23111948	23112161	1260	-	.	ID="RND-1_FAMILY-21";Tend="1137";Tstart="931";shortTE="F";uid="d7f94974-6b7b-45fc-8509-ba3767ab8583"
scaffold_2	RepeatMasker	Unknown	62150407	62150596	1046	-	.	ID="RND-1_FAMILY-166";Tend="1152";Tstart="960";shortTE="F";uid="392e44d4-1e79-4ef8-8d31-94910c0e7f9f"
scaffold_2	RepeatMasker	LINE/RTE-BovB	57020484	57021745	3958	-	.	ID="RND-6_FAMILY-9927";Tend="1337";Tstart="19";shortTE="F";uid="c177ae1a-b37d-48ff-a8e2-7004d977567c"
scaffold_2	RepeatMasker	DNA/Merlin	32306631	32306919	2274	-	.	ID="RND-1_FAMILY-25";Tend="1874";Tstart="1585";shortTE="F";uid="b5c3dc40-3beb-475d-b857-e66d66dda392"
scaffold_2	RepeatMasker	Unknown	30877772	30878269	1599	-	.	ID="RND-6_FAMILY-2048";Tend="1520";Tstart="971";shortTE="F";uid="e356748b-0280-4e6b-9586-e70bc9a6d35b"
scaffold_2	RepeatMasker	Unknown	31263657	31264654	1237	-	.	ID="RND-6_FAMILY-4935";TEgroup="ctg_2%7CRND-6_FAMILY-4935%7C2";Tend="1656";Tstart="529";shortTE="F";uid="cfee1e2a-a74c-42f8-a3e5-e9f09433636a"
scaffold_2	RepeatMasker	DNA/hAT-hAT19	14804998	14805419	922	-	.	ID="RND-5_FAMILY-2203";Tend="982";Tstart="559";shortTE="F";uid="830ee758-a2ac-4242-8dc2-905b39121d92"
scaffold_2	RepeatMasker	Unknown	11120817	11121420	4027	-	.	ID="RND-1_FAMILY-146";Tend="1561";Tstart="953";shortTE="F";uid="916cd6e1-891a-482f-9d4e-0bdf3d2f6b68"
scaffold_2	RepeatMasker	Unknown	37786716	37786895	527	-	.	ID="RND-6_FAMILY-8932";Tend="1437";Tstart="1264";shortTE="F";uid="f3febae0-647c-4e95-a067-07b7df2ba7cf"
scaffold_2	RepeatMasker	LINE/RTE-BovB	59412189	59412321	464	-	.	ID="RND-6_FAMILY-792";Tend="1666";Tstart="1537";shortTE="F";uid="b5c20246-8394-4f28-a883-544c68634315"
scaffold_2	RepeatMasker	LTR/Gypsy	1218953	1219314	1678	-	.	ID="RND-6_FAMILY-1084";Tend="3148";Tstart="2791";shortTE="F";uid="4bbcb651-670b-4942-b706-50b555c3a823"
scaffold_2	RepeatMasker	DNA/Ginger-1	5845083	5845663	1515	-	.	ID="RND-5_FAMILY-679";Tend="1997";Tstart="1477";shortTE="F";uid="3f980b90-20d3-40f9-b97e-8e8c5c834c0e"
scaffold_2	RepeatMasker	DNA/hAT	5727883	5728021	835	-	.	ID="RND-6_FAMILY-2159";Tend="908";Tstart="764";shortTE="F";uid="ce12a5c7-9f68-466a-99ff-2826b0c451c6"
scaffold_2	RepeatMasker	DNA/Ginger-1	40307116	40307701	712	-	.	ID="rnd-5_family-679";Tend="2262";Tstart="1679";shortTE="F";uid="78dd1b30-f2d2-45b5-85e7-2b488189b035"
scaffold_2	RepeatMasker	Unknown	23982651	23982874	819	-	.	ID="RND-6_FAMILY-7443";Tend="1042";Tstart="809";shortTE="F";uid="55310141-d072-4a4a-9abb-421f1d3fe1f2"
scaffold_2	RepeatMasker	Unknown	8864046	8865528	9941	-	.	ID="RND-1_FAMILY-224";Tend="2116";Tstart="655";shortTE="F";uid="eb4d9e2b-6b49-421b-9aaf-8035c70b5ea6"
scaffold_2	RepeatMasker	LINE/I-Jockey	36800241	36800678	473	-	.	ID="RND-5_FAMILY-1608";TEgroup="ctg_2%7CRND-5_FAMILY-1608%7C8";Tend="2379";Tstart="2059";shortTE="T";uid="e3e9aef4-4b28-4db5-94a9-e05b91be41cb"
scaffold_2	RepeatMasker	DNA/Ginger-1	45233251	45233855	3557	-	.	ID="rnd-6_family-2321";Tend="1436";Tstart="900";shortTE="F";uid="14c69228-a91f-47b8-884f-7eb22c1e7a2f"
scaffold_2	RepeatMasker	DNA/hAT	61703566	61703740	1210	-	.	ID="RND-1_FAMILY-7";Tend="1118";Tstart="942";shortTE="F";uid="e8adbf62-a82d-4399-b2af-095740c37166"
scaffold_2	RepeatMasker	Unknown	30198314	30198583	599	-	.	ID="RND-6_FAMILY-2757";Tend="1974";Tstart="1703";shortTE="F";uid="0bd60659-a13e-4dae-9c5c-475c08899d1f"
scaffold_2	RepeatMasker	DNA/MULE-MuDR	10764197	10764620	2199	-	.	ID="RND-6_FAMILY-6259";Tend="1372";Tstart="928";shortTE="F";uid="a08aec8e-7bc2-4d6c-9ef3-9005a46a68ec"
scaffold_2	RepeatMasker	Unknown	40567532	40567667	469	-	.	ID="RND-5_FAMILY-526";Tend="1949";Tstart="1829";shortTE="F";uid="0de8a4cc-3fef-45c1-83d9-4a156f64f60a"
scaffold_2	RepeatMasker	DNA/hAT	2493904	2494327	2315	-	.	ID="RND-1_FAMILY-235";Tend="2115";Tstart="1681";shortTE="F";uid="2d641e00-fa91-4381-9b4b-3d3d45b18d75"
scaffold_2	RepeatMasker	DNA/Ginger-1	51028	51240	1007	-	.	ID="RND-6_FAMILY-4811";Tend="1144";Tstart="917";shortTE="F";uid="980562f7-025e-44db-b65c-f47a0482f918"
scaffold_2	RepeatMasker	DNA/Ginger-1	24551438	24551759	1182	-	.	ID="RND-5_FAMILY-679";Tend="1372";Tstart="1028";shortTE="F";uid="cd77a67f-d878-4114-9551-ca22a3d19a1a"
scaffold_2	RepeatMasker	Unknown	64033426	64033809	1927	-	.	ID="RND-6_FAMILY-1552";Tend="1352";Tstart="932";shortTE="F";uid="ee050889-a14e-4a0f-9cd6-7bd2b2616b1f"
scaffold_2	RepeatMasker	DNA/Kolobok-E	6716406	6716660	639	-	.	ID="RND-1_FAMILY-287";Tend="730";Tstart="485";shortTE="F";uid="31d7aa82-d674-47ff-a532-549999607945"
scaffold_2	RepeatMasker	DNA/hAT-Tip100	34322635	34322928	1481	-	.	ID="RND-1_FAMILY-91";Tend="1240";Tstart="970";shortTE="F";uid="17747b89-2732-4e68-bc25-39d2d15d811a"
scaffold_2	RepeatMasker	DNA/Ginger-1	60239872	60240044	574	-	.	ID="rnd-1_family-9";Tend="1153";Tstart="1048";shortTE="F";uid="37318fc1-0205-4cf0-8e56-4c7ae174f996"
scaffold_2	RepeatMasker	Unknown	14090072	14090739	3083	-	.	ID="RND-6_FAMILY-2264";Tend="1559";Tstart="871";shortTE="F";uid="5333b7cf-1943-419c-a326-03f9a198f6d9"
scaffold_2	RepeatMasker	DNA/hAT-Tip100	1786988	1787476	2068	-	.	ID="RND-1_FAMILY-321";Tend="2423";Tstart="1930";shortTE="F";uid="0730c4da-b622-49ce-a990-a2a2d6783eab"
scaffold_2	RepeatMasker	RC/Helitron	14642699	14643318	2488	-	.	ID="RND-6_FAMILY-2707";Tend="1766";Tstart="1188";shortTE="F";uid="82a349ff-5413-4543-9b49-9ce5052ad034"
scaffold_2	RepeatMasker	DNA/hAT-Ac	8059074	8059511	425	-	.	ID="RND-5_FAMILY-1731";Tend="1410";Tstart="938";shortTE="F";uid="8984441b-a6a9-4d07-85a8-9dded8df35e3"
scaffold_2	RepeatMasker	DNA	36481433	36481622	733	-	.	ID="RND-4_FAMILY-220";Tend="1181";Tstart="997";shortTE="F";uid="a7d1a2f2-207c-43e4-8206-f5aed959bbad"
scaffold_2	RepeatMasker	DNA/hAT	201088	202161	3742	-	.	ID="rnd-1_family-26";Tend="1925";Tstart="905";shortTE="F";uid="0e8dca17-b539-43c9-8782-4fe1ba59a2d1"
scaffold_2	RepeatMasker	Unknown	41849546	41849824	1262	-	.	ID="RND-6_FAMILY-488";Tend="1012";Tstart="723";shortTE="F";uid="666b3a7f-000a-42b9-a64d-10e7e91c88c0"
scaffold_2	RepeatMasker	DNA/hAT-Ac	39316752	39317295	1413	-	.	ID="RND-6_FAMILY-3370";Tend="1433";Tstart="783";shortTE="F";uid="98732806-8e09-4aa1-9dc8-d986dde333ba"
scaffold_2	RepeatMasker	Unknown	46528910	46529187	1862	-	.	ID="RND-1_FAMILY-342";Tend="1637";Tstart="1334";shortTE="F";uid="e52c7ed9-5854-4856-af6b-6aa522b202da"
scaffold_2	RepeatMasker	DNA	37562465	37562723	640	-	.	ID="RND-4_FAMILY-220";Tend="1378";Tstart="1140";shortTE="F";uid="ef3f7bad-696c-4350-8d0f-9a0faf870282"
scaffold_2	RepeatMasker	Unknown	33148739	33151607	3715	-	.	ID="RND-1_FAMILY-406";TEgroup="ctg_2%7CRND-1_FAMILY-406%7C2";Tend="3328";Tstart="298";shortTE="F";uid="f4be1d1c-3a90-4b5c-aa20-728946dbb9fa"
scaffold_2	RepeatMasker	LINE/RTE-BovB	6283343	6284070	2663	-	.	ID="RND-6_FAMILY-792";Tend="1661";Tstart="915";shortTE="F";uid="1fb85232-fda9-4823-b1b6-a4229b981b26"
scaffold_2	RepeatMasker	DNA/Ginger-1	11735807	11736012	658	-	.	ID="RND-5_FAMILY-679";Tend="1864";Tstart="1654";shortTE="F";uid="32701d5e-242f-4362-bede-8f297ea44d4b"
scaffold_2	RepeatMasker	DNA/PIF-Harbinger	3266392	3267035	4985	-	.	ID="RND-6_FAMILY-1165";Tend="1574";Tstart="925";shortTE="F";uid="1eed275d-447c-4b3a-90d6-9ceb0bd14bec"
scaffold_2	RepeatMasker	DNA/Ginger-1	4233001	4233133	931	-	.	ID="RND-1_FAMILY-8";Tend="2236";Tstart="2103";shortTE="F";uid="0761e2d7-161d-4188-8fd9-46376c42ab8d"
scaffold_2	RepeatMasker	DNA/Maverick	32760301	32760514	523	-	.	ID="RND-6_FAMILY-6487";Tend="1884";Tstart="1668";shortTE="F";uid="1621c718-9d35-45f7-bccc-5cd4fb1e9df4"
scaffold_2	RepeatMasker	DNA/hAT-hAT19	14231535	14231694	514	-	.	ID="DNA8-90_AP";Tend="158";Tstart="6";shortTE="F";uid="7f832f03-3518-4818-9a11-91966c56b3a3"
scaffold_2	RepeatMasker	DNA/Ginger-1	41524	42382	4737	-	.	ID="RND-2_FAMILY-51";Tend="1682";Tstart="842";shortTE="F";uid="e1d1c212-6e86-42e5-9159-307cfcc6f928"
scaffold_2	RepeatMasker	DNA/Ginger-1	40210072	40210596	2720	-	.	ID="RND-5_FAMILY-222";Tend="1444";Tstart="913";shortTE="F";uid="40c660be-bd1e-4f3b-8b0d-1c238952033e"
scaffold_2	RepeatMasker	Retroposon?	49380736	49381179	1968	-	.	ID="RND-1_FAMILY-4";Tend="1406";Tstart="951";shortTE="F";uid="6b02769a-ba17-437e-9817-06c9e3d87453"
scaffold_2	RepeatMasker	DNA/hAT	14041001	14041916	6492	-	.	ID="RND-1_FAMILY-26";Tend="1804";Tstart="890";shortTE="F";uid="b4e90f6a-b0d3-40a2-bd08-2ef3f403b65c"
scaffold_2	RepeatMasker	LINE/RTE-BovB	47225835	47226227	1291	-	.	ID="RND-6_FAMILY-792";Tend="1644";Tstart="1229";shortTE="F";uid="fec225fe-4f93-4a80-a877-171af8ce054d"
scaffold_2	RepeatMasker	DNA/Ginger-1	40126126	40126840	3149	-	.	ID="RND-6_FAMILY-4811";Tend="1580";Tstart="851";shortTE="F";uid="4d983201-8248-4b4f-94bd-f9a000f511b4"
scaffold_2	RepeatMasker	LINE/RTE-BovB	20263202	20264113	3520	-	.	ID="RND-6_FAMILY-792";Tend="1671";Tstart="739";shortTE="F";uid="ce346cbd-5ccb-4cde-93cb-85bf7fb7e9c3"
scaffold_2	RepeatMasker	LINE/RTE-BovB	13837978	13838250	1286	-	.	ID="RND-6_FAMILY-792";Tend="1663";Tstart="1337";shortTE="F";uid="e44525ce-63a0-482c-9788-87a7604dba5a"
scaffold_2	RepeatMasker	DNA/hAT-hAT19	29263311	29264012	2595	-	.	ID="RND-5_FAMILY-1605";Tend="1612";Tstart="862";shortTE="F";uid="9d57e5ca-404f-4cde-9c85-b9ad15a0d9b6"
scaffold_2	RepeatMasker	DNA/hAT-Tip100	46055766	46056345	3362	-	.	ID="RND-1_FAMILY-392";Tend="1475";Tstart="951";shortTE="F";uid="7e8e2c54-66df-4a40-85e2-fc01046b0cb4"
scaffold_2	RepeatMasker	Unknown	55450686	55450855	464	-	.	ID="RND-1_FAMILY-34";Tend="895";Tstart="745";shortTE="F";uid="16903b04-eb76-4734-94dd-a1bfafbb7c12"
scaffold_2	RepeatMasker	DNA/MULE-NOF	15314902	15315855	4135	-	.	ID="RND-6_FAMILY-4356";TEgroup="ctg_2%7CRND-6_FAMILY-4356%7C2";Tend="1376";Tstart="576";shortTE="F";uid="9c4f3431-a65b-44d0-ba05-0cda675b2d84"
scaffold_2	RepeatMasker	DNA/hAT-Tip100	64893414	64894336	1626	-	.	ID="RND-5_FAMILY-1744";TEgroup="ctg_2%7CRND-5_FAMILY-1744%7C3";Tend="1756";Tstart="580";shortTE="F";uid="3c79a974-0970-4a41-a219-b4e9e5302794"
scaffold_2	RepeatMasker	DNA/Kolobok-E	20217125	20217482	1987	-	.	ID="RND-1_FAMILY-233";Tend="1305";Tstart="922";shortTE="F";uid="cf13c047-5c40-4862-b4f1-414424e86231"
scaffold_2	RepeatMasker	DNA	6845310	6845580	807	-	.	ID="RND-5_FAMILY-3475";Tend="1318";Tstart="1009";shortTE="F";uid="09d5c3ff-efec-413a-a998-784478542679"
scaffold_2	RepeatMasker	Unknown	39292752	39293053	1893	-	.	ID="RND-1_FAMILY-330";Tend="1245";Tstart="945";shortTE="F";uid="51757518-5112-45f2-a84e-c9ff34ed63e2"
scaffold_2	RepeatMasker	DNA/Ginger-1	38771845	38772343	2325	-	.	ID="RND-5_FAMILY-679";Tend="1372";Tstart="840";shortTE="F";uid="511c3ba0-88e3-4e17-b066-9804d27f7657"
scaffold_2	RepeatMasker	DNA/hAT-Tip100	13752367	13752615	1152	-	.	ID="RND-1_FAMILY-75";Tend="1214";Tstart="952";shortTE="F";uid="ad2dbc8c-d755-40ee-958b-05dccdb7a2c2"
scaffold_2	RepeatMasker	LTR/Gypsy	18114145	18114265	435	-	.	ID="GYPSY-24_DEL-I";Tend="2738";Tstart="2618";shortTE="F";uid="2e5bc0fe-e80c-40ac-b86c-24319003cbfb"
scaffold_2	RepeatMasker	LINE/I	13144652	13147091	2847	-	.	ID="VINGI-1_BTA";Tend="2697";Tstart="265";shortTE="F";uid="842a3dd2-8f2a-4049-ab87-751ea780446f"
scaffold_2	RepeatMasker	LTR/Copia	35693788	35694272	1748	-	.	ID="RND-1_FAMILY-56";Tend="3058";Tstart="2600";shortTE="F";uid="69b28614-c765-4578-a32a-3f201e6aaa10"
scaffold_2	RepeatMasker	DNA/Ginger-1	53757560	53758407	2234	-	.	ID="rnd-6_family-4811";Tend="2290";Tstart="1103";shortTE="F";uid="db24e7ce-59c8-45c7-aea8-339bc2e67610"
scaffold_2	RepeatMasker	Unknown	20638404	20638553	540	-	.	ID="RND-6_FAMILY-8932";Tend="1415";Tstart="1267";shortTE="F";uid="b658516e-1bd5-40b0-a1e2-ffefd50f5f21"
scaffold_2	RepeatMasker	DNA/hAT-Tip100	46456103	46456211	501	-	.	ID="RND-1_FAMILY-148";Tend="1066";Tstart="953";shortTE="F";uid="a090bc7b-9d55-47fd-b8fc-8270e57a0949"
scaffold_2	RepeatMasker	DNA/Ginger-1	47468173	47468703	2107	-	.	ID="RND-4_FAMILY-839";Tend="1375";Tstart="799";shortTE="F";uid="21da53ee-636d-403f-8431-f3f2c6e10b1a"
scaffold_2	RepeatMasker	DNA/hAT-Tip100	35910347	35910607	1519	-	.	ID="RND-1_FAMILY-75";Tend="1210";Tstart="946";shortTE="F";uid="0c738531-6e6d-49c9-9637-7d1a4ded1902"
scaffold_2	RepeatMasker	Unknown	56855980	56856267	1623	-	.	ID="RND-6_FAMILY-3253";Tend="1221";Tstart="942";shortTE="F";uid="90994343-339f-4a19-b52a-858c26a52747"
scaffold_2	RepeatMasker	DNA/Ginger-1	29848690	29848867	1217	-	.	ID="RND-6_FAMILY-4175";Tend="515";Tstart="338";shortTE="F";uid="2f0ca5b5-b55f-4994-a62a-74caf4d713c2"
scaffold_2	RepeatMasker	DNA/Merlin	52469633	52470132	2254	-	.	ID="RND-1_FAMILY-25";Tend="1382";Tstart="929";shortTE="F";uid="f162d72d-8c36-4ae4-bccb-b71999eaa586"
scaffold_2	RepeatMasker	LINE/RTE-BovB	56023400	56023860	1148	-	.	ID="RND-6_FAMILY-792";Tend="1755";Tstart="1241";shortTE="F";uid="6ed656ec-8d1a-4942-a131-993ba6df7d6a"
scaffold_2	RepeatMasker	DNA/MULE-MuDR	23051838	23052135	1930	-	.	ID="RND-6_FAMILY-1823";Tend="1503";Tstart="1206";shortTE="F";uid="e256370c-9d41-4d66-b008-e3b375321cc4"
scaffold_2	RepeatMasker	DNA/Kolobok-E	48780638	48780880	790	-	.	ID="RND-1_FAMILY-287";Tend="719";Tstart="485";shortTE="F";uid="b107cc8a-384f-43f7-a625-89c1ddf6fd75"
scaffold_2	RepeatMasker	Unknown	4066133	4066523	2511	-	.	ID="RND-1_FAMILY-195";Tend="1376";Tstart="630";shortTE="F";uid="bc9bbb64-e9fc-46cc-afbb-b0c47a3cede8"
scaffold_2	RepeatMasker	DNA/Ginger-1	60387068	60387326	1588	-	.	ID="RND-5_FAMILY-679";Tend="1101";Tstart="833";shortTE="F";uid="6f93e8e9-2bdf-48d3-a957-f696ee8d7223"
scaffold_2	RepeatMasker	DNA/hAT	24414091	24414910	5776	-	.	ID="RND-1_FAMILY-7";Tend="2255";Tstart="1437";shortTE="F";uid="e4e2cc81-a307-498f-b7f9-37431d9fc266"
scaffold_2	RepeatMasker	LINE/RTE-BovB	36292398	36292586	617	-	.	ID="RND-6_FAMILY-792";Tend="1682";Tstart="1494";shortTE="F";uid="499e231e-dc20-4b94-aaf5-79119f0b9b14"
scaffold_2	RepeatMasker	DNA/Ginger-1	13773809	13774515	3630	-	.	ID="RND-6_FAMILY-8521";Tend="1430";Tstart="753";shortTE="F";uid="97e04ca0-a0bb-4791-9fea-ecd0c79d28ec"
scaffold_2	RepeatMasker	DNA/hAT-Tip100	9182006	9182458	1299	-	.	ID="RND-1_FAMILY-110";Tend="2093";Tstart="1658";shortTE="F";uid="e7d7abe3-72be-40f7-94d2-3597061ddd68"
scaffold_2	RepeatMasker	Unknown	61717038	61717317	1750	-	.	ID="RND-1_FAMILY-178";Tend="1213";Tstart="923";shortTE="F";uid="9f29a829-6a32-473c-b936-496ad424229a"
scaffold_2	RepeatMasker	Unknown	55647945	55648086	661	-	.	ID="RND-1_FAMILY-94";Tend="566";Tstart="431";shortTE="F";uid="7dc3e745-a8b5-4551-b65a-d4f54dd28735"
scaffold_2	RepeatMasker	Retroposon?	40004078	40004380	624	-	.	ID="RND-1_FAMILY-4";Tend="1550";Tstart="1255";shortTE="F";uid="c63c71a2-d972-4b3c-b21d-d0375af7805b"
scaffold_2	RepeatMasker	DNA/Kolobok-E	45247155	45247380	653	-	.	ID="RND-6_FAMILY-2849";Tend="967";Tstart="733";shortTE="F";uid="65c1915e-2589-44c4-a271-ba98adb95181"
scaffold_2	RepeatMasker	Retroposon?	53927058	53927246	504	-	.	ID="RND-1_FAMILY-4";Tend="1446";Tstart="1252";shortTE="F";uid="0bc65008-8707-4473-b68a-848b5befff58"
scaffold_2	RepeatMasker	LTR/Copia	37602821	37603313	501	-	.	ID="RND-6_FAMILY-623";TEgroup="ctg_2%7CRND-6_FAMILY-623%7C1";Tend="1398";Tstart="594";shortTE="T";uid="fe14559a-7641-4dbd-ad36-f507fc0a5ff0"
scaffold_2	RepeatMasker	DNA/hAT-Tip100	50553284	50553557	1219	-	.	ID="RND-1_FAMILY-457";Tend="3213";Tstart="2972";shortTE="F";uid="a00b5bc9-0e2a-415c-8704-0aa6d29e23b0"
scaffold_2	RepeatMasker	Unknown	37151802	37152065	1527	-	.	ID="RND-6_FAMILY-10079";Tend="1191";Tstart="925";shortTE="F";uid="076e0223-4aa3-4d92-9831-957bab9d50b6"
scaffold_2	RepeatMasker	DNA/hAT	16408511	16408660	495	-	.	ID="RND-1_FAMILY-7";Tend="1186";Tstart="1015";shortTE="F";uid="d98d8388-cfa9-4785-a79b-8fd91aeb7279"
scaffold_2	RepeatMasker	Unknown	56674192	56674337	556	-	.	ID="RND-1_FAMILY-107";Tend="1584";Tstart="1437";shortTE="F";uid="85228310-c5c8-4284-8fa3-9340ccd042dc"
scaffold_2	RepeatMasker	DNA/hAT-Tip100	43196208	43196327	444	-	.	ID="RND-1_FAMILY-198";Tend="352";Tstart="239";shortTE="F";uid="a4de1d99-5a38-49da-9d7d-a7aad5344758"
scaffold_2	RepeatMasker	DNA	7449211	7449684	2952	-	.	ID="RND-1_FAMILY-111";Tend="1426";Tstart="968";shortTE="F";uid="54cc9480-77c5-4097-a587-50c8c2ce4a4b"
scaffold_2	RepeatMasker	DNA/Ginger-1	136603	136835	761	-	.	ID="RND-5_FAMILY-679";Tend="2020";Tstart="1780";shortTE="F";uid="3d00b8cb-6b5f-4eb0-9d43-ff9ea1ecea91"
scaffold_2	RepeatMasker	LINE/RTE-BovB	20502551	20503014	1875	-	.	ID="RND-5_FAMILY-2358";TEgroup="ctg_2%7CRND-5_FAMILY-2358%7C1";Tend="1523";Tstart="271";shortTE="F";uid="84a244b2-6b5d-44a9-acf9-d271773f02b0"
scaffold_2	RepeatMasker	LINE/RTE-BovB	60073215	60073365	517	-	.	ID="RND-6_FAMILY-792";Tend="1642";Tstart="1484";shortTE="F";uid="85e1cdbc-8bbb-4c71-aec0-875c92b98160"
scaffold_2	RepeatMasker	DNA	24533782	24534245	914	-	.	ID="RND-5_FAMILY-600";TEgroup="ctg_2%7CRND-5_FAMILY-600%7C3";Tend="1054";Tstart="732";shortTE="F";uid="ac5a7ae6-2790-47d4-b16d-dd332bb5e98a"
scaffold_2	RepeatMasker	Unknown	30250559	30250840	545	-	.	ID="RND-6_FAMILY-3042";Tend="524";Tstart="243";shortTE="F";uid="9bec29d4-425a-40ba-bafc-32c784a75163"
scaffold_2	RepeatMasker	DNA/Ginger-1	7103114	7103304	681	-	.	ID="RND-5_FAMILY-679";Tend="2253";Tstart="2022";shortTE="F";uid="c3877c9f-f271-49b8-9e38-9357c9cbd461"
scaffold_2	RepeatMasker	Unknown	19165218	19165537	882	-	.	ID="RND-6_FAMILY-9658";Tend="1231";Tstart="944";shortTE="F";uid="c34f6e31-a6ec-4f6e-8658-e97060442b2a"
scaffold_2	RepeatMasker	Retroposon?	21484091	21484333	643	-	.	ID="RND-1_FAMILY-4";Tend="1565";Tstart="1355";shortTE="F";uid="d4e9dbc1-47af-4c72-a9dd-91f2365507f6"
scaffold_2	RepeatMasker	Unknown	49072612	49073322	433	-	.	ID="RND-6_FAMILY-7443";TEgroup="ctg_2%7CRND-6_FAMILY-7443%7C17";Tend="1678";Tstart="972";shortTE="T";uid="ae4ac585-0bd7-4962-a4f3-51d80ec61174"
scaffold_2	RepeatMasker	Unknown	40888815	40889997	5435	-	.	ID="RND-5_FAMILY-512";Tend="1956";Tstart="759";shortTE="F";uid="dd893ff4-9fa6-4f2e-9a7a-750ce6b86770"
scaffold_2	RepeatMasker	LINE/RTE-BovB	44468346	44468514	406	-	.	ID="RND-6_FAMILY-8013";Tend="1664";Tstart="1496";shortTE="F";uid="d9091277-a5b2-4d9c-8cad-1c129617a7b7"
scaffold_2	RepeatMasker	DNA/Ginger-1	14566197	14567013	6169	-	.	ID="RND-5_FAMILY-257";Tend="2195";Tstart="1400";shortTE="F";uid="83527b37-140f-4822-ae42-f3763453b67f"
scaffold_2	RepeatMasker	Unknown	22060963	22061182	505	-	.	ID="RND-1_FAMILY-300";Tend="1579";Tstart="1361";shortTE="F";uid="f5cbe331-dd11-4bcf-97e9-8dd96e644f02"
scaffold_2	RepeatMasker	DNA/Merlin	57247250	57248072	5550	-	.	ID="RND-1_FAMILY-25";Tend="1818";Tstart="978";shortTE="F";uid="8d7f7d46-3a9a-40a3-97b6-0643d491a1b4"
scaffold_2	RepeatMasker	Unknown	6055425	6055528	551	-	.	ID="RND-1_FAMILY-195";Tend="1407";Tstart="1304";shortTE="F";uid="83740645-5670-4975-8fad-3bb3a8992521"
scaffold_2	RepeatMasker	DNA/Ginger-1	1725390	1725924	3007	-	.	ID="RND-5_FAMILY-679";Tend="1525";Tstart="962";shortTE="F";uid="296a92c2-df75-4d90-9029-99fffc3e6b35"
scaffold_2	RepeatMasker	Unknown	13851463	13851904	2584	-	.	ID="RND-1_FAMILY-328";Tend="1388";Tstart="914";shortTE="F";uid="d8994430-1ab0-4104-b04b-38410b062716"
scaffold_2	RepeatMasker	DNA	59437552	59438033	2392	-	.	ID="RND-6_FAMILY-3629";Tend="1417";Tstart="878";shortTE="F";uid="d24ee870-13f7-46be-affb-be90049753a5"
scaffold_2	RepeatMasker	LINE/CR1	56371943	56372507	4209	-	.	ID="RND-6_FAMILY-9403";Tend="1456";Tstart="891";shortTE="F";uid="5140ae67-333d-4f46-b54f-0d163745f4e8"
scaffold_2	RepeatMasker	DNA/Ginger-1	60211988	60212182	1134	-	.	ID="RND-5_FAMILY-679";Tend="1266";Tstart="1047";shortTE="F";uid="25d59667-1d06-40d0-8d8c-c5b24a315ac1"
scaffold_2	RepeatMasker	LTR/Pao	49231875	49232194	2310	-	.	ID="RND-6_FAMILY-3817";Tend="287";Tstart="1";shortTE="F";uid="f320f325-c78e-491a-9338-71150097c7a4"
scaffold_2	RepeatMasker	DNA/hAT-hAT19	7277388	7278958	2719	-	.	ID="RND-6_FAMILY-1919";Tend="1579";Tstart="585";shortTE="F";uid="368af554-0561-4420-beca-d6eb1e250d7d"
scaffold_2	RepeatMasker	DNA/hAT-Tip100	24961320	24961463	864	-	.	ID="RND-6_FAMILY-4672";Tend="1343";Tstart="1196";shortTE="F";uid="1eb99130-9bf4-4250-a15b-09011629c0c7"
scaffold_2	RepeatMasker	DNA/hAT-Ac	44743967	44745006	8252	-	.	ID="RND-5_FAMILY-1731";Tend="1954";Tstart="913";shortTE="F";uid="601d1855-6bb9-475f-bb08-3be98ba84358"
scaffold_2	RepeatMasker	DNA/Ginger-1	60681836	60682305	1435	-	.	ID="RND-5_FAMILY-679";Tend="2199";Tstart="1674";shortTE="F";uid="472a1139-46be-4bda-bfa2-faab35ae7688"
scaffold_2	RepeatMasker	Unknown	62777466	62777623	510	-	.	ID="RND-1_FAMILY-72";Tend="3179";Tstart="3021";shortTE="F";uid="df98805b-400b-4a1a-b58b-b019cd69a7a4"
scaffold_2	RepeatMasker	DNA/Ginger-1	33648482	33648894	488	-	.	ID="RND-5_FAMILY-679";Tend="2249";Tstart="1820";shortTE="F";uid="fb16f176-c0d8-405a-8f47-21b213f4d182"
scaffold_2	RepeatMasker	LTR/Gypsy	52398893	52399436	2094	-	.	ID="RND-6_FAMILY-1084";Tend="3341";Tstart="2801";shortTE="F";uid="ad9febb3-1bb3-4c0b-80e2-5d4fb0ea1395"
scaffold_2	RepeatMasker	Unknown	56668129	56668669	2953	-	.	ID="RND-1_FAMILY-328";Tend="1454";Tstart="943";shortTE="F";uid="1bd305d8-f256-4544-96b5-e0d3e2a6ea6f"
scaffold_2	RepeatMasker	Retroposon?	17047409	17047896	2243	-	.	ID="RND-1_FAMILY-4";Tend="1497";Tstart="969";shortTE="F";uid="d97bcd6d-6a55-4e45-ab0d-3c545b6eda43"
scaffold_2	RepeatMasker	DNA/Ginger-1	50331701	50332143	1216	-	.	ID="RND-5_FAMILY-222";Tend="1334";Tstart="935";shortTE="F";uid="5fb61393-4666-4447-9b07-44dc4154af94"
scaffold_2	RepeatMasker	LTR/Gypsy	34228842	34230693	13285	-	.	ID="RND-1_FAMILY-517";Tend="2371";Tstart="575";shortTE="F";uid="7a19816b-ae4c-42b0-9afc-9a5d065b3d7a"
scaffold_2	RepeatMasker	DNA/Ginger-1	35021572	35021814	1400	-	.	ID="RND-1_FAMILY-9";Tend="1237";Tstart="1007";shortTE="F";uid="c08638aa-673d-4783-be62-39f6569dc950"
scaffold_2	RepeatMasker	DNA/Ginger-1	47883049	47883803	4675	-	.	ID="RND-6_FAMILY-1604";Tend="2006";Tstart="1253";shortTE="F";uid="fa0af5b8-cfd9-469a-8751-282d9dabdf36"
scaffold_2	RepeatMasker	Unknown	27312855	27312983	479	-	.	ID="RND-5_FAMILY-3110";Tend="1200";Tstart="1075";shortTE="F";uid="24dffc0c-5255-4520-a081-53f7c07b4106"
scaffold_2	RepeatMasker	Unknown	27661287	27662087	2319	-	.	ID="RND-6_FAMILY-2757";Tend="1627";Tstart="840";shortTE="F";uid="765c554c-1a10-4eb3-bef8-df1a75652833"
scaffold_2	RepeatMasker	DNA/hAT-Tip100	23532172	23533058	2731	-	.	ID="RND-1_FAMILY-273";Tend="1551";Tstart="662";shortTE="F";uid="59f62f10-dba3-4093-a319-0b564d2f9e3c"
scaffold_2	RepeatMasker	DNA/Merlin	47858214	47858586	1159	-	.	ID="RND-1_FAMILY-25";Tend="1222";Tstart="891";shortTE="F";uid="c362b8e2-f7df-4be8-aafe-36504fa23769"
scaffold_2	RepeatMasker	DNA/Ginger-1	33931332	33931714	1274	-	.	ID="rnd-5_family-679";Tend="1222";Tstart="848";shortTE="F";uid="fa11287e-4ada-4830-be23-d52e619092f7"
scaffold_2	RepeatMasker	Unknown	35299868	35299977	604	-	.	ID="RND-1_FAMILY-166";Tend="344";Tstart="231";shortTE="F";uid="4d9b4e1d-31b0-4c94-a189-4ce0b0dcb0da"
scaffold_2	RepeatMasker	Unknown	24597397	24598061	3448	-	.	ID="RND-1_FAMILY-328";Tend="1571";Tstart="933";shortTE="F";uid="5ae7c6ce-5d32-4976-bf1e-d2f06e52805a"
scaffold_2	RepeatMasker	Unknown	51765441	51765667	1145	-	.	ID="RND-6_FAMILY-3335";Tend="1183";Tstart="957";shortTE="F";uid="e2c89aa1-15ea-4b35-b0c1-99744989b5b3"
scaffold_2	RepeatMasker	Unknown	25344863	25345280	2613	-	.	ID="RND-5_FAMILY-7619";Tend="1446";Tstart="980";shortTE="F";uid="46d53cef-3ed3-4a2b-a7e7-2635faf9ef0f"
scaffold_2	RepeatMasker	LINE/RTE-BovB	52885056	52885429	689	-	.	ID="RND-6_FAMILY-792";Tend="1585";Tstart="1195";shortTE="F";uid="4b5326cb-edbe-450a-a0ea-dc555f110002"
scaffold_2	RepeatMasker	LINE/RTE-BovB	57862550	57863380	3679	-	.	ID="RND-6_FAMILY-792";Tend="1717";Tstart="935";shortTE="F";uid="e17f4186-dd9c-4544-91b2-632352ce6341"
scaffold_2	RepeatMasker	DNA/Ginger-1	59439329	59439596	1102	-	.	ID="RND-4_FAMILY-839";Tend="1918";Tstart="1638";shortTE="F";uid="3c7b495e-0ff9-4cac-8fec-8c1cb1a84051"
scaffold_2	RepeatMasker	Unknown	22002436	22002991	2116	-	.	ID="RND-6_FAMILY-5758";Tend="1285";Tstart="657";shortTE="F";uid="df77e3ef-d26b-4b7a-ac8e-f231e367ea72"
scaffold_2	RepeatMasker	DNA/hAT	33122160	33124897	17025	-	.	ID="rnd-1_family-463";Tend="3121";Tstart="596";shortTE="F";uid="d0e28992-891f-490a-be23-470b01cdc397"
scaffold_2	RepeatMasker	DNA/Ginger-1	30123860	30124508	2150	-	.	ID="rnd-6_family-2321";Tend="1761";Tstart="994";shortTE="F";uid="b7f09d60-ab3f-4b34-a5da-bbcde6bd1968"
scaffold_2	RepeatMasker	Unknown	54428052	54428852	4106	-	.	ID="RND-5_FAMILY-722";Tend="1924";Tstart="1206";shortTE="F";uid="afae35e7-84d5-48a9-ba68-9bb81a904ac7"
scaffold_2	RepeatMasker	DNA/hAT-Tip100	29812395	29812548	1074	-	.	ID="RND-1_FAMILY-75";Tend="1204";Tstart="794";shortTE="F";uid="bd35550f-80f4-4429-87ab-e95bc29cdeb5"
scaffold_2	RepeatMasker	Unknown	61860040	61860299	653	-	.	ID="RND-4_FAMILY-183";Tend="1222";Tstart="1002";shortTE="F";uid="afb0b26f-9da3-4c1c-ab64-5adca95c52c0"
scaffold_2	RepeatMasker	LINE/CR1	47552201	47552512	547	-	.	ID="RND-6_FAMILY-1912";Tend="1391";Tstart="1072";shortTE="F";uid="aebfc197-42c9-4b96-bc51-2a961375ccda"
scaffold_2	RepeatMasker	DNA/TcMar-Mariner	34749895	34750142	452	-	.	ID="MARINER-6_LMI";Tend="1327";Tstart="1089";shortTE="F";uid="8242a2c5-dedf-4164-88bc-1679cf9e0b0a"
scaffold_2	RepeatMasker	Unknown	40403234	40403378	682	-	.	ID="RND-6_FAMILY-6077";Tend="1568";Tstart="1421";shortTE="F";uid="e9a5fb0f-3557-4853-b05a-4dbc9f27ec5c"
scaffold_2	RepeatMasker	DNA/PIF-Harbinger	2182527	2182659	885	-	.	ID="RND-1_FAMILY-518";Tend="790";Tstart="643";shortTE="F";uid="d837d9e4-2266-4980-83cf-fff16cb5c6b9"
scaffold_2	RepeatMasker	DNA/Merlin	39164620	39165468	4238	-	.	ID="RND-1_FAMILY-25";Tend="1821";Tstart="968";shortTE="F";uid="3a5ea076-d6ec-4320-9c6f-2d5e797b5bfa"
scaffold_2	RepeatMasker	DNA/hAT-Tip100	33115923	33116726	5675	-	.	ID="RND-1_FAMILY-53";Tend="1038";Tstart="246";shortTE="F";uid="46c73b03-027e-49f1-9f7e-97c35b7a5ce4"
scaffold_2	RepeatMasker	DNA/Ginger-1	7615420	7615676	645	-	.	ID="RND-5_FAMILY-679";Tend="1134";Tstart="832";shortTE="F";uid="264c593b-f5f8-45c1-8249-8a84612bb784"
scaffold_2	RepeatMasker	DNA/hAT-Tip100	54620217	54620333	445	-	.	ID="RND-6_FAMILY-3205";Tend="1079";Tstart="971";shortTE="F";uid="d0a4e3d5-a6b4-421a-80dd-09f3c1293962"
scaffold_2	RepeatMasker	DNA/hAT-Tip100	37194511	37194866	844	-	.	ID="RND-1_FAMILY-273";Tend="1552";Tstart="1105";shortTE="F";uid="8de61992-a16b-4f7d-a1a3-43e518550526"
scaffold_2	RepeatMasker	Retroposon?	12515993	12516247	834	-	.	ID="RND-1_FAMILY-10";Tend="1410";Tstart="1152";shortTE="F";uid="9d8c3b41-640e-4bf4-a48a-a7168406c18c"
scaffold_2	RepeatMasker	Unknown	47488984	47489342	1737	-	.	ID="RND-5_FAMILY-2658";Tend="1270";Tstart="946";shortTE="F";uid="221bf883-df12-4c75-9422-47d53a23cd77"
scaffold_2	RepeatMasker	DNA/hAT	43768969	43769122	695	-	.	ID="RND-1_FAMILY-170";Tend="2322";Tstart="2171";shortTE="F";uid="00c4364c-17ab-4a53-aaea-b7b2410c5354"
scaffold_2	RepeatMasker	DNA/Ginger-1	13118716	13118880	588	-	.	ID="RND-1_FAMILY-9";Tend="1159";Tstart="978";shortTE="F";uid="4a32ba24-10e3-4071-8646-06d0e3a2cadd"
scaffold_2	RepeatMasker	Unknown	51092189	51092338	706	-	.	ID="RND-6_FAMILY-3525";Tend="1792";Tstart="1645";shortTE="F";uid="92f42b85-8b63-4e05-ae77-26b636258f23"
scaffold_2	RepeatMasker	DNA/hAT-Tip100	33322927	33323501	2468	-	.	ID="RND-4_FAMILY-1042";TEgroup="ctg_2%7CRND-4_FAMILY-1042%7C8";Tend="1871";Tstart="936";shortTE="F";uid="ac53594f-01f1-468b-ba9c-971496fdfe2f"
scaffold_2	RepeatMasker	DNA/Ginger-1	50780863	50781425	3337	-	.	ID="RND-5_FAMILY-679";Tend="2028";Tstart="1488";shortTE="F";uid="8fadcbf9-5ecd-4578-9a51-c7abaf3dac54"
scaffold_2	RepeatMasker	DNA/Ginger-1	43404510	43405268	4588	-	.	ID="RND-6_FAMILY-2321";Tend="1623";Tstart="879";shortTE="F";uid="1a6fa4c9-4a5d-42d0-a69d-66a8d0c0648f"
scaffold_2	RepeatMasker	DNA/Ginger-1	63628124	63628377	1131	-	.	ID="RND-5_FAMILY-222";Tend="1449";Tstart="1169";shortTE="F";uid="87177991-14b7-454e-9cde-be1adc3e7cf7"
scaffold_2	RepeatMasker	Unknown	61101365	61101615	1424	-	.	ID="RND-5_FAMILY-3056";Tend="1089";Tstart="834";shortTE="F";uid="6f96d846-ef80-4f2d-a7d5-f4780f9aa231"
scaffold_2	RepeatMasker	DNA/hAT-Tip100	7893048	7893252	436	-	.	ID="RND-1_FAMILY-183";Tend="1216";Tstart="965";shortTE="F";uid="298882b0-7cf8-4c01-9baf-93cd1da4adf5"
scaffold_2	RepeatMasker	DNA/hAT	61751894	61752681	1870	-	.	ID="rnd-1_family-7";Tend="1603";Tstart="716";shortTE="F";uid="e3435e8f-fecc-4ffb-848b-a41d7090e82b"
scaffold_2	RepeatMasker	DNA/Ginger-1	36651370	36651818	1995	-	.	ID="rnd-6_family-2321";Tend="1474";Tstart="803";shortTE="F";uid="827b7d3d-e4c0-4152-a69d-3578ffd2bec7"
scaffold_2	RepeatMasker	Unknown	63715952	63716160	1308	-	.	ID="RND-6_FAMILY-3267";Tend="1416";Tstart="1187";shortTE="F";uid="d7705fb4-efe4-4cca-b6df-5d94857384f0"
scaffold_2	RepeatMasker	DNA/hAT-Tip100	51839112	51839448	947	-	.	ID="RND-5_FAMILY-4615";Tend="1008";Tstart="677";shortTE="F";uid="bcb2fa28-70f9-48d1-a1eb-6927850db49f"
scaffold_2	RepeatMasker	DNA/Ginger-1	24241947	24242700	2714	-	.	ID="rnd-5_family-679";Tend="1859";Tstart="1161";shortTE="F";uid="c0125cbd-ee80-4eed-b9a8-2f7c1ea1c14d"
scaffold_2	RepeatMasker	DNA/hAT-Tip100	4201611	4201791	541	-	.	ID="RND-1_FAMILY-110";Tend="1088";Tstart="918";shortTE="F";uid="e0f0d2ab-17f2-4b6e-8229-4eb766b28bdf"
scaffold_2	RepeatMasker	Unknown	40082305	40082537	615	-	.	ID="RND-6_FAMILY-1182";Tend="259";Tstart="12";shortTE="F";uid="52148378-bb30-4458-9f64-029c2bde6de4"
scaffold_2	RepeatMasker	DNA	1543213	1543501	464	-	.	ID="RND-6_FAMILY-2028";Tend="1628";Tstart="1307";shortTE="F";uid="71a9fdb4-7adc-4fef-9846-255a1c6a6551"
scaffold_2	RepeatMasker	Unknown	29857198	29859026	13231	-	.	ID="RND-1_FAMILY-523";Tend="2391";Tstart="592";shortTE="F";uid="952faf34-52c7-450a-a1ed-19b9e8823730"
scaffold_2	RepeatMasker	DNA/Ginger-1	65303607	65304169	2602	-	.	ID="rnd-5_family-679";Tend="1344";Tstart="776";shortTE="F";uid="c56b7ae0-75fb-4dda-8a92-c3bf73d4322b"
scaffold_2	RepeatMasker	LTR/Pao	60006453	60006709	949	-	.	ID="RND-1_FAMILY-466";Tend="284";Tstart="28";shortTE="F";uid="986821c3-b7f8-4de2-85ae-dbae628a604d"
scaffold_2	RepeatMasker	DNA/TcMar-Tc1	35187346	35187679	1694	-	.	ID="RND-1_FAMILY-29";Tend="1031";Tstart="718";shortTE="F";uid="eca9488d-d8a3-462b-a66c-4a41ac2eb45a"
scaffold_2	RepeatMasker	DNA	49134009	49134379	1517	-	.	ID="RND-4_FAMILY-220";Tend="1346";Tstart="973";shortTE="F";uid="76f0cfdb-2560-445a-b55c-c7acf5138885"
scaffold_2	RepeatMasker	DNA/Maverick	43425684	43428814	24043	-	.	ID="rnd-6_family-2688";Tend="2934";Tstart="1";shortTE="F";uid="08c9106b-e78f-4106-af7c-66934b66535a"
scaffold_2	RepeatMasker	DNA/hAT-Tip100	7311388	7311975	1860	-	.	ID="RND-6_FAMILY-2";Tend="1439";Tstart="885";shortTE="F";uid="e90724c8-0ec1-41ad-bb56-fed599a48323"
scaffold_2	RepeatMasker	Retroposon?	14264532	14265144	2660	-	.	ID="RND-5_FAMILY-1752";Tend="1790";Tstart="1055";shortTE="F";uid="bf9f2d9b-759e-4d81-8934-77ac87874824"
scaffold_2	RepeatMasker	Unknown	27304823	27305435	1209	-	.	ID="RND-4_FAMILY-445";Tend="1552";Tstart="909";shortTE="F";uid="ace4b418-259e-4605-98ce-dcfcec9f2006"
scaffold_2	RepeatMasker	DNA/Ginger-1	55210655	55211675	4046	-	.	ID="RND-6_FAMILY-4811";Tend="1929";Tstart="851";shortTE="F";uid="f9f5d26a-1580-4dc3-a36d-966f1dfaa4e6"
scaffold_2	RepeatMasker	Retroposon?	28412659	28413200	940	-	.	ID="RND-5_FAMILY-203";Tend="3040";Tstart="2547";shortTE="F";uid="5d81bcb2-823e-478d-b4d4-0c0cb78601db"
scaffold_2	RepeatMasker	DNA/Ginger-2	22683136	22683436	495	-	.	ID="GINGER2-1_AP";Tend="1125";Tstart="830";shortTE="F";uid="3ac33109-c130-47be-87a6-a170bfc70a16"
scaffold_2	RepeatMasker	DNA	61128920	61129189	710	-	.	ID="rnd-1_family-44";Tend="3884";Tstart="3695";shortTE="F";uid="4fbb36e8-7b6a-4195-be39-1b204371e031"
scaffold_2	RepeatMasker	Unknown	28147348	28147902	2580	-	.	ID="RND-5_FAMILY-2621";Tend="1809";Tstart="1266";shortTE="F";uid="d177dc8c-5c7c-4401-b28e-fea514c9b954"
scaffold_2	RepeatMasker	DNA/hAT-Tip100	34025649	34025910	1428	-	.	ID="RND-1_FAMILY-109";Tend="1169";Tstart="911";shortTE="F";uid="3fdff499-0da4-4f2f-8c35-69e565b924cd"
scaffold_2	RepeatMasker	DNA/Ginger-1	40405154	40405330	872	-	.	ID="RND-5_FAMILY-222";Tend="1066";Tstart="887";shortTE="F";uid="215c52ac-9863-4a8c-b9e6-946ab6bfd034"
scaffold_2	RepeatMasker	Unknown	30621088	30621423	470	-	.	ID="RND-6_FAMILY-3864";Tend="2982";Tstart="2648";shortTE="F";uid="1541aadf-8e1b-4a81-b40a-eb0e540a530a"
scaffold_2	RepeatMasker	DNA/hAT	4542947	4543100	4707	-	.	ID="RND-1_FAMILY-26";Tend="1960";Tstart="896";shortTE="F";uid="d7ca48e7-5add-4e05-a543-e5068fc57efa"
scaffold_2	RepeatMasker	DNA/Kolobok-E	56584666	56585632	1836	-	.	ID="RND-1_FAMILY-46";Tend="3541";Tstart="2715";shortTE="F";uid="15ea8f72-e119-402e-9ef3-804aa53b12c3"
scaffold_2	RepeatMasker	DNA	40885995	40886323	466	-	.	ID="RND-4_FAMILY-220";TEgroup="ctg_2%7CRND-4_FAMILY-220%7C29";Tend="1417";Tstart="1017";shortTE="F";uid="3938c1f9-3112-42c6-95a1-973f1c7886c3"
scaffold_2	RepeatMasker	DNA/hAT-Tip100	5971805	5972044	708	-	.	ID="RND-6_FAMILY-2";Tend="1151";Tstart="931";shortTE="F";uid="ea918693-41bb-489f-84ba-0645140bd5c8"
scaffold_2	RepeatMasker	RC/Helitron	50323014	50323287	1625	-	.	ID="RND-1_FAMILY-222";Tend="312";Tstart="85";shortTE="F";uid="fc2a9041-5016-4bfe-9436-121c88ac2533"
scaffold_2	RepeatMasker	Unknown	26246197	26246306	416	-	.	ID="RND-1_FAMILY-171";Tend="2120";Tstart="2012";shortTE="F";uid="a3f05792-5c27-454c-bdc3-37f097fdbe56"
scaffold_2	RepeatMasker	DNA/Ginger-1	18587415	18588300	1002	-	.	ID="RND-6_FAMILY-10588";Tend="1643";Tstart="646";shortTE="F";uid="4e8bcc22-b9d7-4417-82cc-3be2ca32ef09"
scaffold_2	RepeatMasker	DNA/hAT-Tip100	7466198	7466993	3569	-	.	ID="RND-5_FAMILY-921";Tend="1699";Tstart="841";shortTE="F";uid="f0dc6b25-21a4-4330-aed2-b8e41aff3312"
scaffold_2	RepeatMasker	DNA/hAT-Tip100	53821605	53822129	2452	-	.	ID="RND-4_FAMILY-237";Tend="1458";Tstart="944";shortTE="F";uid="1154754e-4513-4f10-ac43-0b333c3baddf"
scaffold_2	RepeatMasker	Unknown	65023647	65023823	652	-	.	ID="RND-5_FAMILY-2298";Tend="1151";Tstart="967";shortTE="F";uid="a21c7965-a8de-467d-88cb-76a5bc553416"
scaffold_2	RepeatMasker	Unknown	58825363	58825623	720	-	.	ID="RND-5_FAMILY-722";Tend="1817";Tstart="1570";shortTE="F";uid="c7fd523a-7f16-4ef0-8d18-716c9c78cc24"
scaffold_2	RepeatMasker	DNA	190432	191168	5227	-	.	ID="RND-1_FAMILY-507";Tend="1676";Tstart="958";shortTE="F";uid="c09d0e36-656a-4f30-83e2-5284804ca820"
scaffold_2	RepeatMasker	DNA/Kolobok-E	56109945	56110213	1039	-	.	ID="RND-6_FAMILY-4237";Tend="1203";Tstart="938";shortTE="F";uid="51501ff2-3925-4c20-92a1-7e0ca12a9e3f"
scaffold_2	RepeatMasker	Retroposon?	60063036	60063265	1523	-	.	ID="RND-1_FAMILY-4";Tend="1229";Tstart="970";shortTE="F";uid="9ad94c52-d13e-4e3b-a801-225dfe2b4c5d"
scaffold_2	RepeatMasker	DNA/hAT-Tip100	24435609	24435832	647	-	.	ID="RND-1_FAMILY-109";Tend="1187";Tstart="927";shortTE="F";uid="52296fb9-c5de-4f43-9943-f8f13412838a"
scaffold_2	RepeatMasker	DNA/Ginger-1	9124461	9125211	4984	-	.	ID="RND-6_FAMILY-1075";Tend="2152";Tstart="1395";shortTE="F";uid="71d71c9f-e7db-4bf5-b380-86cbaa80190e"
scaffold_2	RepeatMasker	DNA/hAT	53058120	53058344	479	-	.	ID="RND-5_FAMILY-1237";Tend="970";Tstart="752";shortTE="F";uid="2a7647ce-1515-4423-8b65-05733f26c2b4"
scaffold_2	RepeatMasker	DNA/hAT-Tip100	48840232	48840471	725	-	.	ID="RND-1_FAMILY-109";Tend="1183";Tstart="919";shortTE="F";uid="09aa071c-ab5b-4053-b41e-77f08944c607"
scaffold_2	RepeatMasker	DNA/Ginger-1	9118142	9118774	2091	-	.	ID="RND-1_FAMILY-8";Tend="2299";Tstart="1663";shortTE="F";uid="d4b77b7a-d7aa-4074-a51e-a7a84d785356"
scaffold_2	RepeatMasker	Unknown	61840691	61840856	430	-	.	ID="RND-6_FAMILY-6083";Tend="1475";Tstart="1295";shortTE="F";uid="970b5db8-4007-4488-aa2a-54107e5e130e"
scaffold_2	RepeatMasker	LINE/RTE-BovB	61477648	61477933	815	-	.	ID="RND-6_FAMILY-792";Tend="1666";Tstart="1380";shortTE="F";uid="ee133c94-bec2-4d46-8519-b59d4c0a00ec"
scaffold_2	RepeatMasker	Unknown	34089204	34089433	585	-	.	ID="RND-1_FAMILY-326";Tend="2188";Tstart="1986";shortTE="F";uid="d06fc92e-973a-4f08-9d0a-7ef2a0bf8336"
scaffold_2	RepeatMasker	DNA/hAT-Tip100	5489615	5490017	1448	-	.	ID="RND-1_FAMILY-110";Tend="1672";Tstart="1285";shortTE="F";uid="b1da7318-2b55-4adf-b69d-c5e8c7d9a406"
scaffold_2	RepeatMasker	DNA/hAT	57891480	57891839	1391	-	.	ID="RND-6_FAMILY-14040";Tend="1254";Tstart="938";shortTE="F";uid="673355d8-9986-42d9-ad2c-db6d466c7abf"
scaffold_2	RepeatMasker	DNA/hAT-Charlie	8341885	8342023	834	-	.	ID="RND-6_FAMILY-862";Tend="1759";Tstart="1624";shortTE="F";uid="8444b05a-4e97-48a7-b1cf-2481139ecc7d"
scaffold_2	RepeatMasker	Unknown	41545964	41546135	488	-	.	ID="RND-6_FAMILY-7443";Tend="932";Tstart="761";shortTE="F";uid="738c455c-56d7-45d5-a24f-d68b3d0bb921"
scaffold_2	RepeatMasker	LINE/RTE-BovB	22664694	22664846	489	-	.	ID="RND-6_FAMILY-7604";Tend="1918";Tstart="1774";shortTE="F";uid="0835a8f5-fea3-49b7-b809-f3fc034fc792"
scaffold_2	RepeatMasker	DNA/Ginger-1	3855416	3856222	2377	-	.	ID="RND-5_FAMILY-679";Tend="2130";Tstart="1008";shortTE="F";uid="37d49f5c-33f5-4724-b88f-cafd96d0d648"
scaffold_2	RepeatMasker	DNA	49117994	49118269	990	-	.	ID="RND-4_FAMILY-220";Tend="1277";Tstart="976";shortTE="F";uid="9bdd9fb3-a52d-443f-992f-276332596dab"
scaffold_2	RepeatMasker	Retroposon?	61852603	61852967	859	-	.	ID="RND-5_FAMILY-1752";Tend="1224";Tstart="799";shortTE="F";uid="3c2c947f-d1da-431d-ad00-53adf38b6a9c"
scaffold_2	RepeatMasker	Unknown	43921476	43921684	695	-	.	ID="RND-6_FAMILY-2814";Tend="1188";Tstart="903";shortTE="F";uid="7194a989-4d91-4a32-ad27-4391b716e864"
scaffold_2	RepeatMasker	LINE/I	53985017	53985422	403	-	.	ID="RND-6_FAMILY-6960";Tend="1339";Tstart="897";shortTE="F";uid="3c016994-13bc-4de5-88ff-8311b66a88fb"
scaffold_2	RepeatMasker	DNA	43639940	43640463	1289	-	.	ID="RND-6_FAMILY-3353";Tend="1748";Tstart="809";shortTE="F";uid="d922217f-5ac7-49cf-98b5-e10ba664838d"
scaffold_2	RepeatMasker	Unknown	51618846	51618966	401	-	.	ID="RND-1_FAMILY-94";Tend="595";Tstart="483";shortTE="F";uid="d75dae31-8a38-474f-94c9-6201b446511d"
scaffold_2	RepeatMasker	Unknown	59607927	59608220	934	-	.	ID="RND-4_FAMILY-183";Tend="1142";Tstart="878";shortTE="F";uid="551b1773-fb76-41c4-8554-773e8f952de3"
scaffold_2	RepeatMasker	DNA/Kolobok-E	58063934	58064038	468	-	.	ID="RND-6_FAMILY-2849";Tend="1071";Tstart="963";shortTE="F";uid="e0f51981-8c17-466e-83fd-e6c734e11960"
scaffold_2	RepeatMasker	DNA/TcMar-Mariner	9604176	9604296	629	-	.	ID="RND-6_FAMILY-4674";Tend="932";Tstart="825";shortTE="F";uid="4cc82eb8-fb17-4567-8ea2-3957220e62df"
scaffold_2	RepeatMasker	DNA/Ginger-1	42176791	42177125	2075	-	.	ID="RND-6_FAMILY-2321";Tend="1666";Tstart="1315";shortTE="F";uid="75ea5496-51d5-4acd-8ab9-f26dc817db07"
scaffold_2	RepeatMasker	LINE/RTE-BovB	2319953	2320217	709	-	.	ID="RND-6_FAMILY-792";Tend="1654";Tstart="1403";shortTE="F";uid="3a4c9fed-e9cd-4d84-8b64-12a62d6e1ce0"
scaffold_2	RepeatMasker	DNA	43083951	43084386	2188	-	.	ID="RND-5_FAMILY-2394";Tend="1380";Tstart="979";shortTE="F";uid="0b8980c6-6d50-4667-afc8-28e4be8fa53e"
scaffold_2	RepeatMasker	LINE/RTE-BovB	43147949	43148725	2744	-	.	ID="RND-6_FAMILY-792";Tend="1660";Tstart="896";shortTE="F";uid="64e23fe6-25af-4045-a73e-9f84c4997fb2"
scaffold_2	RepeatMasker	DNA/Ginger-1	29890800	29891259	881	-	.	ID="RND-6_FAMILY-8521";Tend="1010";Tstart="554";shortTE="F";uid="f1a225e3-d51f-4954-95ab-92fc8ddfac3c"
scaffold_2	RepeatMasker	DNA	54361117	54362680	2273	-	.	ID="RND-6_FAMILY-756";Tend="1558";Tstart="42";shortTE="F";uid="a5d4c252-4bc4-464d-a3c4-4ae2ac01eff1"
scaffold_2	RepeatMasker	Unknown	27197919	27198135	1234	-	.	ID="RND-1_FAMILY-260";Tend="1421";Tstart="1212";shortTE="F";uid="a7416534-2055-4d46-8b31-171c447ab0b3"
scaffold_2	RepeatMasker	DNA/hAT-Tip100	29477110	29477264	692	-	.	ID="RND-6_FAMILY-5487";Tend="1168";Tstart="976";shortTE="F";uid="8d0851c7-2888-4732-8c9a-fbad963c37bb"
scaffold_2	RepeatMasker	Unknown	10337016	10337420	556	-	.	ID="RND-4_FAMILY-991";Tend="1505";Tstart="1105";shortTE="F";uid="6c9ba3b1-67bb-4d4a-8618-3c7d3dcf5bc5"
scaffold_2	RepeatMasker	DNA/hAT-Ac	63511600	63511874	1586	-	.	ID="RND-4_FAMILY-520";Tend="1199";Tstart="929";shortTE="F";uid="827a3230-49d0-49df-9a3a-9a6ad7a16c93"
scaffold_2	RepeatMasker	DNA/Merlin	1740363	1740486	1537	-	.	ID="RND-1_FAMILY-25";Tend="1712";Tstart="1036";shortTE="F";uid="b89e4784-5836-4b52-a806-44ae37100283"
scaffold_2	RepeatMasker	DNA/TcMar-Tc1	64011295	64011538	792	-	.	ID="RND-6_FAMILY-547";Tend="1742";Tstart="1490";shortTE="F";uid="747ac2ab-1862-4de3-be55-b270a8e5b191"
scaffold_2	RepeatMasker	DNA/Ginger-1	10592571	10593738	6191	-	.	ID="RND-6_FAMILY-1604";Tend="2082";Tstart="949";shortTE="F";uid="a10e2786-4523-4505-bc0e-8921ce3bf72a"
scaffold_2	RepeatMasker	DNA/hAT-Tip100	50553192	50553296	524	-	.	ID="RND-1_FAMILY-168";Tend="2165";Tstart="2059";shortTE="F";uid="046cb819-d62f-4c16-92fa-b519bce5344f"
scaffold_2	RepeatMasker	Unknown	24951121	24951222	416	-	.	ID="RND-6_FAMILY-5740";Tend="1377";Tstart="1282";shortTE="F";uid="55ffb1b0-b259-4a1d-ae83-c4248c9cc56a"
scaffold_2	RepeatMasker	DNA/hAT-Tip100	3527119	3527260	670	-	.	ID="RND-6_FAMILY-4102";Tend="1133";Tstart="996";shortTE="F";uid="5d82871e-ba7e-4b44-9c03-1ddb974c82c0"
scaffold_2	RepeatMasker	DNA/hAT-Tip100	11922137	11922668	3449	-	.	ID="RND-1_FAMILY-234";Tend="1523";Tstart="938";shortTE="F";uid="f1ad29f5-fbfc-497d-a1bf-c75ebd8356ce"
scaffold_2	RepeatMasker	Unknown	300078	300211	437	-	.	ID="RND-6_FAMILY-3525";Tend="1794";Tstart="1656";shortTE="F";uid="cf9f0574-1374-4304-a30b-690e50ac582d"
scaffold_2	RepeatMasker	DNA/hAT	3409715	3409823	468	-	.	ID="RND-1_FAMILY-170";Tend="3733";Tstart="3621";shortTE="F";uid="1238be4a-a564-4e2b-8ab7-6f28c4ec67bd"
scaffold_2	RepeatMasker	DNA/TcMar-Mariner	28501296	28501460	471	-	.	ID="RND-6_FAMILY-4674";Tend="932";Tstart="774";shortTE="F";uid="7dbbec8a-9deb-4100-b16c-682e6613c9ef"
scaffold_2	RepeatMasker	DNA/hAT	25513079	25514098	3005	-	.	ID="RND-1_FAMILY-26";Tend="1960";Tstart="948";shortTE="F";uid="2e09c9ab-be73-46b6-811d-c2d9ccc82eac"
scaffold_2	RepeatMasker	DNA	21511090	21511371	1713	-	.	ID="RND-6_FAMILY-2863";Tend="1588";Tstart="1309";shortTE="F";uid="adbf85e4-6198-456e-924f-4b3c2da0560c"
scaffold_2	RepeatMasker	DNA/Ginger-1	11070845	11071240	914	-	.	ID="RND-6_FAMILY-4175";Tend="1008";Tstart="629";shortTE="F";uid="75c400fb-d372-458f-b4c5-60ee1d752380"
scaffold_2	RepeatMasker	LTR/Copia	37603424	37603613	737	-	.	ID="RND-6_FAMILY-623";Tend="603";Tstart="421";shortTE="F";uid="77a064e7-886a-4597-929b-e5cd93b3e166"
scaffold_2	RepeatMasker	DNA	52597033	52597291	1426	-	.	ID="RND-1_FAMILY-217";Tend="1377";Tstart="1136";shortTE="F";uid="839f812b-9a5b-4fe9-98bc-d2fd2699a7ab"
scaffold_2	RepeatMasker	DNA	61366034	61366200	404	-	.	ID="RND-4_FAMILY-271";Tend="1877";Tstart="1710";shortTE="F";uid="776a508e-c864-46f3-b1ad-b9a61fb871ee"
scaffold_2	RepeatMasker	Unknown	16176774	16177013	1577	-	.	ID="RND-1_FAMILY-260";Tend="1333";Tstart="1097";shortTE="F";uid="92c43100-f157-4345-b8f9-86d1e697f12e"
scaffold_2	RepeatMasker	DNA/Ginger-1	65288689	65289293	1002	-	.	ID="RND-1_FAMILY-12";Tend="2192";Tstart="1614";shortTE="F";uid="9d040ec2-8633-4f04-83e9-6195a75b21ea"
scaffold_2	RepeatMasker	Unknown	4789108	4789664	4703	-	.	ID="RND-1_FAMILY-141";Tend="1491";Tstart="934";shortTE="F";uid="72b3c69a-54aa-4bb8-b5f9-a2b1d1e3f201"
scaffold_2	RepeatMasker	Unknown	24085267	24085774	3960	-	.	ID="RND-1_FAMILY-445";Tend="1426";Tstart="917";shortTE="F";uid="dcb58d48-85d6-44ee-8d6e-65b8e200dbfb"
scaffold_2	RepeatMasker	DNA/Ginger-1	50794558	50794787	1058	-	.	ID="RND-1_FAMILY-9";Tend="1198";Tstart="964";shortTE="F";uid="2e4df96b-7f69-4209-9a75-d4fca2d54444"
scaffold_2	RepeatMasker	DNA/hAT-Tip100	55453120	55453370	1613	-	.	ID="RND-1_FAMILY-273";Tend="461";Tstart="231";shortTE="F";uid="6c2bcdf1-4602-4cf5-a3ca-45702a0feaad"
scaffold_2	RepeatMasker	DNA/Ginger-1	24238906	24239142	1255	-	.	ID="rnd-6_family-4811";Tend="1543";Tstart="956";shortTE="F";uid="5526c6d1-8b07-4f65-ad28-06e7d2ff60e1"
scaffold_2	RepeatMasker	LINE/R1	5631209	5631942	5835	-	.	ID="RND-5_FAMILY-387";Tend="1284";Tstart="531";shortTE="F";uid="bcd567de-63bd-4c88-a22d-7290a6c3ef7a"
scaffold_2	RepeatMasker	DNA/Ginger-1	31292299	31293322	6546	-	.	ID="rnd-1_family-12";Tend="1895";Tstart="694";shortTE="F";uid="cdd087d0-b4eb-4cf7-878c-5bee10495b51"
scaffold_2	RepeatMasker	Unknown	45052958	45053200	1029	-	.	ID="RND-1_FAMILY-14";Tend="2560";Tstart="2319";shortTE="F";uid="f50c4635-80fa-45fe-98dc-06800635e635"
scaffold_2	RepeatMasker	Unknown	36860891	36862336	10056	-	.	ID="RND-5_FAMILY-6052";Tend="1815";Tstart="421";shortTE="F";uid="de8b3b6a-1f4f-4ea3-95de-197875be8564"
scaffold_2	RepeatMasker	DNA/hAT	41697771	41698104	1229	-	.	ID="RND-1_FAMILY-26";Tend="1176";Tstart="857";shortTE="F";uid="f9834537-1a0b-4675-a340-100f383402d9"
scaffold_2	RepeatMasker	LTR/Pao	59387266	59387512	1252	-	.	ID="RND-6_FAMILY-23021";Tend="4416";Tstart="4182";shortTE="F";uid="e4dd316e-36dd-48af-98af-deb85d37239b"
scaffold_2	RepeatMasker	DNA/Ginger-1	16608975	16609551	2542	-	.	ID="rnd-6_family-4968";Tend="1498";Tstart="797";shortTE="F";uid="6a5a0223-e291-4444-b454-13fdf25d3b73"
scaffold_2	RepeatMasker	Unknown	31325158	31325383	1344	-	.	ID="RND-6_FAMILY-2011";Tend="1403";Tstart="1180";shortTE="F";uid="ecd78512-fbf7-4a22-9820-1b3856add4b7"
scaffold_2	RepeatMasker	LINE/RTE-BovB	22901125	22901377	569	-	.	ID="RND-6_FAMILY-792";Tend="1662";Tstart="1412";shortTE="F";uid="f7f926fb-9276-4bac-9deb-c32eebe994ac"
scaffold_2	RepeatMasker	DNA/hAT-Tip100	31446196	31446393	711	-	.	ID="RND-1_FAMILY-91";Tend="1239";Tstart="988";shortTE="F";uid="4bc3db87-a610-455d-8b0b-82c0f55e24fe"
scaffold_2	RepeatMasker	DNA/Ginger-1	12243162	12243503	1647	-	.	ID="rnd-5_family-679";Tend="1137";Tstart="761";shortTE="F";uid="c770d73d-e0a5-468e-a5f7-7f5b8c25f3a2"
scaffold_2	RepeatMasker	DNA/P	41049285	41049515	567	-	.	ID="RND-6_FAMILY-2758";Tend="1691";Tstart="1448";shortTE="F";uid="b0fc7637-1dd0-4ede-b247-554f28c82ef1"
scaffold_2	RepeatMasker	DNA/Ginger-1	62191172	62191396	670	-	.	ID="RND-6_FAMILY-8521";Tend="1377";Tstart="1166";shortTE="F";uid="2adbea75-6fa7-48a0-b4f1-1608154f333c"
scaffold_2	RepeatMasker	Unknown	20146226	20146624	2923	-	.	ID="RND-1_FAMILY-276";Tend="1360";Tstart="949";shortTE="F";uid="9eb161cd-2b46-42ef-9146-6841da55aac1"
scaffold_2	RepeatMasker	DNA/Ginger-1	56814461	56814770	479	-	.	ID="GINGER1-1_AP";Tend="4430";Tstart="4125";shortTE="F";uid="cc39f8ef-4dcc-42ea-bdc4-d4ddab108d7e"
scaffold_2	RepeatMasker	Unknown	25524275	25524432	642	-	.	ID="RND-1_FAMILY-94";Tend="585";Tstart="433";shortTE="F";uid="3f4c8001-0820-46f8-9b68-5b730868e696"
scaffold_2	RepeatMasker	DNA/Ginger-1	9443007	9444316	7413	-	.	ID="RND-2_FAMILY-51";Tend="2127";Tstart="846";shortTE="F";uid="6ba6686d-e6a2-4df7-9e7d-ea3df5223f6d"
scaffold_2	RepeatMasker	DNA	18368818	18369322	814	-	.	ID="RND-4_FAMILY-220";Tend="1435";Tstart="926";shortTE="F";uid="8bb9626f-afd5-4dc2-87fd-b0346a1dd550"
scaffold_2	RepeatMasker	DNA/Ginger-1	50686634	50687001	796	-	.	ID="RND-6_FAMILY-1604";Tend="1598";Tstart="1253";shortTE="F";uid="2cc9d50a-867e-4d95-992e-c9a420acf2d2"
scaffold_2	RepeatMasker	DNA/Ginger-1	41143325	41143891	2521	-	.	ID="rnd-1_family-8";Tend="1358";Tstart="797";shortTE="F";uid="a4a2726a-283f-4071-a3c7-744898306292"
scaffold_2	RepeatMasker	Unknown	52097477	52097868	1397	-	.	ID="RND-5_FAMILY-1615";Tend="1368";Tstart="955";shortTE="F";uid="15b4449c-6bbd-42f0-b2b4-de0b30c7d2d0"
scaffold_2	RepeatMasker	Unknown	40182510	40182732	832	-	.	ID="RND-6_FAMILY-7443";Tend="1034";Tstart="809";shortTE="F";uid="bec5b4cb-7507-419a-9b11-e6d26ba965b5"
scaffold_2	RepeatMasker	Unknown	54427791	54428002	1423	-	.	ID="RND-1_FAMILY-195";Tend="1372";Tstart="1175";shortTE="F";uid="632da3aa-d716-4072-ab8f-8d70cf998468"
scaffold_2	RepeatMasker	DNA	29607147	29607616	2141	-	.	ID="RND-1_FAMILY-111";Tend="1426";Tstart="974";shortTE="F";uid="9acb280e-4928-4011-8e0f-3b0e9408066d"
scaffold_2	RepeatMasker	DNA/hAT	37769431	37769617	4969	-	.	ID="RND-1_FAMILY-26";Tend="1934";Tstart="904";shortTE="F";uid="bc980c18-6537-465a-88db-b2a90e9e8ea4"
scaffold_2	RepeatMasker	Unknown	6831185	6831423	1513	-	.	ID="RND-6_FAMILY-14172";Tend="1168";Tstart="935";shortTE="F";uid="bad93e4f-d1f6-43dc-9821-5bee9f5b560d"
scaffold_2	RepeatMasker	DNA/Ginger-1	48723	49691	5429	-	.	ID="RND-1_FAMILY-8";Tend="2235";Tstart="1239";shortTE="F";uid="2592c59d-6299-4d3b-a3db-a330e8783557"
scaffold_2	RepeatMasker	RC/Helitron	29973600	29974562	6033	-	.	ID="RND-1_FAMILY-1";Tend="1307";Tstart="351";shortTE="F";uid="0103ad75-eb91-4694-9c1a-1a57e3078504"
scaffold_2	RepeatMasker	DNA/hAT	57350513	57350645	1066	-	.	ID="RND-1_FAMILY-235";Tend="2465";Tstart="2333";shortTE="F";uid="594a9d83-6ae8-48b7-85c4-a1ff71fe261d"
scaffold_2	RepeatMasker	DNA/Kolobok-E	10718914	10719190	939	-	.	ID="RND-5_FAMILY-6983";Tend="1075";Tstart="789";shortTE="F";uid="f0bf675e-23c0-49ac-9d36-6f5580c2b1fb"
scaffold_2	RepeatMasker	DNA/Ginger-1	60358154	60358318	610	-	.	ID="RND-5_FAMILY-222";Tend="1052";Tstart="893";shortTE="F";uid="22d543ad-9de6-4a1a-924f-309c19a6a9b0"
scaffold_2	RepeatMasker	DNA/hAT-Tip100	46380616	46381252	2707	-	.	ID="RND-4_FAMILY-237";Tend="1539";Tstart="889";shortTE="F";uid="7dc516ad-16a3-4431-a531-129c943daaac"
scaffold_2	RepeatMasker	Unknown	22045337	22045758	2762	-	.	ID="RND-1_FAMILY-195";Tend="1423";Tstart="1002";shortTE="F";uid="d79eb630-6d33-4492-b027-47e50d2632a5"
scaffold_2	RepeatMasker	DNA/hAT-Tip100	27232976	27233324	2033	-	.	ID="RND-6_FAMILY-2766";Tend="1718";Tstart="1377";shortTE="F";uid="bfd76431-cde0-4f81-8bcd-554a4efe4f22"
scaffold_2	RepeatMasker	DNA/hAT-Tip100	57006432	57006801	1938	-	.	ID="RND-5_FAMILY-588";Tend="1216";Tstart="860";shortTE="F";uid="b10da9ec-db3e-4325-bbe3-20c40bea06b3"
scaffold_2	RepeatMasker	DNA/hAT	34248516	34248656	922	-	.	ID="RND-1_FAMILY-26";Tend="1921";Tstart="1779";shortTE="F";uid="eab1fdd4-0bb3-4068-92e7-8e39fe00d9ef"
scaffold_2	RepeatMasker	Unknown	20564198	20564416	880	-	.	ID="RND-5_FAMILY-1017";Tend="1602";Tstart="1354";shortTE="F";uid="f7694804-f0f0-492b-93d5-774ecd8e1324"
scaffold_2	RepeatMasker	DNA/Kolobok-E	18882923	18883293	1985	-	.	ID="RND-1_FAMILY-233";Tend="1377";Tstart="918";shortTE="F";uid="2d459a6a-b0ed-4463-a769-c6403ae22e13"
scaffold_2	RepeatMasker	Unknown	33634953	33636907	16323	-	.	ID="RND-1_FAMILY-86";Tend="2761";Tstart="827";shortTE="F";uid="9d69cfa0-bfad-418d-86bd-b4e8dfd404d3"
scaffold_2	RepeatMasker	Unknown	31176935	31178324	1258	-	.	ID="RND-6_FAMILY-21103";TEgroup="ctg_2%7CRND-6_FAMILY-21103%7C1";Tend="1422";Tstart="606";shortTE="F";uid="ed7cdbc4-511a-4964-8332-0c3bc8d94e10"
scaffold_2	RepeatMasker	LINE/RTE-BovB	50432770	50433491	2534	-	.	ID="RND-6_FAMILY-792";Tend="1715";Tstart="895";shortTE="F";uid="849c4325-04c1-4498-ae1f-e02364babfaa"
scaffold_2	RepeatMasker	Unknown	26621270	26621865	1519	-	.	ID="RND-6_FAMILY-5758";Tend="1208";Tstart="636";shortTE="F";uid="dcd7d5b2-a604-4dbf-b885-780ad03c34dd"
scaffold_2	RepeatMasker	LTR/Pao	8973557	8974411	7385	-	.	ID="RND-6_FAMILY-15216";Tend="2213";Tstart="1360";shortTE="F";uid="ee40041a-fc45-4f0c-9357-1ab51725375a"
scaffold_2	RepeatMasker	Retroposon?	182	664	2217	-	.	ID="RND-1_FAMILY-4";Tend="1499";Tstart="967";shortTE="F";uid="c1432890-c14b-49c3-911e-a0246b95ae7c"
scaffold_2	RepeatMasker	DNA	31666827	31667253	1520	-	.	ID="RND-4_FAMILY-220";Tend="1397";Tstart="972";shortTE="F";uid="ebfd8913-e15a-4dfd-8d7f-f219e7835215"
scaffold_2	RepeatMasker	DNA/hAT	46891544	46891785	1329	-	.	ID="RND-5_FAMILY-9190";Tend="1193";Tstart="891";shortTE="F";uid="76e6db3f-92e2-4af8-9fb9-85d7b6aa0add"
scaffold_2	RepeatMasker	DNA/hAT-Blackjack	14172184	14172648	1675	-	.	ID="RND-6_FAMILY-5346";Tend="1385";Tstart="924";shortTE="F";uid="63fd6044-378b-483b-baa9-e663c8ed21c8"
scaffold_2	RepeatMasker	DNA/hAT-Tip100	16801501	16801776	688	-	.	ID="RND-1_FAMILY-311";Tend="1221";Tstart="964";shortTE="F";uid="f5d50c5e-363e-436e-96a3-b9d00dd6b953"
scaffold_2	RepeatMasker	Unknown	19156323	19156556	1566	-	.	ID="RND-1_FAMILY-175";Tend="1170";Tstart="939";shortTE="F";uid="7ff9df57-453c-48c4-a6e8-63d8f45cd290"
scaffold_2	RepeatMasker	DNA/hAT-Tip100	5992989	5993601	4065	-	.	ID="RND-1_FAMILY-234";Tend="1545";Tstart="941";shortTE="F";uid="863cdcb1-eb91-42e2-bcf5-ad884502a440"
scaffold_2	RepeatMasker	Unknown	32220017	32220172	1011	-	.	ID="RND-1_FAMILY-487";Tend="2072";Tstart="1918";shortTE="F";uid="123532dd-78c1-4577-b225-16595556a620"
scaffold_2	RepeatMasker	DNA/hAT-Tip100	23093733	23093836	528	-	.	ID="RND-4_FAMILY-1041";Tend="1049";Tstart="949";shortTE="F";uid="09fc3f04-7c99-4aa6-8165-6a3cde0cb460"
scaffold_2	RepeatMasker	DNA/Ginger-1	22389667	22390465	4573	-	.	ID="RND-6_FAMILY-8521";Tend="1531";Tstart="754";shortTE="F";uid="5f687473-492c-4db0-adee-e3e68c413655"
scaffold_2	RepeatMasker	Unknown	49051761	49051896	503	-	.	ID="RND-1_FAMILY-384";Tend="1112";Tstart="974";shortTE="F";uid="00fb5804-deed-4923-9528-a9f6eca0bc0e"
scaffold_2	RepeatMasker	Retroposon?	42621318	42622192	5333	-	.	ID="RND-5_FAMILY-1752";Tend="2084";Tstart="1193";shortTE="F";uid="d0104b38-dbf2-4ed8-8809-b61862c89664"
scaffold_2	RepeatMasker	DNA	24197310	24197674	2787	-	.	ID="RND-6_FAMILY-21205";Tend="1246";Tstart="882";shortTE="F";uid="f16e4edc-f025-438f-aca0-9164a2293ece"
scaffold_2	RepeatMasker	DNA/TcMar-Tc1	24801479	24801670	1659	-	.	ID="RND-1_FAMILY-347";Tend="990";Tstart="799";shortTE="F";uid="91e041d2-174d-4c4b-94de-8101b5a27c71"
scaffold_2	RepeatMasker	DNA/hAT	47203855	47204289	1119	-	.	ID="RND-1_FAMILY-7";Tend="1485";Tstart="1066";shortTE="F";uid="ab04f037-e42d-4097-8fe8-ebbf87c477ab"
scaffold_2	RepeatMasker	DNA/hAT-Ac	48791836	48792023	1407	-	.	ID="RND-6_FAMILY-8213";Tend="1481";Tstart="1301";shortTE="F";uid="7ee100bc-9cea-4def-b60d-aa3ffc388477"
scaffold_2	RepeatMasker	DNA/hAT	29552389	29552613	1348	-	.	ID="RND-5_FAMILY-1370";Tend="1172";Tstart="940";shortTE="F";uid="8d031932-8405-41e0-8af4-297d17d41b8b"
scaffold_2	RepeatMasker	DNA/hAT-Tip100	41915125	41915409	1410	-	.	ID="RND-1_FAMILY-148";Tend="1286";Tstart="976";shortTE="F";uid="29355a91-9c08-4e14-80e4-1acdff215c8c"
scaffold_2	RepeatMasker	Unknown	32696627	32696815	416	-	.	ID="RND-6_FAMILY-8932";Tend="1437";Tstart="1252";shortTE="F";uid="ad03c864-3ddd-4d19-a71e-89816131aa33"
scaffold_2	RepeatMasker	DNA/Ginger-1	13840515	13841260	4267	-	.	ID="RND-6_FAMILY-2321";Tend="1654";Tstart="897";shortTE="F";uid="c6c9f754-2e1a-4d1b-bcc1-772b3d4a70d5"
scaffold_2	RepeatMasker	Unknown	57319015	57320703	11307	-	.	ID="RND-6_FAMILY-1257";Tend="2438";Tstart="702";shortTE="F";uid="7e4e342e-eda1-4676-8527-532ed03cfde5"
scaffold_2	RepeatMasker	DNA/Ginger-1	24214131	24214487	1172	-	.	ID="rnd-5_family-679";Tend="1988";Tstart="1490";shortTE="F";uid="ace1f4b4-1b3d-42e0-9f77-ea369e0d526b"
scaffold_2	RepeatMasker	DNA/Ginger-1	50310170	50311145	1279	-	.	ID="RND-6_FAMILY-10588";Tend="1194";Tstart="109";shortTE="F";uid="6b7fb2f0-2a4f-4aba-b18c-938c95313a1c"
scaffold_2	RepeatMasker	DNA/TcMar-Tc1	57658322	57658776	1211	-	.	ID="MARINER-N12B_RPR";Tend="857";Tstart="384";shortTE="F";uid="f14469a1-4ddb-4b02-b25c-bd1b23ffa150"
scaffold_2	RepeatMasker	LINE/RTE-BovB	35192075	35192505	2516	-	.	ID="RND-6_FAMILY-1235";Tend="597";Tstart="165";shortTE="F";uid="5f2cc125-1ed3-48a2-a136-15c980700dd4"
scaffold_2	RepeatMasker	DNA	37767391	37767695	1345	-	.	ID="RND-1_FAMILY-102";Tend="1364";Tstart="981";shortTE="F";uid="e5db84dd-9735-4eff-8510-316c4849164d"
scaffold_2	RepeatMasker	DNA/hAT-Tip100	8222460	8222924	526	-	.	ID="RND-6_FAMILY-7872";Tend="1183";Tstart="767";shortTE="F";uid="97faad09-ef62-4e0a-8e30-4492cbd2183b"
scaffold_2	RepeatMasker	LINE/RTE-BovB	43827919	43828219	1035	-	.	ID="RND-5_FAMILY-2358";Tend="1517";Tstart="1233";shortTE="F";uid="bc9e56f0-0d28-4dea-84e8-d39d532ca52a"
scaffold_2	RepeatMasker	DNA/hAT-Tip100	24747380	24747603	777	-	.	ID="RND-5_FAMILY-3426";Tend="2141";Tstart="1931";shortTE="F";uid="8312196c-a52c-40d5-8a37-0dcd0fdf2596"
scaffold_2	RepeatMasker	DNA/Merlin	14048152	14048281	501	-	.	ID="RND-1_FAMILY-25";Tend="945";Tstart="800";shortTE="F";uid="95bd86db-c75d-4868-869d-d9612a8caec3"
scaffold_2	RepeatMasker	DNA/Kolobok-E	46529187	46529650	4111	-	.	ID="RND-1_FAMILY-221";Tend="1602";Tstart="1136";shortTE="F";uid="0d59876d-efc2-4ea3-8640-2cb77a25219c"
scaffold_2	RepeatMasker	DNA/Ginger-1	42338438	42338798	1823	-	.	ID="RND-6_FAMILY-1075";Tend="1750";Tstart="1363";shortTE="F";uid="000a72f2-aa65-47ed-92b1-8e6cf4d0420f"
scaffold_2	RepeatMasker	DNA	64666718	64668403	1369	-	.	ID="RND-6_FAMILY-6116";Tend="4245";Tstart="2622";shortTE="F";uid="ad209d32-6950-4684-adb8-db7cf587c993"
scaffold_2	RepeatMasker	LTR/Gypsy	53245055	53245304	2034	-	.	ID="RND-6_FAMILY-1084";Tend="3040";Tstart="2793";shortTE="F";uid="23b06610-bf88-410c-9346-39c5c02fb339"
scaffold_2	RepeatMasker	DNA/Ginger-1	59944178	59944901	4004	-	.	ID="RND-1_FAMILY-8";Tend="1885";Tstart="1137";shortTE="F";uid="06ade5e0-9dc7-4f16-a6cb-7af6f01b4606"
scaffold_2	RepeatMasker	Unknown	41748897	41749051	774	-	.	ID="RND-6_FAMILY-7443";Tend="961";Tstart="809";shortTE="F";uid="f1e358cc-6f68-450a-aba4-5820fc51f2c0"
scaffold_2	RepeatMasker	Unknown	642188	642465	895	-	.	ID="RND-5_FAMILY-3056";Tend="1430";Tstart="1193";shortTE="F";uid="a8924b84-9a17-4ff6-b8c4-acaf1672bd4e"
scaffold_2	RepeatMasker	DNA/hAT-Tip100	42558452	42559199	4222	-	.	ID="RND-5_FAMILY-721";Tend="1440";Tstart="677";shortTE="F";uid="481d3279-1542-4f03-920c-8c0531bc98aa"
scaffold_2	RepeatMasker	DNA/Ginger-1	53616637	53617133	1974	-	.	ID="rnd-5_family-222";Tend="1445";Tstart="914";shortTE="F";uid="95e77364-bf48-4891-bf4a-a0a8f8f7a956"
scaffold_2	RepeatMasker	DNA/Ginger-1	20408738	20410120	7115	-	.	ID="rnd-6_family-1075";Tend="2274";Tstart="845";shortTE="F";uid="4ca2abd0-c651-4f50-9ad6-7b65f701fc9e"
scaffold_2	RepeatMasker	LINE/RTE-BovB	58167312	58167493	521	-	.	ID="RND-6_FAMILY-792";Tend="1641";Tstart="1467";shortTE="F";uid="26aaefb2-c222-4180-b362-576200ec4357"
scaffold_2	RepeatMasker	LINE/I-Jockey	59334171	59336716	1528	-	.	ID="VINGI-39_LMI";Tend="2924";Tstart="453";shortTE="F";uid="b8fdf46f-7319-4993-98c9-3ab311bf160d"
scaffold_2	RepeatMasker	DNA/hAT-Tip100	31795874	31796260	2141	-	.	ID="RND-1_FAMILY-148";Tend="1349";Tstart="953";shortTE="F";uid="ee8aea22-a49d-4583-951b-7520edef2a58"
scaffold_2	RepeatMasker	Unknown	21432042	21432654	3840	-	.	ID="RND-5_FAMILY-188";Tend="1584";Tstart="969";shortTE="F";uid="0b5722c4-8ffc-4be9-b67d-e002b462ec1c"
scaffold_2	RepeatMasker	DNA/hAT-Ac	38441261	38441534	1305	-	.	ID="RND-5_FAMILY-1356";Tend="1132";Tstart="849";shortTE="F";uid="a8b98dbd-eadf-4b98-9e4e-2590e28aeb8a"
scaffold_2	RepeatMasker	Unknown	9418461	9418924	2157	-	.	ID="RND-5_FAMILY-1017";Tend="2091";Tstart="1622";shortTE="F";uid="5d6111a4-b71a-4592-8bf5-c64d8378d921"
scaffold_2	RepeatMasker	DNA/hAT-Tip100	32217919	32218225	1664	-	.	ID="RND-1_FAMILY-168";Tend="2513";Tstart="2204";shortTE="F";uid="49a76f6e-0cc6-4d98-83f2-2a7752b905e6"
scaffold_2	RepeatMasker	DNA/Kolobok-E	30029985	30030405	2099	-	.	ID="RND-1_FAMILY-233";Tend="1334";Tstart="920";shortTE="F";uid="a350072a-ad1b-402f-a677-37f17be82c59"
scaffold_2	RepeatMasker	DNA/Ginger-1	5716914	5717206	1052	-	.	ID="rnd-6_family-4811";Tend="2130";Tstart="1689";shortTE="F";uid="720fdabc-a643-42e0-a7ac-88cbe9f427f6"
scaffold_2	RepeatMasker	Unknown	16423764	16423883	436	-	.	ID="RND-4_FAMILY-183";Tend="986";Tstart="868";shortTE="F";uid="2dec71f9-bf93-45f2-bac3-93f795ef9c9f"
scaffold_2	RepeatMasker	Unknown	48506596	48506972	1916	-	.	ID="RND-6_FAMILY-2011";Tend="1251";Tstart="865";shortTE="F";uid="d01de78d-f811-4e3b-b53e-b81ecb9ca689"
scaffold_2	RepeatMasker	LINE/RTE-BovB	31221418	31221573	461	-	.	ID="RND-6_FAMILY-792";Tend="1532";Tstart="1366";shortTE="F";uid="6faf465f-aedc-40be-898c-d282fca529a9"
scaffold_2	RepeatMasker	Unknown	45579994	45584132	24418	-	.	ID="RND-1_FAMILY-212";Tend="4009";Tstart="149";shortTE="F";uid="8cd51816-b8f7-4bb8-be83-36fc95123809"
scaffold_2	RepeatMasker	Unknown	11960378	11964235	4062	-	.	ID="RND-4_FAMILY-272";Tend="2214";Tstart="2";shortTE="F";uid="a75ace03-6e78-4763-8c88-0dba0d8f5eeb"
scaffold_2	RepeatMasker	Unknown	14891163	14891589	2425	-	.	ID="RND-6_FAMILY-15951";Tend="426";Tstart="1";shortTE="F";uid="058b5bc3-778e-4b61-84c1-de412f9e14ec"
scaffold_2	RepeatMasker	DNA	64951257	64951635	1813	-	.	ID="RND-1_FAMILY-97";Tend="1384";Tstart="961";shortTE="F";uid="d3d56d66-d2ab-4b39-9498-00d9d24f5419"
scaffold_2	RepeatMasker	LINE/RTE-BovB	62659747	62660097	501	-	.	ID="RND-6_FAMILY-792";Tend="1789";Tstart="1460";shortTE="F";uid="ff6dcf4a-e4a1-4692-9627-9284ddaceb49"
scaffold_2	RepeatMasker	DNA/hAT-Tip100	9852270	9852459	853	-	.	ID="RND-5_FAMILY-921";Tend="1061";Tstart="883";shortTE="F";uid="9d5c3f1b-883e-4bf0-8173-0486b8b90c66"
scaffold_2	RepeatMasker	DNA/Ginger-1	8280911	8281117	747	-	.	ID="RND-5_FAMILY-6645";Tend="2851";Tstart="2662";shortTE="F";uid="39eafee0-b775-4915-ba92-76a4e1c0f852"
scaffold_2	RepeatMasker	Unknown	54507438	54508266	4474	-	.	ID="RND-6_FAMILY-6470";Tend="1540";Tstart="719";shortTE="F";uid="1cf58fe1-ed12-44af-8804-87711dff9893"
scaffold_2	RepeatMasker	DNA/hAT	50644112	50644513	1814	-	.	ID="RND-5_FAMILY-3177";Tend="1370";Tstart="971";shortTE="F";uid="627e76e4-63da-496a-90bb-d4ecece01653"
scaffold_2	RepeatMasker	DNA/Ginger-1	26335953	26336224	728	-	.	ID="RND-5_FAMILY-679";Tend="1158";Tstart="831";shortTE="F";uid="ade1193e-87c7-4eb8-bcd2-98f6fcbd0570"
scaffold_2	RepeatMasker	LTR/Gypsy	11648279	11648802	3843	-	.	ID="RND-6_FAMILY-1084";Tend="3310";Tstart="2793";shortTE="F";uid="9e739066-b49d-4994-a332-9ec1f748b48f"
scaffold_2	RepeatMasker	LINE/RTE-BovB	3300420	3300663	979	-	.	ID="RND-6_FAMILY-792";Tend="1622";Tstart="1393";shortTE="F";uid="56c0971f-867f-4385-9075-05376e8452cc"
scaffold_2	RepeatMasker	LINE/CR1	42262562	42263012	907	-	.	ID="RND-6_FAMILY-1285";Tend="1587";Tstart="1144";shortTE="F";uid="cbaf3bb8-3fdd-40c1-8b6d-359a69abb302"
scaffold_2	RepeatMasker	LINE/RTE-BovB	37834379	37834661	841	-	.	ID="RND-6_FAMILY-792";Tend="1637";Tstart="1381";shortTE="F";uid="10508550-cab3-47ae-8697-cdcfe65b4179"
scaffold_2	RepeatMasker	DNA/Ginger-1	7103637	7103944	1421	-	.	ID="RND-1_FAMILY-9";Tend="1286";Tstart="980";shortTE="F";uid="d6209676-21b5-4ed9-89ba-57fc2352f892"
scaffold_2	RepeatMasker	DNA/hAT	29123194	29123398	968	-	.	ID="RND-5_FAMILY-9190";Tend="1847";Tstart="1644";shortTE="F";uid="7f76e42f-4a42-420d-a199-4f21b46e010f"
scaffold_2	RepeatMasker	Unknown	61857604	61857962	917	-	.	ID="RND-4_FAMILY-183";Tend="1235";Tstart="882";shortTE="F";uid="41ce4ea1-fd9c-4ac9-95df-38da004239e2"
scaffold_2	RepeatMasker	DNA/Ginger-1	41382310	41382536	1109	-	.	ID="RND-5_FAMILY-222";Tend="1444";Tstart="1216";shortTE="F";uid="65ca4d9b-756e-42f5-8ae6-afd966fbd232"
scaffold_2	RepeatMasker	LINE/RTE-BovB	1310989	1311513	1626	-	.	ID="RND-5_FAMILY-3573";Tend="2488";Tstart="1981";shortTE="F";uid="a9edd942-ed7e-48d6-9bfa-d00a05166edf"
scaffold_2	RepeatMasker	DNA/hAT	31366241	31367266	4745	-	.	ID="RND-1_FAMILY-26";Tend="1957";Tstart="896";shortTE="F";uid="3b635500-6dd0-4dbf-8f91-6246b7f2bd56"
scaffold_2	RepeatMasker	Unknown	54878303	54878455	1192	-	.	ID="RND-1_FAMILY-331";Tend="765";Tstart="612";shortTE="F";uid="0ee5e068-9d24-4d29-8f47-767b443a765b"
scaffold_2	RepeatMasker	Unknown	54896734	54896868	785	-	.	ID="RND-6_FAMILY-3253";Tend="1143";Tstart="1011";shortTE="F";uid="55900549-55db-48d5-9590-277fc9774225"
scaffold_2	RepeatMasker	DNA/MULE-MuDR	42167373	42167483	444	-	.	ID="RND-5_FAMILY-400";Tend="1082";Tstart="967";shortTE="F";uid="9144f790-1e0f-4227-b859-0b80d9004491"
scaffold_2	RepeatMasker	Unknown	3105630	3106018	618	-	.	ID="RND-6_FAMILY-12201";Tend="1660";Tstart="1277";shortTE="F";uid="71d9fc85-f25a-4ddb-ae33-4721ca719df2"
scaffold_2	RepeatMasker	DNA/Kolobok-E	46766691	46766889	715	-	.	ID="RND-1_FAMILY-287";Tend="1789";Tstart="1594";shortTE="F";uid="ef953d94-3527-4bc3-8285-5255029e476f"
scaffold_2	RepeatMasker	DNA/hAT-Tip100	21760228	21760374	782	-	.	ID="RND-1_FAMILY-109";Tend="1154";Tstart="1003";shortTE="F";uid="1bb72605-85bc-4df5-b24c-03d361b52a72"
scaffold_2	RepeatMasker	DNA/hAT-Tip100	59578547	59578675	414	-	.	ID="RND-1_FAMILY-109";Tend="1177";Tstart="1054";shortTE="F";uid="4f844aa0-f397-41c2-aea5-b7bd52a7a2d8"
scaffold_2	RepeatMasker	Unknown	64358008	64358449	1577	-	.	ID="RND-6_FAMILY-5901";Tend="1191";Tstart="962";shortTE="F";uid="51ba2fad-7dae-4661-99eb-fd547e6f15d7"
scaffold_2	RepeatMasker	Unknown	21600404	21600625	896	-	.	ID="RND-1_FAMILY-175";Tend="1170";Tstart="936";shortTE="F";uid="5ffb30f4-6e2f-48f3-91a2-4e3bb9f54c91"
scaffold_2	RepeatMasker	DNA/hAT-Tip100	60115214	60115320	1407	-	.	ID="RND-1_FAMILY-110";Tend="2633";Tstart="2428";shortTE="F";uid="72448c1e-dbf8-450e-bbc4-2bc62f17a8fe"
scaffold_2	RepeatMasker	DNA/TcMar-m44	7829480	7829818	666	-	.	ID="MARINER-3_AP";TEgroup="ctg_2%7CMARINER-3_AP%7C1";Tend="2304";Tstart="2";shortTE="F";uid="7ec795c5-6199-4dc9-8bae-df28d7b6fcbc"
scaffold_2	RepeatMasker	DNA/hAT	26495288	26495903	4021	-	.	ID="RND-5_FAMILY-4219";Tend="1541";Tstart="919";shortTE="F";uid="dc7aae80-cc87-4c3a-87af-23fc0e551dd6"
scaffold_2	RepeatMasker	Unknown	56577570	56577745	508	-	.	ID="RND-6_FAMILY-7900";Tend="316";Tstart="150";shortTE="F";uid="a0acc20b-dcfb-4d72-a49d-e3bdf19db4bd"
scaffold_2	RepeatMasker	DNA/Ginger-1	17136815	17137553	3049	-	.	ID="RND-5_FAMILY-679";Tend="2077";Tstart="1267";shortTE="F";uid="dfa92e43-8cf3-4040-8165-a0febd42316c"
scaffold_2	RepeatMasker	DNA/hAT-hAT19	11576574	11576719	499	-	.	ID="DNA8-73_AP";Tend="784";Tstart="649";shortTE="F";uid="368cc1f9-38d7-419e-8de1-cd81328ca154"
scaffold_2	RepeatMasker	DNA/hAT-Tip100	51120772	51121050	1515	-	.	ID="RND-4_FAMILY-1041";Tend="1237";Tstart="954";shortTE="F";uid="0004e660-54c9-4da3-afbb-9a15831265b4"
scaffold_2	RepeatMasker	DNA/Ginger-1	43294411	43294935	2717	-	.	ID="rnd-6_family-2321";Tend="1366";Tstart="888";shortTE="F";uid="bda8bb35-4aa1-409b-9029-a1ebb9ad850b"
scaffold_2	RepeatMasker	DNA/Ginger-1	63966171	63966537	1516	-	.	ID="rnd-5_family-222";Tend="1265";Tstart="889";shortTE="F";uid="27ababf0-1a03-4cd9-b28f-d0edcb44f18c"
scaffold_2	RepeatMasker	DNA	56807374	56807536	425	-	.	ID="RND-4_FAMILY-220";Tend="1131";Tstart="972";shortTE="F";uid="209a35af-e253-41fb-93b7-539733d389ee"
scaffold_2	RepeatMasker	DNA/Ginger-1	11544014	11544383	1505	-	.	ID="rnd-1_family-8";Tend="2178";Tstart="1861";shortTE="F";uid="ea844b5f-d093-4282-9f89-c33a745dcb72"
scaffold_2	RepeatMasker	Unknown	49827882	49828004	599	-	.	ID="RND-5_FAMILY-1453";Tend="1157";Tstart="1037";shortTE="F";uid="30c33639-d4fc-41b6-9e60-57df5b262338"
scaffold_2	RepeatMasker	DNA/Ginger-1	25528807	25528996	639	-	.	ID="RND-6_FAMILY-1604";Tend="2115";Tstart="1949";shortTE="F";uid="9245dced-b28f-4c65-a9f3-eef041c3d934"
scaffold_2	RepeatMasker	Unknown	50555647	50556814	3991	-	.	ID="RND-6_FAMILY-1538";Tend="1274";Tstart="303";shortTE="F";uid="522af425-dd9a-49f4-adc3-4f14abcd8cbe"
scaffold_2	RepeatMasker	DNA/hAT-Tip100	55434388	55434853	2319	-	.	ID="RND-5_FAMILY-357";Tend="1294";Tstart="779";shortTE="F";uid="f0bef2a3-8336-4541-b0bf-4aa8834b91bb"
scaffold_2	RepeatMasker	DNA/hAT-Tip100	46048882	46049246	1297	-	.	ID="RND-6_FAMILY-2";Tend="1306";Tstart="958";shortTE="F";uid="eab1d5dc-33ab-424e-a864-4e579275396a"
scaffold_2	RepeatMasker	DNA/Ginger-1	23168762	23169439	6918	-	.	ID="RND-6_FAMILY-2321";Tend="2148";Tstart="902";shortTE="F";uid="d433e2a9-30e0-439d-8afc-1ef4dc63850b"
scaffold_2	RepeatMasker	DNA/hAT-Tip100	7709548	7709808	1700	-	.	ID="RND-1_FAMILY-183";Tend="1220";Tstart="965";shortTE="F";uid="dd61eac9-6a6d-4425-acf7-fa122112fba9"
scaffold_2	RepeatMasker	DNA/hAT	1144634	1145150	1947	-	.	ID="RND-1_FAMILY-26";Tend="1376";Tstart="838";shortTE="F";uid="1ea3137c-5403-4e08-a86e-ad08f28734dc"
scaffold_2	RepeatMasker	LINE/RTE-BovB	8001294	8001551	1325	-	.	ID="RND-6_FAMILY-792";Tend="1661";Tstart="1401";shortTE="F";uid="bb626a80-ffe2-4780-a41d-e1f563db706e"
scaffold_2	RepeatMasker	Unknown	25703393	25703772	753	-	.	ID="RND-1_FAMILY-164";Tend="1091";Tstart="706";shortTE="F";uid="1dd1b2a1-c672-4ae8-af5d-9a4b57eb627c"
scaffold_2	RepeatMasker	Unknown	50355316	50355487	652	-	.	ID="RND-6_FAMILY-2607";Tend="1226";Tstart="1067";shortTE="F";uid="cad6779b-24ef-4470-93c2-079077b30ce4"
scaffold_2	RepeatMasker	DNA/hAT-hATm	4256345	4256677	1632	-	.	ID="RND-1_FAMILY-265";Tend="1163";Tstart="821";shortTE="F";uid="349f01a6-f393-4189-af31-7b2675ceb380"
scaffold_2	RepeatMasker	Unknown	16763448	16763574	780	-	.	ID="RND-1_FAMILY-297";Tend="3989";Tstart="3845";shortTE="F";uid="bac56539-ee9b-4067-8efd-e2525c84f1b7"
scaffold_2	RepeatMasker	Unknown	47456030	47456277	460	-	.	ID="RND-6_FAMILY-7443";Tend="1759";Tstart="1540";shortTE="F";uid="a71dcee9-c8eb-481e-9793-9d27c41cd9cf"
scaffold_2	RepeatMasker	Unknown	6986371	6987102	4174	-	.	ID="RND-5_FAMILY-2366";Tend="1690";Tstart="911";shortTE="F";uid="9402c3cb-156b-4863-997c-57ddbfba483c"
scaffold_2	RepeatMasker	DNA/hAT-Tip100	33444052	33444432	2244	-	.	ID="RND-6_FAMILY-4630";Tend="974";Tstart="636";shortTE="F";uid="45489db5-57a9-4986-ad02-8d0c76ad4ce2"
scaffold_2	RepeatMasker	Unknown	18818286	18818591	741	-	.	ID="RND-1_FAMILY-521";TEgroup="ctg_2%7CRND-1_FAMILY-521%7C4";Tend="1860";Tstart="306";shortTE="F";uid="ac62c13b-a210-495d-b1b9-06a0b59b0743"
scaffold_2	RepeatMasker	DNA/hAT	16391993	16392226	537	-	.	ID="RND-5_FAMILY-9190";Tend="1843";Tstart="1629";shortTE="F";uid="6e279580-cb66-4d8f-af29-0a21192d09b2"
scaffold_2	RepeatMasker	DNA	23983397	23983533	631	-	.	ID="RND-6_FAMILY-849";Tend="898";Tstart="743";shortTE="F";uid="b8cdd3d9-ffd3-428b-ac26-81dd1ffe0f39"
scaffold_2	RepeatMasker	Unknown	58482091	58482391	1825	-	.	ID="RND-6_FAMILY-675";Tend="1069";Tstart="757";shortTE="F";uid="7d96c315-7f65-4e30-9284-a5e5abe6359b"
scaffold_2	RepeatMasker	Unknown	25693868	25694311	3063	-	.	ID="RND-5_FAMILY-1036";Tend="1372";Tstart="916";shortTE="F";uid="60472483-15e7-4869-bc66-0b34de46b0a3"
scaffold_2	RepeatMasker	DNA/hAT-Ac	48507934	48508090	820	-	.	ID="RND-5_FAMILY-2723";Tend="1360";Tstart="1210";shortTE="F";uid="19be218e-891f-475c-838f-dcdaf37e0da4"
scaffold_2	RepeatMasker	DNA/hAT-Tip100	27992047	27992159	535	-	.	ID="RND-5_FAMILY-5341";Tend="819";Tstart="714";shortTE="F";uid="d13a9e48-f1ad-451b-a47e-01fd3fcb579b"
scaffold_2	RepeatMasker	DNA/Ginger-1	18279447	18279816	1712	-	.	ID="RND-4_FAMILY-839";Tend="1745";Tstart="1397";shortTE="F";uid="4121a5bf-3fb5-48d2-b909-c80e45fd7092"
scaffold_2	RepeatMasker	Unknown	31649925	31650325	748	-	.	ID="RND-1_FAMILY-89";Tend="1363";Tstart="972";shortTE="F";uid="f09e9211-35dc-4129-a9a5-cff758c0de4c"
scaffold_2	RepeatMasker	Unknown	45303397	45303574	1119	-	.	ID="RND-4_FAMILY-2816";Tend="977";Tstart="801";shortTE="F";uid="0198dadf-1c5a-405d-afbe-d34fb7f70e89"
scaffold_2	RepeatMasker	DNA/P	6205699	6205908	1274	-	.	ID="RND-6_FAMILY-2758";Tend="1369";Tstart="1157";shortTE="F";uid="6c097d90-9311-465c-b093-8eec73da2814"
scaffold_2	RepeatMasker	DNA/hAT-Ac	50549230	50549367	574	-	.	ID="RND-4_FAMILY-520";Tend="1188";Tstart="1033";shortTE="F";uid="b8fabdfe-d5c0-4598-92d0-32af29d4a67f"
scaffold_2	RepeatMasker	DNA/Ginger-1	59809905	59810536	1213	-	.	ID="rnd-1_family-9";Tend="1421";Tstart="801";shortTE="F";uid="a21afcd1-b21a-4603-b612-b9c77cdd2d85"
scaffold_2	RepeatMasker	DNA/hAT-Ac	9369538	9369767	1174	-	.	ID="RND-1_FAMILY-138";Tend="1200";Tstart="954";shortTE="F";uid="e4f9a04a-d3cd-49ae-8cce-f38a523a0187"
scaffold_2	RepeatMasker	Unknown	28609022	28609154	556	-	.	ID="RND-6_FAMILY-8659";Tend="1362";Tstart="1224";shortTE="F";uid="9085a28f-db6b-4f8c-a811-4dd27fb8ab2b"
scaffold_2	RepeatMasker	DNA	18189037	18189476	3009	-	.	ID="RND-1_FAMILY-111";Tend="1428";Tstart="987";shortTE="F";uid="5e1a01dd-d62d-493d-93f1-16ba288b9b47"
scaffold_2	RepeatMasker	DNA/TcMar-Tc1	55832701	55832844	422	-	.	ID="MARINER-N22_AG";TEgroup="ctg_2%7CMARINER-N22_AG%7C3";Tend="1347";Tstart="61";shortTE="F";uid="1ab051da-1484-4a00-a08d-c39e9241b26d"
scaffold_2	RepeatMasker	DNA/hAT-Tip100	9313780	9313899	738	-	.	ID="RND-1_FAMILY-122";Tend="1573";Tstart="1449";shortTE="F";uid="f61a90cc-30a1-48dd-8ec4-08904cb99924"
scaffold_2	RepeatMasker	DNA/MULE-MuDR	25275632	25275923	1966	-	.	ID="RND-5_FAMILY-2274";Tend="1209";Tstart="922";shortTE="F";uid="d7387d2b-d8b3-415d-bbaf-7dd0680a9d3a"
scaffold_2	RepeatMasker	DNA/hAT-hAT19	21484615	21484758	410	-	.	ID="RND-5_FAMILY-2140";Tend="1031";Tstart="877";shortTE="F";uid="8a64661e-9b96-4bf0-b8ec-d4bb786e1a1e"
scaffold_2	RepeatMasker	DNA/Kolobok-E	45679349	45679456	405	-	.	ID="RND-6_FAMILY-2849";Tend="739";Tstart="629";shortTE="F";uid="89cbb396-1fc3-418c-8585-685fa32982b3"
scaffold_2	RepeatMasker	DNA/hAT	26759227	26759736	3179	-	.	ID="RND-1_FAMILY-368";Tend="1424";Tstart="919";shortTE="F";uid="cb5d8367-7782-404b-80f8-a279fea3b1f4"
scaffold_2	RepeatMasker	DNA	27863871	27864530	4306	-	.	ID="RND-6_FAMILY-1293";Tend="1910";Tstart="1239";shortTE="F";uid="a593c683-aad6-42d1-90f4-f7797d189f49"
scaffold_2	RepeatMasker	DNA/Ginger-1	56382547	56383126	2883	-	.	ID="RND-6_FAMILY-4968";Tend="1494";Tstart="942";shortTE="F";uid="ccea3e24-f880-4a0a-88b5-fa5604433e08"
scaffold_2	RepeatMasker	Unknown	25320095	25321835	5091	-	.	ID="RND-6_FAMILY-5942";Tend="1067";Tstart="11";shortTE="F";uid="bbdfa2b6-3e58-424c-b087-f44670866e2e"
scaffold_2	RepeatMasker	DNA/Ginger-1	18563750	18564083	1452	-	.	ID="RND-6_FAMILY-4968";Tend="1488";Tstart="1167";shortTE="F";uid="b52f7b6a-f85a-4bf0-9bf5-1aa1f4c46a6d"
scaffold_2	RepeatMasker	Unknown	40190053	40190302	1646	-	.	ID="RND-1_FAMILY-178";Tend="1188";Tstart="933";shortTE="F";uid="7a78fc63-1184-4260-b340-629cf95b12d1"
scaffold_2	RepeatMasker	Unknown	35283954	35284349	1663	-	.	ID="RND-6_FAMILY-15485";TEgroup="ctg_2%7CRND-6_FAMILY-15485%7C1";Tend="3064";Tstart="2479";shortTE="F";uid="b0be80e4-f7a5-4ee5-8fc6-bd8adea4a8f1"
scaffold_2	RepeatMasker	DNA/hAT-Tip100	6770160	6770298	481	-	.	ID="RND-6_FAMILY-373";Tend="1733";Tstart="1596";shortTE="F";uid="c0b464e1-cb5c-446e-914c-e9d7bcc696da"
scaffold_2	RepeatMasker	DNA/Ginger-1	63873553	63873659	526	-	.	ID="RND-6_FAMILY-1604";Tend="927";Tstart="825";shortTE="F";uid="440ca512-48df-4e99-93a4-9b2356deac4b"
scaffold_2	RepeatMasker	DNA/TcMar-Mariner	52010632	52010809	512	-	.	ID="MARINER-35_AEC";Tend="795";Tstart="619";shortTE="F";uid="8a4a7764-7d31-427f-8b28-b013c5f6ff49"
scaffold_2	RepeatMasker	DNA/Ginger-1	35991876	35992966	7600	-	.	ID="RND-1_FAMILY-21";Tend="2059";Tstart="962";shortTE="F";uid="040c1aba-4f8f-4b23-b551-0f910f86adf9"
scaffold_2	RepeatMasker	DNA	5428093	5428319	1118	-	.	ID="RND-1_FAMILY-135";Tend="242";Tstart="8";shortTE="F";uid="5d250cff-b65b-4dee-b4eb-8ceb94270bce"
scaffold_2	RepeatMasker	DNA	51246602	51246963	2369	-	.	ID="RND-5_FAMILY-881";Tend="1999";Tstart="1609";shortTE="F";uid="8f7678b6-b636-48e1-9f13-0ae1e5955150"
scaffold_2	RepeatMasker	Unknown	48489262	48490034	3014	-	.	ID="RND-1_FAMILY-260";Tend="1928";Tstart="1109";shortTE="F";uid="fa40a480-1697-4798-a328-92017ae7f089"
scaffold_2	RepeatMasker	DNA/Ginger-1	65339621	65339996	2093	-	.	ID="RND-5_FAMILY-222";Tend="1298";Tstart="915";shortTE="F";uid="c50d8aa4-80de-4433-a59d-2bd10abc6512"
scaffold_2	RepeatMasker	DNA/hAT-Tip100	692980	693304	1334	-	.	ID="RND-4_FAMILY-1042";TEgroup="ctg_2%7CRND-4_FAMILY-1042%7C1";Tend="1708";Tstart="1029";shortTE="F";uid="746b9714-47dd-4f7f-bdb7-a3af2ade4d4f"
scaffold_2	RepeatMasker	DNA/hAT-Tip100	4656460	4656595	545	-	.	ID="RND-1_FAMILY-91";Tend="1128";Tstart="981";shortTE="F";uid="3040a26c-1650-4d79-95c7-73f9be9d5873"
scaffold_2	RepeatMasker	Unknown	48444907	48445164	1660	-	.	ID="RND-2_FAMILY-24";Tend="1179";Tstart="924";shortTE="F";uid="da15d1ae-6d33-44be-8081-3df0ebcba84e"
scaffold_2	RepeatMasker	DNA/hAT	27509027	27509265	524	-	.	ID="RND-5_FAMILY-9190";Tend="1888";Tstart="1629";shortTE="F";uid="27d8a52f-d729-4e21-a1a0-b070f775e854"
scaffold_2	RepeatMasker	Unknown	35145598	35146979	5420	-	.	ID="RND-1_FAMILY-257";Tend="3165";Tstart="72";shortTE="F";uid="65bc8f8a-27e2-4555-9ad8-d77715cb322c"
scaffold_2	RepeatMasker	DNA/Ginger-1	24454483	24454645	543	-	.	ID="rnd-5_family-679";Tend="1101";Tstart="875";shortTE="F";uid="1b921132-aed7-4046-a26f-b765039ff5f4"
scaffold_2	RepeatMasker	Retroposon?	13508475	13508998	2532	-	.	ID="RND-1_FAMILY-4";Tend="1498";Tstart="964";shortTE="F";uid="6d5cda0e-8a44-48aa-adb9-0b864d878ec4"
scaffold_2	RepeatMasker	Unknown	20392758	20392986	658	-	.	ID="RND-6_FAMILY-14172";Tend="1215";Tstart="995";shortTE="F";uid="f38ba2b6-311f-418e-8317-3abf06a3332c"
scaffold_2	RepeatMasker	DNA	3013370	3013795	1291	-	.	ID="RND-4_FAMILY-220";Tend="1389";Tstart="974";shortTE="F";uid="d0fd0141-ee32-4231-956f-26b8876813ad"
scaffold_2	RepeatMasker	Unknown	62828814	62829204	1387	-	.	ID="RND-1_FAMILY-472";Tend="1077";Tstart="697";shortTE="F";uid="a663b399-477c-42c9-bf17-83f804ff5646"
scaffold_2	RepeatMasker	DNA/hAT-Tip100	44050827	44051095	739	-	.	ID="RND-1_FAMILY-91";Tend="1260";Tstart="990";shortTE="F";uid="c7bab589-655c-4f1e-bfbc-094c2d815def"
scaffold_2	RepeatMasker	DNA/Ginger-1	27251818	27252047	988	-	.	ID="rnd-6_family-4811";Tend="1127";Tstart="850";shortTE="F";uid="b7691ac0-b97b-44b6-8a0b-6d0fd160b4ce"
scaffold_2	RepeatMasker	Unknown	58794099	58795003	5552	-	.	ID="RND-4_FAMILY-214";Tend="1727";Tstart="830";shortTE="F";uid="23a1d789-d2ba-412c-bfbd-976f9641e32e"
scaffold_2	RepeatMasker	DNA/Ginger-1	731945	732388	2103	-	.	ID="RND-6_FAMILY-4968";Tend="1485";Tstart="1037";shortTE="F";uid="126fc461-26a8-4fdd-9ecd-703c868fd00e"
scaffold_2	RepeatMasker	Unknown	59315681	59315867	796	-	.	ID="RND-6_FAMILY-5545";Tend="1085";Tstart="850";shortTE="F";uid="fbb16847-7b19-4cbc-821c-0e071a6e3fb1"
scaffold_2	RepeatMasker	DNA/hAT	53658284	53658387	448	-	.	ID="RND-6_FAMILY-2850";Tend="1382";Tstart="1281";shortTE="F";uid="5434b480-b9da-4061-8e46-16d8c6a261c4"
scaffold_2	RepeatMasker	DNA/Ginger-1	20170216	20170566	2184	-	.	ID="RND-5_FAMILY-679";Tend="1189";Tstart="846";shortTE="F";uid="4650d055-4bd0-425c-9e62-0162e9d5bb2e"
scaffold_2	RepeatMasker	Unknown	49426116	49427105	2212	-	.	ID="RND-5_FAMILY-9454";TEgroup="ctg_2%7CRND-5_FAMILY-9454%7C1";Tend="1657";Tstart="489";shortTE="F";uid="6008e364-b1ab-48ca-9cd3-106a059baeba"
scaffold_2	RepeatMasker	Unknown	64099723	64100154	552	-	.	ID="RND-6_FAMILY-12201";Tend="1653";Tstart="1271";shortTE="F";uid="1685c5d8-19ea-4c5b-ba13-24b69de4765d"
scaffold_2	RepeatMasker	DNA/hAT-Tip100	41215612	41215848	601	-	.	ID="rnd-1_family-110";Tend="1573";Tstart="1228";shortTE="F";uid="f3c06213-e02d-4bdd-8b47-67855996fcf0"
scaffold_2	RepeatMasker	LTR/Pao	53038858	53039443	1020	-	.	ID="RND-6_FAMILY-9991";Tend="3020";Tstart="2432";shortTE="F";uid="ee079642-bce1-414b-9b92-57bb9ebfec4e"
scaffold_2	RepeatMasker	Unknown	41232319	41232594	1558	-	.	ID="RND-6_FAMILY-10079";Tend="1179";Tstart="922";shortTE="F";uid="b5a2ab08-d9d4-4b26-aead-c34ac21bc69d"
scaffold_2	RepeatMasker	Unknown	27300854	27301245	1703	-	.	ID="RND-6_FAMILY-2011";Tend="1406";Tstart="955";shortTE="F";uid="e3df32fc-6e95-4b8a-b3b5-04862d089652"
scaffold_2	RepeatMasker	DNA/hAT-Tip100	1291503	1292432	922	-	.	ID="rnd-1_family-110";Tend="1781";Tstart="1011";shortTE="F";uid="5ab501ff-62fd-42ec-a736-9b04e698dd2c"
scaffold_2	RepeatMasker	DNA	4498313	4498613	1737	-	.	ID="RND-1_FAMILY-98";Tend="1271";Tstart="978";shortTE="F";uid="53e79444-aa85-4051-9dbd-f02770ca36bd"
scaffold_2	RepeatMasker	Unknown	35668903	35669227	673	-	.	ID="RND-6_FAMILY-15485";Tend="1317";Tstart="991";shortTE="F";uid="5bb696cc-bbc1-484f-ab99-8ec20739b68e"
scaffold_2	RepeatMasker	DNA/Ginger-1	25413150	25413307	885	-	.	ID="RND-5_FAMILY-679";Tend="1911";Tstart="1756";shortTE="F";uid="8b6be803-a597-4bd8-9c30-0b801249791a"
scaffold_2	RepeatMasker	LINE/CR1	8386989	8387655	1582	-	.	ID="RND-5_FAMILY-59";Tend="1323";Tstart="633";shortTE="F";uid="6ee56860-0f93-4920-8d9f-0eba2ef86a3a"
scaffold_2	RepeatMasker	DNA	39273129	39274004	3496	-	.	ID="rnd-1_family-111";Tend="1480";Tstart="624";shortTE="F";uid="5560b9bc-fe27-4481-8625-262474d00fa7"
scaffold_2	RepeatMasker	Unknown	10652559	10652776	1592	-	.	ID="RND-1_FAMILY-445";Tend="1430";Tstart="1212";shortTE="F";uid="0bcc9086-e9b7-4515-be68-b11f506be12c"
scaffold_2	RepeatMasker	DNA/Ginger-1	12701473	12701628	905	-	.	ID="RND-6_FAMILY-4175";Tend="1739";Tstart="1589";shortTE="F";uid="5ecd9b81-4934-4812-8c7d-fe3a72e09253"
scaffold_2	RepeatMasker	DNA/Ginger-1	61365038	61365835	3332	-	.	ID="rnd-6_family-2321";Tend="2015";Tstart="947";shortTE="F";uid="c4e7f6ba-73a7-4284-911f-7aecdd41f4b9"
scaffold_2	RepeatMasker	Unknown	28091874	28092134	1746	-	.	ID="RND-1_FAMILY-178";Tend="1191";Tstart="933";shortTE="F";uid="34bc3f6e-88c1-4504-bd3f-d5304e1f446a"
scaffold_2	RepeatMasker	Unknown	23996916	23997108	1112	-	.	ID="RND-1_FAMILY-256";Tend="1182";Tstart="1004";shortTE="F";uid="5e6280d8-dbe3-4b70-8f7a-3e535c3b9a48"
scaffold_2	RepeatMasker	DNA	60904346	60904522	867	-	.	ID="RND-4_FAMILY-338";Tend="2528";Tstart="2361";shortTE="F";uid="d7f6d16e-2d72-4976-858b-eecd8f712984"
scaffold_2	RepeatMasker	Unknown	45486342	45486923	3678	-	.	ID="RND-5_FAMILY-3056";Tend="1833";Tstart="1302";shortTE="F";uid="092be168-c4f1-4d26-a329-567faf4f3836"
scaffold_2	RepeatMasker	DNA/hAT-Tip100	58029385	58029600	699	-	.	ID="RND-6_FAMILY-12059";Tend="1473";Tstart="1251";shortTE="F";uid="faf50c4d-97e4-4084-8c17-b04a3a506bb1"
scaffold_2	RepeatMasker	Unknown	32237219	32237544	2071	-	.	ID="RND-6_FAMILY-2540";Tend="898";Tstart="572";shortTE="F";uid="7b4799d4-5879-41d0-8578-745ab289e0b4"
scaffold_2	RepeatMasker	Unknown	51860052	51860420	1474	-	.	ID="RND-6_FAMILY-6126";TEgroup="ctg_2%7CRND-6_FAMILY-6126%7C5";Tend="1775";Tstart="1537";shortTE="F";uid="cc07e162-6213-4881-bbcb-72a6b1396b73"
scaffold_2	RepeatMasker	DNA/MULE-MuDR	18698613	18698760	656	-	.	ID="MUDR2X_AP";TEgroup="ctg_2%7CMUDR2X_AP%7C1";Tend="1861";Tstart="1";shortTE="F";uid="dc69948e-872c-4eb0-8f1a-f9e0678a40d5"
scaffold_2	RepeatMasker	Unknown	10311754	10311946	918	-	.	ID="RND-1_FAMILY-112";Tend="580";Tstart="366";shortTE="F";uid="702faff2-6b86-485d-9869-0d0fdb8512eb"
scaffold_2	RepeatMasker	DNA/hAT-Charlie	54512136	54512269	649	-	.	ID="HAT-N1_AP";Tend="155";Tstart="1";shortTE="F";uid="f1c8f6aa-0384-4be9-ba1f-8cd1b95997bc"
scaffold_2	RepeatMasker	DNA/Ginger-1	27226388	27226817	2689	-	.	ID="rnd-1_family-12";Tend="1364";Tstart="863";shortTE="F";uid="69abcf7c-f778-407f-b949-962156b93de0"
scaffold_2	RepeatMasker	DNA/hAT-Tip100	64422579	64422758	550	-	.	ID="RND-6_FAMILY-201";Tend="2064";Tstart="1878";shortTE="F";uid="7328e4cc-3bf9-4e18-90da-d474bf6ea899"
scaffold_2	RepeatMasker	Unknown	50104306	50104461	723	-	.	ID="RND-6_FAMILY-14172";Tend="1224";Tstart="1074";shortTE="F";uid="7286befe-870b-42e1-9465-b93ec7c1524a"
scaffold_2	RepeatMasker	DNA/Ginger-1	61729944	61730489	3869	-	.	ID="RND-1_FAMILY-12";Tend="1891";Tstart="1343";shortTE="F";uid="58898546-4d0f-4405-98b5-f4f8ba8d743d"
scaffold_2	RepeatMasker	DNA/MULE-MuDR	25016405	25017161	4159	-	.	ID="RND-6_FAMILY-1000";Tend="1625";Tstart="758";shortTE="F";uid="78892f59-2a77-4731-b8cb-1b2c401c1808"
scaffold_2	RepeatMasker	DNA/hAT-Tip100	29618247	29618381	795	-	.	ID="RND-6_FAMILY-353";Tend="1899";Tstart="1772";shortTE="F";uid="47d37a5b-acf5-4d7e-9508-3144793b10e3"
scaffold_2	RepeatMasker	Unknown	56651120	56651497	2836	-	.	ID="RND-5_FAMILY-1514";Tend="1474";Tstart="1091";shortTE="F";uid="d13d10f1-80c7-472e-a472-c00f1ffb973a"
scaffold_2	RepeatMasker	Unknown	9096226	9096381	630	-	.	ID="RND-6_FAMILY-12231";Tend="1342";Tstart="1145";shortTE="F";uid="34525dbf-2e6b-4335-8a92-386e3d6f9613"
scaffold_2	RepeatMasker	DNA/hAT-Tip100	10689909	10690455	1064	-	.	ID="RND-1_FAMILY-316";Tend="2157";Tstart="1640";shortTE="F";uid="6061715e-5ac6-4070-8894-522c069fb77b"
scaffold_2	RepeatMasker	DNA/Ginger-1	50020281	50020459	633	-	.	ID="rnd-6_family-4968";Tend="1107";Tstart="947";shortTE="F";uid="3228966c-c236-4777-b077-fd8726b3c947"
scaffold_2	RepeatMasker	DNA/hAT-Tip100	18692265	18692490	1763	-	.	ID="RND-5_FAMILY-1365";Tend="1108";Tstart="884";shortTE="F";uid="fd4cb6d7-68b6-4cc5-bd25-a14c7e02680d"
scaffold_2	RepeatMasker	Unknown	54196356	54196511	618	-	.	ID="RND-4_FAMILY-183";Tend="1243";Tstart="1094";shortTE="F";uid="305578f2-04de-4999-bb7c-2141227d79cc"
scaffold_2	RepeatMasker	Unknown	33162177	33165473	20709	-	.	ID="RND-6_FAMILY-8932";Tend="3107";Tstart="1";shortTE="F";uid="68f3ea00-f48e-43d2-bf1c-b5a0b31608e6"
scaffold_2	RepeatMasker	DNA	4953172	4953508	544	-	.	ID="RND-4_FAMILY-220";Tend="1364";Tstart="1043";shortTE="F";uid="a38d8b24-4517-4a7c-bf0d-546d7867d532"
scaffold_2	RepeatMasker	DNA/hAT-Tip100	29620060	29620384	980	-	.	ID="RND-6_FAMILY-353";Tend="729";Tstart="423";shortTE="F";uid="48aafe6e-1762-4b56-a5e8-40dfd0b281ba"
scaffold_2	RepeatMasker	DNA/Ginger-1	27914549	27914968	1514	-	.	ID="RND-6_FAMILY-10588";Tend="1862";Tstart="1406";shortTE="F";uid="7cfb61a7-100f-4f0a-add0-a52353142ee1"
scaffold_2	RepeatMasker	Retroposon?	25347031	25347155	534	-	.	ID="RND-5_FAMILY-1752";Tend="2126";Tstart="1999";shortTE="F";uid="5a37803e-7941-447a-86cd-24e017741a63"
scaffold_2	RepeatMasker	Retroposon?	43926197	43926348	756	-	.	ID="RND-3_FAMILY-175";Tend="2125";Tstart="1971";shortTE="F";uid="cbedaee6-f31a-4728-9f93-926f07dcae02"
scaffold_2	RepeatMasker	Unknown	24768072	24768453	1086	-	.	ID="RND-5_FAMILY-512";TEgroup="ctg_2%7CRND-5_FAMILY-512%7C1";Tend="1426";Tstart="847";shortTE="F";uid="f1dc66de-8dc1-4b6f-b00a-640dabc62199"
scaffold_2	RepeatMasker	Unknown	6079456	6079756	1907	-	.	ID="RND-6_FAMILY-1673";Tend="2088";Tstart="1781";shortTE="F";uid="224f3d49-dfd1-4f78-967f-b0ab8c2177b3"
scaffold_2	RepeatMasker	DNA/Ginger-1	16165990	16166180	932	-	.	ID="rnd-5_family-222";Tend="1260";Tstart="1078";shortTE="F";uid="a18947cd-fa7f-428a-be5c-4e04b53441e7"
scaffold_2	RepeatMasker	LINE/RTE-BovB	12049784	12050278	645	-	.	ID="RTE-48_LMI";Tend="494";Tstart="6";shortTE="F";uid="85dfa6f6-0791-4e20-90bb-a79645442090"
scaffold_2	RepeatMasker	Unknown	59363305	59364239	2588	-	.	ID="RND-6_FAMILY-1214";Tend="932";Tstart="140";shortTE="F";uid="04ec2f13-a950-4792-9226-da85df313c86"
scaffold_2	RepeatMasker	DNA/hAT-hAT19	42284768	42285026	903	-	.	ID="RND-6_FAMILY-2062";Tend="2257";Tstart="2035";shortTE="F";uid="538c6bfb-1449-4fa3-9897-5b9a50f82320"
scaffold_2	RepeatMasker	Unknown	50995293	50995493	893	-	.	ID="RND-5_FAMILY-2658";Tend="1318";Tstart="1117";shortTE="F";uid="70d85e3d-3a57-4c48-8757-575a514c4592"
scaffold_2	RepeatMasker	DNA/Ginger-1	18497789	18498421	3869	-	.	ID="RND-6_FAMILY-2321";Tend="1526";Tstart="888";shortTE="F";uid="a5ed31ec-dbaf-48f5-ac0d-6e13271ad150"
scaffold_2	RepeatMasker	DNA/Ginger-1	28170869	28171196	1669	-	.	ID="RND-5_FAMILY-679";Tend="1501";Tstart="1156";shortTE="F";uid="5f41e94d-22e0-400e-b2ae-12944f67825a"
scaffold_2	RepeatMasker	Unknown	19746660	19746854	449	-	.	ID="RND-5_FAMILY-526";Tend="2026";Tstart="1830";shortTE="F";uid="d6f194c2-8c5c-47c0-b892-dac7fd0e7a9b"
scaffold_2	RepeatMasker	LINE/CR1	41478968	41479091	959	-	.	ID="RND-6_FAMILY-6759";Tend="1502";Tstart="1381";shortTE="F";uid="38199f89-92cb-4968-96e8-3e530ccab993"
scaffold_2	RepeatMasker	Unknown	23440396	23440936	2396	-	.	ID="RND-6_FAMILY-339";Tend="1335";Tstart="793";shortTE="F";uid="b7bd2a16-8896-4d31-98d1-ea8cb121828c"
scaffold_2	RepeatMasker	DNA/Ginger-1	3244980	3245174	925	-	.	ID="RND-6_FAMILY-4968";Tend="1141";Tstart="942";shortTE="F";uid="9a1243e9-e3fe-4ca4-bf41-06e6eb7977a8"
scaffold_2	RepeatMasker	DNA/hAT-Tip100	63016441	63017045	1351	-	.	ID="RND-5_FAMILY-5341";TEgroup="ctg_2%7CRND-5_FAMILY-5341%7C4";Tend="1534";Tstart="665";shortTE="F";uid="05d321d8-fba6-464c-ad22-bffdddfecbe5"
scaffold_2	RepeatMasker	LINE/I-Jockey	39614136	39614347	457	-	.	ID="VINGI-1_APIS";Tend="370";Tstart="157";shortTE="F";uid="7ff84f67-5c78-4938-b1f7-d60f0c1d3a4e"
scaffold_2	RepeatMasker	DNA	21308113	21310116	15305	-	.	ID="RND-1_FAMILY-390";Tend="2665";Tstart="688";shortTE="F";uid="bf45bb0a-a9cf-4ee7-9a23-ece0a26cac3d"
scaffold_2	RepeatMasker	DNA	53115123	53117473	19640	-	.	ID="RND-6_FAMILY-15882";Tend="3079";Tstart="730";shortTE="F";uid="f8dfbf67-6306-48cc-b564-9299f2f054de"
scaffold_2	RepeatMasker	Unknown	24749952	24750159	586	-	.	ID="RND-1_FAMILY-175";Tend="1163";Tstart="955";shortTE="F";uid="5d212872-63ba-4af9-b357-4b1a487d7166"
scaffold_2	RepeatMasker	LTR/Pao	4738155	4740227	10979	-	.	ID="RND-6_FAMILY-3817";Tend="5975";Tstart="4183";shortTE="F";uid="8cba77bd-b420-4eda-aecf-b91904686eaa"
scaffold_2	RepeatMasker	DNA/Ginger-1	14881428	14882253	1068	-	.	ID="rnd-5_family-679";Tend="1482";Tstart="656";shortTE="F";uid="a69f49e9-4fcf-44f8-acb7-005be1c29b8f"
scaffold_2	RepeatMasker	DNA/Kolobok-E	27237118	27237309	801	-	.	ID="RND-6_FAMILY-4237";Tend="1154";Tstart="976";shortTE="F";uid="dacca56f-66fb-41ef-9d69-180af34f562b"
scaffold_2	RepeatMasker	DNA	51353683	51354080	1172	-	.	ID="RND-4_FAMILY-220";Tend="1438";Tstart="1009";shortTE="F";uid="8a5a3311-87dc-4156-82c9-fa2af5757f44"
scaffold_2	RepeatMasker	Unknown	47674666	47675138	949	-	.	ID="RND-6_FAMILY-6335";Tend="2132";Tstart="1675";shortTE="F";uid="a94c9218-221e-4591-a5a9-7302b112607e"
scaffold_2	RepeatMasker	Unknown	48076290	48076604	504	-	.	ID="RND-5_FAMILY-243";Tend="1776";Tstart="1452";shortTE="F";uid="66e22b72-6bdc-40d9-9003-705032b273a4"
scaffold_2	RepeatMasker	Unknown	13821654	13821873	642	-	.	ID="RND-1_FAMILY-384";Tend="1152";Tstart="974";shortTE="F";uid="408adaeb-f5fc-4dd0-b934-55120f1f5d72"
scaffold_2	RepeatMasker	Unknown	25114990	25115219	892	-	.	ID="RND-5_FAMILY-1230";Tend="2163";Tstart="1959";shortTE="F";uid="1be47902-10a1-45cf-ada2-e011e19c1092"
scaffold_2	RepeatMasker	Unknown	58540761	58540970	493	-	.	ID="RND-5_FAMILY-1658";TEgroup="ctg_2%7CRND-5_FAMILY-1658%7C2";Tend="1190";Tstart="995";shortTE="T";uid="5233616a-355e-4092-a693-07315f43dce0"
scaffold_2	RepeatMasker	DNA/Ginger-1	24795968	24796461	2363	-	.	ID="RND-5_FAMILY-6645";Tend="2032";Tstart="1537";shortTE="F";uid="c03694f6-9a22-4fa5-a754-d5efee922dca"
scaffold_2	RepeatMasker	DNA/TcMar-m44	7841645	7841948	1605	-	.	ID="RND-1_FAMILY-369";Tend="1272";Tstart="911";shortTE="F";uid="e25fe29f-938f-4893-b89f-6f883e1f1cee"
scaffold_2	RepeatMasker	LTR/Gypsy	18604266	18605083	5477	-	.	ID="RND-6_FAMILY-14866";Tend="1519";Tstart="690";shortTE="F";uid="c92a9a4e-648d-454e-9972-d3256d40ec10"
scaffold_2	RepeatMasker	Unknown	47659282	47659452	1265	-	.	ID="RND-5_FAMILY-1405";Tend="1150";Tstart="969";shortTE="F";uid="6343e3a8-9a18-4980-ab68-1bb88c68c339"
scaffold_2	RepeatMasker	DNA/hAT-Tip100	30138663	30139480	6462	-	.	ID="RND-1_FAMILY-198";Tend="1654";Tstart="836";shortTE="F";uid="c657c0e2-2b14-4e5f-a213-79d03fd5a134"
scaffold_2	RepeatMasker	DNA/TcMar-Tc1	19377028	19377223	465	-	.	ID="RND-6_FAMILY-547";Tend="1728";Tstart="1545";shortTE="F";uid="037a3690-ee6d-437b-9edf-f4a68a283e19"
scaffold_2	RepeatMasker	DNA/Ginger-1	63048666	63050751	17733	-	.	ID="RND-5_FAMILY-1987";Tend="2897";Tstart="811";shortTE="F";uid="dd52a360-67ea-44ef-b047-1dd64de0b6d1"
scaffold_2	RepeatMasker	DNA/Ginger-1	2532112	2532758	3502	-	.	ID="RND-6_FAMILY-2321";Tend="1532";Tstart="883";shortTE="F";uid="34b164cb-9cae-4892-a2d4-641659d8e608"
scaffold_2	RepeatMasker	DNA/Ginger-1	54516948	54517573	1734	-	.	ID="rnd-1_family-6";Tend="1813";Tstart="1225";shortTE="F";uid="d8a80fd2-3bd5-4cd4-b822-5cbd7bc8d785"
scaffold_2	RepeatMasker	Unknown	25458266	25458443	430	-	.	ID="RND-6_FAMILY-5545";Tend="1453";Tstart="1287";shortTE="F";uid="e87da97f-4a87-449c-aa69-966c22de1bea"
scaffold_2	RepeatMasker	Unknown	34921569	34921786	1185	-	.	ID="RND-1_FAMILY-166";Tend="1169";Tstart="976";shortTE="F";uid="7e1a3251-1bf3-4707-8d81-d8e7b030857f"
scaffold_2	RepeatMasker	DNA/Ginger-1	20956646	20957420	3708	-	.	ID="RND-5_FAMILY-679";TEgroup="ctg_2%7CRND-5_FAMILY-679%7C10";Tend="2245";Tstart="874";shortTE="F";uid="ce8067cd-c588-4a6e-8d18-a7b8ca1b32ce"
scaffold_2	RepeatMasker	LINE/I-Jockey	39612291	39613551	1584	-	.	ID="VINGI-14_LMI";Tend="2686";Tstart="1412";shortTE="F";uid="9f3147e6-1d16-4566-8313-7fc0d26df119"
scaffold_2	RepeatMasker	DNA/hAT-Tip100	10755820	10756188	1231	-	.	ID="RND-6_FAMILY-7110";TEgroup="ctg_2%7CRND-6_FAMILY-7110%7C1";Tend="1667";Tstart="1025";shortTE="F";uid="1175a8a6-741e-4c18-8df6-5b49eb313094"
scaffold_2	RepeatMasker	LINE/RTE-BovB	63383341	63383658	1055	-	.	ID="RND-6_FAMILY-792";Tend="1119";Tstart="826";shortTE="F";uid="77c83c6f-7525-4477-9fc0-2ccd520749cd"
scaffold_2	RepeatMasker	DNA/TcMar-Tc1	45112937	45113250	1033	-	.	ID="RND-1_FAMILY-299";Tend="4574";Tstart="4238";shortTE="F";uid="554478f8-648c-4a3d-a050-633e6e26ba47"
scaffold_2	RepeatMasker	Retroposon?	65356264	65356666	1998	-	.	ID="RND-1_FAMILY-4";Tend="1491";Tstart="1077";shortTE="F";uid="566245ea-c6ef-4ae9-b298-aa95972014e1"
scaffold_2	RepeatMasker	DNA/Ginger-1	28031918	28032141	851	-	.	ID="RND-5_FAMILY-1987";Tend="1661";Tstart="1435";shortTE="F";uid="f8fe18bb-7df3-435e-a058-0683178c766d"
scaffold_2	RepeatMasker	Unknown	14666068	14666456	1344	-	.	ID="RND-1_FAMILY-326";Tend="2366";Tstart="1988";shortTE="F";uid="00659dea-1d18-4273-a5cd-0654dfaf55ec"
scaffold_2	RepeatMasker	Unknown	1049412	1049940	4123	-	.	ID="RND-1_FAMILY-440";Tend="1462";Tstart="920";shortTE="F";uid="5d715fbb-4de0-4225-b351-6e52755d01f2"
scaffold_2	RepeatMasker	Unknown	35711061	35711391	1599	-	.	ID="RND-6_FAMILY-254";Tend="1666";Tstart="1328";shortTE="F";uid="48594d44-ea20-4b58-94ec-f69435ebeae9"
scaffold_2	RepeatMasker	Unknown	36333265	36333445	791	-	.	ID="RND-5_FAMILY-2298";Tend="1127";Tstart="966";shortTE="F";uid="4e7112d8-c186-442d-8f66-f2f97d9919ec"
scaffold_2	RepeatMasker	LTR/Pao	5758253	5761269	24854	-	.	ID="RND-6_FAMILY-23021";Tend="4416";Tstart="1480";shortTE="F";uid="f3ca1bf4-7c4f-46f1-a451-a1ceb09a1bf4"
scaffold_2	RepeatMasker	DNA/TcMar-Tc1	31595346	31595493	1009	-	.	ID="RND-1_FAMILY-281";Tend="2420";Tstart="1965";shortTE="F";uid="7af07f38-3957-43d8-9df3-4b3230b8dc78"
scaffold_2	RepeatMasker	LTR/Pao	4767627	4767857	1844	-	.	ID="RND-6_FAMILY-23021";Tend="4416";Tstart="4192";shortTE="F";uid="7f60c0b1-6fe0-47cb-a3b1-0d99715a1298"
scaffold_2	RepeatMasker	Unknown	44841084	44841422	1035	-	.	ID="RND-4_FAMILY-183";Tend="1235";Tstart="881";shortTE="F";uid="b23e5c84-49d5-4bae-b50e-3ed5f3361d0c"
scaffold_2	RepeatMasker	DNA/Ginger-1	26063556	26064637	2082	-	.	ID="RND-5_FAMILY-679";Tend="2210";Tstart="1080";shortTE="F";uid="2568b529-4104-4386-9965-db661a284074"
scaffold_2	RepeatMasker	DNA/Ginger-1	51536331	51536880	2979	-	.	ID="RND-6_FAMILY-4968";Tend="1487";Tstart="951";shortTE="F";uid="e578f396-8af3-4df7-9be6-2753ce6d40d8"
scaffold_2	RepeatMasker	DNA/hAT-Tip100	2223631	2223893	980	-	.	ID="RND-5_FAMILY-5341";Tend="1038";Tstart="776";shortTE="F";uid="7c813b8a-bfd9-4630-a47d-6b9d41a1fb4a"
scaffold_2	RepeatMasker	DNA/Ginger-1	60480078	60480696	1512	-	.	ID="RND-6_FAMILY-10588";Tend="1316";Tstart="702";shortTE="F";uid="f62638c8-aa8d-4e55-b8ab-2c15b4cb0b71"
scaffold_2	RepeatMasker	Unknown	23491743	23492110	2016	-	.	ID="RND-4_FAMILY-991";Tend="1310";Tstart="922";shortTE="F";uid="4aba2a22-9f64-4194-b0e1-86164ae12274"
scaffold_2	RepeatMasker	Unknown	52727886	52728011	653	-	.	ID="RND-6_FAMILY-3282";Tend="1242";Tstart="1117";shortTE="F";uid="e9ce8a2c-4638-4615-bd90-b0afdf338584"
scaffold_2	RepeatMasker	DNA/Ginger-1	5991694	5992425	840	-	.	ID="rnd-5_family-679";Tend="2144";Tstart="826";shortTE="F";uid="0e0fd3ef-88f0-4e95-a707-63193328b79f"
scaffold_2	RepeatMasker	DNA/Ginger-1	43600496	43601792	7437	-	.	ID="RND-5_FAMILY-679";Tend="2244";Tstart="847";shortTE="F";uid="eb5e6498-94aa-48e6-9ca5-d930cf70b35f"
scaffold_2	RepeatMasker	Unknown	1355966	1356875	4359	-	.	ID="RND-1_FAMILY-260";Tend="1853";Tstart="975";shortTE="F";uid="a9cfedfc-cd72-49ac-b2f8-834babd1defe"
scaffold_2	RepeatMasker	DNA/Ginger-1	11321367	11322087	4548	-	.	ID="RND-6_FAMILY-2321";Tend="1622";Tstart="902";shortTE="F";uid="f1861cce-3b26-4ddd-8da1-c8a8831943f9"
scaffold_2	RepeatMasker	Retroposon?	5746654	5747045	1450	-	.	ID="RND-3_FAMILY-175";Tend="1212";Tstart="814";shortTE="F";uid="448f8db2-3c5c-43d8-851e-0f1ed3c0e61f"
scaffold_2	RepeatMasker	LINE/RTE-BovB	57254321	57255132	2785	-	.	ID="RND-6_FAMILY-792";Tend="1671";Tstart="895";shortTE="F";uid="9e16f3b0-67d0-4532-9d36-e63ac70fb90e"
scaffold_2	RepeatMasker	Unknown	55406734	55406911	519	-	.	ID="RND-6_FAMILY-3525";Tend="1797";Tstart="1638";shortTE="F";uid="4ac50b3f-e2c6-4a4e-8f08-6f5ed0fe48c3"
scaffold_2	RepeatMasker	Unknown	61383406	61383724	1833	-	.	ID="RND-5_FAMILY-4628";Tend="1280";Tstart="940";shortTE="F";uid="dac7660e-e845-4e8b-96a8-19418467d0c8"
scaffold_2	RepeatMasker	DNA/Ginger-1	22851091	22851619	537	-	.	ID="RND-5_FAMILY-679";Tend="1398";Tstart="841";shortTE="F";uid="d91aacf5-e7da-4300-8126-f23f9d90443c"
scaffold_2	RepeatMasker	Unknown	59484579	59484977	2416	-	.	ID="RND-4_FAMILY-2816";Tend="1226";Tstart="805";shortTE="F";uid="bed238c6-e34a-47fc-949a-eb534a4e7d02"
scaffold_2	RepeatMasker	DNA/hAT-Tip100	29668203	29668638	1517	-	.	ID="RND-1_FAMILY-110";Tend="1679";Tstart="1222";shortTE="F";uid="67303ef3-725c-4269-a782-efe3d3d3a3d0"
scaffold_2	RepeatMasker	DNA/Kolobok-E	26940236	26940677	437	-	.	ID="RND-1_FAMILY-233";TEgroup="ctg_2%7CRND-1_FAMILY-233%7C1";Tend="1378";Tstart="866";shortTE="T";uid="18361bff-0e2e-4cad-97a2-c3bb66ec40fc"
scaffold_2	RepeatMasker	DNA/Merlin	12100920	12101560	2644	-	.	ID="RND-1_FAMILY-25";Tend="1601";Tstart="978";shortTE="F";uid="3ed568b7-4980-4aa5-bc0d-69da046dbbd2"
scaffold_2	RepeatMasker	DNA	21354650	21355115	2279	-	.	ID="RND-4_FAMILY-220";Tend="1415";Tstart="946";shortTE="F";uid="9736383e-f4fa-4cc1-ba57-43b1c2b3cb79"
scaffold_2	RepeatMasker	LTR/Gypsy	35669707	35670081	2024	-	.	ID="RND-5_FAMILY-191";Tend="1636";Tstart="1257";shortTE="F";uid="5797dc61-c9b6-4c30-9882-f3bc85aeba7d"
scaffold_2	RepeatMasker	Unknown	39158713	39159045	773	-	.	ID="RND-6_FAMILY-3525";Tend="2330";Tstart="1973";shortTE="F";uid="8809742d-7da9-4e29-be14-2d12d303cd2b"
scaffold_2	RepeatMasker	Unknown	31258897	31259028	977	-	.	ID="RND-5_FAMILY-2291";Tend="1070";Tstart="937";shortTE="F";uid="02fa26c7-e591-4a6a-9094-aa4bf4d9be05"
scaffold_2	RepeatMasker	DNA/hAT	61864399	61864655	469	-	.	ID="RND-5_FAMILY-9190";Tend="1844";Tstart="1629";shortTE="F";uid="6339a5a2-8691-432e-99f8-4f55e42f465f"
scaffold_2	RepeatMasker	DNA	21728064	21728492	1840	-	.	ID="rnd-1_family-102";Tend="1381";Tstart="936";shortTE="F";uid="8aa728d0-f557-4726-a39e-c6a3cf54afed"
scaffold_2	RepeatMasker	Unknown	63390220	63391260	7455	-	.	ID="RND-1_FAMILY-339";Tend="1955";Tstart="905";shortTE="F";uid="4db07a65-16b7-4c5a-b893-8409f9d185b9"
scaffold_2	RepeatMasker	DNA/hAT-Blackjack	38042013	38042291	1330	-	.	ID="RND-6_FAMILY-5346";Tend="1272";Tstart="986";shortTE="F";uid="ef99ec77-f297-4139-a2fd-620f946250c4"
scaffold_2	RepeatMasker	Unknown	50844711	50845009	662	-	.	ID="RND-6_FAMILY-19379";Tend="1847";Tstart="1608";shortTE="F";uid="4aff6edd-4573-4cc3-a27b-b6ca0803a4bc"
scaffold_2	RepeatMasker	DNA/Ginger-1	45775206	45775470	794	-	.	ID="RND-1_FAMILY-9";Tend="1243";Tstart="982";shortTE="F";uid="544e9e2a-7dd4-4ee1-b3d3-7769f75c5e36"
scaffold_2	RepeatMasker	Unknown	48010267	48010592	664	-	.	ID="RND-1_FAMILY-276";TEgroup="ctg_2%7CRND-1_FAMILY-276%7C7";Tend="1375";Tstart="943";shortTE="F";uid="071ff068-6338-4132-b3db-0ce500b2221e"
scaffold_2	RepeatMasker	DNA/Ginger-1	59467358	59467708	962	-	.	ID="RND-1_FAMILY-9";Tend="1184";Tstart="862";shortTE="F";uid="d88f4202-8cda-40f0-8d2b-ce5eab46e055"
scaffold_2	RepeatMasker	DNA/hAT-Blackjack	13165865	13167119	8575	-	.	ID="RND-6_FAMILY-1118";Tend="1933";Tstart="699";shortTE="F";uid="e75e45a2-6777-4210-aaf8-36bd2c9601cb"
scaffold_2	RepeatMasker	LINE/CR1	17392283	17393322	7890	-	.	ID="RND-6_FAMILY-794";Tend="2543";Tstart="1460";shortTE="F";uid="c3716fd9-20b5-42e3-b920-b6811216f766"
scaffold_2	RepeatMasker	DNA/hAT-Tip100	926075	926355	459	-	.	ID="RND-1_FAMILY-91";Tend="1236";Tstart="947";shortTE="F";uid="1ee23325-7009-414b-9e30-11b4a2cdec31"
scaffold_2	RepeatMasker	Unknown	17329275	17329432	539	-	.	ID="RND-1_FAMILY-94";Tend="568";Tstart="431";shortTE="F";uid="7b10aebb-ebe3-4a91-b131-fea683c702f0"
scaffold_2	RepeatMasker	LTR/Gypsy	53310472	53311017	1160	-	.	ID="RND-1_FAMILY-282";Tend="1627";Tstart="1046";shortTE="F";uid="71712782-1a8c-478b-ae34-bc2025922b75"
scaffold_2	RepeatMasker	Unknown	31319489	31319612	565	-	.	ID="RND-6_FAMILY-1942";Tend="1100";Tstart="978";shortTE="F";uid="47741957-26ec-44a5-8ea2-7f02a49d2b25"
scaffold_2	RepeatMasker	DNA/Ginger-1	58737000	58737290	1362	-	.	ID="RND-6_FAMILY-8521";Tend="999";Tstart="715";shortTE="F";uid="d2447980-87d5-4945-8c95-259dc5d18fa8"
scaffold_2	RepeatMasker	LINE/RTE-BovB	59499860	59500232	649	-	.	ID="RND-6_FAMILY-792";TEgroup="ctg_2%7CRND-6_FAMILY-792%7C32";Tend="1666";Tstart="945";shortTE="F";uid="cdbba62f-ec60-4c9a-ba74-8d1c3310f7bf"
scaffold_2	RepeatMasker	DNA	26576596	26576986	2727	-	.	ID="RND-6_FAMILY-2028";Tend="1672";Tstart="1276";shortTE="F";uid="4b495693-273a-4649-adbe-583db362120b"
scaffold_2	RepeatMasker	DNA/hAT-Tip100	42747056	42747589	433	-	.	ID="RND-5_FAMILY-794";TEgroup="ctg_2%7CRND-5_FAMILY-794%7C9";Tend="1812";Tstart="588";shortTE="F";uid="f3fa5cfe-e5d8-49bb-9754-138f6e34e1f4"
scaffold_2	RepeatMasker	DNA/hAT-Tip100	18241462	18241738	1187	-	.	ID="RND-1_FAMILY-81";Tend="1260";Tstart="988";shortTE="F";uid="769a2b1e-7401-47de-8d58-2281e03d3d09"
scaffold_2	RepeatMasker	DNA/Ginger-1	11736019	11736165	682	-	.	ID="RND-6_FAMILY-10588";Tend="996";Tstart="851";shortTE="F";uid="9b2ca10d-289a-45ad-ae03-8f58ff19026b"
scaffold_2	RepeatMasker	DNA	569987	570106	468	-	.	ID="RND-1_FAMILY-121";Tend="610";Tstart="487";shortTE="F";uid="2293a4d5-950b-4e7d-97bd-e205f7ef0fc8"
scaffold_2	RepeatMasker	DNA	58974377	58974763	3035	-	.	ID="RND-5_FAMILY-531";Tend="1341";Tstart="940";shortTE="F";uid="824ec8d9-f594-4a90-bd96-a76ccddecaa2"
scaffold_2	RepeatMasker	DNA/hAT-Tip100	60785919	60786065	834	-	.	ID="RND-6_FAMILY-5487";Tend="1160";Tstart="976";shortTE="F";uid="86e1feec-9ac5-4147-9067-8cf484608048"
scaffold_2	RepeatMasker	Unknown	32780077	32780446	1028	-	.	ID="RND-4_FAMILY-183";Tend="1277";Tstart="923";shortTE="F";uid="67652d08-4281-4966-bf56-83e8115cef36"
scaffold_2	RepeatMasker	DNA/hAT-Tip100	33087110	33087353	1120	-	.	ID="RND-1_FAMILY-168";Tend="2361";Tstart="2100";shortTE="F";uid="8be3366c-37e6-46ff-9af2-74b755d8f3ef"
scaffold_2	RepeatMasker	DNA/Ginger-1	50151943	50152719	4958	-	.	ID="rnd-6_family-2321";Tend="1635";Tstart="897";shortTE="F";uid="57e7b078-dfaf-4a8f-942e-37fbfb2b706c"
scaffold_2	RepeatMasker	DNA/TcMar-Tc1	1260484	1261396	3435	-	.	ID="MARINER-4_ACE";TEgroup="ctg_2%7CMARINER-4_ACE%7C1";Tend="1289";Tstart="2";shortTE="F";uid="87fb01ee-a8ab-4172-913e-bb3d51eb2b64"
scaffold_2	RepeatMasker	DNA/Ginger-1	44406191	44406407	1524	-	.	ID="RND-5_FAMILY-222";Tend="1445";Tstart="1227";shortTE="F";uid="d46f7e61-4860-4735-91bc-e6bda1180608"
scaffold_2	RepeatMasker	DNA/hAT	7308653	7308760	709	-	.	ID="RND-1_FAMILY-26";Tend="1579";Tstart="1472";shortTE="F";uid="81a62ac5-14e8-4eba-8c51-1530b04a5431"
scaffold_2	RepeatMasker	DNA/TcMar-Tc1	44095510	44095649	448	-	.	ID="MARINER-N22_AG";TEgroup="ctg_2%7CMARINER-N22_AG%7C2";Tend="1336";Tstart="60";shortTE="F";uid="3949e958-1ffd-4548-9283-bdbfa222d5ff"
scaffold_2	RepeatMasker	Unknown	51864631	51864821	1198	-	.	ID="RND-1_FAMILY-166";Tend="1151";Tstart="984";shortTE="F";uid="646d3648-e63e-4ad6-9bcd-5dea65ffd49e"
scaffold_2	RepeatMasker	DNA/Ginger-1	40209000	40209449	800	-	.	ID="RND-1_FAMILY-9";Tend="1525";Tstart="1034";shortTE="F";uid="6356fc23-5cb7-46ec-a27f-ac2f80ac9af4"
scaffold_2	RepeatMasker	DNA/TcMar-Tc1	33136394	33136761	6716	-	.	ID="rnd-1_family-29";Tend="776";Tstart="103";shortTE="F";uid="9dfda896-3a8e-4133-9e02-db3b9d456d1c"
scaffold_2	RepeatMasker	Unknown	17032840	17033034	1132	-	.	ID="RND-1_FAMILY-166";Tend="1155";Tstart="983";shortTE="F";uid="468cb181-5eaf-459b-b3f1-907b62bc23e3"
scaffold_2	RepeatMasker	Unknown	10315841	10316041	810	-	.	ID="RND-6_FAMILY-6495";Tend="1300";Tstart="1126";shortTE="F";uid="a9d06f55-f985-47ac-8696-2cab06c4df80"
scaffold_2	RepeatMasker	DNA/hAT	35096245	35097335	3212	-	.	ID="RND-1_FAMILY-26";Tend="1996";Tstart="860";shortTE="F";uid="790edf4c-fa62-4a7f-84be-3fcd0bd315e2"
scaffold_2	RepeatMasker	DNA/Ginger-1	32544848	32545439	2335	-	.	ID="RND-6_FAMILY-4968";Tend="1511";Tstart="947";shortTE="F";uid="856ce2bc-6f2e-49a7-b0f7-0ed6623156b1"
scaffold_2	RepeatMasker	LINE/RTE-BovB	62525526	62525833	548	-	.	ID="RND-6_FAMILY-2470";Tend="1527";Tstart="1237";shortTE="F";uid="04c8d1c4-a5b7-4ad1-8abb-bd5d56e680d2"
scaffold_2	RepeatMasker	DNA/Ginger-1	19212783	19214023	7712	-	.	ID="RND-6_FAMILY-1604";Tend="2095";Tstart="829";shortTE="F";uid="8fa4e78f-fb1a-4263-8b9c-c100f0762a42"
scaffold_2	RepeatMasker	DNA/Ginger-1	40730869	40731231	1027	-	.	ID="RND-5_FAMILY-679";Tend="1849";Tstart="1467";shortTE="F";uid="ec673278-f9ec-4144-a736-641a9c0bc5ee"
scaffold_2	RepeatMasker	DNA/Ginger-1	52533779	52534695	1980	-	.	ID="rnd-6_family-8373";Tend="2078";Tstart="1195";shortTE="F";uid="4f266245-e366-4970-8285-ed50266a5d0e"
scaffold_2	RepeatMasker	DNA/hAT-Tip100	63242298	63242634	1906	-	.	ID="RND-1_FAMILY-148";Tend="1307";Tstart="946";shortTE="F";uid="48544644-501d-4667-a9c2-671f658b834a"
scaffold_2	RepeatMasker	Unknown	45970319	45970543	484	-	.	ID="RND-5_FAMILY-7800";Tend="2902";Tstart="2690";shortTE="F";uid="9794ebf6-04fd-4df3-84fb-2e7c10cfc47d"
scaffold_2	RepeatMasker	DNA/hAT-Tip100	43143776	43143896	503	-	.	ID="RND-1_FAMILY-75";Tend="1056";Tstart="947";shortTE="F";uid="676b3930-9518-44c1-9bf7-75f4b1931fce"
scaffold_2	RepeatMasker	DNA/Ginger-1	22739438	22740172	4689	-	.	ID="RND-2_FAMILY-51";Tend="2107";Tstart="1367";shortTE="F";uid="7ced9028-415c-46ac-a1c6-35ccf7752c81"
scaffold_2	RepeatMasker	Unknown	6934665	6935113	1665	-	.	ID="RND-1_FAMILY-154";Tend="1403";Tstart="981";shortTE="F";uid="510f551f-891a-404f-8cd0-525689a1c5e9"
scaffold_2	RepeatMasker	DNA/Maverick	38759766	38760476	3791	-	.	ID="RND-6_FAMILY-6487";Tend="1917";Tstart="1208";shortTE="F";uid="9a8fcf40-210b-42d7-aa16-a6fe6be2b1d5"
scaffold_2	RepeatMasker	Retroposon?	75881	76179	1310	-	.	ID="RND-5_FAMILY-1752";Tend="1417";Tstart="811";shortTE="F";uid="a0f69c53-fcc6-4fe0-9eda-a7815450a70b"
scaffold_2	RepeatMasker	Unknown	5089474	5089639	810	-	.	ID="RND-6_FAMILY-7443";Tend="1564";Tstart="1397";shortTE="F";uid="33870115-bddc-457b-bd8c-f192ec0b90fe"
scaffold_2	RepeatMasker	LINE/RTE-BovB	49191836	49191967	415	-	.	ID="RND-6_FAMILY-792";Tend="1562";Tstart="1428";shortTE="F";uid="343521e1-35b3-4546-8279-c612ae7e551d"
scaffold_2	RepeatMasker	Unknown	8938309	8939075	3796	-	.	ID="RND-6_FAMILY-3282";Tend="1488";Tstart="733";shortTE="F";uid="e90628bc-595c-438f-aa4d-76534769b690"
scaffold_2	RepeatMasker	DNA/hAT-Tip100	55186456	55186651	1147	-	.	ID="RND-6_FAMILY-4672";Tend="1343";Tstart="1142";shortTE="F";uid="1805ef5e-6558-439c-9585-381148a87e06"
scaffold_2	RepeatMasker	DNA/Kolobok-E	35378292	35378476	486	-	.	ID="RND-6_FAMILY-289";Tend="595";Tstart="427";shortTE="F";uid="9535a958-5d6e-460a-a9c4-ac208feba248"
scaffold_2	RepeatMasker	DNA/hAT-Tip100	37565412	37565810	1322	-	.	ID="RND-1_FAMILY-110";Tend="1534";Tstart="1107";shortTE="F";uid="80ad467b-df4d-4f22-9188-dbd263b99f8f"
scaffold_2	RepeatMasker	Unknown	24647989	24648600	2275	-	.	ID="RND-4_FAMILY-445";Tend="1543";Tstart="921";shortTE="F";uid="1549190a-92fc-404a-94d9-46abe3642a3a"
scaffold_2	RepeatMasker	LINE/I	46212754	46212940	731	-	.	ID="RND-6_FAMILY-448";Tend="1796";Tstart="1596";shortTE="F";uid="28881f24-7cf1-4aae-b28b-d253223853fc"
scaffold_2	RepeatMasker	DNA/hAT	30777896	30778913	3376	-	.	ID="RND-1_FAMILY-26";Tend="1853";Tstart="903";shortTE="F";uid="1c01bdf6-e659-43ad-87c4-9097c758242a"
scaffold_2	RepeatMasker	DNA/hAT	21535022	21535350	2431	-	.	ID="RND-1_FAMILY-139";Tend="1232";Tstart="906";shortTE="F";uid="a8817955-c10f-4a3f-9904-dcb9e1fbad56"
scaffold_2	RepeatMasker	DNA/hAT-Tip100	31637841	31638095	591	-	.	ID="RND-6_FAMILY-1901";Tend="557";Tstart="317";shortTE="F";uid="6f012ef0-7d52-4776-b043-5bcce8ce2ba8"
scaffold_2	RepeatMasker	DNA/Ginger-1	3274585	3274692	417	-	.	ID="RND-5_FAMILY-222";Tend="1492";Tstart="1395";shortTE="F";uid="c35f8c92-0cd9-473d-9023-070ec1d207fa"
scaffold_2	RepeatMasker	DNA/hAT-Tip100	16463040	16463563	653	-	.	ID="RND-6_FAMILY-4630";TEgroup="ctg_2%7CRND-6_FAMILY-4630%7C1";Tend="1990";Tstart="642";shortTE="F";uid="9cbf11aa-ba57-42d8-9d47-3a7fc16efdcc"
scaffold_2	RepeatMasker	DNA	17058151	17058774	1167	-	.	ID="RND-4_FAMILY-220";TEgroup="ctg_2%7CRND-4_FAMILY-220%7C14";Tend="1318";Tstart="966";shortTE="F";uid="9a046aff-1509-4ff7-afda-41a5cca8dfc4"
scaffold_2	RepeatMasker	DNA/Merlin	43069217	43069326	411	-	.	ID="RND-1_FAMILY-25";Tend="1045";Tstart="925";shortTE="F";uid="3904490e-fa17-4003-8410-d1c973bca6e2"
scaffold_2	RepeatMasker	DNA/Ginger-1	56643593	56643792	844	-	.	ID="RND-5_FAMILY-679";Tend="2271";Tstart="2073";shortTE="F";uid="ccf64f60-1523-4232-8243-695651d9769d"
scaffold_2	RepeatMasker	LINE/I	35806358	35806576	1703	-	.	ID="RND-1_FAMILY-386";Tend="430";Tstart="207";shortTE="F";uid="3bad9ca6-e175-4200-a91c-cc7a21c39ecf"
scaffold_2	RepeatMasker	DNA/hAT-Ac	48791450	48791833	1965	-	.	ID="rnd-5_family-1356";Tend="1625";Tstart="1278";shortTE="F";uid="b85a2b63-b7fe-4ab6-aa4c-6b90a996228e"
scaffold_2	RepeatMasker	LINE/I	54976598	54976869	926	-	.	ID="RND-6_FAMILY-13927";Tend="4507";Tstart="4237";shortTE="F";uid="980f265d-d607-4610-8468-fc739389ecce"
scaffold_2	RepeatMasker	Unknown	16219879	16220204	1910	-	.	ID="RND-1_FAMILY-177";Tend="1245";Tstart="919";shortTE="F";uid="065d40b9-c355-4178-b450-feb44fa6abb0"
scaffold_2	RepeatMasker	Unknown	13877649	13878313	3173	-	.	ID="RND-1_FAMILY-247";Tend="2139";Tstart="1658";shortTE="F";uid="d5a06df4-bde4-4b2a-be76-4cf1d5616eb4"
scaffold_2	RepeatMasker	DNA/hAT-Tip100	54603610	54604032	2351	-	.	ID="RND-5_FAMILY-921";Tend="1197";Tstart="799";shortTE="F";uid="3ef62276-27c4-4a78-a06a-83f4be3d0cdb"
scaffold_2	RepeatMasker	LTR/Gypsy	43820116	43822397	9738	-	.	ID="RND-1_FAMILY-282";Tend="3070";Tstart="841";shortTE="F";uid="6fc4671d-78b1-4393-b281-d61b88fa2ee7"
scaffold_2	RepeatMasker	LINE/RTE-BovB	63995289	63995563	1280	-	.	ID="RND-6_FAMILY-792";Tend="1679";Tstart="1398";shortTE="F";uid="f54a56b1-6e07-468a-82bb-e0243e6d99be"
scaffold_2	RepeatMasker	DNA/hAT-Tip100	20555470	20555807	1311	-	.	ID="RND-1_FAMILY-75";Tend="1285";Tstart="946";shortTE="F";uid="b5c232a1-6ad9-4a6c-8cdd-9d2f443f50aa"
scaffold_2	RepeatMasker	DNA/Ginger-1	46087688	46088206	1784	-	.	ID="RND-5_FAMILY-679";Tend="2238";Tstart="1679";shortTE="F";uid="384edff2-06db-4fb0-8b3a-c9b39c5d8d9c"
scaffold_2	RepeatMasker	DNA/Ginger-1	40520596	40520920	2428	-	.	ID="RND-6_FAMILY-2321";Tend="1241";Tstart="902";shortTE="F";uid="3d252c24-f49c-4bc2-8226-004b507eab99"
scaffold_2	RepeatMasker	Unknown	13420917	13421431	1627	-	.	ID="RND-1_FAMILY-175";Tend="1445";Tstart="937";shortTE="F";uid="f96f3aff-f6e0-4ba1-b811-1bc0c128a20f"
scaffold_2	RepeatMasker	DNA/hAT-Ac	54872023	54872178	449	-	.	ID="DNA8-99_AP";Tend="140";Tstart="1";shortTE="F";uid="7c849701-fc48-48a5-9f29-4e43f89d595e"
scaffold_2	RepeatMasker	DNA/P	13683546	13683862	609	-	.	ID="RND-6_FAMILY-2758";TEgroup="ctg_2%7CRND-6_FAMILY-2758%7C9";Tend="882";Tstart="2";shortTE="F";uid="b782ffed-fabc-48fc-96d6-0817031ed3a6"
scaffold_2	RepeatMasker	Unknown	34651723	34653408	8904	-	.	ID="RND-6_FAMILY-6074";Tend="1775";Tstart="208";shortTE="F";uid="bee1a54a-49e9-4322-b171-2b16e1f766b1"
scaffold_2	RepeatMasker	DNA/TcMar-Tc1	23418761	23418955	531	-	.	ID="RND-6_FAMILY-547";Tend="1753";Tstart="1552";shortTE="F";uid="08c38939-d024-471e-9845-e055fd3a018c"
scaffold_2	RepeatMasker	Unknown	34721651	34721811	647	-	.	ID="RND-6_FAMILY-7443";Tend="1775";Tstart="1543";shortTE="F";uid="5244f67e-065e-4383-a6f6-f564c14ce805"
scaffold_2	RepeatMasker	Unknown	11722636	11722936	650	-	.	ID="RND-6_FAMILY-7414";Tend="1355";Tstart="1084";shortTE="F";uid="8083a32d-2943-4968-bc94-f780df0c0588"
scaffold_2	RepeatMasker	Unknown	2103426	2103782	1426	-	.	ID="RND-6_FAMILY-2757";Tend="1626";Tstart="1275";shortTE="F";uid="91409b21-e6e8-4958-a523-7f16be4d97ff"
scaffold_2	RepeatMasker	DNA/Ginger-1	51920203	51920429	1243	-	.	ID="RND-6_FAMILY-2321";Tend="1389";Tstart="1164";shortTE="F";uid="03f7a214-605a-4603-a926-59a9542a471e"
scaffold_2	RepeatMasker	DNA/hAT-Tip100	45852424	45852719	435	-	.	ID="RND-4_FAMILY-237";Tend="1659";Tstart="1315";shortTE="F";uid="4b8367a4-e970-4e79-8ab6-8917d2df302f"
scaffold_2	RepeatMasker	DNA	31779665	31779862	1303	-	.	ID="RND-1_FAMILY-84";Tend="1676";Tstart="1468";shortTE="F";uid="d2a22295-4b71-46ff-8cd9-fb58bb224d01"
scaffold_2	RepeatMasker	LINE/RTE-BovB	27635892	27636061	712	-	.	ID="RND-6_FAMILY-792";Tend="1265";Tstart="1087";shortTE="F";uid="b334f2fa-85c5-4f3b-9681-b13e571f31df"
scaffold_2	RepeatMasker	DNA/Ginger-1	38796260	38796695	571	-	.	ID="RND-5_FAMILY-222";Tend="1430";Tstart="969";shortTE="F";uid="f2c0cfc3-7efa-4382-a5d8-c53739ec18bf"
scaffold_2	RepeatMasker	Unknown	4357034	4357199	1457	-	.	ID="RND-5_FAMILY-7636";Tend="1103";Tstart="938";shortTE="F";uid="99e0e682-c76f-4b18-9d56-0105edfe87ef"
scaffold_2	RepeatMasker	Unknown	22927442	22927587	777	-	.	ID="RND-6_FAMILY-6495";Tend="1088";Tstart="949";shortTE="F";uid="70877ae9-eea4-427d-aaf4-f51c333e4f03"
scaffold_2	RepeatMasker	DNA/Merlin	13829394	13829578	451	-	.	ID="RND-1_FAMILY-25";Tend="982";Tstart="794";shortTE="F";uid="0786449c-418e-4eb4-8a59-9015f3c3aa08"
scaffold_2	RepeatMasker	DNA/Ginger-1	54715824	54716277	972	-	.	ID="RND-6_FAMILY-4811";Tend="2148";Tstart="1662";shortTE="F";uid="01e6b1c0-9c9d-4439-bc58-2bd8f801af17"
scaffold_2	RepeatMasker	DNA/Ginger-1	6420331	6420850	2075	-	.	ID="RND-1_FAMILY-9";Tend="1517";Tstart="960";shortTE="F";uid="d59577a5-d0fb-462b-998a-5582093adbef"
scaffold_2	RepeatMasker	LTR/Gypsy	724318	725359	1758	-	.	ID="RND-6_FAMILY-5020";Tend="923";Tstart="1";shortTE="F";uid="1e4e241c-03a3-45e5-a240-caccd362b096"
scaffold_2	RepeatMasker	Unknown	58347269	58347401	556	-	.	ID="RND-1_FAMILY-175";Tend="1075";Tstart="943";shortTE="F";uid="8d9a3444-a3e6-4cf6-b4d5-59ac354499e9"
scaffold_2	RepeatMasker	DNA/TcMar-Tc1	49846696	49846798	410	-	.	ID="RND-1_FAMILY-299";Tend="1848";Tstart="1747";shortTE="F";uid="6e3e819a-dd12-4ee0-911e-6e71fb8e0e32"
scaffold_2	RepeatMasker	DNA/hAT-Tip100	45308425	45309088	4788	-	.	ID="RND-6_FAMILY-4112";Tend="947";Tstart="292";shortTE="F";uid="4cc15f4b-3f01-4d98-9910-b0144c5962b5"
scaffold_2	RepeatMasker	Unknown	21863868	21864491	1271	-	.	ID="RND-5_FAMILY-722";TEgroup="ctg_2%7CRND-5_FAMILY-722%7C3";Tend="2223";Tstart="1227";shortTE="F";uid="59e80e5f-f400-469a-b50b-1fd82cd5cee3"
scaffold_2	RepeatMasker	LINE/RTE-BovB	51764881	51765163	636	-	.	ID="RND-5_FAMILY-2358";Tend="1497";Tstart="1216";shortTE="F";uid="a0cd79c6-3762-4021-b54b-0271508a4a3d"
scaffold_2	RepeatMasker	Unknown	65289697	65289961	1343	-	.	ID="RND-6_FAMILY-3267";Tend="1416";Tstart="1130";shortTE="F";uid="4b448dc2-c13a-4708-b6d0-f4a22bbbac52"
scaffold_2	RepeatMasker	DNA/hAT-Tip100	41576711	41576937	1637	-	.	ID="RND-1_FAMILY-109";Tend="1133";Tstart="909";shortTE="F";uid="f2393d9b-2667-4d9f-902c-60fe9ca3f781"
scaffold_2	RepeatMasker	DNA/Ginger-1	40366623	40366960	1827	-	.	ID="RND-6_FAMILY-8521";Tend="1346";Tstart="1009";shortTE="F";uid="83a77923-1da0-4ead-a8c6-1e57afac287f"
scaffold_2	RepeatMasker	DNA/Ginger-1	18964907	18965269	2241	-	.	ID="RND-6_FAMILY-1075";Tend="1262";Tstart="907";shortTE="F";uid="b4656138-6a54-43da-b848-81962f38a6e1"
scaffold_2	RepeatMasker	Unknown	33316636	33316753	414	-	.	ID="RND-1_FAMILY-286";Tend="1075";Tstart="941";shortTE="F";uid="02b07c75-35be-4cb3-8ab9-d66757abf91c"
scaffold_2	RepeatMasker	Unknown	2838756	2839147	2938	-	.	ID="RND-1_FAMILY-276";Tend="1336";Tstart="947";shortTE="F";uid="1732219b-3373-4b6f-865f-5c907d3768e5"
scaffold_2	RepeatMasker	Unknown	10756216	10756401	921	-	.	ID="RND-5_FAMILY-2133";Tend="1123";Tstart="952";shortTE="F";uid="103b5061-36b1-4ffb-92b6-e3341fd894fe"
scaffold_2	RepeatMasker	LTR/Gypsy	15822513	15822740	2259	-	.	ID="RND-1_FAMILY-282";Tend="2142";Tstart="1231";shortTE="F";uid="74ce5b2b-e41c-4b4a-b605-b236eb1aa185"
scaffold_2	RepeatMasker	LINE/RTE-BovB	53248575	53249446	447	-	.	ID="RND-6_FAMILY-2470";Tend="1383";Tstart="544";shortTE="F";uid="42466131-b702-46d0-bfd9-7ce9dbf1af93"
scaffold_2	RepeatMasker	Unknown	3058698	3058865	1062	-	.	ID="RND-1_FAMILY-72";Tend="3164";Tstart="3001";shortTE="F";uid="e53ab23f-afc1-4923-9f08-f555b499670e"
scaffold_2	RepeatMasker	DNA/TcMar-Tc1	61116949	61117363	713	-	.	ID="RND-1_FAMILY-140";Tend="1180";Tstart="749";shortTE="F";uid="f5ab593d-c962-45d6-bca6-b400c8fe4923"
scaffold_2	RepeatMasker	LINE/RTE-BovB	62362764	62363017	659	-	.	ID="RND-6_FAMILY-792";Tend="1542";Tstart="1273";shortTE="F";uid="17187c16-3983-4376-afbd-1ad93ca621eb"
scaffold_2	RepeatMasker	Unknown	64158195	64158455	1703	-	.	ID="RND-1_FAMILY-349";Tend="1216";Tstart="937";shortTE="F";uid="196f6d87-b76c-4c14-9805-474c92d34e70"
scaffold_2	RepeatMasker	DNA/TcMar-Tc1	58293237	58293678	1931	-	.	ID="MARINER-N12_RPR";Tend="465";Tstart="1";shortTE="F";uid="68bc6509-f3c6-433f-b7e4-3182c782d931"
scaffold_2	RepeatMasker	DNA/Ginger-1	32343621	32344042	1238	-	.	ID="RND-1_FAMILY-9";Tend="1518";Tstart="1134";shortTE="F";uid="4e26ed9c-6c4e-426e-a857-f4a63fe3cc98"
scaffold_2	RepeatMasker	DNA/Ginger-1	7946654	7947642	4841	-	.	ID="rnd-5_family-679";Tend="2237";Tstart="1006";shortTE="F";uid="50556464-f6fc-4ae2-b4e8-5545238d1821"
scaffold_2	RepeatMasker	DNA/Kolobok-E	37705520	37706022	1593	-	.	ID="RND-5_FAMILY-6983";Tend="3018";Tstart="2499";shortTE="F";uid="62b92890-4666-4ec4-8abf-45e2c51575e3"
scaffold_2	RepeatMasker	DNA/Ginger-1	4220515	4221092	3821	-	.	ID="rnd-6_family-4968";Tend="1511";Tstart="915";shortTE="F";uid="6fb5a0fe-c8dd-45ba-8185-28c7618da316"
scaffold_2	RepeatMasker	LINE/RTE-BovB	45608139	45608674	1437	-	.	ID="RND-6_FAMILY-792";Tend="1549";Tstart="1029";shortTE="F";uid="8ecbf0a4-1062-491a-8ee3-5ebb97feb4f3"
scaffold_2	RepeatMasker	DNA/Kolobok-E	18304408	18304625	1141	-	.	ID="RND-6_FAMILY-4237";Tend="1177";Tstart="966";shortTE="F";uid="910897f7-a509-484b-b949-bbe952baea5a"
scaffold_2	RepeatMasker	Unknown	29826710	29829684	5274	-	.	ID="RND-5_FAMILY-440";Tend="4373";Tstart="993";shortTE="F";uid="5971c9f5-5258-4c0c-be31-6dedf676fd32"
scaffold_2	RepeatMasker	DNA	14428229	14428540	2448	-	.	ID="RND-1_FAMILY-98";Tend="1256";Tstart="943";shortTE="F";uid="0bb5fd4d-5002-4287-8ab5-33b928bd0cea"
scaffold_2	RepeatMasker	LINE/RTE-BovB	37096789	37097001	832	-	.	ID="RND-6_FAMILY-792";Tend="1649";Tstart="1423";shortTE="F";uid="df07fdef-59bb-4db4-888a-9c0abb833699"
scaffold_2	RepeatMasker	DNA/Ginger-1	12842167	12842712	1125	-	.	ID="rnd-1_family-9";Tend="1308";Tstart="798";shortTE="F";uid="8e36637c-9b06-46ee-9c70-8527d63b86ba"
scaffold_2	RepeatMasker	DNA/Ginger-1	14390153	14390741	1381	-	.	ID="rnd-4_family-652";Tend="2287";Tstart="1723";shortTE="F";uid="440a5105-459b-4e66-bc4f-900389239230"
scaffold_2	RepeatMasker	LINE/I-Jockey	29953344	29957686	32911	-	.	ID="RND-6_FAMILY-453";Tend="4296";Tstart="4";shortTE="F";uid="342eac92-1f45-4187-8a6d-34e95a3ab2ca"
scaffold_2	RepeatMasker	LINE/RTE-BovB	40560992	40561289	1285	-	.	ID="RND-6_FAMILY-792";Tend="1499";Tstart="1191";shortTE="F";uid="181f66f7-0c82-43ab-bede-1212f6c63d68"
scaffold_2	RepeatMasker	Unknown	65089793	65090137	633	-	.	ID="RND-1_FAMILY-171";Tend="3171";Tstart="2852";shortTE="F";uid="a19b3f31-10af-40bd-aa23-164652847538"
scaffold_2	RepeatMasker	DNA	46462386	46462809	790	-	.	ID="RND-4_FAMILY-220";Tend="1410";Tstart="983";shortTE="F";uid="e08b96a5-6ebb-4b5a-8536-d7c625b4035c"
scaffold_2	RepeatMasker	DNA/Ginger-1	19367975	19368461	2454	-	.	ID="RND-5_FAMILY-222";Tend="1409";Tstart="913";shortTE="F";uid="e51693df-d101-4896-b026-a14b7d046309"
scaffold_2	RepeatMasker	DNA/Kolobok-E	51377089	51378458	7819	-	.	ID="RND-6_FAMILY-6461";Tend="2235";Tstart="928";shortTE="F";uid="88d4db5b-41fe-4a6c-9c53-3684acd52abd"
scaffold_2	RepeatMasker	Unknown	56103284	56103414	522	-	.	ID="RND-6_FAMILY-273";Tend="1349";Tstart="1210";shortTE="F";uid="b1ce1b27-ef23-444a-bef0-c3be9a889f72"
scaffold_2	RepeatMasker	DNA/Kolobok-E	16416843	16417247	2588	-	.	ID="RND-1_FAMILY-233";Tend="1391";Tstart="963";shortTE="F";uid="0103ee56-8afd-4966-bccb-37023db03f1d"
scaffold_2	RepeatMasker	DNA/Ginger-1	14682464	14683714	8215	-	.	ID="RND-1_FAMILY-8";Tend="2224";Tstart="968";shortTE="F";uid="530fa39c-c010-480c-a22b-438d9bdcff8c"
scaffold_2	RepeatMasker	DNA/hAT-hAT19	18553195	18553857	4248	-	.	ID="DNA8-97_AP";Tend="698";Tstart="1";shortTE="F";uid="70e1dc20-2b8e-4d4c-b1fb-7d2f25367e0e"
scaffold_2	RepeatMasker	Unknown	33315851	33316147	802	-	.	ID="RND-1_FAMILY-286";Tend="1504";Tstart="1171";shortTE="F";uid="bed29da0-504e-434e-a371-666a3a4358ea"
scaffold_2	RepeatMasker	DNA/hAT-Tip100	62181718	62181880	1175	-	.	ID="RND-5_FAMILY-1169";Tend="1459";Tstart="1305";shortTE="F";uid="0d1016c2-9df8-4517-b0ff-603a663c681a"
scaffold_2	RepeatMasker	Retroposon?	7918710	7919206	1722	-	.	ID="RND-1_FAMILY-4";Tend="1493";Tstart="944";shortTE="F";uid="3a99f2ee-9503-4363-89f8-57db81946481"
scaffold_2	RepeatMasker	DNA/hAT	12427515	12428112	1968	-	.	ID="RND-1_FAMILY-26";Tend="1804";Tstart="1210";shortTE="F";uid="87c05c07-3004-45aa-9c34-be993b8d0e0d"
scaffold_2	RepeatMasker	LINE/RTE-BovB	58064571	58064812	1085	-	.	ID="RND-6_FAMILY-792";Tend="1645";Tstart="1414";shortTE="F";uid="ed9fb54d-ed76-4e47-a964-e52122d4de13"
scaffold_2	RepeatMasker	Unknown	12651761	12651930	1228	-	.	ID="RND-5_FAMILY-7619";Tend="1440";Tstart="1269";shortTE="F";uid="93619070-b19b-453e-87ea-57a73c334abf"
scaffold_2	RepeatMasker	DNA/Ginger-1	2273174	2273468	508	-	.	ID="rnd-6_family-1604";Tend="991";Tstart="616";shortTE="F";uid="067248d9-bdc5-4f39-9d01-50253518825f"
scaffold_2	RepeatMasker	DNA/TcMar-Tc1	61737312	61737820	1308	-	.	ID="MARINER-3_ACE";Tend="1301";Tstart="770";shortTE="F";uid="656773fc-8403-4530-9ebb-aa4655e561c0"
scaffold_2	RepeatMasker	Unknown	3341667	3342018	725	-	.	ID="RND-1_FAMILY-327";Tend="2789";Tstart="2428";shortTE="F";uid="da7c7e54-77ac-42cf-88d4-8a625aa7c6ee"
scaffold_2	RepeatMasker	DNA/hAT-hAT19	32471680	32471866	618	-	.	ID="RND-5_FAMILY-2140";Tend="1526";Tstart="1346";shortTE="F";uid="1b21cc6a-6399-48a3-8721-63dd4fade066"
scaffold_2	RepeatMasker	DNA	24594874	24595639	3599	-	.	ID="RND-4_FAMILY-271";Tend="1896";Tstart="1043";shortTE="F";uid="932c76e8-6c1d-4e19-a19c-0bb024a6e061"
scaffold_2	RepeatMasker	Unknown	37800233	37800609	2275	-	.	ID="RND-1_FAMILY-195";Tend="1358";Tstart="996";shortTE="F";uid="00116c9d-a301-49b6-8794-53a5f17a196a"
scaffold_2	RepeatMasker	DNA/hAT-Tip100	33881197	33881560	1411	-	.	ID="RND-1_FAMILY-75";Tend="1213";Tstart="855";shortTE="F";uid="866f19a7-3562-4f52-a275-40a3b104c0ce"
scaffold_2	RepeatMasker	Unknown	27644671	27644831	525	-	.	ID="RND-4_FAMILY-214";Tend="1362";Tstart="1236";shortTE="F";uid="881157f3-daa4-467f-a57c-49d88cf21496"
scaffold_2	RepeatMasker	Unknown	51237230	51237400	471	-	.	ID="RND-1_FAMILY-384";Tend="1148";Tstart="964";shortTE="F";uid="fa0b3f84-e65a-4cf7-baae-693d163a7980"
scaffold_2	RepeatMasker	DNA/hAT	46337445	46338171	3441	-	.	ID="RND-6_FAMILY-2850";Tend="1354";Tstart="689";shortTE="F";uid="bff09b3b-858b-4b78-9407-866ceb48d462"
scaffold_2	RepeatMasker	LINE/RTE-BovB	21072490	21072979	1148	-	.	ID="RND-6_FAMILY-792";Tend="1811";Tstart="1307";shortTE="F";uid="63d990c8-c521-4a61-bc00-f82ef007d0c4"
scaffold_2	RepeatMasker	Unknown	42906722	42907029	412	-	.	ID="RND-6_FAMILY-2540";Tend="1527";Tstart="1192";shortTE="F";uid="ec223d16-3f03-4df4-8eac-8a3e8838cf80"
scaffold_2	RepeatMasker	Unknown	46502330	46502512	910	-	.	ID="RND-6_FAMILY-3864";Tend="2353";Tstart="2164";shortTE="F";uid="0ec9fe48-307e-4913-a716-be645018194d"
scaffold_2	RepeatMasker	DNA/Ginger-1	33302201	33302483	1121	-	.	ID="RND-5_FAMILY-222";Tend="1228";Tstart="914";shortTE="F";uid="32b20ea7-62ba-47ce-bb45-eb1ff21ef457"
scaffold_2	RepeatMasker	DNA/hAT-Ac	818069	818317	1081	-	.	ID="RND-1_FAMILY-138";Tend="1195";Tstart="954";shortTE="F";uid="ae9d647c-4940-4f97-a10e-a6afe28c3784"
scaffold_2	RepeatMasker	Unknown	42879760	42880086	599	-	.	ID="RND-1_FAMILY-252";Tend="1118";Tstart="800";shortTE="F";uid="a88209f7-9ae8-4b66-862b-36fde5a708fd"
scaffold_2	RepeatMasker	DNA	17293317	17293600	488	-	.	ID="RND-6_FAMILY-6285";Tend="883";Tstart="599";shortTE="F";uid="edabb56d-ebc1-45b2-8fa4-50209186ec22"
scaffold_2	RepeatMasker	LINE/RTE-BovB	1488691	1489126	476	-	.	ID="RND-6_FAMILY-6267";Tend="1615";Tstart="1160";shortTE="F";uid="367930fb-7345-47b5-9ade-47d5fe735ceb"
scaffold_2	RepeatMasker	DNA/Ginger-1	62407513	62408150	3748	-	.	ID="RND-6_FAMILY-2321";Tend="1559";Tstart="914";shortTE="F";uid="1c2a99de-116b-4fbc-92f3-6b154e2fbbd7"
scaffold_2	RepeatMasker	Unknown	44031353	44032005	934	-	.	ID="RND-1_FAMILY-89";Tend="1473";Tstart="784";shortTE="F";uid="85ffc7f9-1bd4-433a-a0d4-93aec39873b5"
scaffold_2	RepeatMasker	Unknown	63953184	63953501	2472	-	.	ID="RND-6_FAMILY-2399";Tend="1478";Tstart="1163";shortTE="F";uid="46539a4a-8516-456e-9eef-4121c7e66ff2"
scaffold_2	RepeatMasker	DNA/Ginger-1	29572463	29572605	3615	-	.	ID="rnd-4_family-839";Tend="1446";Tstart="699";shortTE="F";uid="1210e87f-0e88-42d9-89f8-393c2c74872d"
scaffold_2	RepeatMasker	LINE/I	62439264	62439665	1023	-	.	ID="RND-6_FAMILY-12169";Tend="1035";Tstart="615";shortTE="F";uid="41600ca7-c057-49cd-a0e8-07541c410a19"
scaffold_2	RepeatMasker	DNA	29995672	29999124	26622	-	.	ID="RND-4_FAMILY-338";Tend="3389";Tstart="50";shortTE="F";uid="c814f2be-9c17-4b6f-9819-217b27f2ff8d"
scaffold_2	RepeatMasker	DNA	34196550	34196944	2907	-	.	ID="RND-1_FAMILY-102";Tend="1371";Tstart="958";shortTE="F";uid="1aa475eb-4504-4daf-9b14-eef62561247e"
scaffold_2	RepeatMasker	Unknown	33414510	33414687	991	-	.	ID="RND-1_FAMILY-175";Tend="1104";Tstart="924";shortTE="F";uid="b79e6e3b-cc9b-4c73-b0e9-5db0de7cb7c0"
scaffold_2	RepeatMasker	DNA/hAT-Tip100	8939158	8939593	2962	-	.	ID="RND-1_FAMILY-321";Tend="2221";Tstart="1787";shortTE="F";uid="966a6b0a-aaba-487b-810e-5a33650d7365"
scaffold_2	RepeatMasker	Unknown	45584990	45585463	632	-	.	ID="RND-5_FAMILY-1236";Tend="887";Tstart="413";shortTE="F";uid="c3a8d74d-dd65-4375-9524-0529f532c2ae"
scaffold_2	RepeatMasker	DNA/hAT-Tip100	52652458	52652675	1408	-	.	ID="RND-5_FAMILY-794";Tend="1882";Tstart="1668";shortTE="F";uid="5d764033-692f-4ce7-9ac5-b84a9797ab37"
scaffold_2	RepeatMasker	Unknown	46797522	46797907	1218	-	.	ID="RND-6_FAMILY-12201";Tend="1695";Tstart="1285";shortTE="F";uid="20a8e6af-466e-432b-b336-0eb16c32df6a"
scaffold_2	RepeatMasker	Unknown	27471543	27471843	1319	-	.	ID="RND-4_FAMILY-445";Tend="1200";Tstart="907";shortTE="F";uid="b418045a-f0d9-471f-bf73-45bbf99bd6a5"
scaffold_2	RepeatMasker	DNA/Ginger-1	63722586	63723147	3794	-	.	ID="RND-5_FAMILY-222";Tend="1463";Tstart="900";shortTE="F";uid="f007f247-5e6c-4089-b7bc-3ea8b2d03975"
scaffold_2	RepeatMasker	LINE/RTE-BovB	34645169	34645458	1755	-	.	ID="RND-5_FAMILY-2358";Tend="1544";Tstart="1240";shortTE="F";uid="403df428-b938-49a3-8952-e6dcbfb360ab"
scaffold_2	RepeatMasker	Unknown	45435915	45436362	2823	-	.	ID="RND-4_FAMILY-665";Tend="1416";Tstart="951";shortTE="F";uid="0d13ed7a-b0ea-4e0d-b5be-4e5464cbc1c7"
scaffold_2	RepeatMasker	DNA/hAT-Tip100	17918852	17919035	1190	-	.	ID="RND-6_FAMILY-4672";Tend="1142";Tstart="957";shortTE="F";uid="f34ff1f6-e2bb-4b68-809e-3c1d670f333d"
scaffold_2	RepeatMasker	DNA/Ginger-1	37042828	37042950	750	-	.	ID="RND-6_FAMILY-4968";Tend="1630";Tstart="1163";shortTE="F";uid="64072329-2945-4004-b33b-8440f2939363"
scaffold_2	RepeatMasker	Unknown	25150578	25150771	1487	-	.	ID="RND-6_FAMILY-379";Tend="1468";Tstart="1278";shortTE="F";uid="8cc9bb66-4244-4c12-915d-6d28517f13c0"
scaffold_2	RepeatMasker	DNA/hAT	49094396	49094745	2403	-	.	ID="RND-1_FAMILY-139";Tend="1268";Tstart="910";shortTE="F";uid="66c95567-5a06-4a48-98ca-49c259f8c8ed"
scaffold_2	RepeatMasker	Unknown	51245168	51245383	578	-	.	ID="RND-6_FAMILY-6118";Tend="3306";Tstart="3110";shortTE="F";uid="a7e5f0ed-9844-4f7d-b12b-9683442b884b"
scaffold_2	RepeatMasker	Retroposon?	4673874	4674427	1198	-	.	ID="RND-1_FAMILY-4";Tend="1460";Tstart="837";shortTE="F";uid="ee859866-8d5a-4332-829b-6e7876be81e7"
scaffold_2	RepeatMasker	LTR/Gypsy	104036	104170	500	-	.	ID="GYPSY-24_DEL-I";Tend="2736";Tstart="2604";shortTE="F";uid="4a175b35-acf4-48b0-b7df-0c383bbccd77"
scaffold_2	RepeatMasker	DNA/Kolobok-E	26065239	26065921	1566	-	.	ID="RND-1_FAMILY-46";Tend="3562";Tstart="2894";shortTE="F";uid="ed3ccdd9-02cc-4126-93ee-738b032df9c4"
scaffold_2	RepeatMasker	Unknown	62894367	62896629	12720	-	.	ID="RND-1_FAMILY-429";Tend="3188";Tstart="976";shortTE="F";uid="9b29eabe-ec4b-44a8-8e3c-b145e465d1ec"
scaffold_2	RepeatMasker	DNA/Kolobok-E	16070790	16071159	927	-	.	ID="RND-6_FAMILY-4237";Tend="1154";Tstart="830";shortTE="F";uid="298a185b-1009-40f4-b261-8a592eecb61f"
scaffold_2	RepeatMasker	LINE/R1	40393075	40393367	1498	-	.	ID="RND-6_FAMILY-24218";Tend="1584";Tstart="1285";shortTE="F";uid="e7d10e3a-e132-47ae-8b57-ecd3f53dd6a7"
scaffold_2	RepeatMasker	DNA/hAT-Tip100	58113503	58113649	844	-	.	ID="RND-5_FAMILY-921";Tend="1032";Tstart="881";shortTE="F";uid="72c64d1b-a580-427b-909a-554cad7af388"
scaffold_2	RepeatMasker	DNA/Ginger-1	26137501	26137782	834	-	.	ID="rnd-6_family-10588";Tend="1114";Tstart="710";shortTE="F";uid="c503bc8d-a4ef-4551-a37b-60a601cb6411"
scaffold_2	RepeatMasker	DNA/hAT-hAT19	65371394	65371892	1051	-	.	ID="HAT-N4_AP";Tend="808";Tstart="379";shortTE="F";uid="8148fb36-a58d-44ae-a421-10e06dcd0659"
scaffold_2	RepeatMasker	DNA/Kolobok-E	26998237	26998410	776	-	.	ID="RND-5_FAMILY-1059";Tend="1248";Tstart="1075";shortTE="F";uid="94ddc6bf-767d-415e-85b0-8ab8d1aed0c2"
scaffold_2	RepeatMasker	Unknown	25322864	25323572	4427	-	.	ID="RND-6_FAMILY-5943";Tend="1716";Tstart="1039";shortTE="F";uid="76376817-d785-4203-9f0f-9e657bb35de9"
scaffold_2	RepeatMasker	Retroposon?	48006263	48006884	2118	-	.	ID="RND-3_FAMILY-175";Tend="1382";Tstart="779";shortTE="F";uid="b1b79c57-79cb-4e5f-97c6-75605168ea17"
scaffold_2	RepeatMasker	DNA/Ginger-1	8105185	8105798	1258	-	.	ID="rnd-5_family-222";Tend="1494";Tstart="849";shortTE="F";uid="efdaf43a-463c-4621-b4ba-8be1c2423dc6"
scaffold_2	RepeatMasker	DNA/Ginger-1	30651133	30651461	1676	-	.	ID="RND-1_FAMILY-8";Tend="2255";Tstart="1922";shortTE="F";uid="e4e15d87-7c5a-4027-9f5c-10305504b786"
scaffold_2	RepeatMasker	DNA/Ginger-1	60772027	60772450	1421	-	.	ID="RND-5_FAMILY-679";Tend="2203";Tstart="1759";shortTE="F";uid="0a5d145b-8ed3-4982-81a3-2b975bcfae58"
scaffold_2	RepeatMasker	Unknown	19421746	19422854	1238	-	.	ID="RND-1_FAMILY-89";TEgroup="ctg_2%7CRND-1_FAMILY-89%7C1";Tend="1842";Tstart="721";shortTE="F";uid="0851235b-e21c-4dc1-ada9-4931b00b2441"
scaffold_2	RepeatMasker	Unknown	34060567	34060714	656	-	.	ID="RND-1_FAMILY-205";Tend="867";Tstart="722";shortTE="F";uid="ecef75bb-cd48-4f80-8d3e-ab114ca3f67a"
scaffold_2	RepeatMasker	DNA/hAT-Charlie	28659609	28659847	1286	-	.	ID="RND-6_FAMILY-4822";Tend="1233";Tstart="1005";shortTE="F";uid="80d00ff0-8019-4866-8aea-305f12de957e"
scaffold_2	RepeatMasker	DNA/hAT-hATm	10981568	10981705	989	-	.	ID="RND-1_FAMILY-373";Tend="2029";Tstart="1892";shortTE="F";uid="0c357f10-9596-40e9-9703-dec933340844"
scaffold_2	RepeatMasker	Unknown	9933622	9934120	3249	-	.	ID="RND-1_FAMILY-169";Tend="1478";Tstart="965";shortTE="F";uid="45cb2821-d4af-4b04-a16c-7820a3b76a7a"
scaffold_2	RepeatMasker	DNA/Ginger-1	8510649	8510896	1144	-	.	ID="RND-5_FAMILY-679";Tend="2235";Tstart="2000";shortTE="F";uid="5d24ef06-5a2b-447d-b887-ac0666eff8e6"
scaffold_2	RepeatMasker	LINE/RTE-BovB	41041690	41042338	875	-	.	ID="RND-6_FAMILY-6267";Tend="1781";Tstart="1142";shortTE="F";uid="691b69cf-890e-4767-9e8e-79ed8c65af71"
scaffold_2	RepeatMasker	DNA	40386596	40386710	545	-	.	ID="RND-6_FAMILY-8654";Tend="1395";Tstart="1280";shortTE="F";uid="54060f36-c961-4381-8aad-38f27565f87a"
scaffold_2	RepeatMasker	RC/Helitron	35334022	35334976	2559	-	.	ID="RND-6_FAMILY-2707";TEgroup="ctg_2%7CRND-6_FAMILY-2707%7C3";Tend="1367";Tstart="276";shortTE="F";uid="831fab60-751a-49fb-84eb-a2ebd9c3f575"
scaffold_2	RepeatMasker	Unknown	20805293	20805551	1807	-	.	ID="RND-1_FAMILY-262";Tend="1279";Tstart="1030";shortTE="F";uid="c72c01d1-5e05-4ce7-a37d-fc77faade5ec"
scaffold_2	RepeatMasker	DNA/hAT-Tip100	20601536	20601794	1321	-	.	ID="RND-1_FAMILY-91";Tend="1238";Tstart="978";shortTE="F";uid="507c75e9-09b9-45ef-8521-65d0645bd02e"
scaffold_2	RepeatMasker	DNA/hAT-Tip100	51351101	51351305	805	-	.	ID="RND-5_FAMILY-921";Tend="1079";Tstart="880";shortTE="F";uid="e2fa8e04-56ed-4cb0-a632-3dbbd6e4913c"
scaffold_2	RepeatMasker	DNA/hAT-hAT19	21666848	21667091	633	-	.	ID="HAT-N9_AP";Tend="249";Tstart="1";shortTE="F";uid="204bfdb7-7839-4d0c-baf9-3216e51c4437"
scaffold_2	RepeatMasker	LTR/Gypsy	47488077	47488256	501	-	.	ID="GYPSY-24_DEL-I";Tend="2821";Tstart="2658";shortTE="F";uid="51d2699e-fcdf-4289-bb53-ad6449620c88"
scaffold_2	RepeatMasker	DNA/hAT-Tip100	64817876	64818027	1088	-	.	ID="RND-5_FAMILY-921";Tend="1034";Tstart="883";shortTE="F";uid="83132792-8128-4630-a0b9-42f9d0aed595"
scaffold_2	RepeatMasker	LTR/Pao	53037419	53038857	1636	-	.	ID="BEL4-I_AP";Tend="5177";Tstart="3733";shortTE="F";uid="93823af5-16e1-4616-a2ad-33b14ab9a5d2"
scaffold_2	RepeatMasker	DNA/hAT-Tip100	23352112	23352363	788	-	.	ID="RND-6_FAMILY-4630";Tend="1230";Tstart="1005";shortTE="F";uid="d6f7d906-2df3-4ab4-a27a-1ce1d6fad838"
scaffold_2	RepeatMasker	Unknown	35651844	35652796	5813	-	.	ID="RND-5_FAMILY-1017";Tend="2207";Tstart="1230";shortTE="F";uid="42a4d89d-8126-47a7-830d-ceb1b3ff1dd0"
scaffold_2	RepeatMasker	DNA/hAT-Tip100	45670223	45670797	707	-	.	ID="RND-1_FAMILY-176";Tend="3016";Tstart="2432";shortTE="F";uid="d1f67bb8-aba5-4d5d-871f-062b8bb8c80a"
scaffold_2	RepeatMasker	DNA/hAT	18386381	18387376	1562	-	.	ID="rnd-1_family-26";Tend="1966";Tstart="899";shortTE="F";uid="a84e76ad-8b33-4e23-a95d-bb33789647a9"
scaffold_2	RepeatMasker	DNA/Merlin	28638213	28639021	4522	-	.	ID="RND-1_FAMILY-25";Tend="1777";Tstart="976";shortTE="F";uid="a9386998-6ef3-4944-a5c3-15661a3f93db"
scaffold_2	RepeatMasker	DNA/hAT	9656352	9656966	2319	-	.	ID="RND-1_FAMILY-26";Tend="1827";Tstart="1155";shortTE="F";uid="8dae21c6-b04c-4311-bb2b-ed8196cdf554"
scaffold_2	RepeatMasker	DNA/Ginger-1	46490734	46491152	2336	-	.	ID="RND-4_FAMILY-839";Tend="1216";Tstart="792";shortTE="F";uid="4853d3ec-75f2-4c03-8bd1-6881dc9a1d85"
scaffold_2	RepeatMasker	LINE/R1	6255171	6255443	940	-	.	ID="RND-1_FAMILY-165";Tend="4089";Tstart="3828";shortTE="F";uid="ffcbe408-a74e-4113-97ac-78cbea4b5b8a"
scaffold_2	RepeatMasker	DNA/hAT-hAT19	38253642	38253785	472	-	.	ID="dna8-79_ap";Tend="151";Tstart="1";shortTE="F";uid="bcdb7d23-ba21-433c-bd08-2803649454b1"
scaffold_2	RepeatMasker	DNA/Ginger-1	157061	157569	2424	-	.	ID="RND-1_FAMILY-9";Tend="1512";Tstart="986";shortTE="F";uid="9dd69e39-da33-4219-8182-919bcb220740"
scaffold_2	RepeatMasker	DNA/hAT-Charlie	47021810	47022165	1220	-	.	ID="RND-6_FAMILY-2925";Tend="1366";Tstart="928";shortTE="F";uid="4b25c0f1-0153-4d80-922f-0101626fcc1a"
scaffold_2	RepeatMasker	Unknown	43618099	43618394	1838	-	.	ID="RND-1_FAMILY-256";Tend="1268";Tstart="977";shortTE="F";uid="00746203-daac-4e8e-8a1f-e84ea5082da2"
scaffold_2	RepeatMasker	DNA/Ginger-1	51230040	51230160	417	-	.	ID="RND-5_FAMILY-679";Tend="990";Tstart="848";shortTE="F";uid="b3918edd-9e89-4055-8b82-cee197031f18"
scaffold_2	RepeatMasker	DNA/hAT-hAT19	58752913	58753087	607	-	.	ID="DNA8-90_AP";Tend="184";Tstart="1";shortTE="F";uid="fb67c326-9446-44b9-9d80-b63bd0671121"
scaffold_2	RepeatMasker	DNA/hAT	63526551	63526653	725	-	.	ID="RND-1_FAMILY-26";Tend="2088";Tstart="1833";shortTE="F";uid="fd9b2409-bcbd-4c29-b997-c6a70be7b3cf"
scaffold_2	RepeatMasker	Unknown	13800709	13801162	507	-	.	ID="RND-2_FAMILY-24";Tend="1647";Tstart="1128";shortTE="F";uid="46ee953b-9ece-4c0c-b357-8bf86ca34a4f"
scaffold_2	RepeatMasker	Unknown	12100102	12100378	817	-	.	ID="RND-2_FAMILY-24";Tend="1722";Tstart="1426";shortTE="F";uid="13e2f15d-63ff-4ad7-8861-6d6bbd518aba"
scaffold_2	RepeatMasker	Unknown	44244805	44245268	3204	-	.	ID="RND-6_FAMILY-2376";Tend="644";Tstart="223";shortTE="F";uid="c7daa8a5-6d6b-4d44-9000-78a0db0ab9fd"
scaffold_2	RepeatMasker	Unknown	40941200	40941357	439	-	.	ID="RND-1_FAMILY-45";Tend="1597";Tstart="1456";shortTE="F";uid="b3d89d24-aaee-428e-9a9e-3f307863f989"
scaffold_2	RepeatMasker	Unknown	28770414	28770551	841	-	.	ID="RND-1_FAMILY-171";Tend="662";Tstart="534";shortTE="F";uid="ef90de77-0ff0-4d61-8ac1-76e2e37911c3"
scaffold_2	RepeatMasker	DNA/Kolobok-E	5000936	5001103	544	-	.	ID="RND-6_FAMILY-289";Tend="588";Tstart="440";shortTE="F";uid="98da9026-52c7-4519-bddf-cc480e15ca5f"
scaffold_2	RepeatMasker	LINE/RTE-BovB	13398981	13399323	1669	-	.	ID="RND-5_FAMILY-52";Tend="1458";Tstart="1135";shortTE="F";uid="143ce001-b088-4524-9c6b-9f07bb355a26"
scaffold_2	RepeatMasker	Unknown	53594755	53595089	715	-	.	ID="RND-4_FAMILY-183";Tend="1241";Tstart="903";shortTE="F";uid="e6a91026-6d3d-4516-8e69-3feb1a33b98b"
scaffold_2	RepeatMasker	Retroposon?	21692920	21694211	9374	-	.	ID="RND-5_FAMILY-1752";Tend="2109";Tstart="809";shortTE="F";uid="aa8e2ac3-fbd3-495d-b030-1ef1df628f54"
scaffold_2	RepeatMasker	Retroposon?	4396787	4398016	7036	-	.	ID="RND-3_FAMILY-175";Tend="2108";Tstart="849";shortTE="F";uid="6c2e7575-858e-4f31-bc59-1c00107fa332"
scaffold_2	RepeatMasker	Unknown	19944770	19945238	3141	-	.	ID="RND-5_FAMILY-2366";Tend="1376";Tstart="904";shortTE="F";uid="8fe5a3eb-51c7-4aa2-8d4d-e5ebec6e94fd"
scaffold_2	RepeatMasker	DNA/hAT-Tip100	10489716	10490006	570	-	.	ID="rnd-1_family-110";Tend="1920";Tstart="1320";shortTE="F";uid="a3039f26-cdc0-4ab0-88a4-711449f24d6d"
scaffold_2	RepeatMasker	DNA/MULE-MuDR	41595575	41595678	648	-	.	ID="RND-6_FAMILY-12454";Tend="1399";Tstart="1293";shortTE="F";uid="118c23f5-3c78-4b1b-b08d-af0df511ee38"
scaffold_2	RepeatMasker	LINE/I	63479299	63479852	506	-	.	ID="RND-6_FAMILY-12169";Tend="1517";Tstart="970";shortTE="F";uid="620b35f4-29be-4080-9848-c3f4c15422b8"
scaffold_2	RepeatMasker	DNA/TcMar-Tigger	48298938	48299353	2241	-	.	ID="RND-6_FAMILY-1897";Tend="1362";Tstart="970";shortTE="F";uid="166ef7c0-6446-40ce-b62e-cc21bcf5c467"
scaffold_2	RepeatMasker	Unknown	10115987	10116263	1749	-	.	ID="RND-1_FAMILY-286";Tend="1218";Tstart="945";shortTE="F";uid="4b691713-14bf-48d0-a3f0-df9939d71a78"
scaffold_2	RepeatMasker	Unknown	62832777	62832880	641	-	.	ID="RND-6_FAMILY-12635";Tend="1665";Tstart="1563";shortTE="F";uid="225efee4-5083-4e47-8cd6-9510d0845e9e"
scaffold_2	RepeatMasker	Unknown	2688818	2690498	8879	-	.	ID="RND-6_FAMILY-8176";Tend="2129";Tstart="499";shortTE="F";uid="24a0571d-d356-441b-b2e1-2b252ff39163"
scaffold_2	RepeatMasker	Unknown	36027971	36028249	423	-	.	ID="RND-5_FAMILY-243";Tend="1155";Tstart="897";shortTE="F";uid="994ca6d2-f151-4b1b-894f-454bf9787e24"
scaffold_2	RepeatMasker	Unknown	20384378	20384492	670	-	.	ID="RND-1_FAMILY-178";Tend="1063";Tstart="932";shortTE="F";uid="e7775718-396a-4e9c-9b4b-f67e3712cffa"
scaffold_2	RepeatMasker	DNA/Ginger-1	11579600	11579767	618	-	.	ID="RND-1_FAMILY-8";Tend="2276";Tstart="2119";shortTE="F";uid="66562269-2af8-45d4-854d-c7441a715eb1"
scaffold_2	RepeatMasker	LINE/CR1	60205931	60206530	2317	-	.	ID="RND-6_FAMILY-7830";Tend="1538";Tstart="966";shortTE="F";uid="eb49a73d-4c21-42a6-bf3d-4e3c2dda9807"
scaffold_2	RepeatMasker	Unknown	18669834	18670209	936	-	.	ID="RND-6_FAMILY-6118";Tend="3365";Tstart="3011";shortTE="F";uid="359f2c68-a73e-4fbd-bb9e-f0407018a15d"
scaffold_2	RepeatMasker	DNA/Ginger-1	64943962	64944553	1360	-	.	ID="rnd-6_family-8521";Tend="1622";Tstart="660";shortTE="F";uid="35f08235-a32d-499e-98ff-51122504d1b2"
scaffold_2	RepeatMasker	Unknown	35142244	35142493	822	-	.	ID="RND-6_FAMILY-7414";Tend="1355";Tstart="1116";shortTE="F";uid="c3ceafa3-d4d7-4368-bb8d-ca7efcdeb449"
scaffold_2	RepeatMasker	Retroposon?	8599229	8599773	3255	-	.	ID="RND-1_FAMILY-4";Tend="1435";Tstart="884";shortTE="F";uid="1adca8f7-464a-4a1d-ad61-a847d29a4dab"
scaffold_2	RepeatMasker	DNA/hAT-Tip100	50686931	50687141	534	-	.	ID="RND-6_FAMILY-4850";Tend="1594";Tstart="1366";shortTE="F";uid="05d97b63-a12f-4519-98b2-d94fa0ea3d71"
scaffold_2	RepeatMasker	DNA/Ginger-1	28024430	28024729	1536	-	.	ID="RND-5_FAMILY-679";Tend="1165";Tstart="848";shortTE="F";uid="a6246567-030c-47bd-add8-1454dcf20d1f"
scaffold_2	RepeatMasker	LINE/RTE-BovB	14639979	14640612	501	-	.	ID="RND-6_FAMILY-2470";Tend="1511";Tstart="889";shortTE="F";uid="13456c92-8edc-4f67-94ca-60dcd4924be5"
scaffold_2	RepeatMasker	DNA/Ginger-1	8114570	8115742	7638	-	.	ID="RND-6_FAMILY-4811";Tend="2027";Tstart="854";shortTE="F";uid="060390a3-d389-44ef-82e6-47725d725946"
scaffold_2	RepeatMasker	LINE/RTE-BovB	42308760	42309262	1363	-	.	ID="RND-6_FAMILY-526";Tend="3866";Tstart="3340";shortTE="F";uid="6eebe6fe-7b1b-4546-a016-7ca7137a31f8"
scaffold_2	RepeatMasker	DNA/Ginger-1	64671933	64672326	1881	-	.	ID="RND-6_FAMILY-4968";Tend="1327";Tstart="919";shortTE="F";uid="dcf70100-af4c-461f-b286-567b15a3dc94"
scaffold_2	RepeatMasker	DNA/Ginger-1	31380476	31380641	1444	-	.	ID="rnd-6_family-1604";Tend="1220";Tstart="709";shortTE="F";uid="fc336e43-e8c4-487a-a5a0-a9e5b0e65c19"
scaffold_2	RepeatMasker	Unknown	35430515	35430652	691	-	.	ID="RND-5_FAMILY-3914";Tend="1549";Tstart="1395";shortTE="F";uid="43740724-2002-4d08-875b-3bd4345e67d4"
scaffold_2	RepeatMasker	DNA/Ginger-1	35316777	35317497	3894	-	.	ID="RND-6_FAMILY-2321";Tend="1621";Tstart="881";shortTE="F";uid="5ef22c6c-3b80-449d-b7c1-6d78ab899d2c"
scaffold_2	RepeatMasker	LINE/RTE-BovB	39625067	39625538	1238	-	.	ID="RND-6_FAMILY-792";Tend="1654";Tstart="1179";shortTE="F";uid="0897e0e3-f267-448e-8506-3bfc1404090c"
scaffold_2	RepeatMasker	LINE/CR1	1733264	1733529	740	-	.	ID="RND-6_FAMILY-1557";Tend="1488";Tstart="1221";shortTE="F";uid="bf4e7356-a6dc-4935-a626-4d00c0fa95b6"
scaffold_2	RepeatMasker	DNA/Ginger-1	61316013	61317134	8106	-	.	ID="RND-1_FAMILY-21";Tend="2059";Tstart="929";shortTE="F";uid="84522a06-5597-46e0-a9ac-fa6a5031dd5f"
scaffold_2	RepeatMasker	DNA	31047230	31047347	485	-	.	ID="RND-6_FAMILY-2028";Tend="1568";Tstart="1452";shortTE="F";uid="e0df63a6-7017-42d5-a9c6-940726d74ec8"
scaffold_2	RepeatMasker	LINE/I-Jockey	48249810	48250130	1372	-	.	ID="AG-JOCK-1";Tend="1477";Tstart="1196";shortTE="F";uid="28b32526-70bb-4d63-b6d6-eb5b4e2a6a88"
scaffold_2	RepeatMasker	DNA/hAT	19500057	19501014	4153	-	.	ID="RND-1_FAMILY-26";Tend="1961";Tstart="903";shortTE="F";uid="a0dc7e16-72b6-45f7-bf42-348a5b41f520"
scaffold_2	RepeatMasker	DNA/hAT-Tip100	53974297	53974659	1897	-	.	ID="RND-1_FAMILY-198";Tend="3434";Tstart="3084";shortTE="F";uid="718796da-9b20-4674-8e39-3c3cf2359fe4"
scaffold_2	RepeatMasker	Unknown	25282252	25282713	3806	-	.	ID="RND-5_FAMILY-1236";Tend="2492";Tstart="2031";shortTE="F";uid="126e849a-d2e1-42dd-b8b0-060481d06f12"
scaffold_2	RepeatMasker	LINE/RTE-BovB	35961134	35961272	454	-	.	ID="RND-6_FAMILY-792";Tend="1669";Tstart="1535";shortTE="F";uid="5059f822-387e-4679-bae9-d39e09daa4c0"
scaffold_2	RepeatMasker	DNA/Kolobok-E	59455278	59455739	1851	-	.	ID="RND-5_FAMILY-6983";Tend="2926";Tstart="2483";shortTE="F";uid="67287a62-3ee9-4efc-98e6-7b2b16340caf"
scaffold_2	RepeatMasker	DNA/hAT-Tip100	36954242	36954508	1331	-	.	ID="rnd-6_family-2951";Tend="1476";Tstart="1049";shortTE="F";uid="bb800053-3322-4dd6-8c45-c64d21a362fb"
scaffold_2	RepeatMasker	DNA/Ginger-1	5680763	5681476	3099	-	.	ID="RND-4_FAMILY-839";Tend="1578";Tstart="851";shortTE="F";uid="e37837c6-aa43-494a-b48a-f9e87c4a919b"
scaffold_2	RepeatMasker	DNA/hAT-Tip100	35860999	35861164	701	-	.	ID="RND-5_FAMILY-1043";Tend="1107";Tstart="945";shortTE="F";uid="7364dd79-4c13-466b-832c-886741e5287f"
scaffold_2	RepeatMasker	DNA/hAT-Tip100	24753461	24753716	1571	-	.	ID="RND-1_FAMILY-81";Tend="1245";Tstart="989";shortTE="F";uid="71cbf3de-bf04-4958-ab75-e09fa7bf50ea"
scaffold_2	RepeatMasker	DNA/TcMar-Tc1	39174581	39175576	2229	-	.	ID="RND-1_FAMILY-143";Tend="2304";Tstart="1341";shortTE="F";uid="6f45f8e6-2b37-4d02-b9b2-9ab2949f77a2"
scaffold_2	RepeatMasker	Unknown	47590110	47590724	2119	-	.	ID="RND-1_FAMILY-338";Tend="1550";Tstart="863";shortTE="F";uid="5da3d9e3-945b-405e-9a1f-cd9f902dd2e5"
scaffold_2	RepeatMasker	DNA/Ginger-1	53028345	53029095	3597	-	.	ID="RND-1_FAMILY-21";Tend="1568";Tstart="812";shortTE="F";uid="222fb185-bdfe-403a-826e-04b844e12405"
scaffold_2	RepeatMasker	Unknown	7309839	7310081	799	-	.	ID="RND-1_FAMILY-252";Tend="1041";Tstart="802";shortTE="F";uid="ac4584b4-bd8a-4ca4-801e-993752822e08"
scaffold_2	RepeatMasker	Unknown	33245925	33246499	2689	-	.	ID="RND-1_FAMILY-116";Tend="1641";Tstart="1087";shortTE="F";uid="6e1843e7-83ab-491c-adca-7ada5fcf04be"
scaffold_2	RepeatMasker	Unknown	50626126	50626397	1264	-	.	ID="RND-5_FAMILY-1499";Tend="1210";Tstart="941";shortTE="F";uid="834e8d38-d2ec-43a2-beb6-3419d176bbe1"
scaffold_2	RepeatMasker	DNA/hAT-Ac	9479829	9480017	1307	-	.	ID="RND-4_FAMILY-520";Tend="1156";Tstart="969";shortTE="F";uid="ebbe460d-5b3a-49bd-ae4b-5b36fa8938b8"
scaffold_2	RepeatMasker	DNA/Ginger-1	26687739	26688436	1823	-	.	ID="rnd-6_family-8373";Tend="1934";Tstart="797";shortTE="F";uid="0620fe60-0ec1-4612-bfe4-640628267f9d"
scaffold_2	RepeatMasker	DNA/TcMar-m44?	8349224	8349459	1541	-	.	ID="RND-5_FAMILY-1761";Tend="1349";Tstart="1137";shortTE="F";uid="8fd87283-514c-4215-8b00-d44e5794c573"
scaffold_2	RepeatMasker	DNA/Ginger-1	61664538	61664783	1376	-	.	ID="RND-5_FAMILY-679";Tend="2048";Tstart="1755";shortTE="F";uid="fc5a343c-ec63-4401-89cf-97d8646c61e3"
scaffold_2	RepeatMasker	DNA/Ginger-1	27761392	27761885	1522	-	.	ID="RND-5_FAMILY-679";Tend="2273";Tstart="1758";shortTE="F";uid="a6cce7e7-7b4f-4cad-ae78-a9f79c11a9f5"
scaffold_2	RepeatMasker	Unknown	63542353	63542924	4476	-	.	ID="RND-6_FAMILY-10255";Tend="1304";Tstart="732";shortTE="F";uid="9fb1563e-2d58-4147-8d0c-4dea0288c08c"
scaffold_2	RepeatMasker	DNA/Ginger-1	29096554	29097309	1177	-	.	ID="rnd-5_family-679";Tend="1399";Tstart="641";shortTE="F";uid="5ed27f66-8d59-4c6b-a9b7-36d734f94e7e"
scaffold_2	RepeatMasker	DNA/Ginger-1	55723582	55723720	748	-	.	ID="rnd-6_family-1604";Tend="2066";Tstart="1866";shortTE="F";uid="d2c5cd8e-f4c5-4414-bbf3-8d55e72f6549"
scaffold_2	RepeatMasker	DNA/Ginger-1	14501163	14501650	1788	-	.	ID="rnd-5_family-679";Tend="2264";Tstart="1782";shortTE="F";uid="ee4076cd-cc0e-45e0-9ee5-35517eb8abf5"
scaffold_2	RepeatMasker	DNA/Ginger-1	3934765	3935359	1165	-	.	ID="rnd-1_family-9";Tend="1517";Tstart="977";shortTE="F";uid="fbd7b32b-ae65-4a6b-a5c1-fd89b6d09b22"
scaffold_2	RepeatMasker	DNA	25254576	25254878	2454	-	.	ID="RND-6_FAMILY-21205";Tend="1207";Tstart="884";shortTE="F";uid="b2da0799-b746-4101-8399-88609813fa7c"
scaffold_2	RepeatMasker	DNA/MULE-NOF	51807160	51807438	554	-	.	ID="RND-5_FAMILY-3295";Tend="1659";Tstart="1392";shortTE="F";uid="754dd7fc-4fcb-4342-a371-27eedccce878"
scaffold_2	RepeatMasker	DNA/Ginger-1	45551313	45552586	9138	-	.	ID="RND-2_FAMILY-51";Tend="2058";Tstart="794";shortTE="F";uid="37410527-1bd5-4ba7-abcc-cc5d411baece"
scaffold_2	RepeatMasker	Unknown	38922102	38922341	1225	-	.	ID="RND-6_FAMILY-2752";Tend="587";Tstart="347";shortTE="F";uid="a623f425-28d1-491d-ab12-fec6cf21e2bb"
scaffold_2	RepeatMasker	Unknown	12699788	12699893	449	-	.	ID="RND-5_FAMILY-6555";Tend="1019";Tstart="904";shortTE="F";uid="9ef08e33-0f46-4b50-af8f-1983400af100"
scaffold_2	RepeatMasker	LTR/Gypsy	35674757	35675790	3030	-	.	ID="RND-6_FAMILY-11254";Tend="1065";Tstart="50";shortTE="F";uid="d64294a6-2a25-4bed-a582-fd58fa93cb42"
scaffold_2	RepeatMasker	Unknown	62383761	62383938	468	-	.	ID="RND-5_FAMILY-1230";Tend="1521";Tstart="1357";shortTE="F";uid="2295b3ed-42f5-4b6c-b52d-fff7d4821260"
scaffold_2	RepeatMasker	DNA/Ginger-1	31637707	31637886	776	-	.	ID="RND-1_FAMILY-6";Tend="1463";Tstart="1283";shortTE="F";uid="7e3df98a-f889-4c91-be1c-864adbc4e5b6"
scaffold_2	RepeatMasker	DNA/hAT-Tip100	5966769	5967861	1097	-	.	ID="RND-6_FAMILY-6046";TEgroup="ctg_2%7CRND-6_FAMILY-6046%7C1";Tend="1771";Tstart="747";shortTE="F";uid="c8857558-11bf-461b-ad3a-f4f7b09e1198"
scaffold_2	RepeatMasker	DNA/Ginger-1	14782712	14783230	1859	-	.	ID="RND-1_FAMILY-9";Tend="1521";Tstart="956";shortTE="F";uid="ce5d46ab-e9f6-4552-9668-7f1f52727388"
scaffold_2	RepeatMasker	DNA/Ginger-1	38179078	38179228	576	-	.	ID="RND-1_FAMILY-21";Tend="1046";Tstart="891";shortTE="F";uid="e57020f3-cde1-490c-b2ba-885cbb6a8e7b"
scaffold_2	RepeatMasker	DNA/Ginger-1	32659533	32660161	3920	-	.	ID="RND-6_FAMILY-2321";Tend="1523";Tstart="899";shortTE="F";uid="9a71df5f-8d63-4416-abd0-ece3eed4971d"
scaffold_2	RepeatMasker	DNA/hAT-hAT19	8167306	8167608	963	-	.	ID="DNA8-64B_AP";Tend="348";Tstart="3";shortTE="F";uid="c24b818c-9312-4652-9604-015f1ec03b8f"
scaffold_2	RepeatMasker	Unknown	53437189	53437389	779	-	.	ID="RND-1_FAMILY-14";Tend="2559";Tstart="2336";shortTE="F";uid="ca225f3a-b9fe-486f-8838-f42572da536c"
scaffold_2	RepeatMasker	DNA/Ginger-1	61852871	61852998	424	-	.	ID="RND-4_FAMILY-652";Tend="1018";Tstart="877";shortTE="F";uid="ec95519e-43f7-42b6-945a-8fb59eba2b9c"
scaffold_2	RepeatMasker	Unknown	25864008	25864528	4018	-	.	ID="RND-5_FAMILY-7089";Tend="1451";Tstart="928";shortTE="F";uid="9dd37a58-8724-42d9-a1db-09241534813e"
scaffold_2	RepeatMasker	DNA/Ginger-1	37192464	37192676	652	-	.	ID="RND-6_FAMILY-1604";Tend="1029";Tstart="775";shortTE="F";uid="d935d827-8f83-47b2-9c8c-12f7d3bc1ae7"
scaffold_2	RepeatMasker	DNA/Ginger-1	53067128	53068167	7138	-	.	ID="RND-6_FAMILY-10588";Tend="2163";Tstart="1110";shortTE="F";uid="efc9a8bf-2865-4bdb-a2cd-6c260226235b"
scaffold_2	RepeatMasker	LINE/I	28134357	28134584	598	-	.	ID="RND-6_FAMILY-1847";Tend="2097";Tstart="1863";shortTE="F";uid="74916b6a-2c72-46a3-a64b-c3cf56aad25b"
scaffold_2	RepeatMasker	LINE/I-Jockey	59272490	59273428	1103	-	.	ID="VINGI-1_APIS";Tend="1073";Tstart="105";shortTE="F";uid="a485c826-4870-4d1f-9b25-d394814ccca5"
scaffold_2	RepeatMasker	DNA/Ginger-1	16342538	16343348	5176	-	.	ID="rnd-6_family-1604";Tend="1638";Tstart="792";shortTE="F";uid="2857e28f-dd2e-40b8-a5ef-0184d2785cbc"
scaffold_2	RepeatMasker	LINE/I-Jockey	13865059	13865967	512	-	.	ID="JOCKEY-6_RPR";Tend="3490";Tstart="2576";shortTE="F";uid="0415ff39-d494-4b34-a5ab-e57b8fa94f53"
scaffold_2	RepeatMasker	DNA/Ginger-1	3394527	3394791	731	-	.	ID="rnd-6_family-10588";Tend="1595";Tstart="1387";shortTE="F";uid="5a3b0eaf-bb0f-4b91-b8f5-e391a9b73a05"
scaffold_2	RepeatMasker	DNA/Ginger-1	17844093	17844673	2184	-	.	ID="RND-5_FAMILY-222";Tend="1552";Tstart="915";shortTE="F";uid="2ae99e58-9dde-4505-94fb-55a6a40df74a"
scaffold_2	RepeatMasker	DNA/Ginger-1	13969958	13970976	6401	-	.	ID="RND-1_FAMILY-21";Tend="1954";Tstart="938";shortTE="F";uid="67b7c4cd-5636-40a5-891a-009c611539f4"
scaffold_2	RepeatMasker	Unknown	26019352	26019681	2237	-	.	ID="RND-5_FAMILY-4526";Tend="1293";Tstart="965";shortTE="F";uid="5e75b8c4-7232-4054-9d0f-b271d2f98fb4"
scaffold_2	RepeatMasker	Unknown	21609244	21609639	456	-	.	ID="RND-4_FAMILY-445";Tend="1552";Tstart="1142";shortTE="F";uid="b4225230-fc35-4485-a4fd-26edd7be22c0"
scaffold_2	RepeatMasker	Unknown	20170668	20170774	476	-	.	ID="RND-6_FAMILY-1552";Tend="995";Tstart="888";shortTE="F";uid="460a609c-1927-4873-9253-bdcd7ef93d27"
scaffold_2	RepeatMasker	LINE/RTE-BovB	12145784	12146180	1111	-	.	ID="RND-6_FAMILY-792";Tend="1057";Tstart="683";shortTE="F";uid="7e597f1c-1c06-48fe-b4b1-410eaafad614"
scaffold_2	RepeatMasker	Unknown	13083921	13084300	1106	-	.	ID="RND-1_FAMILY-89";Tend="1345";Tstart="970";shortTE="F";uid="6e7cc520-0bee-4bca-bf50-1db5582c0f29"
scaffold_2	RepeatMasker	DNA/hAT	32596577	32596731	708	-	.	ID="RND-5_FAMILY-9190";Tend="1826";Tstart="1658";shortTE="F";uid="05c4288c-5388-471f-ba92-e29670ddeb3e"
scaffold_2	RepeatMasker	DNA	3266123	3266269	758	-	.	ID="RND-1_FAMILY-93";Tend="2295";Tstart="2134";shortTE="F";uid="9148b99e-5118-43a1-ad25-a6fee51e809d"
scaffold_2	RepeatMasker	DNA/hAT-Ac	36283970	36284499	3745	-	.	ID="RND-6_FAMILY-11346";Tend="1429";Tstart="904";shortTE="F";uid="9b6cff69-bda6-4355-a9d5-7df976afc39f"
scaffold_2	RepeatMasker	DNA/Ginger-1	30434976	30436232	6843	-	.	ID="RND-2_FAMILY-51";Tend="2121";Tstart="881";shortTE="F";uid="a6cafee7-0e33-4b23-aeb5-f5d0555283f2"
scaffold_2	RepeatMasker	LTR/Gypsy	59875424	59875641	1132	-	.	ID="RND-4_FAMILY-273";Tend="1212";Tstart="969";shortTE="F";uid="ace1fcd1-f360-4ed2-98bf-03f89b093094"
scaffold_2	RepeatMasker	DNA/hAT	48321956	48322360	2054	-	.	ID="RND-1_FAMILY-139";Tend="1343";Tstart="922";shortTE="F";uid="a666033a-8af1-4aee-8485-dc4aca6bac49"
scaffold_2	RepeatMasker	DNA/Ginger-1	5616670	5617353	3334	-	.	ID="rnd-1_family-8";Tend="1568";Tstart="831";shortTE="F";uid="03b64a02-a29c-4f54-8052-60491471a17b"
scaffold_2	RepeatMasker	Retroposon?	23153055	23153332	2089	-	.	ID="RND-3_FAMILY-175";Tend="2127";Tstart="1856";shortTE="F";uid="d70719e4-7cfa-4083-be52-d8c85f459727"
scaffold_2	RepeatMasker	DNA/hAT-Tip100	49953509	49954124	1273	-	.	ID="RND-1_FAMILY-110";Tend="1743";Tstart="1109";shortTE="F";uid="cb2452a4-1c93-4f07-bf59-0a6a2e0630d8"
scaffold_2	RepeatMasker	DNA/hAT-Tip100	53746474	53746739	1030	-	.	ID="RND-5_FAMILY-1744";Tend="1793";Tstart="1549";shortTE="F";uid="d75fe372-0505-47f6-9700-fbc4ecef49fe"
scaffold_2	RepeatMasker	DNA/hAT	64699541	64699651	630	-	.	ID="RND-1_FAMILY-26";Tend="1962";Tstart="1850";shortTE="F";uid="7855038b-9f63-4c32-bbc9-5ba79d6e7931"
scaffold_2	RepeatMasker	DNA/CMC-Chapaev-3	2825673	2825836	525	-	.	ID="RND-6_FAMILY-5485";Tend="1281";Tstart="1121";shortTE="F";uid="2f25b919-e671-49e2-be26-2bd4a2820196"
scaffold_2	RepeatMasker	Unknown	7806716	7806931	1005	-	.	ID="RND-1_FAMILY-166";Tend="1152";Tstart="932";shortTE="F";uid="5cc7ca8c-f346-4dae-9d32-33e83f067e53"
scaffold_2	RepeatMasker	DNA	28283927	28284273	1139	-	.	ID="RND-4_FAMILY-220";Tend="1367";Tstart="1044";shortTE="F";uid="c76823ea-177e-4f9a-8bd3-2532b61e3ea5"
scaffold_2	RepeatMasker	DNA/hAT-hAT19	872035	872608	1986	-	.	ID="RND-5_FAMILY-1527";Tend="1678";Tstart="1148";shortTE="F";uid="73089f27-1b3d-49aa-96f5-814dc38c5962"
scaffold_2	RepeatMasker	LTR/Pao	20298550	20298801	705	-	.	ID="RND-1_FAMILY-466";Tend="284";Tstart="28";shortTE="F";uid="7f138eb9-1410-47c3-822e-17ec6819a856"
scaffold_2	RepeatMasker	DNA/Ginger-1	42416445	42416670	797	-	.	ID="rnd-5_family-222";Tend="1103";Tstart="875";shortTE="F";uid="bcbecbb4-37dc-4f3e-8442-faa660032056"
scaffold_2	RepeatMasker	DNA/Kolobok-E	51911620	51911914	1265	-	.	ID="RND-6_FAMILY-289";Tend="625";Tstart="336";shortTE="F";uid="d831c08d-7da7-4ad7-8ba5-3246c8fbef4f"
scaffold_2	RepeatMasker	DNA/Ginger-1	30948597	30949375	4484	-	.	ID="RND-5_FAMILY-679";Tend="1630";Tstart="850";shortTE="F";uid="3ef64af4-38f9-431e-937c-3052d012cb9a"
scaffold_2	RepeatMasker	DNA	51067835	51068422	3939	-	.	ID="RND-6_FAMILY-984";Tend="1517";Tstart="939";shortTE="F";uid="2bb57ae3-7e27-4aa4-8fb3-b022b6668385"
scaffold_2	RepeatMasker	DNA/hAT-Tip100	63028633	63029049	872	-	.	ID="RND-1_FAMILY-110";Tend="2537";Tstart="2133";shortTE="F";uid="55cd4bdc-1467-4bfd-bf06-11e804ccc50c"
scaffold_2	RepeatMasker	DNA/Ginger-1	41446912	41447203	1157	-	.	ID="RND-5_FAMILY-679";Tend="1348";Tstart="1070";shortTE="F";uid="7ec0df1e-5265-4206-b1cc-71a9fc6e252a"
scaffold_2	RepeatMasker	DNA/hAT-Tip100	50695132	50695411	1434	-	.	ID="RND-4_FAMILY-237";Tend="1183";Tstart="906";shortTE="F";uid="0237e4ef-756e-4a37-960a-e20503cdfdf6"
scaffold_2	RepeatMasker	Unknown	57511481	57511665	416	-	.	ID="RND-6_FAMILY-10104";Tend="934";Tstart="759";shortTE="F";uid="b22309e8-b297-48fc-b1cb-95494e7943c3"
scaffold_2	RepeatMasker	DNA/Merlin	50587545	50587972	2994	-	.	ID="RND-1_FAMILY-25";Tend="1401";Tstart="974";shortTE="F";uid="3d4b6249-b5ef-47ee-b324-be1624a522a2"
scaffold_2	RepeatMasker	Unknown	47756810	47757133	1175	-	.	ID="RND-5_FAMILY-2844";Tend="297";Tstart="12";shortTE="F";uid="31bd5b71-70dd-48ef-952f-1fde08297cb6"
scaffold_2	RepeatMasker	LTR/Gypsy	47896968	47897734	1672	-	.	ID="RND-1_FAMILY-282";Tend="2122";Tstart="1285";shortTE="F";uid="34e6fd23-df56-42b2-bbce-57e1913d8df1"
scaffold_2	RepeatMasker	LINE/RTE-BovB	25126021	25126818	888	-	.	ID="RND-6_FAMILY-6267";Tend="1669";Tstart="435";shortTE="F";uid="768ad921-6694-471d-962d-7fbeb549da77"
scaffold_2	RepeatMasker	DNA/Ginger-1	18361687	18363373	1380	-	.	ID="RND-6_FAMILY-1075";TEgroup="ctg_2%7CRND-6_FAMILY-1075%7C1";Tend="1847";Tstart="842";shortTE="F";uid="052da1ca-0f23-43d1-80b0-0dea6d5601bf"
scaffold_2	RepeatMasker	DNA/Ginger-1	12272596	12273603	3878	-	.	ID="rnd-1_family-12";Tend="1900";Tstart="957";shortTE="F";uid="63d3d482-1a39-426c-8edc-76ababe58e49"
scaffold_2	RepeatMasker	DNA	19733599	19734066	1057	-	.	ID="RND-4_FAMILY-220";Tend="1465";Tstart="984";shortTE="F";uid="e0844ffb-a318-49f1-a9d6-3927cd7219f3"
scaffold_2	RepeatMasker	DNA/hAT	30832073	30832206	413	-	.	ID="RND-5_FAMILY-9190";Tend="1015";Tstart="889";shortTE="F";uid="e70fe084-3853-4d23-a45f-36269d0e2841"
scaffold_2	RepeatMasker	Unknown	10019917	10020367	3454	-	.	ID="RND-5_FAMILY-1036";Tend="1368";Tstart="919";shortTE="F";uid="e09ac1e7-d3fe-4b61-ba62-ba84120eef92"
scaffold_2	RepeatMasker	DNA/hAT-Tip100	25390999	25391288	1244	-	.	ID="RND-1_FAMILY-457";Tend="3235";Tstart="2943";shortTE="F";uid="7aa4139e-2261-4cff-83d1-84d0d682305e"
scaffold_2	RepeatMasker	DNA/Ginger-1	29684855	29685217	1018	-	.	ID="RND-1_FAMILY-9";Tend="1326";Tstart="948";shortTE="F";uid="96c82b1b-b389-47e7-a3d7-e7513cd9694c"
scaffold_2	RepeatMasker	DNA/Ginger-1	63480014	63480564	2765	-	.	ID="rnd-1_family-9";Tend="1513";Tstart="984";shortTE="F";uid="60fab186-f543-4b8a-93d4-d410691dd1c3"
scaffold_2	RepeatMasker	DNA/Merlin	584170	584979	4427	-	.	ID="RND-1_FAMILY-25";Tend="1820";Tstart="968";shortTE="F";uid="cd237029-99e1-4e26-b197-c986df5fe94d"
scaffold_2	RepeatMasker	DNA	14888086	14888551	3087	-	.	ID="RND-1_FAMILY-111";Tend="1437";Tstart="978";shortTE="F";uid="c1928d37-0d6b-4ef4-a779-ce46f9376344"
scaffold_2	RepeatMasker	DNA/Ginger-1	9898415	9899400	6834	-	.	ID="rnd-1_family-12";Tend="1891";Tstart="846";shortTE="F";uid="a2e016a6-100e-4d6f-90be-d80b667139da"
scaffold_2	RepeatMasker	DNA/Ginger-1	62240904	62241265	1538	-	.	ID="RND-5_FAMILY-679";Tend="1176";Tstart="815";shortTE="F";uid="64f4f178-96c0-4118-9b5e-49c6a7b80b85"
scaffold_2	RepeatMasker	Unknown	23495570	23495744	945	-	.	ID="RND-6_FAMILY-8932";Tend="1439";Tstart="1263";shortTE="F";uid="2dd665cc-0d0f-4e6e-be94-b4498fa415c6"
scaffold_2	RepeatMasker	Unknown	32224274	32224469	1135	-	.	ID="RND-1_FAMILY-45";Tend="2218";Tstart="2024";shortTE="F";uid="111e3171-8985-43d4-80f7-4634f9d0e043"
scaffold_2	RepeatMasker	DNA/hAT-Tip100	29542525	29542759	531	-	.	ID="RND-1_FAMILY-183";Tend="1189";Tstart="939";shortTE="F";uid="75f9ec98-422c-4879-9fed-e9f145169e0b"
scaffold_2	RepeatMasker	DNA/hAT	26659277	26660248	2792	-	.	ID="RND-1_FAMILY-428";Tend="2506";Tstart="1501";shortTE="F";uid="2d2ec056-2451-4f1c-b0c6-880885b6adcd"
scaffold_2	RepeatMasker	DNA/hAT-Ac	38000619	38000746	432	-	.	ID="DNA8-99_AP";Tend="758";Tstart="606";shortTE="F";uid="e8ab6d8d-d3d6-4f1f-90ad-575bb2945695"
scaffold_2	RepeatMasker	DNA/hAT	23229705	23229831	460	-	.	ID="RND-5_FAMILY-9190";Tend="1013";Tstart="887";shortTE="F";uid="5e5c3eb5-8bce-4327-9521-d592c59f6870"
scaffold_2	RepeatMasker	Unknown	33157854	33158104	1953	-	.	ID="RND-1_FAMILY-171";Tend="2433";Tstart="2182";shortTE="F";uid="9349ced9-1e8e-4523-ba65-95862134ce8b"
scaffold_2	RepeatMasker	Unknown	3543047	3543182	455	-	.	ID="RND-5_FAMILY-526";Tend="2003";Tstart="1871";shortTE="F";uid="2261c58b-fd28-4bbb-a6e8-fee5c678657d"
scaffold_2	RepeatMasker	LTR/Gypsy	43896282	43896404	573	-	.	ID="RND-1_FAMILY-282";Tend="1250";Tstart="1127";shortTE="F";uid="cdfdf2d0-c089-440b-ab90-468f43029a8b"
scaffold_2	RepeatMasker	DNA/hAT	25548863	25549710	3250	-	.	ID="RND-1_FAMILY-26";Tend="1728";Tstart="896";shortTE="F";uid="26082f55-4f62-40ef-acf4-6c8f6ee4b66a"
scaffold_2	RepeatMasker	Unknown	45428929	45429544	4379	-	.	ID="RND-5_FAMILY-455";Tend="1457";Tstart="844";shortTE="F";uid="3b714efa-f142-4c41-b7b2-349f1af168cf"
scaffold_2	RepeatMasker	DNA/Ginger-1	44258527	44259235	3588	-	.	ID="RND-5_FAMILY-679";Tend="2307";Tstart="1584";shortTE="F";uid="881d31b8-2d33-47bc-9e11-1b603b8d1d4e"
scaffold_2	RepeatMasker	DNA/Kolobok-E	34471409	34471830	2544	-	.	ID="RND-1_FAMILY-233";Tend="1395";Tstart="914";shortTE="F";uid="ec3d473c-f717-478c-90ca-742a00da878c"
scaffold_2	RepeatMasker	DNA/hAT	61220500	61220889	1116	-	.	ID="RND-1_FAMILY-7";Tend="1104";Tstart="730";shortTE="F";uid="7d0858de-e6c9-4cc4-9033-448509f3d8a4"
scaffold_2	RepeatMasker	Unknown	60022388	60022797	2478	-	.	ID="RND-5_FAMILY-71";Tend="1384";Tstart="977";shortTE="F";uid="5b06c118-2dbd-4ab8-865e-42370791265b"
scaffold_2	RepeatMasker	DNA	59412322	59412592	1032	-	.	ID="RND-5_FAMILY-1883";Tend="884";Tstart="636";shortTE="F";uid="a8a469a2-bda6-4613-8e00-5e6631430c7f"
scaffold_2	RepeatMasker	DNA	35908359	35908674	1253	-	.	ID="RND-5_FAMILY-600";Tend="1054";Tstart="762";shortTE="F";uid="4029de61-3282-4f3f-b774-78c15468f60b"
scaffold_2	RepeatMasker	DNA/hAT-Tip100	63823616	63823856	1100	-	.	ID="RND-1_FAMILY-457";Tend="3212";Tstart="2975";shortTE="F";uid="3765b981-aed6-4b78-a23a-c65e7bc6f94f"
scaffold_2	RepeatMasker	Unknown	41087987	41088751	1487	-	.	ID="RND-5_FAMILY-440";Tend="1746";Tstart="860";shortTE="F";uid="cab0ab17-2fc4-416d-b6ae-877e6e11770e"
scaffold_2	RepeatMasker	DNA/Ginger-1	21714118	21714534	2184	-	.	ID="RND-5_FAMILY-679";Tend="1397";Tstart="966";shortTE="F";uid="f21b714e-6b67-4575-be7a-cfd9f6994f76"
scaffold_2	RepeatMasker	DNA/hAT-Tip100	25635463	25635846	2697	-	.	ID="RND-6_FAMILY-456";Tend="1343";Tstart="940";shortTE="F";uid="df431797-e163-422d-952d-1529379c4377"
scaffold_2	RepeatMasker	DNA/Ginger-1	12385526	12385902	1615	-	.	ID="rnd-5_family-679";Tend="1276";Tstart="847";shortTE="F";uid="aa0e3cbe-d501-492a-b8e3-ca9c59430e29"
scaffold_2	RepeatMasker	DNA/Kolobok-E	34790055	34790336	1670	-	.	ID="RND-1_FAMILY-233";Tend="1205";Tstart="919";shortTE="F";uid="7cb5c290-d658-417b-bedf-de7187443dd8"
scaffold_2	RepeatMasker	DNA/Kolobok-E	63521700	63521834	661	-	.	ID="RND-6_FAMILY-11275";Tend="372";Tstart="56";shortTE="F";uid="31fd31af-f77a-476b-aea5-1b3b692c5bd2"
scaffold_2	RepeatMasker	DNA/hAT	6304020	6304320	750	-	.	ID="RND-1_FAMILY-26";Tend="1983";Tstart="1664";shortTE="F";uid="43d2a467-80f0-441b-a903-a78988b60334"
scaffold_2	RepeatMasker	DNA/MULE-MuDR	23091666	23091812	501	-	.	ID="RND-5_FAMILY-656";Tend="1788";Tstart="1638";shortTE="F";uid="78bb5db2-5643-466b-9315-a7aa2d840aa4"
scaffold_2	RepeatMasker	DNA	10007168	10007274	443	-	.	ID="RND-4_FAMILY-338";Tend="2544";Tstart="2440";shortTE="F";uid="c9a7e0b5-abcf-4daf-87e8-cf4011b87d19"
scaffold_2	RepeatMasker	Unknown	29838653	29839026	1485	-	.	ID="RND-1_FAMILY-166";Tend="657";Tstart="284";shortTE="F";uid="ec82ed2f-a9c5-4ddd-97ca-4dfe195cc262"
scaffold_2	RepeatMasker	DNA/Ginger-1	17285878	17286196	1018	-	.	ID="RND-1_FAMILY-9";Tend="1304";Tstart="969";shortTE="F";uid="0ccb4865-67c8-4022-8998-78790b01167d"
scaffold_2	RepeatMasker	LINE/RTE-BovB	4191153	4193948	24409	-	.	ID="RND-5_FAMILY-785";Tend="3519";Tstart="724";shortTE="F";uid="c7a9bb0a-760b-485b-9fc9-9dff75ab5480"
scaffold_2	RepeatMasker	Unknown	43861952	43862127	447	-	.	ID="RND-6_FAMILY-12201";Tend="1538";Tstart="1353";shortTE="F";uid="a10aeaf7-b6cc-4a45-a099-3189d2865e3c"
scaffold_2	RepeatMasker	Unknown	16376869	16377167	1346	-	.	ID="RND-1_FAMILY-252";Tend="1387";Tstart="1071";shortTE="F";uid="4e6f0d35-b9a8-497f-ac9e-241316ebee83"
scaffold_2	RepeatMasker	DNA/Ginger-1	46123912	46124162	475	-	.	ID="RND-4_FAMILY-652";Tend="1058";Tstart="808";shortTE="F";uid="8702ae63-fa7d-4c3f-9e18-ce18fd56da1d"
scaffold_2	RepeatMasker	DNA/hAT-hAT19	58638356	58638573	634	-	.	ID="RND-5_FAMILY-2140";Tend="1542";Tstart="1323";shortTE="F";uid="a0d9057c-d689-43cd-b957-c9ea08854bb9"
scaffold_2	RepeatMasker	Unknown	43776253	43777710	9171	-	.	ID="RND-5_FAMILY-1230";Tend="1534";Tstart="84";shortTE="F";uid="5569f5e3-4932-4b7a-a29c-7b700afef3d7"
scaffold_2	RepeatMasker	DNA/Ginger-1	64679640	64679983	1537	-	.	ID="RND-6_FAMILY-4968";Tend="1289";Tstart="946";shortTE="F";uid="f5be9e12-811b-445a-be60-5cb3f14f6129"
scaffold_2	RepeatMasker	DNA/hAT	24097990	24098104	3266	-	.	ID="RND-1_FAMILY-26";Tend="2095";Tstart="1277";shortTE="F";uid="81524c34-51a7-4595-b08a-85196dda4356"
scaffold_2	RepeatMasker	Unknown	29836889	29837079	743	-	.	ID="RND-1_FAMILY-166";Tend="474";Tstart="284";shortTE="F";uid="a8cdda21-be99-410b-872e-a2418371f141"
scaffold_2	RepeatMasker	LINE/RTE-BovB	49087958	49088322	1489	-	.	ID="RND-6_FAMILY-792";Tend="1322";Tstart="958";shortTE="F";uid="bed433bc-99f2-4442-9145-f6a44a6e29b5"
scaffold_2	RepeatMasker	DNA/hAT-Tip100	33346148	33346384	1167	-	.	ID="RND-1_FAMILY-81";Tend="1260";Tstart="1012";shortTE="F";uid="8ebbbb3d-2bd8-4593-9b02-958b0d45aac0"
scaffold_2	RepeatMasker	Unknown	14684530	14684673	945	-	.	ID="RND-6_FAMILY-10321";Tend="1099";Tstart="954";shortTE="F";uid="f0f5f5d6-3746-466f-b5e4-93507fa17adb"
scaffold_2	RepeatMasker	LINE/RTE-BovB	4341579	4341693	702	-	.	ID="RND-6_FAMILY-792";Tend="1632";Tstart="1515";shortTE="F";uid="16b0efae-6cd2-4eb0-8a16-0274680d9d97"
scaffold_2	RepeatMasker	Unknown	25681900	25684400	15135	-	.	ID="RND-5_FAMILY-1046";Tend="3052";Tstart="542";shortTE="F";uid="c845dd7c-f1ff-4fd0-871a-b3cbe22411ca"
scaffold_2	RepeatMasker	Unknown	26292547	26293584	4422	-	.	ID="RND-1_FAMILY-72";Tend="2759";Tstart="1696";shortTE="F";uid="a7d6ff54-590b-48e2-8f8c-83a09a7d6a15"
scaffold_2	RepeatMasker	DNA/Merlin	41635558	41635779	1191	-	.	ID="RND-1_FAMILY-25";Tend="1192";Tstart="965";shortTE="F";uid="393298f9-b3bb-4817-bd95-1bd198d773bf"
scaffold_2	RepeatMasker	DNA/Maverick	50335928	50337190	6765	-	.	ID="rnd-5_family-803";Tend="1021";Tstart="1";shortTE="F";uid="62556a4e-9eb6-4113-8f0e-f24649c907dc"
scaffold_2	RepeatMasker	DNA/hAT	53571250	53571457	5281	-	.	ID="RND-1_FAMILY-26";Tend="1959";Tstart="903";shortTE="F";uid="94699e3e-1061-4efa-970e-581d1f47ce0b"
scaffold_2	RepeatMasker	DNA/hAT-Tip100	28294701	28295150	991	-	.	ID="RND-6_FAMILY-2";Tend="1442";Tstart="957";shortTE="F";uid="8991bf1b-9fde-42fe-bee8-68a4a1f95120"
scaffold_2	RepeatMasker	DNA/Ginger-1	3417781	3418155	1341	-	.	ID="RND-5_FAMILY-679";Tend="1762";Tstart="1418";shortTE="F";uid="efcf836c-bf4f-412a-b2b8-8d8739c938d3"
scaffold_2	RepeatMasker	DNA/hAT-Tip100	20406680	20406844	671	-	.	ID="RND-5_FAMILY-921";Tend="1061";Tstart="895";shortTE="F";uid="537f7f06-7888-429d-8412-6f0533aab483"
scaffold_2	RepeatMasker	Unknown	62073888	62074275	2135	-	.	ID="RND-1_FAMILY-436";Tend="983";Tstart="609";shortTE="F";uid="87f85b96-fa14-4803-9d52-a747ef93f63c"
scaffold_2	RepeatMasker	DNA/hAT-hAT19	7492667	7494307	10527	-	.	ID="RND-6_FAMILY-5124";Tend="1684";Tstart="38";shortTE="F";uid="ce621c62-6719-46cc-a2c9-fe973e8fb0ed"
scaffold_2	RepeatMasker	DNA/Maverick	28663863	28664206	400	-	.	ID="POLINTON-2_DBP";Tend="1023";Tstart="674";shortTE="F";uid="22638b78-a07e-43ec-8726-cdb80450fcd8"
scaffold_2	RepeatMasker	DNA/Maverick	13163778	13165900	11349	-	.	ID="RND-5_FAMILY-3662";Tend="2475";Tstart="537";shortTE="F";uid="4e9d23aa-ccbb-41a6-a340-e1e3fd6643da"
scaffold_2	RepeatMasker	DNA	53600355	53600645	2437	-	.	ID="RND-1_FAMILY-507";Tend="1262";Tstart="967";shortTE="F";uid="c4346081-a057-44a9-8b87-f96ade4784af"
scaffold_2	RepeatMasker	DNA/hAT-Charlie	36267753	36267896	866	-	.	ID="RND-6_FAMILY-862";Tend="1611";Tstart="1468";shortTE="F";uid="1327f8dc-d1ec-4d3b-9885-26b4236d219e"
scaffold_2	RepeatMasker	LINE/RTE-BovB	9631549	9631746	1132	-	.	ID="RND-6_FAMILY-792";Tend="1664";Tstart="1470";shortTE="F";uid="6c01b9b8-e74a-47ee-aca3-897810002aa6"
scaffold_2	RepeatMasker	DNA/hAT	18975049	18976212	5535	-	.	ID="RND-1_FAMILY-295";Tend="2063";Tstart="902";shortTE="F";uid="60d3e6ce-4b6b-4cef-8f15-db1717146ae1"
scaffold_2	RepeatMasker	DNA/Ginger-1	34839485	34839793	1142	-	.	ID="RND-1_FAMILY-12";Tend="1218";Tstart="914";shortTE="F";uid="c7884b3b-91a2-4dd3-8a12-3f45f25cdf7d"
scaffold_2	RepeatMasker	DNA/hAT-Tip100	30173341	30176230	20789	-	.	ID="rnd-1_family-457";Tend="4161";Tstart="1309";shortTE="F";uid="6f9a8812-dc4d-4574-9ba8-e5143fa2b0d3"
scaffold_2	RepeatMasker	DNA/hAT-hAT19	13642098	13642394	906	-	.	ID="DNA8-64B_AP";Tend="348";Tstart="1";shortTE="F";uid="6c073923-8e29-43f3-9809-ee17a274db7f"
scaffold_2	RepeatMasker	DNA/Ginger-1	40866944	40867171	538	-	.	ID="RND-1_FAMILY-408";Tend="1539";Tstart="1311";shortTE="F";uid="d23623cf-7732-4440-8153-f6a4a83d9828"
scaffold_2	RepeatMasker	Retroposon?	59280490	59281012	3951	-	.	ID="RND-1_FAMILY-4";Tend="1496";Tstart="969";shortTE="F";uid="e448e49c-8cc3-4fca-8e1b-50cb6c265cb2"
scaffold_2	RepeatMasker	DNA	26042580	26043060	2392	-	.	ID="RND-5_FAMILY-2286";Tend="1487";Tstart="952";shortTE="F";uid="0dd7b4f0-7bcd-45a2-b91b-bbfb6e7e9ad6"
scaffold_2	RepeatMasker	Unknown	63395137	63395245	418	-	.	ID="RND-6_FAMILY-6077";Tend="942";Tstart="840";shortTE="F";uid="b79435b6-5469-48f2-966f-6454473e079a"
scaffold_2	RepeatMasker	DNA/Merlin	34302554	34302668	809	-	.	ID="RND-1_FAMILY-25";Tend="1820";Tstart="1702";shortTE="F";uid="f39ac103-5705-499a-88d2-c940d6d4a2ee"
scaffold_2	RepeatMasker	DNA/Ginger-1	19363796	19364460	965	-	.	ID="RND-6_FAMILY-4811";Tend="1911";Tstart="1225";shortTE="F";uid="4826bc10-fb3d-4c32-8c01-9caf4fcfa1ee"
scaffold_2	RepeatMasker	DNA/Ginger-1	52037217	52037512	1567	-	.	ID="RND-6_FAMILY-1075";Tend="1471";Tstart="1164";shortTE="F";uid="4a9ad2b8-7d5a-45fe-8b52-834f5713bde0"
scaffold_2	RepeatMasker	DNA/hAT-Tip100	25600727	25600898	738	-	.	ID="RND-6_FAMILY-810";Tend="3723";Tstart="3550";shortTE="F";uid="6acd05c9-c923-4f02-a11e-8378214df294"
scaffold_2	RepeatMasker	DNA/Ginger-1	9261422	9262165	4210	-	.	ID="RND-6_FAMILY-8521";Tend="1532";Tstart="752";shortTE="F";uid="6cc6a0a0-e500-4db8-89c6-2972653ce10d"
scaffold_2	RepeatMasker	DNA/Ginger-1	7763774	7764426	2117	-	.	ID="RND-5_FAMILY-679";Tend="2100";Tstart="1488";shortTE="F";uid="057850a3-3105-47bf-bfad-e08aee278470"
scaffold_2	RepeatMasker	LINE/RTE-BovB	39855556	39855696	543	-	.	ID="RND-6_FAMILY-3950";Tend="2183";Tstart="2038";shortTE="F";uid="1288eae6-985f-4558-a0fe-ac2878da2d82"
scaffold_2	RepeatMasker	DNA/hAT	63160884	63161129	634	-	.	ID="RND-5_FAMILY-9190";Tend="1863";Tstart="1629";shortTE="F";uid="248e3c44-876f-4f94-b75f-5b8ebc84ce24"
scaffold_2	RepeatMasker	DNA/hAT-Tip100	18259172	18260623	6142	-	.	ID="RND-5_FAMILY-1744";Tend="1806";Tstart="327";shortTE="F";uid="6a3915e9-edaf-404a-958c-d3c763919901"
scaffold_2	RepeatMasker	DNA/Ginger-1	8777063	8777207	817	-	.	ID="RND-5_FAMILY-222";Tend="1442";Tstart="1294";shortTE="F";uid="ba242b47-3764-43c1-87d5-b04cc3e7fdc1"
scaffold_2	RepeatMasker	Unknown	59331741	59331908	734	-	.	ID="RND-6_FAMILY-5545";Tend="1084";Tstart="868";shortTE="F";uid="f4d0fb08-cac9-4ab4-9bab-9b2a0de2afa8"
scaffold_2	RepeatMasker	LINE/I-Jockey	57475005	57475515	1406	-	.	ID="RND-5_FAMILY-5375";Tend="1298";Tstart="796";shortTE="F";uid="00627b2a-bad4-4346-848b-4a5b31811a5e"
scaffold_2	RepeatMasker	DNA/hAT-Tip100	18671850	18672269	1862	-	.	ID="RND-5_FAMILY-5341";Tend="1311";Tstart="879";shortTE="F";uid="71b08d2c-995e-4bc4-8232-4edc15c57f84"
scaffold_2	RepeatMasker	DNA/hAT-hAT19	26074349	26074479	447	-	.	ID="DNA8-64B_AP";Tend="137";Tstart="1";shortTE="F";uid="918064b0-1ea3-4848-a424-19bb399cab52"
scaffold_2	RepeatMasker	DNA/Ginger-1	32829236	32829986	4850	-	.	ID="RND-6_FAMILY-8521";Tend="1539";Tstart="753";shortTE="F";uid="442844f4-58b9-49c0-86d1-cffb824695a2"
scaffold_2	RepeatMasker	DNA/TcMar-Tc1	31839429	31839700	998	-	.	ID="RND-1_FAMILY-38";Tend="4882";Tstart="4532";shortTE="F";uid="5beeae85-827c-4d81-ab93-8cbca72e8ecc"
scaffold_2	RepeatMasker	LINE/I-Jockey	48705120	48705420	1244	-	.	ID="RND-6_FAMILY-2285";Tend="1604";Tstart="1310";shortTE="F";uid="bbc2ff52-ea88-4666-80ee-6ce3c0378c79"
scaffold_2	RepeatMasker	DNA/hAT-Ac	9716624	9716789	536	-	.	ID="DNA8-99_AP";Tend="758";Tstart="606";shortTE="F";uid="a48fc780-a74d-4122-b725-8fd06bd683f4"
scaffold_2	RepeatMasker	DNA	38330741	38331144	481	-	.	ID="RND-4_FAMILY-220";Tend="1391";Tstart="1017";shortTE="F";uid="b41c7fcd-c5ce-4ff2-8614-5df35dd35b30"
scaffold_2	RepeatMasker	DNA/Ginger-1	27230145	27231000	4822	-	.	ID="RND-1_FAMILY-8";Tend="1709";Tstart="821";shortTE="F";uid="ee4b83c6-5929-4927-8979-1396f0e9479d"
scaffold_2	RepeatMasker	LTR/Pao	4775006	4775577	639	-	.	ID="RND-6_FAMILY-23021";Tend="1917";Tstart="1356";shortTE="F";uid="02b258f9-671f-45e9-9622-2d395cc5fb21"
scaffold_2	RepeatMasker	DNA/Ginger-1	32893094	32893520	1372	-	.	ID="RND-4_FAMILY-839";Tend="2075";Tstart="1666";shortTE="F";uid="87b3c552-5642-4dbb-9377-8f4c7fab2aec"
scaffold_2	RepeatMasker	DNA/hAT-Tip100	34809880	34810201	1266	-	.	ID="RND-1_FAMILY-53";Tend="2541";Tstart="2235";shortTE="F";uid="e2d8e5b2-85e6-4a70-9d58-28bfba0f22b9"
scaffold_2	RepeatMasker	DNA/Ginger-1	21491199	21491487	1507	-	.	ID="RND-1_FAMILY-8";Tend="2260";Tstart="1971";shortTE="F";uid="86a9c3f3-e2ee-4e87-8d2b-3e422c5abbcf"
scaffold_2	RepeatMasker	DNA	15653843	15654189	418	-	.	ID="RND-4_FAMILY-220";Tend="1416";Tstart="1086";shortTE="F";uid="eaf3203b-1bd0-4475-a9c7-471d2593f389"
scaffold_2	RepeatMasker	DNA/hAT-Tip100	6563389	6564838	754	-	.	ID="rnd-6_family-533";Tend="1846";Tstart="567";shortTE="F";uid="759d8f55-aa83-487b-b01d-63d84a53f4d5"
scaffold_2	RepeatMasker	DNA/hAT	62627501	62627683	701	-	.	ID="RND-1_FAMILY-7";Tend="1383";Tstart="1211";shortTE="F";uid="bba4859c-e204-4e40-9e2f-d5892cb950ca"
scaffold_2	RepeatMasker	Unknown	31084126	31084444	585	-	.	ID="RND-6_FAMILY-3282";TEgroup="ctg_2%7CRND-6_FAMILY-3282%7C1";Tend="1498";Tstart="746";shortTE="F";uid="ac01392c-ad92-4eaf-b072-c6e97edd716b"
scaffold_2	RepeatMasker	DNA/Ginger-1	42741826	42742992	6783	-	.	ID="RND-6_FAMILY-2321";Tend="2155";Tstart="893";shortTE="F";uid="8e74c331-aa9e-4907-a631-bc94bd8a61fe"
scaffold_2	RepeatMasker	Unknown	62757596	62757937	1853	-	.	ID="RND-1_FAMILY-429";Tend="1861";Tstart="1521";shortTE="F";uid="1255e541-cc0d-48f5-808f-5f67ea73250f"
scaffold_2	RepeatMasker	Unknown	57766177	57766280	465	-	.	ID="RND-5_FAMILY-6555";Tend="1025";Tstart="918";shortTE="F";uid="65721c9e-1068-4ec5-9009-fe5ee193d5dc"
scaffold_2	RepeatMasker	DNA/Ginger-1	47685348	47685683	765	-	.	ID="rnd-6_family-10588";Tend="1082";Tstart="604";shortTE="F";uid="d6250482-c1f6-4faf-9c8b-d8d1048fb84e"
scaffold_2	RepeatMasker	DNA/Ginger-1	29440691	29440856	756	-	.	ID="RND-5_FAMILY-222";Tend="1115";Tstart="943";shortTE="F";uid="afe70d7b-462d-4031-a7f3-3b367ba0bb4b"
scaffold_2	RepeatMasker	LINE/RTE-BovB	15484375	15485003	953	-	.	ID="RND-6_FAMILY-6267";Tend="1785";Tstart="1142";shortTE="F";uid="5c5d3ee4-fbf1-46fa-8a29-704426b862fd"
scaffold_2	RepeatMasker	LINE/I	63549554	63549942	774	-	.	ID="RND-6_FAMILY-1847";Tend="2062";Tstart="1667";shortTE="F";uid="9d885019-17fb-4505-b0d7-5042ece0096f"
scaffold_2	RepeatMasker	DNA/hAT	30172034	30172306	1256	-	.	ID="RND-1_FAMILY-170";Tend="2986";Tstart="2711";shortTE="F";uid="25466812-a44e-4f99-bd50-86ee8a733d66"
scaffold_2	RepeatMasker	DNA/Ginger-1	8601681	8601843	1024	-	.	ID="RND-1_FAMILY-12";Tend="1343";Tstart="1007";shortTE="F";uid="35caa2be-0b58-416d-9ccc-68f7bcb74b11"
scaffold_2	RepeatMasker	DNA	3553838	3554288	1600	-	.	ID="RND-6_FAMILY-6285";Tend="1096";Tstart="649";shortTE="F";uid="a06e22c2-9501-4070-abfe-6d5f961e4ea8"
scaffold_2	RepeatMasker	Unknown	27906673	27906838	1102	-	.	ID="RND-1_FAMILY-72";Tend="3171";Tstart="3005";shortTE="F";uid="4acb76ea-dea2-49a0-baa6-27971bc1fe21"
scaffold_2	RepeatMasker	DNA/hAT	53990373	53991377	1741	-	.	ID="RND-1_FAMILY-428";Tend="2406";Tstart="1501";shortTE="F";uid="d07e2bae-4731-4dbd-a72c-b92895e223bf"
scaffold_2	RepeatMasker	Unknown	64343131	64343507	834	-	.	ID="RND-6_FAMILY-7443";Tend="1145";Tstart="785";shortTE="F";uid="016518df-6462-4a14-b9c5-7fb13461faf4"
scaffold_2	RepeatMasker	LINE/RTE-BovB	29049915	29050261	811	-	.	ID="RND-6_FAMILY-792";Tend="1332";Tstart="1037";shortTE="F";uid="8784144b-609f-4bd2-8dd8-7dd373961a5f"
scaffold_2	RepeatMasker	Unknown	32397882	32398150	1153	-	.	ID="RND-1_FAMILY-212";Tend="2818";Tstart="2546";shortTE="F";uid="3d5453dd-83d8-4b3a-b99e-0c590380d830"
scaffold_2	RepeatMasker	Unknown	27426246	27426468	992	-	.	ID="RND-5_FAMILY-4715";Tend="1263";Tstart="964";shortTE="F";uid="ece430e3-5a55-4d8b-a026-9169dcd98d94"
scaffold_2	RepeatMasker	Unknown	40297053	40297313	1397	-	.	ID="RND-5_FAMILY-359";Tend="1137";Tstart="871";shortTE="F";uid="697cd334-d4a0-4f46-9fe1-ce1ccf60efae"
scaffold_2	RepeatMasker	DNA/Ginger-1	23078920	23079491	2739	-	.	ID="rnd-6_family-4968";Tend="1488";Tstart="779";shortTE="F";uid="094fa56c-2616-4254-9bd6-6e59219d506e"
scaffold_2	RepeatMasker	DNA/Ginger-1	41727025	41727569	1884	-	.	ID="RND-5_FAMILY-222";Tend="1283";Tstart="729";shortTE="F";uid="429569dd-b774-4187-ac3d-53c4ad713326"
scaffold_2	RepeatMasker	DNA/Ginger-1	24352337	24352662	1256	-	.	ID="RND-1_FAMILY-8";Tend="2143";Tstart="1831";shortTE="F";uid="2efbadc5-ce3b-4e64-80ce-56c6f2c3b167"
scaffold_2	RepeatMasker	DNA/Ginger-1	8276152	8276357	1125	-	.	ID="RND-6_FAMILY-1075";Tend="1061";Tstart="853";shortTE="F";uid="2e78115f-9022-47e2-9ab0-af01e3e575fe"
scaffold_2	RepeatMasker	Unknown	16279004	16279104	526	-	.	ID="RND-1_FAMILY-171";Tend="3217";Tstart="2780";shortTE="F";uid="4421b573-0e4e-42b4-9724-1e55bd91c665"
scaffold_2	RepeatMasker	DNA/Ginger-1	4475821	4476064	1100	-	.	ID="RND-5_FAMILY-679";Tend="1148";Tstart="876";shortTE="F";uid="44b4585b-c1b8-4e16-ac50-142fee7e50fa"
scaffold_2	RepeatMasker	DNA/hAT-Tip100	20840411	20841226	1169	-	.	ID="RND-6_FAMILY-7872";Tend="2100";Tstart="1296";shortTE="F";uid="8c9b6e64-28f6-4427-b154-ce5cde72c8ba"
scaffold_2	RepeatMasker	DNA/hAT-Tip100	48479824	48480330	2315	-	.	ID="RND-6_FAMILY-456";Tend="1366";Tstart="824";shortTE="F";uid="fc47890b-49eb-4a8a-9aa6-9408903532a0"
scaffold_2	RepeatMasker	DNA/hAT-Tip100	37799836	37799957	749	-	.	ID="RND-1_FAMILY-234";Tend="1048";Tstart="935";shortTE="F";uid="2682bfae-5ea2-48f0-8206-7d86c4c6800d"
scaffold_2	RepeatMasker	Unknown	18695634	18695875	1451	-	.	ID="RND-6_FAMILY-2011";Tend="1103";Tstart="865";shortTE="F";uid="0f74cc54-5ce6-4170-8601-d2f98ec02552"
scaffold_2	RepeatMasker	DNA/hAT-Tip100	47852004	47852297	545	-	.	ID="RND-1_FAMILY-110";Tend="1290";Tstart="1031";shortTE="F";uid="ea08e093-6e6a-4acd-8e58-a428d1b17259"
scaffold_2	RepeatMasker	DNA/Kolobok-E	7763318	7763418	780	-	.	ID="RND-6_FAMILY-289";Tend="552";Tstart="452";shortTE="F";uid="85c6ca43-2216-45d3-aa29-eaf7a75ebf48"
scaffold_2	RepeatMasker	DNA/Ginger-1	40308663	40309093	2826	-	.	ID="RND-5_FAMILY-222";Tend="1441";Tstart="994";shortTE="F";uid="4d4e25f2-b6d0-4e09-b120-eb89bbda5933"
scaffold_2	RepeatMasker	DNA/Ginger-1	46555153	46555899	2219	-	.	ID="rnd-1_family-9";Tend="1515";Tstart="610";shortTE="F";uid="5d651a66-539c-42e4-bf5f-43b13e20b160"
scaffold_2	RepeatMasker	DNA/Ginger-1	29267079	29267648	2382	-	.	ID="rnd-6_family-4968";Tend="1983";Tstart="962";shortTE="F";uid="ae883f6e-7fc8-4c14-9f2b-7e213ef01a4c"
scaffold_2	RepeatMasker	DNA	42837282	42838593	7151	-	.	ID="RND-1_FAMILY-499";Tend="2223";Tstart="932";shortTE="F";uid="3cdc6e40-20f0-4a70-a6fd-bb8ef92446ea"
scaffold_2	RepeatMasker	DNA/Maverick	11856250	11856571	1294	-	.	ID="RND-6_FAMILY-79";Tend="4804";Tstart="4501";shortTE="F";uid="c725fdb6-99ce-44a3-b54d-19a3905a1f4c"
scaffold_2	RepeatMasker	Unknown	62308301	62308532	581	-	.	ID="RND-6_FAMILY-7443";Tend="1181";Tstart="806";shortTE="F";uid="4f8e7306-bf6d-4a4b-8e92-7f1f45c7e420"
scaffold_2	RepeatMasker	DNA/Ginger-1	8305748	8306523	1669	-	.	ID="rnd-5_family-222";Tend="2000";Tstart="917";shortTE="F";uid="738ead90-6e87-49cf-a463-67c4116b34ed"
scaffold_2	RepeatMasker	Unknown	60508284	60508577	739	-	.	ID="RND-4_FAMILY-183";Tend="1130";Tstart="875";shortTE="F";uid="6014e1c4-7f9d-41ac-bb73-522b57148aa6"
scaffold_2	RepeatMasker	DNA/Ginger-1	37130602	37130746	1925	-	.	ID="RND-6_FAMILY-8521";Tend="1529";Tstart="1024";shortTE="F";uid="d7bd4f00-69ee-4d5a-af49-fe4317f53ffc"
scaffold_2	RepeatMasker	LINE/RTE-BovB	53905249	53905757	1685	-	.	ID="RND-6_FAMILY-792";Tend="1668";Tstart="1146";shortTE="F";uid="3c48af30-ce70-4c91-b8c5-609c61ed0bd5"
scaffold_2	RepeatMasker	DNA/hAT	22082100	22082309	2182	-	.	ID="RND-1_FAMILY-26";Tend="1891";Tstart="933";shortTE="F";uid="7e94b3e1-37d6-46f8-a8d0-68e513aaae50"
scaffold_2	RepeatMasker	LINE/RTE-BovB	24951196	24951324	454	-	.	ID="RND-5_FAMILY-1579";Tend="128";Tstart="2";shortTE="F";uid="dd3ffa6d-2c9a-41a3-b5ce-e93b14668c38"
scaffold_2	RepeatMasker	DNA/hAT	52070640	52071006	1585	-	.	ID="RND-1_FAMILY-26";Tend="1475";Tstart="1069";shortTE="F";uid="98c8ed5b-fbba-4776-9c9f-114e31649c11"
scaffold_2	RepeatMasker	DNA/hAT-Tip100	31131328	31131830	3542	-	.	ID="RND-1_FAMILY-234";Tend="1438";Tstart="938";shortTE="F";uid="0f69fd16-32bb-40d3-9c15-485dd1db11b1"
scaffold_2	RepeatMasker	DNA/hAT-Charlie	41844402	41844725	2056	-	.	ID="RND-6_FAMILY-4317";Tend="1254";Tstart="945";shortTE="F";uid="9b0f2b69-49a2-461e-88c8-a8512225aafd"
scaffold_2	RepeatMasker	DNA	26927408	26927529	496	-	.	ID="RND-4_FAMILY-338";Tend="2539";Tstart="2401";shortTE="F";uid="841a0041-0519-402a-a6fb-2ebc5dd9ca14"
scaffold_2	RepeatMasker	DNA/hAT-Tip100	36284730	36285365	472	-	.	ID="RND-5_FAMILY-794";TEgroup="ctg_2%7CRND-5_FAMILY-794%7C7";Tend="1834";Tstart="596";shortTE="F";uid="a7a39eb1-3663-4223-967c-e2df9eb5effe"
scaffold_2	RepeatMasker	DNA/Ginger-1	24471011	24471306	754	-	.	ID="rnd-6_family-8521";Tend="2216";Tstart="1398";shortTE="F";uid="15ef9aa4-b3a4-4973-b8a3-c58ac7a6040c"
scaffold_2	RepeatMasker	DNA/Ginger-1	35915871	35916055	2122	-	.	ID="RND-6_FAMILY-8521";Tend="1465";Tstart="766";shortTE="F";uid="48c410af-c0d9-46a2-93c2-ffc1bde50690"
scaffold_2	RepeatMasker	Unknown	40570589	40570814	841	-	.	ID="RND-6_FAMILY-14172";Tend="1212";Tstart="995";shortTE="F";uid="27e4c54b-f460-48bc-9011-2a7d3a02a5a0"
scaffold_2	RepeatMasker	Unknown	4044001	4044143	789	-	.	ID="RND-4_FAMILY-991";Tend="1762";Tstart="1623";shortTE="F";uid="1744d625-39e6-4883-bc2c-f6c8943d7e60"
scaffold_2	RepeatMasker	DNA	27137469	27137603	614	-	.	ID="RND-6_FAMILY-3211";Tend="1134";Tstart="1008";shortTE="F";uid="75cee73c-99e9-4b4b-a8b7-6f5838bdb84f"
scaffold_2	RepeatMasker	DNA	21954052	21954406	1522	-	.	ID="RND-1_FAMILY-97";Tend="1372";Tstart="977";shortTE="F";uid="5b02f48f-5c88-47be-a437-0e557a5446a6"
scaffold_2	RepeatMasker	DNA/Kolobok-E	2017791	2019225	8977	-	.	ID="RND-5_FAMILY-1059";Tend="2224";Tstart="811";shortTE="F";uid="6c14a025-bfab-4f97-8198-fc8a1edc1923"
scaffold_2	RepeatMasker	DNA/hAT-Charlie	43090246	43090347	640	-	.	ID="RND-6_FAMILY-3065";Tend="1062";Tstart="962";shortTE="F";uid="4d58e1b7-1ee9-458e-ba26-1cb695afc94a"
scaffold_2	RepeatMasker	DNA/Kolobok-E	7276335	7276489	847	-	.	ID="RND-1_FAMILY-233";Tend="1434";Tstart="1274";shortTE="F";uid="63ff542b-392e-4cab-889f-fe92a3412f31"
scaffold_2	RepeatMasker	Retroposon?	40102193	40102305	1622	-	.	ID="RND-1_FAMILY-4";Tend="1612";Tstart="1289";shortTE="F";uid="0f022270-4572-4468-bb9c-201f0990b9ae"
scaffold_2	RepeatMasker	Unknown	35991104	35991506	1729	-	.	ID="RND-6_FAMILY-10382";Tend="1435";Tstart="949";shortTE="F";uid="ec0d49f0-f47a-484d-811f-679099cb078f"
scaffold_2	RepeatMasker	DNA/hAT-Blackjack	45301461	45301842	1513	-	.	ID="RND-6_FAMILY-5346";Tend="1377";Tstart="994";shortTE="F";uid="d2b34c25-1762-4055-8b87-e80936c34f1c"
scaffold_2	RepeatMasker	Unknown	8872984	8873154	838	-	.	ID="RND-1_FAMILY-309";Tend="1116";Tstart="925";shortTE="F";uid="4ee4cc3f-48d4-442c-a35d-4052f57b2307"
scaffold_2	RepeatMasker	DNA/Ginger-1	52254997	52255613	2229	-	.	ID="rnd-6_family-4968";Tend="1538";Tstart="898";shortTE="F";uid="a9295af4-4d98-4487-b2eb-d47b5e99394d"
scaffold_2	RepeatMasker	Unknown	5254518	5254765	1789	-	.	ID="RND-6_FAMILY-2814";Tend="1181";Tstart="907";shortTE="F";uid="bf259020-93bf-4ef0-aaa0-c9ca4e10bd76"
scaffold_2	RepeatMasker	DNA/PiggyBac	57119330	57119508	1264	-	.	ID="RND-1_FAMILY-264";Tend="1195";Tstart="1016";shortTE="F";uid="b35b64c7-c7aa-4257-a684-46b554b33e51"
scaffold_2	RepeatMasker	DNA/hAT	35718834	35720573	6342	-	.	ID="rnd-6_family-6122";Tend="2015";Tstart="111";shortTE="F";uid="2a41336a-5a63-4efe-b0f5-3d8852c2eb77"
scaffold_2	RepeatMasker	LINE/RTE-BovB	38105911	38106723	3612	-	.	ID="RND-6_FAMILY-792";Tend="1710";Tstart="935";shortTE="F";uid="ce08bd9b-3b7c-4cdb-9169-f2d8d917bdc5"
scaffold_2	RepeatMasker	Retroposon?	42957335	42957468	413	-	.	ID="RND-5_FAMILY-27";Tend="988";Tstart="850";shortTE="F";uid="279a892b-a49c-44f5-a315-c5291e610cfb"
scaffold_2	RepeatMasker	Unknown	42412744	42412884	509	-	.	ID="RND-5_FAMILY-1017";Tend="729";Tstart="605";shortTE="F";uid="efee8186-dd9d-47a3-8ed0-c6841ea3fa56"
scaffold_2	RepeatMasker	DNA/Ginger-1	62136495	62136605	642	-	.	ID="RND-5_FAMILY-679";Tend="1387";Tstart="1277";shortTE="F";uid="d70613c7-501f-4690-9c47-cbc11b221f6d"
scaffold_2	RepeatMasker	DNA/Ginger-1	14345565	14346045	1841	-	.	ID="rnd-1_family-9";Tend="1513";Tstart="1079";shortTE="F";uid="81116cd4-91de-4c1f-95a4-f39eabdd5719"
scaffold_2	RepeatMasker	LINE/RTE-BovB	51410386	51410625	1055	-	.	ID="RND-6_FAMILY-792";Tend="1661";Tstart="1440";shortTE="F";uid="f40de0ae-e5a0-43eb-8cee-3ae561159092"
scaffold_2	RepeatMasker	DNA/hAT-Tip100	29125762	29126210	2249	-	.	ID="RND-6_FAMILY-1816";Tend="1447";Tstart="940";shortTE="F";uid="b8fb0a29-97be-4a6d-8f14-a8abce9e7d5a"
scaffold_2	RepeatMasker	DNA/hAT-Blackjack	60548319	60548745	3115	-	.	ID="RND-5_FAMILY-2265";Tend="1385";Tstart="953";shortTE="F";uid="261baf0b-362c-4d61-b59b-f5315bb7c0f6"
scaffold_2	RepeatMasker	DNA/Ginger-1	47186193	47186759	2359	-	.	ID="rnd-5_family-222";Tend="1443";Tstart="801";shortTE="F";uid="ecd5deaf-6631-4a78-9262-1d5154a1b748"
scaffold_2	RepeatMasker	DNA/Ginger-1	813410	813775	779	-	.	ID="rnd-1_family-12";Tend="1331";Tstart="899";shortTE="F";uid="3634073f-7cdf-46b2-b20d-f269bdde4ba5"
scaffold_2	RepeatMasker	DNA/TcMar-Tc1	29215415	29215710	676	-	.	ID="rnd-6_family-547";Tend="1819";Tstart="1404";shortTE="F";uid="2d33becf-9127-434b-9013-de822717e178"
scaffold_2	RepeatMasker	DNA	34099925	34100156	1557	-	.	ID="RND-1_FAMILY-217";Tend="1380";Tstart="1139";shortTE="F";uid="7caec2c7-3cd0-42ed-932f-fc11ffefd222"
scaffold_2	RepeatMasker	DNA/hAT	61243325	61243578	720	-	.	ID="RND-1_FAMILY-463";Tend="4090";Tstart="3845";shortTE="F";uid="78c99ab0-a5bf-4b6c-aaa5-9ad5643ca0e0"
scaffold_2	RepeatMasker	Unknown	36251494	36251655	518	-	.	ID="RND-5_FAMILY-2298";Tend="1108";Tstart="914";shortTE="F";uid="efb5c324-d660-41de-a954-1ca7026fbf85"
scaffold_2	RepeatMasker	DNA/Kolobok-E	54614694	54615508	4217	-	.	ID="RND-5_FAMILY-1059";Tend="2218";Tstart="1410";shortTE="F";uid="9171493c-3e45-4405-a89f-20bf35f6ac9e"
scaffold_2	RepeatMasker	DNA/hAT-Tip100	3285359	3285526	974	-	.	ID="RND-6_FAMILY-6046";Tend="900";Tstart="747";shortTE="F";uid="f870e85e-119a-4aec-835b-e799c6fa02a1"
scaffold_2	RepeatMasker	Unknown	39926968	39927075	847	-	.	ID="RND-6_FAMILY-5740";Tend="1626";Tstart="1296";shortTE="F";uid="c363d16b-4afb-4905-9e2a-f7fa15844f0f"
scaffold_2	RepeatMasker	DNA/Kolobok-E	25761773	25762555	4448	-	.	ID="RND-6_FAMILY-6461";Tend="1670";Tstart="814";shortTE="F";uid="ce899d5f-b8e2-4262-9e97-b2664cc7faa6"
scaffold_2	RepeatMasker	Retroposon?	50641649	50641918	1524	-	.	ID="RND-3_FAMILY-175";Tend="2144";Tstart="1850";shortTE="F";uid="b5bed4cc-fcc8-4748-ad94-a464159c889f"
scaffold_2	RepeatMasker	DNA/PiggyBac	59365883	59366076	948	-	.	ID="RND-1_FAMILY-264";Tend="1196";Tstart="1013";shortTE="F";uid="b56f3c7f-0fb7-45d8-948d-fa7d435ccf4c"
scaffold_2	RepeatMasker	Unknown	51893566	51894070	458	-	.	ID="RND-6_FAMILY-273";Tend="762";Tstart="303";shortTE="F";uid="46e98e96-d0ee-4d64-89cc-7878eca2825d"
scaffold_2	RepeatMasker	DNA/hAT	12870644	12870821	643	-	.	ID="RND-1_FAMILY-7";Tend="1019";Tstart="866";shortTE="F";uid="47db408f-dea9-4b3f-9559-1a03a3f0a8fe"
scaffold_2	RepeatMasker	DNA/Sola-1	7142048	7142166	425	-	.	ID="SOLA1-1_AP";Tend="119";Tstart="10";shortTE="F";uid="1bacbb88-90e2-4941-90c8-1fbb7f247951"
scaffold_2	RepeatMasker	Retroposon?	49940113	49940553	502	-	.	ID="RND-1_FAMILY-4";Tend="1379";Tstart="919";shortTE="F";uid="c1544ab7-1eb2-42ba-9a9b-c7552b19a728"
scaffold_2	RepeatMasker	LTR/Pao	28760739	28760912	777	-	.	ID="RND-6_FAMILY-3817";TEgroup="ctg_2%7CRND-6_FAMILY-3817%7C2";Tend="287";Tstart="1";shortTE="F";uid="c7803d41-1f68-461b-8bd0-fcc96c174077"
scaffold_2	RepeatMasker	DNA	23900804	23901095	2269	-	.	ID="RND-1_FAMILY-98";Tend="1248";Tstart="954";shortTE="F";uid="8b91955f-1a45-442b-bf78-4b220ebcc74a"
scaffold_2	RepeatMasker	DNA/Ginger-1	51588764	51589287	3518	-	.	ID="RND-5_FAMILY-222";Tend="1444";Tstart="913";shortTE="F";uid="990ff606-5d83-42b6-bdce-9a1fb4c73710"
scaffold_2	RepeatMasker	Unknown	8502857	8503005	2056	-	.	ID="RND-1_FAMILY-359";Tend="1877";Tstart="973";shortTE="F";uid="58e36d72-1709-435b-ab11-d4cc0139d263"
scaffold_2	RepeatMasker	Unknown	49848082	49849614	5913	-	.	ID="RND-5_FAMILY-1178";Tend="1616";Tstart="229";shortTE="F";uid="d1a504e3-c6e5-4c29-b4f8-d2a08c27a579"
scaffold_2	RepeatMasker	DNA	31155802	31155908	442	-	.	ID="RND-4_FAMILY-220";Tend="1415";Tstart="1312";shortTE="F";uid="dd6b749c-ac82-4933-8072-0d1caefba875"
scaffold_2	RepeatMasker	DNA	20569803	20569943	657	-	.	ID="DNA4-11_AP";Tend="138";Tstart="5";shortTE="F";uid="5057fd46-032c-4a0d-adcd-e4d8d035f71a"
scaffold_2	RepeatMasker	LTR/Gypsy	30043690	30043849	460	-	.	ID="GYPSY-6_HMM-I";Tend="2942";Tstart="2784";shortTE="F";uid="ab022854-f5aa-4f17-a036-4b746c2eb447"
scaffold_2	RepeatMasker	DNA/hAT-Ac	43588375	43588482	710	-	.	ID="RND-4_FAMILY-520";Tend="1038";Tstart="934";shortTE="F";uid="954b5b34-bc78-4849-a245-b87dc5fb403a"
scaffold_2	RepeatMasker	LINE/RTE-BovB	59299638	59300137	610	-	.	ID="RTE-29_LMI";Tend="1111";Tstart="513";shortTE="F";uid="33ce420e-c493-4cd9-b2fc-4ec202930710"
scaffold_2	RepeatMasker	Unknown	13729055	13729221	547	-	.	ID="RND-5_FAMILY-1658";Tend="1882";Tstart="1719";shortTE="F";uid="3c0cfbed-3007-42f4-b23f-36cff733471b"
scaffold_2	RepeatMasker	DNA/Ginger-1	596515	597191	4218	-	.	ID="RND-6_FAMILY-1075";Tend="2139";Tstart="1464";shortTE="F";uid="21308e87-5108-4126-8709-4f3c5c41a10d"
scaffold_2	RepeatMasker	DNA/hAT-Tip100	13801946	13802207	1341	-	.	ID="RND-5_FAMILY-921";TEgroup="ctg_2%7CRND-5_FAMILY-921%7C2";Tend="1767";Tstart="950";shortTE="F";uid="79f5cb70-9386-4f6c-b96a-14218d93864e"
scaffold_2	RepeatMasker	DNA/Ginger-1	194540	194836	2317	-	.	ID="RND-6_FAMILY-4968";Tend="1272";Tstart="955";shortTE="F";uid="ba0b0155-d3af-4817-9a5b-8ea6483a2d59"
scaffold_2	RepeatMasker	LINE/I-Jockey	4745819	4745989	445	-	.	ID="VINGI-29_LMI";Tend="1883";Tstart="1713";shortTE="F";uid="21a36d3a-e933-4229-8c51-083a65c8a541"
scaffold_2	RepeatMasker	Unknown	47783711	47784149	1498	-	.	ID="RND-4_FAMILY-445";Tend="1289";Tstart="822";shortTE="F";uid="2b67f728-7ea1-40bd-aa00-a23a3f57b30b"
scaffold_2	RepeatMasker	Unknown	10651667	10651814	846	-	.	ID="RND-6_FAMILY-3253";Tend="1116";Tstart="959";shortTE="F";uid="c3e00836-db16-4235-9b2f-498f117d4e60"
scaffold_2	RepeatMasker	DNA/hAT-Tip100	27198772	27199421	734	-	.	ID="RND-1_FAMILY-110";Tend="2368";Tstart="1688";shortTE="F";uid="4205fef6-4690-49c1-b05c-619e3ddfd65f"
scaffold_2	RepeatMasker	DNA/MULE-MuDR	49377227	49378015	1783	-	.	ID="RND-6_FAMILY-1000";Tend="1596";Tstart="791";shortTE="F";uid="5d8ba025-632f-4aaf-b92f-3ca4919e0825"
scaffold_2	RepeatMasker	Unknown	74263	74622	1714	-	.	ID="RND-1_FAMILY-209";Tend="1270";Tstart="903";shortTE="F";uid="424b66ed-020f-4526-83a7-e3681bc85414"
scaffold_2	RepeatMasker	DNA	43708305	43709194	3474	-	.	ID="RND-6_FAMILY-3353";TEgroup="ctg_2%7CRND-6_FAMILY-3353%7C4";Tend="1842";Tstart="809";shortTE="F";uid="595333d2-51c3-4589-9a49-651d63798bb1"
scaffold_2	RepeatMasker	DNA	64812868	64813221	620	-	.	ID="RND-4_FAMILY-220";Tend="1389";Tstart="1059";shortTE="F";uid="64b3097d-1687-483f-8ae7-5153e206ae67"
scaffold_2	RepeatMasker	DNA/hAT-Tip100	10674841	10675193	2350	-	.	ID="RND-6_FAMILY-456";Tend="1342";Tstart="963";shortTE="F";uid="0d00c6d5-711b-49dc-9a54-6c8f8e130f71"
scaffold_2	RepeatMasker	Retroposon?	30653567	30654098	2635	-	.	ID="RND-1_FAMILY-4";Tend="1491";Tstart="958";shortTE="F";uid="f4e9fe5c-db49-4478-8858-aa60e6ba6815"
scaffold_2	RepeatMasker	Unknown	64777374	64777656	729	-	.	ID="RND-2_FAMILY-24";Tend="1134";Tstart="864";shortTE="F";uid="8d58763d-bc29-4071-88a9-daa07bb4ad10"
scaffold_2	RepeatMasker	DNA/hAT	61428384	61430686	8997	-	.	ID="RND-5_FAMILY-1630";Tend="2245";Tstart="64";shortTE="F";uid="9be5911f-a222-40d0-9ab3-93ad88648686"
scaffold_2	RepeatMasker	DNA/MULE-MuDR	6368411	6368900	1606	-	.	ID="RND-6_FAMILY-6259";Tend="1416";Tstart="919";shortTE="F";uid="28271fc2-d8b4-4abf-b965-2a5b3428ac91"
scaffold_2	RepeatMasker	Unknown	43778029	43778190	534	-	.	ID="RND-5_FAMILY-1135";Tend="1529";Tstart="1370";shortTE="F";uid="48c7e9b1-8b43-4dfb-aec7-cc83ce1f9bd8"
scaffold_2	RepeatMasker	Unknown	38832383	38832873	1754	-	.	ID="RND-5_FAMILY-7636";Tend="1104";Tstart="616";shortTE="F";uid="70c20166-c9d7-4f94-8d9c-288b7868a9cc"
scaffold_2	RepeatMasker	Unknown	51701992	51702264	886	-	.	ID="RND-5_FAMILY-3110";Tend="1200";Tstart="915";shortTE="F";uid="480094e1-4353-4146-91a5-8fbd92bc8591"
scaffold_2	RepeatMasker	DNA	2684902	2685300	2138	-	.	ID="RND-1_FAMILY-102";Tend="1370";Tstart="959";shortTE="F";uid="fb840cc5-64c7-4d86-92d3-5ed362aff1c1"
scaffold_2	RepeatMasker	LINE/I	9191987	9192337	569	-	.	ID="RND-6_FAMILY-13927";Tend="4340";Tstart="3999";shortTE="F";uid="19964a8c-df8e-4b07-bdf8-da5528188f45"
scaffold_2	RepeatMasker	DNA/hAT-Tip100	58619429	58619555	436	-	.	ID="RND-6_FAMILY-201";Tend="2064";Tstart="1938";shortTE="F";uid="d1927cee-0229-49b5-9335-3f5fc8e8a41d"
scaffold_2	RepeatMasker	LINE/I-Jockey	63378567	63379014	714	-	.	ID="VINGI-29_LMI";Tend="2221";Tstart="1774";shortTE="F";uid="01c0ba5a-1d9c-485e-b9b6-daea87476680"
scaffold_2	RepeatMasker	DNA/TcMar-Mariner	62147102	62147221	542	-	.	ID="RND-6_FAMILY-4674";Tend="933";Tstart="827";shortTE="F";uid="f9699620-2228-4961-96c5-4249a8d5ce16"
scaffold_2	RepeatMasker	Unknown	53871987	53872559	3503	-	.	ID="RND-1_FAMILY-89";Tend="1563";Tstart="986";shortTE="F";uid="51b06cf4-c30c-4616-95d2-cdea907609f1"
scaffold_2	RepeatMasker	LINE/I-Jockey	42129411	42131597	2317	-	.	ID="VINGI-19_LMI";Tend="2589";Tstart="403";shortTE="F";uid="30a82248-a721-4ef6-988d-1686fa0c8bda"
scaffold_2	RepeatMasker	DNA/Ginger-1	54952606	54952880	828	-	.	ID="RND-1_FAMILY-9";Tend="1271";Tstart="1009";shortTE="F";uid="48fcaec0-75f2-42f9-a081-525189671599"
scaffold_2	RepeatMasker	DNA/TcMar-Tc1	5824757	5824929	690	-	.	ID="RND-5_FAMILY-5146";Tend="2571";Tstart="2394";shortTE="F";uid="db318198-2407-4614-adcf-10e4448e7112"
scaffold_2	RepeatMasker	LINE/RTE-BovB	27740111	27740618	1318	-	.	ID="RND-6_FAMILY-792";Tend="1641";Tstart="1150";shortTE="F";uid="85bbafc9-f176-47bd-a417-12d7d36b280e"
scaffold_2	RepeatMasker	DNA/Ginger-1	2586237	2586430	1153	-	.	ID="RND-5_FAMILY-679";Tend="1182";Tstart="991";shortTE="F";uid="38d7c1ae-c837-4b06-95a2-748d136e230e"
scaffold_2	RepeatMasker	DNA/TcMar-Mariner	59509434	59509656	439	-	.	ID="MARINER-69_LMI";Tend="342";Tstart="117";shortTE="F";uid="ccc7a43c-adba-4ec0-b13a-0c21fe0f63f6"
scaffold_2	RepeatMasker	LTR/Gypsy	8709565	8709855	2347	-	.	ID="RND-1_FAMILY-292";Tend="867";Tstart="575";shortTE="F";uid="d6b679ee-1f75-4259-8e70-61be1b4b3f46"
scaffold_2	RepeatMasker	LTR/Gypsy	7058491	7059659	5833	-	.	ID="RND-6_FAMILY-3822";Tend="1178";Tstart="63";shortTE="F";uid="529426af-a2e6-4d63-b73f-b639e5569917"
scaffold_2	RepeatMasker	DNA/Ginger-1	28000557	28000777	832	-	.	ID="RND-1_FAMILY-9";Tend="1260";Tstart="1010";shortTE="F";uid="273878f7-492e-4933-948a-50ebbf0383f5"
scaffold_2	RepeatMasker	LTR/Gypsy	39521693	39521954	1088	-	.	ID="RND-6_FAMILY-11678";Tend="1637";Tstart="1297";shortTE="F";uid="83273e5d-bd91-4fa0-918b-9d29365d42df"
scaffold_2	RepeatMasker	DNA/Ginger-1	53054497	53054631	943	-	.	ID="RND-5_FAMILY-222";Tend="1447";Tstart="1313";shortTE="F";uid="639ee3aa-296c-43cb-a590-531fed151cf3"
scaffold_2	RepeatMasker	DNA/hAT	27424843	27424956	453	-	.	ID="RND-5_FAMILY-9190";Tend="1015";Tstart="897";shortTE="F";uid="f19040d9-9ff4-426c-b9e2-ac3dfa81a8b7"
scaffold_2	RepeatMasker	DNA	26981384	26981846	1228	-	.	ID="RND-6_FAMILY-194";Tend="1154";Tstart="622";shortTE="F";uid="ff061f54-6ece-4afa-82a9-cbb0e9310ea8"
scaffold_2	RepeatMasker	DNA/hAT	36732475	36732711	596	-	.	ID="RND-6_FAMILY-1361";Tend="1084";Tstart="854";shortTE="F";uid="56ae5682-660e-4257-819a-49c660eebb9a"
scaffold_2	RepeatMasker	DNA	59826526	59826882	1123	-	.	ID="RND-6_FAMILY-6285";Tend="968";Tstart="595";shortTE="F";uid="7c2e38c7-dd8a-43fe-877a-2ea801bb71fc"
scaffold_2	RepeatMasker	DNA/hAT	36704789	36705655	5142	-	.	ID="RND-1_FAMILY-295";Tend="1684";Tstart="886";shortTE="F";uid="42f1c979-0d65-4f57-a613-bd807415dd11"
scaffold_2	RepeatMasker	LINE/RTE-BovB	43680840	43681088	612	-	.	ID="RND-6_FAMILY-792";Tend="1678";Tstart="1451";shortTE="F";uid="b68f87c5-28cd-45bb-8823-6b1faf9b93d1"
scaffold_2	RepeatMasker	Unknown	28337458	28337955	830	-	.	ID="RND-6_FAMILY-7443";Tend="1440";Tstart="772";shortTE="F";uid="4ba82a1f-b4d7-4a80-9775-c0ec003ff641"
scaffold_2	RepeatMasker	LINE/RTE-BovB	64026275	64026471	616	-	.	ID="RND-6_FAMILY-792";Tend="1663";Tstart="1482";shortTE="F";uid="8bb0e9e7-3ed8-4186-b40c-ff715272870e"
scaffold_2	RepeatMasker	Unknown	47467074	47467913	4890	-	.	ID="RND-5_FAMILY-473";Tend="1958";Tstart="1168";shortTE="F";uid="5be840a9-ff2b-407a-9699-8b9813b303d1"
scaffold_2	RepeatMasker	Unknown	57839514	57839790	1352	-	.	ID="RND-5_FAMILY-3110";Tend="1204";Tstart="905";shortTE="F";uid="62613c1b-8eba-4361-8aa9-5b1662650e55"
scaffold_2	RepeatMasker	LINE/RTE-BovB	19210591	19211154	2002	-	.	ID="RND-6_FAMILY-792";Tend="1517";Tstart="897";shortTE="F";uid="ffee39f7-e09b-45fd-827e-c1f5740e518f"
scaffold_2	RepeatMasker	DNA/Merlin	26441297	26441663	1302	-	.	ID="RND-1_FAMILY-25";Tend="1277";Tstart="921";shortTE="F";uid="82245583-a490-434f-ba1f-351e33084c5b"
scaffold_2	RepeatMasker	Unknown	46049281	46049516	1172	-	.	ID="RND-6_FAMILY-3282";Tend="1504";Tstart="1245";shortTE="F";uid="68306b76-f849-41da-84cf-75ca6a30d819"
scaffold_2	RepeatMasker	DNA/Ginger-1	49568793	49569018	726	-	.	ID="rnd-5_family-222";Tend="1048";Tstart="912";shortTE="F";uid="11fbe315-e1ee-4510-bc51-347dca40772d"
scaffold_2	RepeatMasker	DNA/Ginger-1	3021554	3021829	804	-	.	ID="rnd-6_family-8521";Tend="1390";Tstart="1015";shortTE="F";uid="7750a9dc-b5ba-46d0-ba29-e87945d7f6a1"
scaffold_2	RepeatMasker	Unknown	24538560	24538729	1454	-	.	ID="RND-5_FAMILY-7636";Tend="1107";Tstart="938";shortTE="F";uid="5177b596-0061-409b-a9ab-6b4b8a5206ad"
scaffold_2	RepeatMasker	DNA/hAT-hAT19	50569079	50569224	667	-	.	ID="DNA8-64B_AP";Tend="144";Tstart="1";shortTE="F";uid="ef21de3b-8687-436b-aa76-5d80b8072e8d"
scaffold_2	RepeatMasker	DNA/hAT-Ac	50932826	50932935	530	-	.	ID="RND-6_FAMILY-3370";Tend="898";Tstart="780";shortTE="F";uid="78eb8bc0-d886-4c13-a293-3db134af8405"
scaffold_2	RepeatMasker	Unknown	64799670	64799858	1096	-	.	ID="RND-1_FAMILY-269";Tend="1228";Tstart="1033";shortTE="F";uid="80bd926c-aee0-41ab-9e80-b57dab3a29a7"
scaffold_2	RepeatMasker	DNA/hAT-Tip100	61238699	61239070	1625	-	.	ID="RND-5_FAMILY-794";Tend="953";Tstart="594";shortTE="F";uid="10ceabe0-ee62-4976-8f41-d3b8fa86c202"
scaffold_2	RepeatMasker	Unknown	7405393	7406027	1799	-	.	ID="RND-6_FAMILY-3864";Tend="3163";Tstart="2457";shortTE="F";uid="950facc4-1442-4368-ac05-41cdbd3ed408"
scaffold_2	RepeatMasker	Retroposon?	30706596	30706940	1327	-	.	ID="RND-5_FAMILY-1752";Tend="1047";Tstart="710";shortTE="F";uid="4e483b13-a18b-47d8-b5c6-4227f7c12aec"
scaffold_2	RepeatMasker	DNA/Kolobok-E	36797398	36797787	2271	-	.	ID="RND-1_FAMILY-233";Tend="1381";Tstart="923";shortTE="F";uid="99e0effa-4be0-4913-9771-46b34b4bf77c"
scaffold_2	RepeatMasker	RC/Helitron	45956395	45956786	1312	-	.	ID="RND-6_FAMILY-2707";Tend="1570";Tstart="1188";shortTE="F";uid="5d2873d9-bb05-48b8-9014-8561c2bc58f8"
scaffold_2	RepeatMasker	DNA/hAT-hAT19	5076224	5076436	537	-	.	ID="RND-5_FAMILY-2140";Tend="1496";Tstart="1328";shortTE="F";uid="fa2c5e7c-48d1-40a6-a20e-5728c83087ed"
scaffold_2	RepeatMasker	DNA/hAT-Tip100	41888856	41889088	1444	-	.	ID="RND-4_FAMILY-1042";Tend="1255";Tstart="1029";shortTE="F";uid="3f6850ca-7ebd-4433-8c5a-662a66bc9d5c"
scaffold_2	RepeatMasker	DNA/hAT	11730108	11730834	1514	-	.	ID="RND-1_FAMILY-26";Tend="1966";Tstart="1098";shortTE="F";uid="6374dcb9-5fc8-43cf-883d-fe97203b4edc"
scaffold_2	RepeatMasker	Unknown	48471007	48471212	1186	-	.	ID="RND-6_FAMILY-2048";Tend="1364";Tstart="1163";shortTE="F";uid="cb7b805e-62f8-4aa8-9517-06eff4999e0b"
scaffold_2	RepeatMasker	LTR/Gypsy	6129420	6131165	1692	-	.	ID="GYPSY-4_LH-I";Tend="1667";Tstart="9";shortTE="F";uid="6d2008e6-2365-4cc3-8ac7-7c42d9a68584"
scaffold_2	RepeatMasker	DNA/hAT-Ac	33733687	33734034	1714	-	.	ID="RND-6_FAMILY-5182";Tend="1416";Tstart="1099";shortTE="F";uid="2efa5d6a-b562-447f-8d12-570314498040"
scaffold_2	RepeatMasker	DNA/hAT-Tip100	18595726	18596707	6393	-	.	ID="RND-5_FAMILY-357";Tend="1860";Tstart="799";shortTE="F";uid="ab8c912e-9700-43b6-b5e9-cb8ef846c57e"
scaffold_2	RepeatMasker	Unknown	50807901	50808714	4506	-	.	ID="RND-1_FAMILY-447";Tend="1555";Tstart="888";shortTE="F";uid="2ddab5c2-c947-48ca-b400-a744e9ab8dca"
scaffold_2	RepeatMasker	DNA/hAT-Tip100	58805806	58806054	1381	-	.	ID="RND-1_FAMILY-81";Tend="1261";Tstart="989";shortTE="F";uid="cf406b82-1ded-45c7-a5ac-391c49c61d92"
scaffold_2	RepeatMasker	DNA/hAT	38734433	38734596	630	-	.	ID="RND-1_FAMILY-139";Tend="1059";Tstart="890";shortTE="F";uid="5c15a7a2-04ee-4396-96f5-8abab2ef3cb3"
scaffold_2	RepeatMasker	DNA/Ginger-1	11656798	11656994	760	-	.	ID="rnd-5_family-679";Tend="2251";Tstart="1936";shortTE="F";uid="361b5081-7744-4ae3-9684-6919f894a199"
scaffold_2	RepeatMasker	DNA	34013739	34014068	1218	-	.	ID="RND-1_FAMILY-84";Tend="1749";Tstart="1431";shortTE="F";uid="8175e2c8-ee4c-4fde-a054-f51b617c25d3"
scaffold_2	RepeatMasker	Unknown	27812052	27814608	12440	-	.	ID="RND-6_FAMILY-3486";TEgroup="ctg_2%7CRND-6_FAMILY-3486%7C2";Tend="2270";Tstart="55";shortTE="F";uid="5dfc7197-8b46-470f-98a6-d8465de68c61"
scaffold_2	RepeatMasker	Unknown	29895668	29896408	2809	-	.	ID="RND-5_FAMILY-440";Tend="1595";Tstart="982";shortTE="F";uid="01948949-4e68-47aa-8413-ba4827cd581a"
scaffold_2	RepeatMasker	Unknown	26250577	26250949	952	-	.	ID="RND-6_FAMILY-5942";Tend="1786";Tstart="1417";shortTE="F";uid="f143234a-c53d-4a1f-a488-d9b08d9fde77"
scaffold_2	RepeatMasker	Unknown	27826791	27826961	731	-	.	ID="RND-1_FAMILY-511";Tend="1088";Tstart="891";shortTE="F";uid="85a7eee0-7bbe-4a23-9834-9e687276c011"
scaffold_2	RepeatMasker	Unknown	28607632	28607779	604	-	.	ID="RND-1_FAMILY-47";Tend="2127";Tstart="1971";shortTE="F";uid="3b8392d6-e5c0-41be-8a42-45b51c6f9ac7"
scaffold_2	RepeatMasker	DNA/TcMar-m44	34641293	34641912	660	-	.	ID="MARINER-3_AP";Tend="1744";Tstart="1104";shortTE="F";uid="13ddaccc-4a0d-4be4-9b8c-2cd021cde021"
scaffold_2	RepeatMasker	DNA/Ginger-1	9741979	9742498	3139	-	.	ID="RND-6_FAMILY-4968";Tend="1491";Tstart="962";shortTE="F";uid="073cb242-a2a4-44dc-b954-dd5409e85164"
scaffold_2	RepeatMasker	LTR/Gypsy	51573915	51574320	1751	-	.	ID="RND-1_FAMILY-282";Tend="2136";Tstart="1743";shortTE="F";uid="232b26f4-a4a4-451e-8bb4-dd48d5a6fb93"
scaffold_2	RepeatMasker	DNA/Ginger-1	59439597	59439712	514	-	.	ID="RND-6_FAMILY-4968";Tend="1065";Tstart="958";shortTE="F";uid="b92fa952-8f1e-4c43-a317-439009b211f9"
scaffold_2	RepeatMasker	DNA/hAT	48635529	48635761	512	-	.	ID="RND-5_FAMILY-9190";Tend="1851";Tstart="1631";shortTE="F";uid="a05fdcb7-4af8-482d-ae5f-54fbabf73b91"
scaffold_2	RepeatMasker	DNA/Ginger-1	20518066	20518363	1176	-	.	ID="RND-6_FAMILY-4968";Tend="1497";Tstart="1171";shortTE="F";uid="a152c044-007f-4cba-8139-a4cee5848644"
scaffold_2	RepeatMasker	Unknown	38839111	38839449	1850	-	.	ID="RND-5_FAMILY-463";Tend="1497";Tstart="1177";shortTE="F";uid="4c22f5f9-a73a-4292-8738-e2e560745faf"
scaffold_2	RepeatMasker	Unknown	46367659	46368195	1465	-	.	ID="RND-5_FAMILY-569";Tend="1761";Tstart="1155";shortTE="F";uid="6d2aa736-58cf-4ee6-bf5b-d1150b49e667"
scaffold_2	RepeatMasker	Retroposon?	43732624	43733208	2201	-	.	ID="RND-1_FAMILY-4";Tend="1493";Tstart="916";shortTE="F";uid="05b55bfa-5e1d-49c0-a073-6c55214f83ae"
scaffold_2	RepeatMasker	DNA/hAT	49315320	49315690	1550	-	.	ID="rnd-1_family-26";Tend="1322";Tstart="1095";shortTE="F";uid="134fe4b9-71ee-47ca-a9a7-4c46e4d9fcab"
scaffold_2	RepeatMasker	DNA/Ginger-1	10685280	10685603	1665	-	.	ID="rnd-6_family-7865";Tend="590";Tstart="236";shortTE="F";uid="01f3529a-370a-4982-a26d-a51166ace70e"
scaffold_2	RepeatMasker	DNA/Ginger-1	27296985	27297298	2224	-	.	ID="RND-6_FAMILY-2321";Tend="2132";Tstart="1166";shortTE="F";uid="6a3e48d4-e03a-487d-9027-8ea24cfdc746"
scaffold_2	RepeatMasker	DNA/Ginger-1	63353848	63354154	1464	-	.	ID="RND-5_FAMILY-679";Tend="1799";Tstart="1488";shortTE="F";uid="2ce66088-e4ba-4229-8ce0-70fc51478eae"
scaffold_2	RepeatMasker	DNA/Maverick	29235049	29235238	444	-	.	ID="RND-6_FAMILY-6487";Tend="1856";Tstart="1668";shortTE="F";uid="dde5e784-7d4e-4a02-8aea-7c785ff359fd"
scaffold_2	RepeatMasker	LINE/RTE-BovB	26554232	26554439	656	-	.	ID="RND-6_FAMILY-792";Tend="1547";Tstart="1353";shortTE="F";uid="cac951e2-5fe6-4ec4-84a4-2942ea821f7c"
scaffold_2	RepeatMasker	LTR/Pao	57395888	57396184	1407	-	.	ID="RND-6_FAMILY-7540";Tend="1142";Tstart="836";shortTE="F";uid="633b027e-c4f4-495a-b361-3369a9541ed1"
scaffold_2	RepeatMasker	Unknown	35314186	35314390	1223	-	.	ID="RND-6_FAMILY-2852";Tend="1004";Tstart="801";shortTE="F";uid="30ec49d1-eb77-420f-9d20-aa23f717c437"
scaffold_2	RepeatMasker	Unknown	27602853	27602970	442	-	.	ID="RND-1_FAMILY-142";Tend="1872";Tstart="1754";shortTE="F";uid="9e4028cb-71a8-44a8-a5ae-1abab3c99381"
scaffold_2	RepeatMasker	Unknown	7530821	7531100	2054	-	.	ID="RND-1_FAMILY-178";Tend="1196";Tstart="925";shortTE="F";uid="e6dd94a7-4262-4906-926f-f5f9f9d0130b"
scaffold_2	RepeatMasker	DNA/hAT-Tip100	28652328	28652538	505	-	.	ID="RND-1_FAMILY-91";Tend="1229";Tstart="1009";shortTE="F";uid="a4eea746-45b5-42c6-a969-d9431ec43c4d"
scaffold_2	RepeatMasker	DNA	35313034	35313154	601	-	.	ID="RND-4_FAMILY-338";Tend="2531";Tstart="2404";shortTE="F";uid="599fca2f-cce8-4e10-822c-e28c11fd3086"
scaffold_2	RepeatMasker	Unknown	41781709	41782713	1986	-	.	ID="RND-6_FAMILY-9000";Tend="4666";Tstart="3616";shortTE="F";uid="726947a2-4e12-4881-963a-9ac4fbc4fd54"
scaffold_2	RepeatMasker	DNA	50258004	50258995	5532	-	.	ID="RND-4_FAMILY-271";Tend="1737";Tstart="760";shortTE="F";uid="2cbf2920-21be-4878-9e97-64304a78e7f0"
scaffold_2	RepeatMasker	DNA/Ginger-1	13635362	13635868	1727	-	.	ID="RND-1_FAMILY-9";Tend="1531";Tstart="985";shortTE="F";uid="848bad94-3215-49e2-9ec9-9325be88a40a"
scaffold_2	RepeatMasker	Unknown	49884029	49884508	1053	-	.	ID="RND-6_FAMILY-6335";Tend="2132";Tstart="1675";shortTE="F";uid="abcc98b8-d042-4630-94b4-b58cd015b4f6"
scaffold_2	RepeatMasker	Unknown	11550512	11550810	1870	-	.	ID="RND-5_FAMILY-4628";Tend="1287";Tstart="988";shortTE="F";uid="b202b138-ff47-4f2b-9519-e291a501f95b"
scaffold_2	RepeatMasker	DNA	19086427	19086714	608	-	.	ID="RND-1_FAMILY-84";Tend="4006";Tstart="3737";shortTE="F";uid="3a46c61a-977c-48ce-84fb-28829511da95"
scaffold_2	RepeatMasker	DNA/MULE-NOF	13722188	13722300	449	-	.	ID="RND-6_FAMILY-14302";Tend="1075";Tstart="962";shortTE="F";uid="5833255b-2156-466b-bae6-710d60720b24"
scaffold_2	RepeatMasker	DNA	6008611	6009025	1674	-	.	ID="RND-1_FAMILY-102";Tend="1418";Tstart="964";shortTE="F";uid="2ea223b0-d46f-4144-a485-f8d61337c507"
scaffold_2	RepeatMasker	DNA/Ginger-1	23385728	23386021	1273	-	.	ID="RND-4_FAMILY-652";Tend="1173";Tstart="866";shortTE="F";uid="bbfbc6fe-1cf2-404c-a2c9-86ba8ac73eef"
scaffold_2	RepeatMasker	Unknown	19478837	19479034	1232	-	.	ID="RND-6_FAMILY-10104";Tend="1242";Tstart="1047";shortTE="F";uid="26ff7521-dfc7-4ae6-b3b6-4f5fb2999c1f"
scaffold_2	RepeatMasker	Unknown	13561740	13562118	1209	-	.	ID="RND-6_FAMILY-8261";Tend="1343";Tstart="886";shortTE="F";uid="e3f3d502-b191-41e9-919e-cbd28265d0a2"
scaffold_2	RepeatMasker	DNA/Ginger-1	42761913	42762066	550	-	.	ID="rnd-5_family-679";Tend="1696";Tstart="1132";shortTE="F";uid="35968ea2-37f0-4bb6-a8a2-214bca8da3d0"
scaffold_2	RepeatMasker	DNA/Ginger-1	50689450	50690175	7426	-	.	ID="rnd-1_family-21";Tend="2076";Tstart="748";shortTE="F";uid="06cb2220-725b-4b8c-b921-93385c23b3c6"
scaffold_2	RepeatMasker	DNA/hAT-Tip100	21063943	21064637	3499	-	.	ID="RND-1_FAMILY-79";Tend="2206";Tstart="1505";shortTE="F";uid="8d6aaef1-4fd9-46f2-b195-179d20fb8eda"
scaffold_2	RepeatMasker	DNA/hAT-hAT19	2356908	2357118	663	-	.	ID="DNA8-71_AP";Tend="220";Tstart="9";shortTE="F";uid="eaa4c1c3-e70f-4979-83c7-3589147ad60f"
scaffold_2	RepeatMasker	Retroposon?	5199397	5199583	611	-	.	ID="RND-1_FAMILY-4";Tend="1130";Tstart="964";shortTE="F";uid="7ac56bfd-c761-4367-9e35-bd1a5a90173c"
scaffold_2	RepeatMasker	DNA/hAT-Ac	3496303	3496419	636	-	.	ID="RND-6_FAMILY-3370";Tend="900";Tstart="783";shortTE="F";uid="bc80823e-237a-4bc6-9999-2e664b99cb63"
scaffold_2	RepeatMasker	DNA	35237405	35238629	10143	-	.	ID="RND-1_FAMILY-398";Tend="2532";Tstart="1315";shortTE="F";uid="39e2428a-8c0f-4d4b-9f21-8513ed9fa58c"
scaffold_2	RepeatMasker	Unknown	62239823	62240650	3545	-	.	ID="RND-2_FAMILY-24";Tend="1723";Tstart="919";shortTE="F";uid="ac9dea7c-b382-41bd-87b4-458857611d14"
scaffold_2	RepeatMasker	DNA/hAT-Tip100	24757147	24758315	4406	-	.	ID="rnd-1_family-321";Tend="1508";Tstart="429";shortTE="F";uid="837cf292-0cb9-4867-a9f1-6905898dbcd5"
scaffold_2	RepeatMasker	Unknown	46193769	46193940	858	-	.	ID="RND-5_FAMILY-194";Tend="1586";Tstart="1415";shortTE="F";uid="ee227efc-5fb7-453a-872f-36f992bb0779"
scaffold_2	RepeatMasker	DNA/Ginger-1	45908415	45908545	2259	-	.	ID="rnd-6_family-4811";Tend="1326";Tstart="962";shortTE="F";uid="e4c957ee-85e6-4c32-875b-fc7002da67a1"
scaffold_2	RepeatMasker	DNA/hAT-Tip100	29398052	29398364	485	-	.	ID="RND-6_FAMILY-5162";Tend="577";Tstart="314";shortTE="F";uid="78d50577-6cc7-40cd-b724-6179ff734b9a"
scaffold_2	RepeatMasker	Unknown	48882717	48882874	591	-	.	ID="RND-5_FAMILY-463";Tend="1149";Tstart="996";shortTE="F";uid="896f1f67-1335-48c7-8595-4ffbec3eb79f"
scaffold_2	RepeatMasker	DNA/Ginger-1	4169115	4169349	954	-	.	ID="RND-1_FAMILY-9";Tend="1266";Tstart="1034";shortTE="F";uid="5c4076f4-409b-4197-ac8f-759b8e077f8b"
scaffold_2	RepeatMasker	Unknown	25687134	25687386	438	-	.	ID="RND-1_FAMILY-72";Tend="2580";Tstart="2485";shortTE="F";uid="698b1935-4294-4dfd-8056-e9fb16e1a013"
scaffold_2	RepeatMasker	Unknown	38410147	38410929	4030	-	.	ID="RND-5_FAMILY-243";Tend="1756";Tstart="934";shortTE="F";uid="410c3d3c-8a80-4a64-8516-456c0c3fa857"
scaffold_2	RepeatMasker	DNA/Ginger-1	9022534	9022734	449	-	.	ID="RND-5_FAMILY-679";Tend="1978";Tstart="1749";shortTE="F";uid="f446772c-8b84-4708-a660-2c3bb0a71db5"
scaffold_2	RepeatMasker	Unknown	49976491	49977015	1779	-	.	ID="RND-1_FAMILY-209";Tend="1498";Tstart="966";shortTE="F";uid="f526d3f8-6436-4e84-9124-efddf6802320"
scaffold_2	RepeatMasker	DNA/Ginger-1	63536907	63537096	627	-	.	ID="RND-6_FAMILY-10588";Tend="289";Tstart="104";shortTE="F";uid="22e1b750-ebdf-4885-8104-925bf1e31b53"
scaffold_2	RepeatMasker	DNA/hAT	18107266	18107551	842	-	.	ID="RND-6_FAMILY-9119";Tend="1674";Tstart="1395";shortTE="F";uid="050c6943-97ad-4bc8-a6f9-7bfae6b9ed44"
scaffold_2	RepeatMasker	DNA/TcMar-Tc1	55367881	55368108	464	-	.	ID="MARINER-7_CFL";Tend="1143";Tstart="909";shortTE="F";uid="b3e0b09b-1514-4307-b9db-f7e527e979e0"
scaffold_2	RepeatMasker	Unknown	50091280	50091539	1366	-	.	ID="RND-5_FAMILY-1453";Tend="1155";Tstart="907";shortTE="F";uid="489db12f-4236-4be7-897d-6e529ef6774f"
scaffold_2	RepeatMasker	LTR/Pao	3285527	3285842	632	-	.	ID="RND-6_FAMILY-6943";TEgroup="ctg_2%7CRND-6_FAMILY-6943%7C1";Tend="1826";Tstart="1298";shortTE="T";uid="92d58fc8-f011-4c04-84d8-ed5baf0b400f"
scaffold_2	RepeatMasker	DNA/hAT	61703028	61703575	3181	-	.	ID="RND-5_FAMILY-4219";Tend="1559";Tstart="916";shortTE="F";uid="ecf1e2f4-b0ad-4b39-b399-6dff94d41c29"
scaffold_2	RepeatMasker	DNA/Ginger-1	56451419	56451813	1018	-	.	ID="RND-6_FAMILY-2321";Tend="1154";Tstart="755";shortTE="F";uid="700b2888-f857-4cd8-8d2e-2bce2bcd528d"
scaffold_2	RepeatMasker	Retroposon?	47740335	47740743	563	-	.	ID="RND-5_FAMILY-1752";Tend="2175";Tstart="1745";shortTE="F";uid="3fe40026-7c6c-4b90-889c-5ca93353ea1e"
scaffold_2	RepeatMasker	DNA/hAT-hAT19	59440208	59440436	952	-	.	ID="RND-6_FAMILY-2062";Tend="2250";Tstart="2023";shortTE="F";uid="3372fe84-aced-4561-9b19-514293201eb5"
scaffold_2	RepeatMasker	Unknown	25973609	25973835	1704	-	.	ID="RND-1_FAMILY-185";Tend="2263";Tstart="2037";shortTE="F";uid="fd8f4ab6-c095-4267-a572-a2a8afcb8ff1"
scaffold_2	RepeatMasker	DNA/hAT-Blackjack	43283130	43283660	2482	-	.	ID="RND-6_FAMILY-5346";Tend="1386";Tstart="892";shortTE="F";uid="bd9b1a5d-6b7b-469e-8b0f-b3089ad3ae16"
scaffold_2	RepeatMasker	Unknown	14928065	14932018	24928	-	.	ID="RND-5_FAMILY-3007";Tend="3856";Tstart="79";shortTE="F";uid="2a08e02a-d67e-43e7-b9ab-30623925d2b4"
scaffold_2	RepeatMasker	DNA/hAT-Tip100	31351863	31352125	1604	-	.	ID="RND-1_FAMILY-75";Tend="1214";Tstart="948";shortTE="F";uid="7fb86a05-4deb-4f96-8df7-549f26403106"
scaffold_2	RepeatMasker	DNA/Merlin	12430764	12430880	624	-	.	ID="RND-1_FAMILY-25";Tend="1087";Tstart="958";shortTE="F";uid="e9150109-8ecd-44cd-809f-37c54a10f2d1"
scaffold_2	RepeatMasker	Unknown	7513055	7513395	627	-	.	ID="RND-6_FAMILY-8261";TEgroup="ctg_2%7CRND-6_FAMILY-8261%7C1";Tend="1323";Tstart="907";shortTE="F";uid="e4ed3de2-bbc9-4588-96e7-3a3276c66e6b"
scaffold_2	RepeatMasker	Unknown	19225747	19225945	1269	-	.	ID="RND-6_FAMILY-10321";Tend="1157";Tstart="964";shortTE="F";uid="9f64124d-b022-4e53-8102-7ca461cafd39"
scaffold_2	RepeatMasker	DNA/Ginger-1	13805068	13805232	1076	-	.	ID="RND-1_FAMILY-9";Tend="1513";Tstart="1339";shortTE="F";uid="bf22911b-0c06-4e7b-ba2c-86b65136479f"
scaffold_2	RepeatMasker	Unknown	32237742	32237896	431	-	.	ID="RND-5_FAMILY-307";Tend="1403";Tstart="1261";shortTE="F";uid="64f45308-7b08-499d-8226-0d264d5921c6"
scaffold_2	RepeatMasker	DNA/Ginger-1	40392320	40392704	1591	-	.	ID="rnd-6_family-4811";Tend="1265";Tstart="912";shortTE="F";uid="758d0fbb-27db-4f76-b581-7b4896069d3e"
scaffold_2	RepeatMasker	LINE/CR1	61787395	61788263	3597	-	.	ID="RND-6_FAMILY-13321";Tend="1470";Tstart="661";shortTE="F";uid="8e9bb065-30f0-49ea-b1c2-f55827b684d8"
scaffold_2	RepeatMasker	Unknown	3247243	3247598	1889	-	.	ID="RND-5_FAMILY-3622";Tend="1252";Tstart="906";shortTE="F";uid="0b405718-5cfb-4ad1-be5c-3c52b35cdb4f"
scaffold_2	RepeatMasker	Unknown	28681982	28682267	784	-	.	ID="RND-1_FAMILY-175";Tend="1170";Tstart="871";shortTE="F";uid="37833c4d-4729-43f6-a684-ae362803072e"
scaffold_2	RepeatMasker	DNA/Ginger-1	52090392	52090651	577	-	.	ID="rnd-5_family-679";Tend="2243";Tstart="1800";shortTE="F";uid="8695b3e2-4392-4041-bd63-7044489027e5"
scaffold_2	RepeatMasker	Unknown	13766394	13767729	4587	-	.	ID="RND-5_FAMILY-4263";Tend="2178";Tstart="899";shortTE="F";uid="0fc0d5e0-4b75-4796-aade-a9d872552a7c"
scaffold_2	RepeatMasker	Unknown	49096149	49096329	407	-	.	ID="RND-5_FAMILY-526";Tend="1982";Tstart="1815";shortTE="F";uid="d64a101e-ad49-4ad6-aae7-f1515663d89d"
scaffold_2	RepeatMasker	Unknown	17801221	17801508	887	-	.	ID="RND-5_FAMILY-722";Tend="1816";Tstart="1437";shortTE="F";uid="2ed2704c-fd9b-49b1-a33b-9e18a4001223"
scaffold_2	RepeatMasker	Retroposon?	62878793	62879085	2180	-	.	ID="RND-1_FAMILY-4";Tend="1493";Tstart="1201";shortTE="F";uid="f69c2950-309e-4e14-bce6-8b3c9258f4cc"
scaffold_2	RepeatMasker	Unknown	6896739	6896952	564	-	.	ID="RND-6_FAMILY-12635";Tend="776";Tstart="556";shortTE="F";uid="c55b9108-11a3-426d-938f-212e959197ad"
scaffold_2	RepeatMasker	LINE/RTE-BovB	22698725	22698833	489	-	.	ID="RND-6_FAMILY-792";Tend="1500";Tstart="1391";shortTE="F";uid="b344a815-70e6-4d91-a1f8-e2a0b5ceda73"
scaffold_2	RepeatMasker	Unknown	32726909	32727059	655	-	.	ID="RND-1_FAMILY-521";Tend="477";Tstart="332";shortTE="F";uid="ade99853-9d7f-422d-8b58-3171cd99ea48"
scaffold_2	RepeatMasker	DNA/hAT-Tip100	25422020	25423382	5009	-	.	ID="RND-5_FAMILY-5341";Tend="1791";Tstart="417";shortTE="F";uid="6167d773-5a72-4daf-bf5b-665d7efcc1f0"
scaffold_2	RepeatMasker	DNA/hAT	42386836	42387051	478	-	.	ID="RND-5_FAMILY-9190";Tend="1856";Tstart="1623";shortTE="F";uid="9c5f7117-502b-403b-9d79-989347fefedb"
scaffold_2	RepeatMasker	Unknown	3703	5542	10152	-	.	ID="RND-1_FAMILY-224";Tend="2115";Tstart="618";shortTE="F";uid="d6265d42-919e-427b-aa4b-4b58574d3e90"
scaffold_2	RepeatMasker	Unknown	24216437	24216555	601	-	.	ID="RND-2_FAMILY-24";Tend="1018";Tstart="893";shortTE="F";uid="060984e3-d93c-492f-839c-b8e5b8ab7d5f"
scaffold_2	RepeatMasker	Unknown	57175008	57175353	1567	-	.	ID="RND-5_FAMILY-1615";Tend="1387";Tstart="1039";shortTE="F";uid="81fe52ea-4fdc-4142-ad6b-c2876c7f3e57"
scaffold_2	RepeatMasker	DNA/Ginger-1	3199293	3200181	4014	-	.	ID="RND-5_FAMILY-679";Tend="2241";Tstart="1393";shortTE="F";uid="5b9af6e1-c503-4adb-b211-cbf2b6a016b9"
scaffold_2	RepeatMasker	Unknown	45229359	45229798	2621	-	.	ID="RND-6_FAMILY-2995";Tend="2921";Tstart="2520";shortTE="F";uid="4f418386-4931-4edd-933a-3ae7576a2491"
scaffold_2	RepeatMasker	Unknown	46668969	46669224	1304	-	.	ID="RND-1_FAMILY-256";Tend="1252";Tstart="997";shortTE="F";uid="adb9844b-ce7b-40a4-ade8-4532b42c59b9"
scaffold_2	RepeatMasker	Unknown	5623313	5623591	781	-	.	ID="RND-5_FAMILY-307";Tend="1444";Tstart="954";shortTE="F";uid="307e608f-975c-4004-a58d-0807fb489c60"
scaffold_2	RepeatMasker	DNA/hAT-Tip100	5958195	5958581	1155	-	.	ID="RND-1_FAMILY-110";Tend="2007";Tstart="1658";shortTE="F";uid="7ec3351b-fc8c-464d-b31c-2ca65d7261e5"
scaffold_2	RepeatMasker	DNA/hAT-hAT19	53276785	53276927	513	-	.	ID="HAT-N5_AP";Tend="163";Tstart="22";shortTE="F";uid="f1e16795-1cbe-4e99-9b48-1034eeb2b3e6"
scaffold_2	RepeatMasker	LTR/Gypsy	6186129	6186267	466	-	.	ID="RND-1_FAMILY-202";Tend="501";Tstart="371";shortTE="F";uid="44295b23-9cd4-4f17-a906-b57366d2fc0d"
scaffold_2	RepeatMasker	Unknown	34193366	34193531	671	-	.	ID="RND-6_FAMILY-1328";Tend="414";Tstart="257";shortTE="F";uid="120fb291-6280-4b83-b49b-5923a4457c54"
scaffold_2	RepeatMasker	Unknown	43659237	43659390	600	-	.	ID="RND-6_FAMILY-7443";Tend="957";Tstart="807";shortTE="F";uid="85874df1-32c7-42bf-b786-f7dfe821af32"
scaffold_2	RepeatMasker	DNA/hAT-hAT19	38087866	38088016	547	-	.	ID="rnd-5_family-2203";Tend="2140";Tstart="1980";shortTE="F";uid="7b363738-c5bc-4896-8660-90ad58acfc4b"
scaffold_2	RepeatMasker	LTR/Pao	5809612	5809735	476	-	.	ID="RND-6_FAMILY-738";Tend="518";Tstart="402";shortTE="F";uid="53ac04e9-dd5b-47e1-bc95-1dc786ecf8d3"
scaffold_2	RepeatMasker	DNA/Ginger-1	51488532	51488762	910	-	.	ID="RND-5_FAMILY-679";Tend="2242";Tstart="1989";shortTE="F";uid="4758afbf-91c3-4353-8916-6fbaedb606e6"
scaffold_2	RepeatMasker	DNA/hAT	10305015	10305447	1250	-	.	ID="RND-1_FAMILY-7";Tend="1293";Tstart="866";shortTE="F";uid="f1776560-d1ae-4569-a0a2-d6f47497fbbe"
scaffold_2	RepeatMasker	Unknown	17983200	17983833	1423	-	.	ID="RND-6_FAMILY-7414";Tend="1341";Tstart="637";shortTE="F";uid="81a28a39-45ba-4eec-bee1-c58a3fa5872c"
scaffold_2	RepeatMasker	LINE/I-Jockey	62923535	62924103	831	-	.	ID="VINGI-8_LMI";Tend="2745";Tstart="2171";shortTE="F";uid="63be7aa1-bca6-478f-96af-d7af56818f11"
scaffold_2	RepeatMasker	Unknown	9314273	9314567	583	-	.	ID="RND-6_FAMILY-1328";TEgroup="ctg_2%7CRND-6_FAMILY-1328%7C1";Tend="1626";Tstart="759";shortTE="F";uid="9ac72ba3-3615-4d09-831b-3754169995d8"
scaffold_2	RepeatMasker	DNA/hAT-Tip100	38520377	38520539	871	-	.	ID="RND-1_FAMILY-81";Tend="1260";Tstart="1087";shortTE="F";uid="e8e9b532-4a25-4b98-bb57-dcdaf8d87692"
scaffold_2	RepeatMasker	DNA/hAT-Tip100	13900735	13900883	740	-	.	ID="RND-1_FAMILY-457";Tend="3105";Tstart="2969";shortTE="F";uid="0303146f-e066-4403-a538-7c4efe7b40e0"
scaffold_2	RepeatMasker	DNA/MULE-MuDR	17273454	17273889	2759	-	.	ID="RND-6_FAMILY-12454";Tend="1606";Tstart="1161";shortTE="F";uid="afd81b50-8564-488d-95dc-b1834bd00190"
scaffold_2	RepeatMasker	DNA/Kolobok-E	48700335	48700487	591	-	.	ID="RND-6_FAMILY-6461";Tend="1948";Tstart="1778";shortTE="F";uid="a58575ab-30d5-4a81-99e2-6d7ebf0b657d"
scaffold_2	RepeatMasker	Unknown	38923822	38925636	10778	-	.	ID="RND-6_FAMILY-2752";Tend="2061";Tstart="347";shortTE="F";uid="befff502-44a9-45e3-a277-55d110a03178"
scaffold_2	RepeatMasker	LINE/RTE-BovB	62163092	62163446	811	-	.	ID="RND-6_FAMILY-792";Tend="1583";Tstart="1254";shortTE="F";uid="12aacc2c-e92c-4aa5-adf4-31c1531c5c91"
scaffold_2	RepeatMasker	DNA/Ginger-1	3086034	3086797	5054	-	.	ID="RND-6_FAMILY-8521";Tend="1532";Tstart="756";shortTE="F";uid="c50d8962-c432-46a3-b3e0-48422e3b1c3d"
scaffold_2	RepeatMasker	DNA/hAT-Tip100	51229375	51229535	972	-	.	ID="RND-1_FAMILY-273";Tend="1550";Tstart="1385";shortTE="F";uid="5c0fb6d7-c731-4eac-9471-26b1fc062413"
scaffold_2	RepeatMasker	Unknown	40317376	40318271	4888	-	.	ID="RND-5_FAMILY-243";Tend="1778";Tstart="889";shortTE="F";uid="e480f983-9067-4947-aee0-ea8132deb178"
scaffold_2	RepeatMasker	DNA/Ginger-1	13996741	13997072	2358	-	.	ID="RND-6_FAMILY-1075";Tend="1199";Tstart="859";shortTE="F";uid="182a5d9b-fe9c-47d8-896c-75b88caa3389"
scaffold_2	RepeatMasker	Unknown	9716692	9716955	1542	-	.	ID="RND-1_FAMILY-163";Tend="2997";Tstart="2726";shortTE="F";uid="d15806aa-39bb-41a8-9e05-5031eb553cf9"
scaffold_2	RepeatMasker	DNA/hAT-Tip100	31633522	31634335	3440	-	.	ID="RND-6_FAMILY-1901";Tend="1358";Tstart="544";shortTE="F";uid="fe7dc0b8-7356-4863-83d8-645ca384e7cc"
scaffold_2	RepeatMasker	Retroposon?	21028431	21028636	574	-	.	ID="RND-3_FAMILY-175";Tend="2111";Tstart="1902";shortTE="F";uid="61ea9ab6-5be3-4856-9442-404dcf3a707e"
scaffold_2	RepeatMasker	Unknown	56756403	56756516	671	-	.	ID="RND-5_FAMILY-569";Tend="1064";Tstart="954";shortTE="F";uid="5d1621e6-3b49-4101-b9ed-e41be3209ed3"
scaffold_2	RepeatMasker	Unknown	50418867	50420008	3341	-	.	ID="RND-6_FAMILY-1538";TEgroup="ctg_2%7CRND-6_FAMILY-1538%7C1";Tend="1366";Tstart="575";shortTE="F";uid="ec565413-c311-4664-a571-f666d43d5bc1"
scaffold_2	RepeatMasker	DNA/Sola-1	21756503	21756623	475	-	.	ID="SOLA1-1_AP";Tend="127";Tstart="10";shortTE="F";uid="bce5e4de-84c7-4a72-a5fb-01eaed06c470"
scaffold_2	RepeatMasker	DNA/hAT-Tip100	62727411	62728768	10236	-	.	ID="RND-6_FAMILY-4850";Tend="1859";Tstart="475";shortTE="F";uid="d81808a3-8674-459e-9afd-0c025d600440"
scaffold_2	RepeatMasker	DNA/Ginger-1	18733802	18734891	6069	-	.	ID="RND-1_FAMILY-21";Tend="2085";Tstart="907";shortTE="F";uid="05d1e9e0-0e49-4a4b-9c31-410b446aa620"
scaffold_2	RepeatMasker	Unknown	29904394	29905323	7719	-	.	ID="RND-1_FAMILY-406";Tend="2619";Tstart="1688";shortTE="F";uid="71011c10-9b0e-4dba-8c3a-475765b57d80"
scaffold_2	RepeatMasker	Unknown	48444694	48444905	1324	-	.	ID="RND-5_FAMILY-243";Tend="1764";Tstart="1552";shortTE="F";uid="df49902c-a2dc-4f51-8eee-b70d9bedf6fa"
scaffold_2	RepeatMasker	DNA	50327683	50327905	984	-	.	ID="RND-1_FAMILY-84";Tend="1701";Tstart="1468";shortTE="F";uid="a393978d-fd5d-47ad-bf17-394ae8e4a699"
scaffold_2	RepeatMasker	DNA/hAT-hAT19	29202063	29202374	831	-	.	ID="HAT-N9_AP";Tend="309";Tstart="4";shortTE="F";uid="bb67558d-7054-4c6e-84e7-92c8e3166e22"
scaffold_2	RepeatMasker	Retroposon?	17912243	17912444	1807	-	.	ID="RND-3_FAMILY-175";Tend="1129";Tstart="770";shortTE="F";uid="72dd1c6d-876e-4df1-ad89-479e31b9204a"
scaffold_2	RepeatMasker	DNA/hAT-Blackjack	49384742	49385006	1583	-	.	ID="RND-5_FAMILY-2265";Tend="1226";Tstart="950";shortTE="F";uid="c3f0083e-e489-48d7-be52-027348886a81"
scaffold_2	RepeatMasker	DNA/Ginger-1	29852740	29853324	1474	-	.	ID="RND-4_FAMILY-839";Tend="2009";Tstart="1437";shortTE="F";uid="d1eaf597-5568-4f7c-9bab-a4764fb19ace"
scaffold_2	RepeatMasker	DNA	11126858	11127131	678	-	.	ID="RND-4_FAMILY-338";Tend="702";Tstart="417";shortTE="F";uid="36183453-e4c2-43ab-9146-e3db5b78d279"
scaffold_2	RepeatMasker	DNA/hAT	6772866	6773312	3198	-	.	ID="RND-1_FAMILY-139";Tend="1350";Tstart="922";shortTE="F";uid="32ff58b9-04ed-43ff-9b91-50366da48723"
scaffold_2	RepeatMasker	LTR/Pao	15478048	15478335	463	-	.	ID="RND-6_FAMILY-4349";Tend="284";Tstart="5";shortTE="F";uid="0e0e7e3e-828e-4c0a-bc1f-150820d97b3b"
scaffold_2	RepeatMasker	LINE/RTE-BovB	61155119	61155288	471	-	.	ID="RND-6_FAMILY-792";Tend="1664";Tstart="1448";shortTE="F";uid="b568afef-969f-4ebd-9d7e-9aeed032dcd5"
scaffold_2	RepeatMasker	LINE/RTE-BovB	41932224	41932382	862	-	.	ID="RND-6_FAMILY-792";Tend="1666";Tstart="1515";shortTE="F";uid="8b6e3700-7c91-407a-a6cc-4dd2e4c8ee9f"
scaffold_2	RepeatMasker	DNA/Ginger-1	50365804	50366129	756	-	.	ID="RND-5_FAMILY-679";Tend="1330";Tstart="1026";shortTE="F";uid="dec8fcc6-045d-4434-aa07-cca730a3c982"
scaffold_2	RepeatMasker	Unknown	64704377	64704534	767	-	.	ID="RND-5_FAMILY-3110";Tend="1056";Tstart="897";shortTE="F";uid="47a34786-fb75-4f66-b44e-1f4dd83118d9"
scaffold_2	RepeatMasker	DNA/Ginger-1	63988875	63989029	1261	-	.	ID="RND-1_FAMILY-12";Tend="1372";Tstart="954";shortTE="F";uid="9e06dc1d-b717-4c77-8ce5-f1cd4ec0ea5f"
scaffold_2	RepeatMasker	DNA/hAT-Tip100	37735345	37735581	1092	-	.	ID="RND-4_FAMILY-1041";Tend="1237";Tstart="982";shortTE="F";uid="b66d2cf9-d7f2-47c8-b30e-d37cad7d17cb"
scaffold_2	RepeatMasker	DNA/hAT-Tip100	35570277	35570859	2448	-	.	ID="RND-4_FAMILY-237";Tend="1516";Tstart="916";shortTE="F";uid="5b563bbc-eac9-44cc-9083-29fc8a2dc83a"
scaffold_2	RepeatMasker	LINE/RTE-BovB	43828383	43828514	686	-	.	ID="RND-5_FAMILY-2358";Tend="1240";Tstart="1110";shortTE="F";uid="0bfcfe99-e637-451d-b5a3-3ae30ae108c2"
scaffold_2	RepeatMasker	DNA/Merlin	10152250	10153028	4404	-	.	ID="RND-1_FAMILY-25";Tend="1817";Tstart="989";shortTE="F";uid="b9db7d7e-4544-4063-a5b3-cc4f91aaa686"
scaffold_2	RepeatMasker	DNA/hAT-Ac	8058528	8058656	486	-	.	ID="RND-5_FAMILY-1731";Tend="1959";Tstart="1831";shortTE="F";uid="bbecfaf5-d2cc-450b-ac99-5a55ef657ccc"
scaffold_2	RepeatMasker	DNA	36510704	36511154	1411	-	.	ID="rnd-6_family-6285";Tend="966";Tstart="595";shortTE="F";uid="648b9491-165e-4324-acd8-eac78fae6b10"
scaffold_2	RepeatMasker	DNA/Ginger-1	15795100	15796453	7790	-	.	ID="RND-2_FAMILY-51";Tend="2111";Tstart="778";shortTE="F";uid="574eec48-25b6-4b51-928a-4c93e9612c88"
scaffold_2	RepeatMasker	Unknown	5635271	5635397	3578	-	.	ID="RND-1_FAMILY-251";Tend="1510";Tstart="859";shortTE="F";uid="a69e2b50-8e52-40d1-ae1b-07876e4ac024"
scaffold_2	RepeatMasker	DNA/Merlin	13788609	13789427	5607	-	.	ID="RND-1_FAMILY-25";Tend="1822";Tstart="981";shortTE="F";uid="6a6fcedc-0927-4b66-8ae6-4c4357dad3d5"
scaffold_2	RepeatMasker	Retroposon?	23016759	23017349	2711	-	.	ID="RND-1_FAMILY-4";Tend="1545";Tstart="956";shortTE="F";uid="5a9c176a-17d3-4ff3-8c52-ec2080338354"
scaffold_2	RepeatMasker	DNA/hAT-Tip100	764330	764520	543	-	.	ID="RND-6_FAMILY-201";Tend="2054";Tstart="1886";shortTE="F";uid="83a47c59-892a-4d74-af2c-39d9105e8dde"
scaffold_2	RepeatMasker	DNA/TcMar-Mariner	57245955	57246068	520	-	.	ID="RND-6_FAMILY-4674";Tend="933";Tstart="833";shortTE="F";uid="04744213-52f0-421f-8758-e8785aaca33a"
scaffold_2	RepeatMasker	DNA/Ginger-1	51344249	51344795	1401	-	.	ID="RND-6_FAMILY-4811";Tend="1664";Tstart="1124";shortTE="F";uid="4f8e5f25-563d-402b-892f-88cf7d5dfead"
scaffold_2	RepeatMasker	LINE/CR1	24218376	24219624	921	-	.	ID="RND-6_FAMILY-14237";Tend="1558";Tstart="345";shortTE="F";uid="348b8ff3-21b1-4b79-b417-a29c7bd59036"
scaffold_2	RepeatMasker	DNA	59738582	59738866	2218	-	.	ID="RND-1_FAMILY-98";Tend="1248";Tstart="957";shortTE="F";uid="4684534b-6b69-4a49-95b3-cf8527585d14"
scaffold_2	RepeatMasker	Unknown	35196120	35196256	448	-	.	ID="RND-6_FAMILY-2540";Tend="2039";Tstart="1937";shortTE="F";uid="aced397d-356f-4eda-a1b3-0ba1a012733b"
scaffold_2	RepeatMasker	DNA/hAT-Ac	65191898	65192043	465	-	.	ID="DNA8-99_AP";Tend="140";Tstart="1";shortTE="F";uid="b82a555e-2750-42b2-934a-1b9140db90d1"
scaffold_2	RepeatMasker	DNA/PIF-Harbinger	20801936	20803241	4401	-	.	ID="RND-6_FAMILY-18677";Tend="2154";Tstart="825";shortTE="F";uid="42ba7279-2601-436c-8e22-a4ddf4451279"
scaffold_2	RepeatMasker	DNA/hAT-hAT19	32241182	32241441	829	-	.	ID="DNA8-64B_AP";Tend="282";Tstart="1";shortTE="F";uid="d70b7155-754f-4506-919d-47caec0636ad"
scaffold_2	RepeatMasker	DNA	4458961	4459186	1347	-	.	ID="RND-1_FAMILY-84";Tend="2357";Tstart="2104";shortTE="F";uid="986bb65f-45d7-4da6-9d34-6a97e3c7d3e3"
scaffold_2	RepeatMasker	DNA/hAT	55705248	55705401	4279	-	.	ID="RND-1_FAMILY-26";Tend="1967";Tstart="899";shortTE="F";uid="adc2525d-95a0-4e0f-b4b6-cb73b5b9c6ca"
scaffold_2	RepeatMasker	DNA/Ginger-1	28216380	28216510	561	-	.	ID="RND-1_FAMILY-6";Tend="2581";Tstart="2451";shortTE="F";uid="1caf31b1-cb7e-413c-86bb-c5620d898f1f"
scaffold_2	RepeatMasker	DNA/Ginger-1	4343682	4344602	1190	-	.	ID="RND-6_FAMILY-10588";Tend="1643";Tstart="652";shortTE="F";uid="a5c15797-8ffc-4e94-8672-5db4576d93d8"
scaffold_2	RepeatMasker	DNA/Ginger-1	35950918	35951061	572	-	.	ID="RND-4_FAMILY-839";Tend="1390";Tstart="664";shortTE="F";uid="0111455e-cd42-4d8b-8443-d0a80aae7296"
scaffold_2	RepeatMasker	LINE/RTE-BovB	26306569	26306807	955	-	.	ID="RND-6_FAMILY-792";Tend="1596";Tstart="1345";shortTE="F";uid="136fb389-f1b3-4869-8ecc-7fcf3c3372ae"
scaffold_2	RepeatMasker	DNA	31338747	31338986	706	-	.	ID="RND-4_FAMILY-220";TEgroup="ctg_2%7CRND-4_FAMILY-220%7C21";Tend="1378";Tstart="976";shortTE="F";uid="80bf59a1-7571-4eb3-862b-bcf8b0388af0"
scaffold_2	RepeatMasker	DNA	54572194	54572467	1550	-	.	ID="RND-1_FAMILY-217";Tend="1422";Tstart="1140";shortTE="F";uid="2cf4951d-2594-4678-a535-7b1d43dabd36"
scaffold_2	RepeatMasker	Unknown	15818890	15819305	1814	-	.	ID="RND-5_FAMILY-243";Tend="1301";Tstart="758";shortTE="F";uid="06b820de-10fb-4811-9fb3-aebdf681a62d"
scaffold_2	RepeatMasker	DNA	24302670	24302887	1016	-	.	ID="RND-4_FAMILY-220";Tend="1414";Tstart="1187";shortTE="F";uid="ad7e7d43-5add-49df-b002-ebf13bdd4be3"
scaffold_2	RepeatMasker	LINE/RTE-BovB	45355038	45355205	558	-	.	ID="RND-6_FAMILY-6336";Tend="3130";Tstart="2958";shortTE="F";uid="3cb12cab-ef80-4555-9765-084c2e2192f5"
scaffold_2	RepeatMasker	DNA/hAT	59106008	59106211	1462	-	.	ID="RND-1_FAMILY-139";Tend="1232";Tstart="1026";shortTE="F";uid="dc9888ea-106c-4a8d-bef9-05aa755affd2"
scaffold_2	RepeatMasker	DNA	29130208	29130325	449	-	.	ID="RND-4_FAMILY-220";Tend="1148";Tstart="1034";shortTE="F";uid="2602b6c5-622d-4f0d-adfe-6d2d712b9672"
scaffold_2	RepeatMasker	DNA	3574132	3574472	805	-	.	ID="RND-1_FAMILY-84";Tend="1799";Tstart="1470";shortTE="F";uid="586d4869-e049-4725-934a-a73b37a42570"
scaffold_2	RepeatMasker	DNA/Ginger-1	53227678	53228420	3462	-	.	ID="rnd-1_family-6";Tend="2093";Tstart="1326";shortTE="F";uid="7fec955a-3dcb-4f80-b57b-ef5466ad5798"
scaffold_2	RepeatMasker	LINE/RTE-BovB	58747265	58748190	1149	-	.	ID="RTE-33_LMI";Tend="3158";Tstart="2228";shortTE="F";uid="8cfd2933-2fd3-4e28-8b1f-7271397443b0"
scaffold_2	RepeatMasker	DNA/Ginger-1	9754454	9754571	507	-	.	ID="RND-5_FAMILY-679";Tend="1838";Tstart="1716";shortTE="F";uid="d2ac87fe-7656-4e6f-8a35-92c6e0d2bd20"
scaffold_2	RepeatMasker	DNA	35705619	35707226	11792	-	.	ID="RND-6_FAMILY-8654";Tend="2227";Tstart="645";shortTE="F";uid="789e23d8-8d3a-459e-8a71-1c23be41b5ca"
scaffold_2	RepeatMasker	DNA/hAT	55168411	55168817	1748	-	.	ID="RND-5_FAMILY-9190";Tend="1365";Tstart="891";shortTE="F";uid="9d292053-3281-4e5b-8c8a-321f8ef6b995"
scaffold_2	RepeatMasker	DNA/Ginger-1	38720	39045	1777	-	.	ID="RND-6_FAMILY-8373";Tend="1575";Tstart="1243";shortTE="F";uid="0ab7ae48-e81b-4ae0-9713-658624968ed3"
scaffold_2	RepeatMasker	DNA/Ginger-1	32497210	32497381	479	-	.	ID="RND-4_FAMILY-652";Tend="1052";Tstart="898";shortTE="F";uid="cb1882ea-d1d4-4dee-9f7f-6e11bdbed990"
scaffold_2	RepeatMasker	DNA	11597711	11598090	1860	-	.	ID="RND-1_FAMILY-102";Tend="1361";Tstart="960";shortTE="F";uid="d1ae8111-24be-4011-a43b-a11c341e4a46"
scaffold_2	RepeatMasker	DNA/hAT-hAT19	15211404	15211524	562	-	.	ID="RND-5_FAMILY-1605";Tend="1043";Tstart="922";shortTE="F";uid="253a5703-81a1-4ba3-8425-1014739303d6"
scaffold_2	RepeatMasker	DNA/hAT-Ac	52046893	52046999	486	-	.	ID="RND-1_FAMILY-138";Tend="1054";Tstart="948";shortTE="F";uid="25b0a141-2dc7-42ec-9206-89244ce63101"
scaffold_2	RepeatMasker	Retroposon?	49245444	49245619	1203	-	.	ID="RND-1_FAMILY-4";Tend="1366";Tstart="756";shortTE="F";uid="71f29ab1-a99f-4c1a-9fec-170bff5eb40f"
scaffold_2	RepeatMasker	DNA/hAT-Tip100	34273255	34274352	7083	-	.	ID="RND-1_FAMILY-145";Tend="1312";Tstart="211";shortTE="F";uid="5cdbf2da-bb3b-4d8e-8f79-0e8fbb155e53"
scaffold_2	RepeatMasker	Unknown	4584645	4584788	484	-	.	ID="RND-1_FAMILY-72";Tend="5260";Tstart="5123";shortTE="F";uid="dde9a285-b739-462f-82db-361f6f20a150"
scaffold_2	RepeatMasker	DNA/Kolobok-E	27085402	27085513	454	-	.	ID="RND-5_FAMILY-1059";Tend="1954";Tstart="1842";shortTE="F";uid="b273caea-559a-4738-bf12-9cd6b4fc8e60"
scaffold_2	RepeatMasker	Unknown	64757472	64758011	931	-	.	ID="RND-6_FAMILY-7443";TEgroup="ctg_2%7CRND-6_FAMILY-7443%7C22";Tend="1773";Tstart="813";shortTE="F";uid="ec24bf09-8296-4ed6-a4c2-0999242c5d94"
scaffold_2	RepeatMasker	DNA/hAT-hAT19	43581966	43582394	693	-	.	ID="rnd-6_family-1317";Tend="1244";Tstart="851";shortTE="F";uid="29e41b0e-44a2-4cb9-b871-749a94b6c8ab"
scaffold_2	RepeatMasker	Unknown	53892169	53892377	1491	-	.	ID="RND-5_FAMILY-7636";Tend="1132";Tstart="923";shortTE="F";uid="13ee48af-29a9-4697-86da-dac492b35e8b"
scaffold_2	RepeatMasker	DNA/Ginger-1	10989738	10989862	816	-	.	ID="RND-1_FAMILY-0";Tend="2976";Tstart="2846";shortTE="F";uid="1066db69-c697-4a41-841a-f905c1d9839e"
scaffold_2	RepeatMasker	Unknown	45334636	45334825	613	-	.	ID="RND-1_FAMILY-89";Tend="1831";Tstart="1581";shortTE="F";uid="3eef0bb9-7a56-4569-b778-b1394c0de8f3"
scaffold_2	RepeatMasker	DNA/Ginger-1	61394783	61395016	2416	-	.	ID="rnd-6_family-4811";Tend="1908";Tstart="879";shortTE="F";uid="f3bb7d31-ce3b-4569-807e-268e64c9bc69"
scaffold_2	RepeatMasker	DNA/hAT-Tip100	47049263	47049611	1846	-	.	ID="RND-1_FAMILY-148";Tend="1346";Tstart="953";shortTE="F";uid="46809dc6-3a19-4e20-b4a8-9d5499b48e87"
scaffold_2	RepeatMasker	Retroposon?	8719712	8719822	440	-	.	ID="RND-3_FAMILY-175";Tend="2124";Tstart="1991";shortTE="F";uid="55d90a46-74f3-41f3-a91d-07e8e0d55065"
scaffold_2	RepeatMasker	DNA/hAT	24669643	24669996	2401	-	.	ID="RND-1_FAMILY-139";Tend="1350";Tstart="963";shortTE="F";uid="f9a3042f-56d6-4a24-a8ba-6f21843c98f7"
scaffold_2	RepeatMasker	DNA/TcMar-Mariner	24667283	24667430	685	-	.	ID="MARINER-88_HSAL";Tend="1225";Tstart="1078";shortTE="F";uid="93c811ff-2628-4a2e-8d97-b9dbaa79fd8e"
scaffold_2	RepeatMasker	DNA	4400402	4400984	3721	-	.	ID="RND-5_FAMILY-2286";Tend="1588";Tstart="947";shortTE="F";uid="8f03b4c2-0852-4749-aafe-58f9e9582985"
scaffold_2	RepeatMasker	DNA/TcMar-Mariner	30809293	30809788	953	-	.	ID="mariner-1_hmm";Tend="1322";Tstart="426";shortTE="F";uid="100a7cb5-7b09-4de8-af44-97e8bc1415cc"
scaffold_2	RepeatMasker	DNA/hAT-hAT19	21902070	21902688	1107	-	.	ID="RND-6_FAMILY-1317";Tend="1535";Tstart="924";shortTE="F";uid="9545882e-c057-4d4a-890d-beb9e7385aaa"
scaffold_2	RepeatMasker	DNA/hAT-Tip100	27388644	27388992	1581	-	.	ID="rnd-1_family-457";Tend="2787";Tstart="2453";shortTE="F";uid="4c7c627e-58e4-42da-bee4-664a62b2a02a"
scaffold_2	RepeatMasker	DNA	50117263	50117464	430	-	.	ID="RND-6_FAMILY-8654";Tend="2766";Tstart="2565";shortTE="F";uid="1ae408eb-5130-4864-af53-deabc1b99862"
scaffold_2	RepeatMasker	DNA/Kolobok-E	12676979	12677122	462	-	.	ID="RND-6_FAMILY-289";Tend="587";Tstart="454";shortTE="F";uid="9a7dff3b-8079-4522-b3de-ad8f3248e01b"
scaffold_2	RepeatMasker	DNA/Ginger-1	61442144	61442881	4354	-	.	ID="RND-6_FAMILY-8521";Tend="1530";Tstart="751";shortTE="F";uid="40bfcfb8-d42f-41b3-8af6-85d613f7efb8"
scaffold_2	RepeatMasker	Unknown	33107074	33110470	24632	-	.	ID="RND-1_FAMILY-523";Tend="4083";Tstart="623";shortTE="F";uid="1333b85d-6ec3-4308-bc45-cc859998b42b"
scaffold_2	RepeatMasker	DNA	28267994	28268331	1546	-	.	ID="RND-1_FAMILY-97";Tend="1386";Tstart="986";shortTE="F";uid="0582fa12-aa07-4395-97bc-b3407940df21"
scaffold_2	RepeatMasker	LINE/RTE-BovB	46280425	46280680	1092	-	.	ID="RND-6_FAMILY-792";Tend="1640";Tstart="1390";shortTE="F";uid="93d8710e-c3cb-40ac-ab2d-196445e07201"
scaffold_2	RepeatMasker	DNA	37361302	37361603	2374	-	.	ID="RND-1_FAMILY-98";Tend="1248";Tstart="948";shortTE="F";uid="aa47540b-2ed1-4acf-92ae-271b110ddac8"
scaffold_2	RepeatMasker	DNA/hAT	64975897	64976148	554	-	.	ID="RND-1_FAMILY-7";Tend="2369";Tstart="2132";shortTE="F";uid="a1144290-0464-4dbf-91fb-ff9d6fee90f8"
scaffold_2	RepeatMasker	DNA/hAT-Tip100	31848000	31848113	817	-	.	ID="RND-1_FAMILY-109";Tend="1175";Tstart="1065";shortTE="F";uid="3f7c387c-0b2a-411e-a48c-2b50c467fd41"
scaffold_2	RepeatMasker	DNA/hAT-Tip100	21912909	21913154	979	-	.	ID="RND-1_FAMILY-91";Tend="1236";Tstart="981";shortTE="F";uid="38b49085-708f-4d95-93c7-61206f3bf33c"
scaffold_2	RepeatMasker	LINE/I-Jockey	3568668	3568970	1509	-	.	ID="RND-6_FAMILY-1005";Tend="1773";Tstart="1461";shortTE="F";uid="08e5f1db-7bd1-493d-a58e-7dbaabb700cc"
scaffold_2	RepeatMasker	DNA/hAT-Tip100	27328077	27328283	474	-	.	ID="RND-5_FAMILY-1744";Tend="826";Tstart="640";shortTE="F";uid="95b282ea-28eb-49a1-bee0-d4bca73cb7c0"
scaffold_2	RepeatMasker	Unknown	23941850	23942285	1382	-	.	ID="RND-6_FAMILY-4935";TEgroup="ctg_2%7CRND-6_FAMILY-4935%7C1";Tend="1116";Tstart="817";shortTE="F";uid="b15d899d-f283-4b64-8a93-daf540cb0da2"
scaffold_2	RepeatMasker	DNA/Ginger-1	679181	680366	6103	-	.	ID="RND-6_FAMILY-2321";Tend="2155";Tstart="900";shortTE="F";uid="688b5baf-3e21-49c1-9300-dc5b9e363292"
scaffold_2	RepeatMasker	DNA/hAT-Tip100	55425484	55426145	4609	-	.	ID="RND-1_FAMILY-110";Tend="1792";Tstart="1139";shortTE="F";uid="abfd31e9-1e9e-45b8-a2d7-24b2e9d09034"
scaffold_2	RepeatMasker	DNA/Ginger-1	3102696	3103014	1651	-	.	ID="RND-5_FAMILY-679";Tend="1369";Tstart="1042";shortTE="F";uid="13c82e96-c965-4d0f-b17c-67a39a3580df"
scaffold_2	RepeatMasker	DNA/Kolobok-E	37824686	37824794	411	-	.	ID="KOLOBOKE-3_AP";Tend="4256";Tstart="4142";shortTE="F";uid="4545f96a-86c3-4b9e-b24e-1474c25b612f"
scaffold_2	RepeatMasker	DNA/P	24805917	24807813	13505	-	.	ID="RND-5_FAMILY-4022";Tend="2753";Tstart="867";shortTE="F";uid="4b313363-9d73-41c7-8c11-b3f0b7b32a80"
scaffold_2	RepeatMasker	DNA/hAT-Ac	32725985	32726154	580	-	.	ID="DNA8-99_AP";Tend="758";Tstart="606";shortTE="F";uid="7a6ab468-273f-4ae9-ac0c-4225d5cf2791"
scaffold_2	RepeatMasker	Retroposon?	47696964	47697262	1387	-	.	ID="RND-5_FAMILY-1752";Tend="1070";Tstart="784";shortTE="F";uid="8496c258-6f1d-4d25-9c37-66f62014189e"
scaffold_2	RepeatMasker	DNA/Ginger-1	1829951	1830250	678	-	.	ID="RND-5_FAMILY-679";Tend="1179";Tstart="889";shortTE="F";uid="57d6e92c-ebe3-406c-8d41-ae53c794b596"
scaffold_2	RepeatMasker	DNA/hAT-Tip100	24031356	24031481	582	-	.	ID="RND-1_FAMILY-321";Tend="2168";Tstart="2037";shortTE="F";uid="6ee72b83-daf6-4c4a-91fa-17d16ee7e144"
scaffold_2	RepeatMasker	Unknown	31597053	31597712	1667	-	.	ID="RND-1_FAMILY-61";Tend="3882";Tstart="3174";shortTE="F";uid="e3fd4ecd-a8d9-4841-966d-184f13e477cb"
scaffold_2	RepeatMasker	DNA	12420750	12420988	479	-	.	ID="RND-4_FAMILY-220";Tend="1252";Tstart="969";shortTE="F";uid="9f203c83-c51a-4add-aeea-beb7cb4237fb"
scaffold_2	RepeatMasker	DNA	26736738	26736962	890	-	.	ID="RND-5_FAMILY-600";Tend="1054";Tstart="848";shortTE="F";uid="b13f3ae9-a775-4b41-9e17-4debefaee0c0"
scaffold_2	RepeatMasker	DNA/Ginger-1	51824884	51825592	3934	-	.	ID="RND-1_FAMILY-8";Tend="2042";Tstart="1284";shortTE="F";uid="6f70cfc7-107d-40d2-876a-0fd12a93cb57"
scaffold_2	RepeatMasker	Retroposon?	54945483	54946098	3804	-	.	ID="RND-1_FAMILY-4";Tend="1494";Tstart="855";shortTE="F";uid="74a50107-ad22-49f7-902e-7e86722ece42"
scaffold_2	RepeatMasker	DNA/hAT-hAT19	8491260	8491900	2899	-	.	ID="RND-5_FAMILY-1605";Tend="1583";Tstart="975";shortTE="F";uid="1db03c67-5b1c-4904-88ae-70391cacc229"
scaffold_2	RepeatMasker	DNA/P	25086800	25086935	444	-	.	ID="RND-6_FAMILY-2758";Tend="1586";Tstart="1455";shortTE="F";uid="ef744aea-64c7-45f6-8c63-733de7702e55"
scaffold_2	RepeatMasker	DNA/Ginger-1	36417318	36417703	2018	-	.	ID="RND-1_FAMILY-9";Tend="1545";Tstart="1162";shortTE="F";uid="346e2c5d-8809-4e0a-b17b-6da754285963"
scaffold_2	RepeatMasker	Unknown	12239247	12239568	1748	-	.	ID="RND-1_FAMILY-177";Tend="1235";Tstart="930";shortTE="F";uid="fd7c3f0f-51db-46ef-a3fc-0e9ab829b238"
scaffold_2	RepeatMasker	DNA/Ginger-1	22468185	22468585	1476	-	.	ID="RND-6_FAMILY-4811";Tend="1996";Tstart="1580";shortTE="F";uid="eec9f80d-8399-4d71-b214-4fadf5e3b007"
scaffold_2	RepeatMasker	Unknown	6655832	6656138	656	-	.	ID="RND-4_FAMILY-183";Tend="1189";Tstart="866";shortTE="F";uid="b4015052-7e7b-451f-b475-39abb7b88778"
scaffold_2	RepeatMasker	LTR/Gypsy	1342241	1342840	1818	-	.	ID="RND-1_FAMILY-186";Tend="4739";Tstart="4138";shortTE="F";uid="78d83958-bf86-4c50-b36e-47a47b957d72"
scaffold_2	RepeatMasker	DNA/Ginger-1	54636624	54636879	1357	-	.	ID="RND-5_FAMILY-679";Tend="1118";Tstart="838";shortTE="F";uid="b39bdf2d-6220-4f2d-984f-d3831c87038b"
scaffold_2	RepeatMasker	DNA/Ginger-1	60427547	60427708	793	-	.	ID="RND-6_FAMILY-1604";Tend="2093";Tstart="1933";shortTE="F";uid="ab7775d8-89f2-4066-8c3e-3cf801e074da"
scaffold_2	RepeatMasker	LINE/RTE-BovB	49106757	49107312	2539	-	.	ID="RND-6_FAMILY-792";Tend="1664";Tstart="1099";shortTE="F";uid="e14e37ce-bb85-49be-a418-24ba062d9cc7"
scaffold_2	RepeatMasker	DNA/Kolobok-E	5728320	5729261	3112	-	.	ID="RND-6_FAMILY-6461";Tend="2211";Tstart="1116";shortTE="F";uid="3c7c152b-b794-4d64-bafd-8ab5add259a3"
scaffold_2	RepeatMasker	Unknown	29417701	29417953	1283	-	.	ID="RND-6_FAMILY-1618";Tend="1576";Tstart="1330";shortTE="F";uid="42f0c03a-2c6f-4146-a57b-8acf1854d70e"
scaffold_2	RepeatMasker	Unknown	34303112	34303263	408	-	.	ID="RND-1_FAMILY-89";Tend="1076";Tstart="928";shortTE="F";uid="8c6785ff-d121-47b1-9af8-d19e300eab8d"
scaffold_2	RepeatMasker	DNA/hAT	13805522	13805669	421	-	.	ID="RND-5_FAMILY-9190";Tend="1073";Tstart="891";shortTE="F";uid="76da34b6-b2e4-4b08-8435-b28a02f58eb6"
scaffold_2	RepeatMasker	DNA	18811513	18811885	1217	-	.	ID="RND-6_FAMILY-3211";Tend="1152";Tstart="794";shortTE="F";uid="84cc2fc9-1b21-471b-a3da-676d838e65c5"
scaffold_2	RepeatMasker	DNA/hAT	3573674	3573798	764	-	.	ID="RND-1_FAMILY-26";Tend="1959";Tstart="1827";shortTE="F";uid="b929b06d-f582-45b1-948c-5b21ddb38bf9"
scaffold_2	RepeatMasker	DNA/hAT-Tip100	57781718	57782092	1789	-	.	ID="RND-4_FAMILY-1041";Tend="1251";Tstart="893";shortTE="F";uid="9f58baf2-c013-4546-8d92-509ee38aeae2"
scaffold_2	RepeatMasker	Unknown	11889273	11889425	774	-	.	ID="RND-6_FAMILY-6495";Tend="1088";Tstart="943";shortTE="F";uid="6b9635f5-099d-42df-8871-425c8b5eec17"
scaffold_2	RepeatMasker	LTR/Gypsy	59343072	59343753	3791	-	.	ID="RND-6_FAMILY-3551";Tend="1646";Tstart="1096";shortTE="F";uid="3aaf7fa6-b04e-44ed-a579-8a966fe52ffb"
scaffold_2	RepeatMasker	DNA/Kolobok-E	59770681	59771049	511	-	.	ID="KOLOBOKE-4_AP";Tend="359";Tstart="2";shortTE="F";uid="cf25f5a7-334c-4ef6-bbf8-2c223bb765f9"
scaffold_2	RepeatMasker	Unknown	14073099	14073238	506	-	.	ID="RND-5_FAMILY-1236";Tend="2891";Tstart="2758";shortTE="F";uid="9f8386d2-239d-48fb-b740-3c6a52d22298"
scaffold_2	RepeatMasker	DNA/hAT-Tip100	45704523	45704769	675	-	.	ID="RND-1_FAMILY-110";Tend="1607";Tstart="1103";shortTE="F";uid="a0c3271a-7a69-4d5c-8a06-a15f063a7b60"
scaffold_2	RepeatMasker	Unknown	202371	202790	926	-	.	ID="RND-6_FAMILY-7443";Tend="1182";Tstart="768";shortTE="F";uid="6bb039b3-deb1-4bec-a526-9dfa582b2642"
scaffold_2	RepeatMasker	Unknown	25171890	25171996	421	-	.	ID="RND-5_FAMILY-1208";Tend="719";Tstart="585";shortTE="F";uid="f7039465-ce12-4177-8ab0-2c183c2721dc"
scaffold_2	RepeatMasker	DNA/hAT-Tip100	5198694	5199384	1088	-	.	ID="RND-1_FAMILY-110";Tend="1826";Tstart="1135";shortTE="F";uid="b2a1ddfd-2c91-41f6-abbf-7bd7acd300c9"
scaffold_2	RepeatMasker	LINE/CR1	5556489	5557036	3881	-	.	ID="RND-6_FAMILY-13321";Tend="1478";Tstart="936";shortTE="F";uid="5aac695d-a370-46f6-9549-2b894a3ce4ce"
scaffold_2	RepeatMasker	LINE/I-Jockey	35711845	35712635	3043	-	.	ID="RND-6_FAMILY-1249";Tend="1351";Tstart="553";shortTE="F";uid="f0894e1a-2850-4a21-8553-69919e396c40"
scaffold_2	RepeatMasker	DNA/Ginger-1	24547909	24548105	836	-	.	ID="RND-5_FAMILY-222";Tend="1102";Tstart="915";shortTE="F";uid="3072ead0-8326-4edf-aaca-456fc2b693cf"
scaffold_2	RepeatMasker	Retroposon?	51251905	51252078	658	-	.	ID="RND-5_FAMILY-1752";Tend="2121";Tstart="1951";shortTE="F";uid="cd01ce31-4722-461b-9314-58eb9999c21e"
scaffold_2	RepeatMasker	Unknown	58554280	58554792	1863	-	.	ID="RND-1_FAMILY-260";Tend="1868";Tstart="1391";shortTE="F";uid="cb3a8561-6f8a-4900-a9b3-40d03a73f98d"
scaffold_2	RepeatMasker	DNA/MULE-MuDR	31291219	31291494	715	-	.	ID="RND-5_FAMILY-400";TEgroup="ctg_2%7CRND-5_FAMILY-400%7C2";Tend="1396";Tstart="628";shortTE="F";uid="1db4c3f0-2eab-4b22-b184-cd9cfd8bcc79"
scaffold_2	RepeatMasker	Unknown	49612286	49612479	1570	-	.	ID="RND-1_FAMILY-195";Tend="1376";Tstart="1183";shortTE="F";uid="6c8448c1-8474-4886-bcee-ee8605176725"
scaffold_2	RepeatMasker	DNA/Ginger-1	18484745	18485108	2115	-	.	ID="RND-6_FAMILY-1075";Tend="1216";Tstart="841";shortTE="F";uid="d4ee0dd9-ea71-4813-95f5-b27922a2fc03"
scaffold_2	RepeatMasker	DNA/hAT-Tip100	43118061	43118196	878	-	.	ID="RND-5_FAMILY-588";Tend="1199";Tstart="1064";shortTE="F";uid="57726d7a-f89b-422f-8ccc-a3fa5f05aeee"
scaffold_2	RepeatMasker	DNA/hAT-Blackjack	16276879	16277329	3104	-	.	ID="RND-5_FAMILY-2265";Tend="1385";Tstart="951";shortTE="F";uid="916b0c3f-2766-4110-afe2-0bc2db0a85eb"
scaffold_2	RepeatMasker	DNA/hAT-Tip100	41701540	41701896	1980	-	.	ID="RND-1_FAMILY-394";Tend="1298";Tstart="925";shortTE="F";uid="6bf68e90-c875-4d5a-b344-8576d237034e"
scaffold_2	RepeatMasker	DNA/Kolobok-E	34626898	34627030	728	-	.	ID="RND-6_FAMILY-289";Tend="543";Tstart="411";shortTE="F";uid="72281d6e-e32d-4944-8538-806ad0d3bdf2"
scaffold_2	RepeatMasker	Unknown	26559140	26559576	2383	-	.	ID="RND-4_FAMILY-445";Tend="1303";Tstart="871";shortTE="F";uid="1df2dfb4-84ad-4b34-a896-cc8fb6a6ae16"
scaffold_2	RepeatMasker	Unknown	10870310	10870583	711	-	.	ID="RND-4_FAMILY-183";Tend="1135";Tstart="875";shortTE="F";uid="7badf720-3688-498f-9c21-fce3962ebda8"
scaffold_2	RepeatMasker	DNA/hAT-Ac	62161144	62161253	535	-	.	ID="RND-6_FAMILY-3370";Tend="869";Tstart="762";shortTE="F";uid="16f108b8-8bdb-45e5-a052-b071f62e2c85"
scaffold_2	RepeatMasker	LINE/I	20847618	20848180	4810	-	.	ID="RND-1_FAMILY-120";Tend="903";Tstart="348";shortTE="F";uid="c0b6cebb-2c78-4ee4-ba30-b3d3960d8eea"
scaffold_2	RepeatMasker	DNA/Maverick	54550095	54550408	532	-	.	ID="RND-6_FAMILY-6487";Tend="1963";Tstart="1663";shortTE="F";uid="51f817d9-bc64-4529-9263-a74e56572e37"
scaffold_2	RepeatMasker	DNA/Ginger-1	20517291	20518039	4337	-	.	ID="RND-6_FAMILY-8521";Tend="1531";Tstart="755";shortTE="F";uid="b423fb52-6e9d-4465-adf2-ea259aaebc73"
scaffold_2	RepeatMasker	Unknown	13409185	13409602	1988	-	.	ID="RND-5_FAMILY-321";Tend="1368";Tstart="922";shortTE="F";uid="8d5aefb7-2b0e-4960-9db5-ca9b35fbceae"
scaffold_2	RepeatMasker	DNA/Ginger-1	24771237	24771976	4781	-	.	ID="rnd-6_family-2321";Tend="1574";Tstart="871";shortTE="F";uid="c891a35c-5489-4fde-8e3e-1ca888fb4633"
scaffold_2	RepeatMasker	DNA/hAT	30252745	30252891	712	-	.	ID="RND-1_FAMILY-26";Tend="997";Tstart="848";shortTE="F";uid="5e42b2b3-812c-44b7-a0bf-5257f06f6553"
scaffold_2	RepeatMasker	Unknown	12865558	12865667	476	-	.	ID="RND-5_FAMILY-6555";Tend="1019";Tstart="907";shortTE="F";uid="f95b9125-010d-4a9e-a60f-3fc852209f7b"
scaffold_2	RepeatMasker	Unknown	57615311	57616261	7766	-	.	ID="RND-6_FAMILY-4048";Tend="1899";Tstart="941";shortTE="F";uid="0e58ced3-f9b7-4db9-8bc0-61ec8bc0405d"
scaffold_2	RepeatMasker	DNA/Ginger-1	52042805	52043212	1521	-	.	ID="rnd-1_family-8";Tend="2274";Tstart="1608";shortTE="F";uid="87e0b302-d044-4dc2-8e75-2ed8a26f4d24"
scaffold_2	RepeatMasker	Unknown	42705555	42706002	1432	-	.	ID="RND-1_FAMILY-141";Tend="1453";Tstart="1037";shortTE="F";uid="68374174-2461-4e75-917a-1dfbe16d445d"
scaffold_2	RepeatMasker	Unknown	37176802	37176967	743	-	.	ID="RND-1_FAMILY-297";Tend="4000";Tstart="3845";shortTE="F";uid="b90106be-05a1-4312-95fa-287a4a790689"
scaffold_2	RepeatMasker	DNA/Ginger-1	18741788	18741932	466	-	.	ID="rnd-5_family-679";Tend="1765";Tstart="1630";shortTE="F";uid="7543251f-7c67-4499-a16b-6095a9933248"
scaffold_2	RepeatMasker	DNA/Ginger-1	10080160	10080741	3398	-	.	ID="rnd-5_family-222";Tend="1484";Tstart="910";shortTE="F";uid="641265c4-339e-45b5-b9ca-49c9946f9dae"
scaffold_2	RepeatMasker	DNA/hAT-Tip100	47672720	47673181	3421	-	.	ID="RND-5_FAMILY-1359";TEgroup="ctg_2%7CRND-5_FAMILY-1359%7C7";Tend="1641";Tstart="891";shortTE="F";uid="ca4f2da4-b6ff-4c2c-8a29-c7be0042658c"
scaffold_2	RepeatMasker	LINE/I	25063328	25063455	792	-	.	ID="RND-6_FAMILY-448";Tend="1702";Tstart="1576";shortTE="F";uid="59b2d482-61b1-4670-aeb6-a1be94d8ec76"
scaffold_2	RepeatMasker	Unknown	65235595	65236118	1392	-	.	ID="RND-6_FAMILY-5901";TEgroup="ctg_2%7CRND-6_FAMILY-5901%7C3";Tend="1191";Tstart="7";shortTE="F";uid="5fe33cb6-5709-407d-9b58-f980764b2fdd"
scaffold_2	RepeatMasker	Unknown	28935367	28937755	7200	-	.	ID="RND-6_FAMILY-4972";Tend="2382";Tstart="45";shortTE="F";uid="957c3834-c5dd-47dd-be3f-a0418a4e77a8"
scaffold_2	RepeatMasker	DNA/Ginger-1	12254477	12255299	4800	-	.	ID="RND-5_FAMILY-679";Tend="2238";Tstart="1402";shortTE="F";uid="bdb7d088-0660-4868-8422-645f36a70f77"
scaffold_2	RepeatMasker	Unknown	5560543	5560744	773	-	.	ID="RND-6_FAMILY-9000";Tend="2583";Tstart="2363";shortTE="F";uid="2e4d8cb7-b664-49f8-93d1-01937955661d"
scaffold_2	RepeatMasker	Unknown	30104162	30104628	2854	-	.	ID="RND-1_FAMILY-47";Tend="1010";Tstart="550";shortTE="F";uid="a170c42b-b9c7-4245-8546-5774c7691042"
scaffold_2	RepeatMasker	DNA/Maverick	10725227	10725502	566	-	.	ID="RND-6_FAMILY-8607";Tend="3767";Tstart="3516";shortTE="F";uid="8dac2bb6-5f4f-4456-8b6d-62795552a2ec"
scaffold_2	RepeatMasker	DNA/Ginger-1	64176192	64176818	2271	-	.	ID="rnd-5_family-679";Tend="2193";Tstart="1572";shortTE="F";uid="85f6eda3-a0e9-4a4a-9573-8ba7f8de1d36"
scaffold_2	RepeatMasker	DNA/Ginger-1	20526987	20527184	906	-	.	ID="RND-5_FAMILY-222";Tend="1103";Tstart="899";shortTE="F";uid="0adb506e-fc59-4424-ad1e-601f19a91b3c"
scaffold_2	RepeatMasker	Unknown	19164079	19164290	734	-	.	ID="RND-6_FAMILY-9658";Tend="1543";Tstart="1317";shortTE="F";uid="634989f3-bbf5-4aa3-ae44-830a733387a5"
scaffold_2	RepeatMasker	DNA/hAT-Tip100	46864948	46865082	417	-	.	ID="RND-6_FAMILY-373";Tend="1644";Tstart="1513";shortTE="F";uid="41b7966c-320b-4d67-8766-bc3a37f22c7e"
scaffold_2	RepeatMasker	DNA	59439967	59440210	1874	-	.	ID="RND-1_FAMILY-217";Tend="1380";Tstart="1137";shortTE="F";uid="d4f8a88e-43cd-4e2f-b10a-5e8233af08e9"
scaffold_2	RepeatMasker	LINE/I-Jockey	40423104	40424325	816	-	.	ID="JOCKEY-5_RPR";Tend="2338";Tstart="8";shortTE="F";uid="c8a0d00b-1aac-48e1-9870-43474822923d"
scaffold_2	RepeatMasker	Unknown	60489030	60489453	1997	-	.	ID="RND-5_FAMILY-455";Tend="1527";Tstart="1051";shortTE="F";uid="67cf2051-5c53-45da-918a-fc7d47c62d08"
scaffold_2	RepeatMasker	Unknown	52062986	52063210	490	-	.	ID="RND-1_FAMILY-236";Tend="4277";Tstart="4045";shortTE="F";uid="543ed495-f8c0-4aae-8e44-8c7977206778"
scaffold_2	RepeatMasker	DNA/Ginger-1	53583015	53583754	3461	-	.	ID="RND-5_FAMILY-679";Tend="2241";Tstart="1488";shortTE="F";uid="9d7cb673-12ad-4f14-9608-fecc95c8295b"
scaffold_2	RepeatMasker	Retroposon?	34332088	34333426	7230	-	.	ID="RND-5_FAMILY-1752";Tend="2096";Tstart="791";shortTE="F";uid="6914549c-feb8-42d9-8c48-2b71166132f8"
scaffold_2	RepeatMasker	DNA/hAT-Tip100	27795655	27795887	792	-	.	ID="rnd-1_family-423";Tend="3765";Tstart="3515";shortTE="F";uid="4b872abb-87c5-4a39-9a1b-68b68c938666"
scaffold_2	RepeatMasker	DNA/P	41066795	41066962	692	-	.	ID="RND-5_FAMILY-4022";Tend="4057";Tstart="3891";shortTE="F";uid="8433fc79-d424-4ec9-8dc8-4aaafff51c9d"
scaffold_2	RepeatMasker	DNA/Ginger-1	20158067	20158213	565	-	.	ID="RND-1_FAMILY-9";Tend="1548";Tstart="1412";shortTE="F";uid="d11f4ed6-9447-408a-b847-b1adf3feeed1"
scaffold_2	RepeatMasker	DNA	28283216	28283529	641	-	.	ID="RND-4_FAMILY-220";Tend="1361";Tstart="1063";shortTE="F";uid="f20009ce-56fb-4ed0-abf2-2ce342a8eef9"
scaffold_2	RepeatMasker	Unknown	5645888	5646004	1033	-	.	ID="RND-1_FAMILY-424";Tend="2631";Tstart="2207";shortTE="F";uid="d0c92b11-f96b-4fb6-9238-968be8433e8c"
scaffold_2	RepeatMasker	Unknown	32727136	32727336	670	-	.	ID="RND-5_FAMILY-964";Tend="1384";Tstart="1173";shortTE="F";uid="b06428dd-9fdc-4193-aa91-6901640738cc"
scaffold_2	RepeatMasker	LTR/Pao	37869229	37870337	1285	-	.	ID="BEL1-I_AP";Tend="1778";Tstart="667";shortTE="F";uid="e6f4b490-2432-4e28-8967-c611a19fa3f1"
scaffold_2	RepeatMasker	Unknown	42969875	42970376	3189	-	.	ID="RND-6_FAMILY-8176";Tend="1600";Tstart="1109";shortTE="F";uid="86fbf347-1a4d-42c8-bfd6-3e2599de22d2"
scaffold_2	RepeatMasker	DNA/hAT-Tip100	41057862	41058119	1574	-	.	ID="RND-1_FAMILY-81";Tend="1262";Tstart="977";shortTE="F";uid="ff6c6ae8-5389-4855-9c57-0b77db85e2ef"
scaffold_2	RepeatMasker	DNA/Ginger-1	36946984	36947344	1160	-	.	ID="RND-6_FAMILY-2321";Tend="1157";Tstart="811";shortTE="F";uid="5727d53e-42ed-4116-b628-c4ba8c7e22b0"
scaffold_2	RepeatMasker	Unknown	15827010	15827256	1116	-	.	ID="RND-5_FAMILY-1230";Tend="1799";Tstart="1545";shortTE="F";uid="b385a0f5-e100-4590-ba61-cb2f7c3fa358"
scaffold_2	RepeatMasker	Unknown	51774424	51774545	785	-	.	ID="RND-5_FAMILY-7636";Tend="1103";Tstart="938";shortTE="F";uid="05b3d627-b68d-4e81-96fe-53bd81699e87"
scaffold_2	RepeatMasker	DNA	5408714	5409229	1482	-	.	ID="RND-4_FAMILY-220";Tend="1462";Tstart="914";shortTE="F";uid="dabd1624-ff69-4b73-b75f-f94156015bda"
scaffold_2	RepeatMasker	DNA/Ginger-1	59321842	59322145	1993	-	.	ID="RND-1_FAMILY-12";Tend="1261";Tstart="958";shortTE="F";uid="55792e98-d9e4-4868-813d-c98ff26de46f"
scaffold_2	RepeatMasker	Unknown	49374518	49374885	1546	-	.	ID="RND-1_FAMILY-154";Tend="1338";Tstart="947";shortTE="F";uid="a7438cff-b574-478c-a84f-3944fb228e8d"
scaffold_2	RepeatMasker	LTR/Gypsy	35676370	35680035	4373	-	.	ID="RND-1_FAMILY-202";TEgroup="ctg_2%7CRND-1_FAMILY-202%7C1";Tend="4379";Tstart="180";shortTE="F";uid="3f8085fc-905a-4968-8bea-81b8123893f1"
scaffold_2	RepeatMasker	Unknown	47844274	47844439	442	-	.	ID="RND-1_FAMILY-174";Tend="168";Tstart="1";shortTE="F";uid="9d003629-becf-4871-a09d-477ee56a0b7f"
scaffold_2	RepeatMasker	Unknown	27533360	27533722	767	-	.	ID="RND-6_FAMILY-3042";Tend="620";Tstart="221";shortTE="F";uid="bc21a3d9-99bf-4a51-a42e-dce5ed1246de"
scaffold_2	RepeatMasker	Unknown	38245826	38246138	427	-	.	ID="RND-6_FAMILY-5942";Tend="1124";Tstart="830";shortTE="F";uid="2d637c34-870c-4226-8b31-1160d1b16bd4"
scaffold_2	RepeatMasker	Unknown	9576180	9576312	535	-	.	ID="RND-6_FAMILY-7443";Tend="931";Tstart="802";shortTE="F";uid="6a25c7f0-a07c-4bb9-ae9d-f267fb278751"
scaffold_2	RepeatMasker	DNA/hAT-Ac	47752677	47753449	5556	-	.	ID="RND-6_FAMILY-11346";Tend="1727";Tstart="943";shortTE="F";uid="825606fb-3f86-4fb1-8b15-fef1f508cb5f"
scaffold_2	RepeatMasker	Unknown	53982519	53983084	1053	-	.	ID="RND-5_FAMILY-2310";TEgroup="ctg_2%7CRND-5_FAMILY-2310%7C1";Tend="1362";Tstart="464";shortTE="F";uid="abbbaa1f-b6bf-46c7-8ebc-556e35c499f8"
scaffold_2	RepeatMasker	DNA/hAT-Tip100	57115898	57116174	1178	-	.	ID="RND-1_FAMILY-168";Tend="2159";Tstart="1884";shortTE="F";uid="4b166149-5c16-42a3-a2e0-5a31dd5efeeb"
scaffold_2	RepeatMasker	DNA/hAT	55108370	55108711	1408	-	.	ID="RND-1_FAMILY-114";Tend="2089";Tstart="1773";shortTE="F";uid="3d24a638-9c53-42ca-8577-9d0209979041"
scaffold_2	RepeatMasker	DNA/TcMar-Mariner	49297346	49298471	2136	-	.	ID="mariner-9_rpr";Tend="1318";Tstart="202";shortTE="F";uid="c9dc5197-baa1-4f44-a46e-86789fad0c7f"
scaffold_2	RepeatMasker	DNA/Ginger-1	24658727	24658847	462	-	.	ID="RND-6_FAMILY-10588";Tend="799";Tstart="679";shortTE="F";uid="47037155-c3ae-4f0c-9503-d3cbca68ca74"
scaffold_2	RepeatMasker	Unknown	29555526	29555728	1179	-	.	ID="RND-6_FAMILY-3486";Tend="1380";Tstart="1180";shortTE="F";uid="929ef09c-7012-4a57-ab89-333605ea4ea4"
scaffold_2	RepeatMasker	Unknown	48214958	48215540	4185	-	.	ID="RND-5_FAMILY-2268";Tend="1501";Tstart="904";shortTE="F";uid="15fb4d30-ccfa-479f-a3e7-3790817227da"
scaffold_2	RepeatMasker	DNA/Ginger-1	41706203	41706492	1090	-	.	ID="RND-5_FAMILY-679";Tend="2282";Tstart="2009";shortTE="F";uid="1b342824-d08b-4b78-b2bd-5260800acf7b"
scaffold_2	RepeatMasker	DNA/hAT-Blackjack	53133820	53133927	429	-	.	ID="HAT-4_PBA";Tend="5984";Tstart="5871";shortTE="F";uid="80534ec5-be5b-4385-b1cc-868b6cfb3aea"
scaffold_2	RepeatMasker	DNA/Ginger-1	39098833	39099137	1082	-	.	ID="RND-5_FAMILY-679";Tend="2210";Tstart="1894";shortTE="F";uid="c43ae28a-ca4c-4ced-b908-1e1d82f0693f"
scaffold_2	RepeatMasker	DNA/hAT	14730623	14730802	621	-	.	ID="RND-5_FAMILY-1370";Tend="1160";Tstart="984";shortTE="F";uid="1bc21b79-7af9-4c54-8c70-6a8b2e3f9efc"
scaffold_2	RepeatMasker	DNA	24696373	24698336	14952	-	.	ID="RND-1_FAMILY-390";Tend="2687";Tstart="724";shortTE="F";uid="1e5f01f2-eb2c-4b0f-914f-983e4a8969cf"
scaffold_2	RepeatMasker	DNA/Ginger-1	28208889	28209365	2298	-	.	ID="RND-6_FAMILY-4968";Tend="1429";Tstart="962";shortTE="F";uid="40462f9b-281b-4471-9543-c2e7ffbb94cc"
scaffold_2	RepeatMasker	Unknown	55630269	55631242	4793	-	.	ID="RND-4_FAMILY-991";Tend="1813";Tstart="820";shortTE="F";uid="c71e6194-6794-40df-ac3d-52c554b1dc8b"
scaffold_2	RepeatMasker	Unknown	784443	784738	1328	-	.	ID="RND-4_FAMILY-183";Tend="1239";Tstart="908";shortTE="F";uid="f8005fc9-ddc1-4d6a-a8b0-f06004c98076"
scaffold_2	RepeatMasker	DNA	26818033	26818449	963	-	.	ID="RND-4_FAMILY-220";Tend="1415";Tstart="991";shortTE="F";uid="a9f79886-a29b-4064-b6f2-112ea3821fac"
scaffold_2	RepeatMasker	DNA/Ginger-1	38515891	38516992	6724	-	.	ID="rnd-1_family-12";Tend="2013";Tstart="745";shortTE="F";uid="6bdd5b50-c838-4161-9d58-80f5a14a7859"
scaffold_2	RepeatMasker	Unknown	59326991	59327294	1159	-	.	ID="RND-6_FAMILY-1214";Tend="1711";Tstart="1390";shortTE="F";uid="0eb06eb4-9295-4d56-ae45-b7530dd59b26"
scaffold_2	RepeatMasker	DNA/Ginger-1	3120996	3121168	481	-	.	ID="rnd-6_family-8521";Tend="1547";Tstart="1433";shortTE="F";uid="0c6de5aa-eefb-47d0-ad8f-df73af24afc7"
scaffold_2	RepeatMasker	LINE/I-Jockey	29469098	29470170	1175	-	.	ID="VINGI-29_LMI";Tend="1217";Tstart="150";shortTE="F";uid="a8a4b114-800c-416c-8308-0747e1bc3a67"
scaffold_2	RepeatMasker	Unknown	40672330	40672681	887	-	.	ID="RND-6_FAMILY-7414";Tend="1022";Tstart="643";shortTE="F";uid="0fce404a-315c-449b-9947-906863d82b14"
scaffold_2	RepeatMasker	Unknown	2349061	2349228	657	-	.	ID="RND-1_FAMILY-89";Tend="1157";Tstart="985";shortTE="F";uid="e43cf231-07fc-4d0b-934a-06240f615fc9"
scaffold_2	RepeatMasker	Unknown	63425358	63425717	767	-	.	ID="RND-6_FAMILY-3042";Tend="638";Tstart="230";shortTE="F";uid="930553fb-bdd7-43a5-89ff-c11c9f2ac7a4"
scaffold_2	RepeatMasker	DNA/hAT-Tip100	6936221	6936614	2579	-	.	ID="RND-1_FAMILY-148";Tend="1348";Tstart="956";shortTE="F";uid="ee3cdfc5-d32c-417d-9b45-c45536149534"
scaffold_2	RepeatMasker	LINE/RTE-BovB	45653648	45654114	629	-	.	ID="RTE-27_LMI";Tend="2037";Tstart="1558";shortTE="F";uid="6f77b74a-63ef-475d-959a-a822d681f3fc"
scaffold_2	RepeatMasker	Unknown	16379336	16379908	3747	-	.	ID="RND-6_FAMILY-8499";Tend="1328";Tstart="775";shortTE="F";uid="4f7aca07-400c-435f-9b0d-553232f1bc45"
scaffold_2	RepeatMasker	DNA	60213876	60214194	2581	-	.	ID="RND-6_FAMILY-21205";Tend="1203";Tstart="885";shortTE="F";uid="21793ccb-6d4b-4c5c-b6f9-7e2da6f33027"
scaffold_2	RepeatMasker	DNA/Ginger-1	50384772	50384995	725	-	.	ID="RND-5_FAMILY-679";Tend="1733";Tstart="1526";shortTE="F";uid="a60d9cd9-4885-4ba8-87fa-9820577a53f1"
scaffold_2	RepeatMasker	Unknown	28270859	28271043	475	-	.	ID="RND-5_FAMILY-1017";Tend="713";Tstart="621";shortTE="F";uid="27b68c80-032e-4d14-adb3-9a48bfb93df8"
scaffold_2	RepeatMasker	DNA/Ginger-1	47835743	47836836	7992	-	.	ID="rnd-1_family-21";Tend="2057";Tstart="958";shortTE="F";uid="4dd85b9b-b407-4c2e-ad23-cca6ce1a5dc5"
scaffold_2	RepeatMasker	LINE/RTE-BovB	28773585	28773730	491	-	.	ID="RND-6_FAMILY-792";Tend="1668";Tstart="1471";shortTE="F";uid="824cf8bb-30fc-42cb-b121-7070fa43851c"
scaffold_2	RepeatMasker	Unknown	13680653	13680950	2289	-	.	ID="RND-1_FAMILY-413";Tend="1243";Tstart="946";shortTE="F";uid="9859b5c6-f334-488f-9131-c40fc285dfd1"
scaffold_2	RepeatMasker	DNA/Kolobok-E	40432272	40432665	927	-	.	ID="RND-1_FAMILY-46";Tend="2568";Tstart="2195";shortTE="F";uid="f7d04c8b-e77e-4022-b598-83e95f81d8c5"
scaffold_2	RepeatMasker	DNA/Ginger-1	46716653	46717189	1325	-	.	ID="RND-5_FAMILY-679";Tend="1398";Tstart="836";shortTE="F";uid="81f66630-f51b-46b8-bbff-ff4770134c46"
scaffold_2	RepeatMasker	DNA/hAT-hAT19	20574912	20575380	517	-	.	ID="HAT-N9_AP";TEgroup="ctg_2%7CHAT-N9_AP%7C2";Tend="589";Tstart="35";shortTE="F";uid="bdfdc918-9d75-464e-aa56-bc6233331871"
scaffold_2	RepeatMasker	DNA/Ginger-1	26061307	26061546	1227	-	.	ID="RND-6_FAMILY-4811";Tend="1153";Tstart="854";shortTE="F";uid="2a0a7c54-7237-421f-8986-6213945b8e28"
scaffold_2	RepeatMasker	Retroposon?	49429592	49430088	2008	-	.	ID="RND-1_FAMILY-4";Tend="1491";Tstart="988";shortTE="F";uid="567882d3-f6cb-4110-be44-21763c423e5f"
scaffold_2	RepeatMasker	LINE/I-Jockey	26896967	26897206	1620	-	.	ID="RND-5_FAMILY-1608";Tend="2309";Tstart="2074";shortTE="F";uid="6340f983-ccff-4195-8dda-22e9594660f3"
scaffold_2	RepeatMasker	DNA/Ginger-1	46152865	46153359	2709	-	.	ID="RND-5_FAMILY-222";Tend="1442";Tstart="914";shortTE="F";uid="38f01f23-ea64-4034-9d74-3349341b98b5"
scaffold_2	RepeatMasker	DNA/hAT-Tip100	4203838	4205219	7504	-	.	ID="RND-5_FAMILY-3426";Tend="2013";Tstart="630";shortTE="F";uid="0045fb37-d504-4387-9107-2d705221272e"
scaffold_2	RepeatMasker	Unknown	22295478	22295910	1817	-	.	ID="RND-1_FAMILY-397";Tend="2672";Tstart="2257";shortTE="F";uid="6e9fc812-bbaa-4bfc-8b0a-250cf87c91fd"
scaffold_2	RepeatMasker	DNA/hAT-Tip100	37575319	37575600	1951	-	.	ID="RND-1_FAMILY-109";Tend="1177";Tstart="909";shortTE="F";uid="50889fcc-8d44-473f-a1a6-ded587861024"
scaffold_2	RepeatMasker	DNA/hAT-Tip100	21016033	21016193	463	-	.	ID="RND-6_FAMILY-201";Tend="2047";Tstart="1878";shortTE="F";uid="9864a31d-8ac7-40ce-b85a-09875dddb52b"
scaffold_2	RepeatMasker	DNA/hAT-Tip100	60115806	60116200	1407	-	.	ID="RND-1_FAMILY-110";Tend="2427";Tstart="1658";shortTE="F";uid="76e6269d-4b9c-49c3-be4c-743bdb239197"
scaffold_2	RepeatMasker	DNA/hAT	60703055	60703297	1347	-	.	ID="RND-1_FAMILY-7";Tend="1153";Tstart="900";shortTE="F";uid="e7a5a352-1b49-42e9-9fe8-97f27846f8d0"
scaffold_2	RepeatMasker	Unknown	50337314	50338105	4564	-	.	ID="RND-5_FAMILY-3225";Tend="2641";Tstart="1855";shortTE="F";uid="b95ac049-0c8f-465b-946c-78249427e3af"
scaffold_2	RepeatMasker	DNA/Ginger-1	27896760	27897012	1992	-	.	ID="RND-6_FAMILY-8521";Tend="1007";Tstart="753";shortTE="F";uid="fb8b4654-c15b-4df7-b8ab-d25f7c5dddae"
scaffold_2	RepeatMasker	DNA	35115686	35115885	947	-	.	ID="RND-4_FAMILY-220";Tend="1421";Tstart="1221";shortTE="F";uid="c705f296-7875-4a02-8122-453e8e51b3c5"
scaffold_2	RepeatMasker	DNA/hAT-Tip100	54932204	54932393	637	-	.	ID="RND-6_FAMILY-201";Tend="2065";Tstart="1878";shortTE="F";uid="22a285af-c55a-427a-a77c-f6fdc24a98f7"
scaffold_2	RepeatMasker	Unknown	16301396	16301546	619	-	.	ID="RND-6_FAMILY-7443";Tend="962";Tstart="811";shortTE="F";uid="93435454-9e3a-4198-a61f-eec89e19ed8d"
scaffold_2	RepeatMasker	Unknown	45820558	45821135	453	-	.	ID="RND-1_FAMILY-286";TEgroup="ctg_2%7CRND-1_FAMILY-286%7C2";Tend="1504";Tstart="939";shortTE="F";uid="6c695c90-079f-4b64-943f-c0c2251cb19a"
scaffold_2	RepeatMasker	DNA/Ginger-1	8285226	8285720	867	-	.	ID="RND-6_FAMILY-1604";Tend="2265";Tstart="1758";shortTE="F";uid="8503169d-bc5f-42ef-bd30-382c6f197b13"
scaffold_2	RepeatMasker	DNA/hAT-hATm	6736896	6737121	647	-	.	ID="HAT-6_AP";Tend="227";Tstart="1";shortTE="F";uid="44411341-72c2-4ddf-88f1-f463d17cab69"
scaffold_2	RepeatMasker	DNA/Merlin	4144229	4144386	769	-	.	ID="RND-1_FAMILY-25";Tend="1152";Tstart="982";shortTE="F";uid="6d1ef4fb-3970-4336-8106-38fd7bac0427"
scaffold_2	RepeatMasker	LTR/Copia	37603972	37604889	853	-	.	ID="RND-6_FAMILY-623";TEgroup="ctg_2%7CRND-6_FAMILY-623%7C2";Tend="1099";Tstart="101";shortTE="F";uid="9b44aae2-70ed-4f64-bfff-b863fc89b815"
scaffold_2	RepeatMasker	DNA/MULE-MuDR	10718045	10718710	4175	-	.	ID="RND-5_FAMILY-895";Tend="1671";Tstart="1005";shortTE="F";uid="c929622d-7dd6-4358-87ca-a22e08c87a88"
scaffold_2	RepeatMasker	DNA/hAT-Ac	47036536	47036738	830	-	.	ID="RND-5_FAMILY-2723";Tend="1468";Tstart="1261";shortTE="F";uid="bc14beec-f7f3-4d62-be11-93eb5b9d503e"
scaffold_2	RepeatMasker	DNA/Ginger-1	48207385	48207506	2729	-	.	ID="rnd-1_family-8";Tend="2412";Tstart="1506";shortTE="F";uid="22a444c7-cb18-430a-a11d-e19abdd4ccb0"
scaffold_2	RepeatMasker	Unknown	7693684	7693897	1018	-	.	ID="RND-6_FAMILY-10079";Tend="1174";Tstart="922";shortTE="F";uid="7a5a195a-3168-47fa-afb2-17f844fb0de9"
scaffold_2	RepeatMasker	DNA/hAT?	10300674	10301185	2025	-	.	ID="RND-6_FAMILY-15595";Tend="1427";Tstart="948";shortTE="F";uid="167237ab-caf2-45ff-9642-b530fc9fb4a8"
scaffold_2	RepeatMasker	Unknown	7160926	7161117	547	-	.	ID="RND-1_FAMILY-89";Tend="1882";Tstart="1650";shortTE="F";uid="b106dbf4-c851-4be5-899f-6067dcba5477"
scaffold_2	RepeatMasker	DNA/Ginger-1	64800693	64800904	513	-	.	ID="RND-6_FAMILY-4811";Tend="1881";Tstart="1688";shortTE="F";uid="80e7b02e-1c79-4271-b02f-31761460391d"
scaffold_2	RepeatMasker	DNA/Ginger-1	38977576	38978869	6766	-	.	ID="rnd-5_family-679";Tend="2222";Tstart="829";shortTE="F";uid="469f3447-ef2b-44bb-8f6a-d4dc702f3535"
scaffold_2	RepeatMasker	DNA/Ginger-1	55282116	55282808	4519	-	.	ID="RND-6_FAMILY-2321";Tend="1626";Tstart="902";shortTE="F";uid="e5a61704-454c-4b71-a6ca-3409a5741719"
scaffold_2	RepeatMasker	DNA/Merlin	19953064	19953467	503	-	.	ID="RND-1_FAMILY-25";TEgroup="ctg_2%7CRND-1_FAMILY-25%7C3";Tend="1299";Tstart="973";shortTE="F";uid="bcebabb0-a51e-42b8-9087-f9c4be3f5c97"
scaffold_2	RepeatMasker	DNA/hAT	40125302	40125747	2487	-	.	ID="RND-1_FAMILY-26";Tend="2025";Tstart="1596";shortTE="F";uid="51c74255-11db-4d5a-92eb-e47785130c44"
scaffold_2	RepeatMasker	DNA	31408058	31408436	1215	-	.	ID="RND-4_FAMILY-220";Tend="1421";Tstart="1056";shortTE="F";uid="0db484cc-0d56-4005-87bc-1d1c736cda9f"
scaffold_2	RepeatMasker	DNA/hAT-Tip100	48358748	48358930	606	-	.	ID="RND-6_FAMILY-201";Tend="2063";Tstart="1872";shortTE="F";uid="570afecd-ed9e-43b5-9e2d-4f2033938372"
scaffold_2	RepeatMasker	DNA/Ginger-1	18247635	18248669	1552	-	.	ID="RND-6_FAMILY-4811";Tend="1913";Tstart="868";shortTE="F";uid="c9da33cd-a06d-42e5-89f3-7bf6f931d1fe"
scaffold_2	RepeatMasker	DNA/MULE-MuDR	46383084	46383359	545	-	.	ID="RND-6_FAMILY-6259";TEgroup="ctg_2%7CRND-6_FAMILY-6259%7C4";Tend="1416";Tstart="910";shortTE="T";uid="3e86567f-6d18-4178-a3dc-062c21ebd6af"
scaffold_2	RepeatMasker	Unknown	58480652	58480959	1681	-	.	ID="RND-6_FAMILY-4859";Tend="1531";Tstart="1221";shortTE="F";uid="d7cff1f4-d9a1-4a90-b774-74dfa8331202"
scaffold_2	RepeatMasker	Unknown	51077341	51078167	906	-	.	ID="RND-4_FAMILY-991";Tend="1823";Tstart="967";shortTE="F";uid="c04ca6ed-f8f9-4030-8879-e3d72a8818c6"
scaffold_2	RepeatMasker	DNA/Ginger-1	62857888	62858458	3198	-	.	ID="RND-4_FAMILY-652";Tend="1473";Tstart="922";shortTE="F";uid="e256d97f-1e78-4bdb-a220-38d5b3bbe08d"
scaffold_2	RepeatMasker	DNA/TcMar-Mariner	13966244	13967549	6335	-	.	ID="MARINER-9_RPR";Tend="1311";Tstart="1";shortTE="F";uid="5e179a38-6c70-4a15-9c1e-c27442a3ee75"
scaffold_2	RepeatMasker	DNA/hAT-Tip100	15184682	15185036	1365	-	.	ID="RND-1_FAMILY-81";Tend="1317";Tstart="958";shortTE="F";uid="9117ea74-508a-4f6e-a348-e379910f6433"
scaffold_2	RepeatMasker	DNA/hAT	29944074	29944474	3221	-	.	ID="RND-1_FAMILY-506";Tend="954";Tstart="555";shortTE="F";uid="5a145d03-c374-499f-a749-368826d829bf"
scaffold_2	RepeatMasker	Unknown	41671781	41672630	4508	-	.	ID="RND-5_FAMILY-2366";Tend="1710";Tstart="877";shortTE="F";uid="4f5dbae1-9444-4c71-9170-4492a0f27981"
scaffold_2	RepeatMasker	DNA/Ginger-1	27507173	27507297	1278	-	.	ID="rnd-6_family-8521";Tend="1270";Tstart="735";shortTE="F";uid="53342bd9-95df-4ca3-a95d-63f4dbeff292"
scaffold_2	RepeatMasker	DNA/PiggyBac	28654945	28655108	1130	-	.	ID="RND-1_FAMILY-264";Tend="1190";Tstart="1015";shortTE="F";uid="413034b2-9f0d-44a1-ba0c-15d36bc9f155"
scaffold_2	RepeatMasker	Retroposon?	28327577	28327753	757	-	.	ID="RND-5_FAMILY-27";Tend="2475";Tstart="2333";shortTE="F";uid="dab894ae-a527-4850-8c26-d1edbf408641"
scaffold_2	RepeatMasker	DNA/TcMar-m44	49711842	49711942	553	-	.	ID="MARINER-3_AP";Tend="2395";Tstart="2292";shortTE="F";uid="95591d4c-6fe7-4ef5-9a5b-362088528766"
scaffold_2	RepeatMasker	DNA/hAT-Tip100	39136275	39136815	670	-	.	ID="RND-1_FAMILY-110";Tend="1726";Tstart="1178";shortTE="F";uid="c5806cbe-dacf-4e00-a614-6856444e054c"
scaffold_2	RepeatMasker	DNA/hAT-Ac	50707711	50707936	414	-	.	ID="RND-6_FAMILY-540";Tend="1617";Tstart="1371";shortTE="F";uid="563fa667-72fc-4981-a0a1-63d49b2cb3f2"
scaffold_2	RepeatMasker	DNA/Ginger-1	24156418	24156918	2439	-	.	ID="RND-6_FAMILY-4968";Tend="1494";Tstart="958";shortTE="F";uid="30b975c0-64fe-4523-bdf3-daf0fd8b5ea5"
scaffold_2	RepeatMasker	Unknown	49080720	49080958	1596	-	.	ID="RND-1_FAMILY-175";Tend="1170";Tstart="933";shortTE="F";uid="7e1df052-e25f-4ae2-bffd-246ae7fa3e8c"
scaffold_2	RepeatMasker	DNA/hAT-Tip100	57863709	57863968	720	-	.	ID="RND-6_FAMILY-373";Tend="1461";Tstart="1196";shortTE="F";uid="3feb54f8-548f-4e04-8fc7-20ea2d48cf25"
scaffold_2	RepeatMasker	LINE/I-Jockey	20647213	20647653	463	-	.	ID="RND-5_FAMILY-1608";TEgroup="ctg_2%7CRND-5_FAMILY-1608%7C5";Tend="2379";Tstart="2045";shortTE="T";uid="5e877283-b47d-4d1c-b8e8-d82b01c90b01"
scaffold_2	RepeatMasker	Unknown	55272728	55273003	792	-	.	ID="RND-1_FAMILY-89";Tend="1251";Tstart="974";shortTE="F";uid="5fa28969-864f-4bf5-9ffa-5607ecc95ffe"
scaffold_2	RepeatMasker	DNA/Kolobok-E	47133297	47133785	1607	-	.	ID="RND-5_FAMILY-6983";Tend="2900";Tstart="2488";shortTE="F";uid="0db1e619-1f6d-4f5e-ba60-10183a42c540"
scaffold_2	RepeatMasker	DNA/P	3574574	3574723	1073	-	.	ID="RND-6_FAMILY-3252";Tend="3151";Tstart="3003";shortTE="F";uid="ff41e299-a70e-409d-a3e3-f7b46b07f5c0"
scaffold_2	RepeatMasker	Unknown	3625121	3625849	1611	-	.	ID="RND-2_FAMILY-24";Tend="1687";Tstart="939";shortTE="F";uid="64cf1ea7-d694-455d-9448-8dc7e95c968e"
scaffold_2	RepeatMasker	DNA/hAT-Ac	64161906	64162114	1600	-	.	ID="RND-6_FAMILY-3370";Tend="1202";Tstart="994";shortTE="F";uid="27332f27-4f58-488f-a5b2-e5fb385c587d"
scaffold_2	RepeatMasker	LINE/R1	59322065	59322165	401	-	.	ID="RND-1_FAMILY-165";Tend="1518";Tstart="1414";shortTE="F";uid="f1f8d402-d52b-4ffd-8fa4-f389ccfae78c"
scaffold_2	RepeatMasker	Unknown	13231060	13231776	2606	-	.	ID="RND-1_FAMILY-260";Tend="1860";Tstart="971";shortTE="F";uid="3fe41342-65ac-4e62-af3a-a442a824c66f"
scaffold_2	RepeatMasker	DNA/CMC-Chapaev-3	22554761	22555006	789	-	.	ID="RND-6_FAMILY-5485";TEgroup="ctg_2%7CRND-6_FAMILY-5485%7C1";Tend="1270";Tstart="840";shortTE="F";uid="ae46973d-a7ac-42fe-afee-2e4c2ab08e93"
scaffold_2	RepeatMasker	DNA/hAT-Ac	16296355	16296540	1084	-	.	ID="RND-6_FAMILY-4049";Tend="906";Tstart="717";shortTE="F";uid="2a885fac-0d2e-445c-8891-5f9eab830c5a"
scaffold_2	RepeatMasker	DNA	42944916	42945127	404	-	.	ID="RND-1_FAMILY-398";Tend="1053";Tstart="861";shortTE="F";uid="9f8a117a-57b5-49bd-8519-c842dc97d276"
scaffold_2	RepeatMasker	Unknown	31601384	31602189	3999	-	.	ID="RND-1_FAMILY-72";Tend="2677";Tstart="1849";shortTE="F";uid="b2e721aa-e7e3-4ae9-9af9-5c8f2000e40d"
scaffold_2	RepeatMasker	DNA/hAT	47701702	47702494	1564	-	.	ID="RND-1_FAMILY-26";Tend="1962";Tstart="1189";shortTE="F";uid="9bfe4315-954d-43bd-a85f-2931ab8f5bce"
scaffold_2	RepeatMasker	DNA/hAT?	37526532	37526712	600	-	.	ID="RND-6_FAMILY-1241";Tend="1279";Tstart="1113";shortTE="F";uid="4e666465-fd99-4b48-ac36-29e8f61de782"
scaffold_2	RepeatMasker	DNA/Ginger-1	34682271	34682523	2672	-	.	ID="rnd-6_family-8373";Tend="1952";Tstart="1347";shortTE="F";uid="d31afbce-92cd-408a-b602-9d90ed086900"
scaffold_2	RepeatMasker	DNA	63774435	63774802	748	-	.	ID="RND-4_FAMILY-220";Tend="1428";Tstart="1077";shortTE="F";uid="352fa5c3-ffbe-4e07-807c-1e3d365e1645"
scaffold_2	RepeatMasker	Unknown	32769222	32769993	1746	-	.	ID="RND-2_FAMILY-24";Tend="1708";Tstart="907";shortTE="F";uid="7561db3c-acbd-4426-b8d1-c484ebe49c4a"
scaffold_2	RepeatMasker	DNA	16814894	16815154	679	-	.	ID="RND-6_FAMILY-3353";Tend="1264";Tstart="988";shortTE="F";uid="c01d42ac-51da-453e-8ec9-3f6478ab7561"
scaffold_2	RepeatMasker	DNA/Ginger-1	63852780	63853260	2617	-	.	ID="RND-6_FAMILY-4811";Tend="1326";Tstart="853";shortTE="F";uid="fa15fb5e-7121-4915-8354-11c88eb2825c"
scaffold_2	RepeatMasker	DNA/hAT	38734288	38734459	1007	-	.	ID="rnd-1_family-139";Tend="1355";Tstart="1204";shortTE="F";uid="8ebfb488-4e4d-410e-b6cf-faff0b6d38d7"
scaffold_2	RepeatMasker	DNA/hAT-Tip100	19694594	19694834	1209	-	.	ID="RND-1_FAMILY-81";Tend="1260";Tstart="992";shortTE="F";uid="abf9a408-02cc-4f4d-96a8-b10efe14cce3"
scaffold_2	RepeatMasker	DNA/Ginger-1	43678772	43679311	2604	-	.	ID="RND-4_FAMILY-839";Tend="1378";Tstart="836";shortTE="F";uid="fb0f53fc-89cb-4f48-8324-011e4da2e03f"
scaffold_2	RepeatMasker	Unknown	41819394	41819639	1183	-	.	ID="RND-1_FAMILY-349";Tend="1243";Tstart="942";shortTE="F";uid="754909ff-aa3f-47e8-8dba-865ab3a66795"
scaffold_2	RepeatMasker	Unknown	13902425	13902598	565	-	.	ID="RND-6_FAMILY-4318";Tend="1170";Tstart="1008";shortTE="F";uid="fd034801-7350-4071-8874-978bcaec7806"
scaffold_2	RepeatMasker	DNA/hAT-Tip100	9305018	9307166	12605	-	.	ID="rnd-6_family-10041";Tend="2327";Tstart="631";shortTE="F";uid="282619d7-0e0e-4e62-ade6-e1edaf0fdbc3"
scaffold_2	RepeatMasker	LINE/I-Jockey	39532594	39532815	1073	-	.	ID="RND-6_FAMILY-10352";Tend="3911";Tstart="3695";shortTE="F";uid="64c8671e-c6d8-4e8a-a52f-7f4066937f7c"
scaffold_2	RepeatMasker	Retroposon?	16997888	16998105	560	-	.	ID="RND-5_FAMILY-3378";TEgroup="ctg_2%7CRND-5_FAMILY-3378%7C1";Tend="267";Tstart="52";shortTE="F";uid="ee152161-2dff-430c-8258-2a6a4291622e"
scaffold_2	RepeatMasker	DNA	14346805	14347233	692	-	.	ID="RND-6_FAMILY-2863";TEgroup="ctg_2%7CRND-6_FAMILY-2863%7C1";Tend="1518";Tstart="1039";shortTE="F";uid="aab2e827-ff2e-404a-99ca-c455d82165dc"
scaffold_2	RepeatMasker	DNA/hAT-hAT19	64036528	64036716	605	-	.	ID="DNA8-71_AP";Tend="213";Tstart="7";shortTE="F";uid="c61b6988-536d-437d-a17e-96d189f90bff"
scaffold_2	RepeatMasker	Unknown	56184765	56184963	429	-	.	ID="RND-5_FAMILY-1230";Tend="1483";Tstart="1285";shortTE="F";uid="7bff7ab3-6671-469c-b178-24d7105a90a3"
scaffold_2	RepeatMasker	DNA/hAT-Tip100	38221036	38222301	9979	-	.	ID="RND-6_FAMILY-4179";Tend="2065";Tstart="801";shortTE="F";uid="43415532-6a82-46b6-8be1-b7b8490e8983"
scaffold_2	RepeatMasker	DNA/Ginger-1	20491292	20491787	2480	-	.	ID="RND-6_FAMILY-8521";Tend="1529";Tstart="1019";shortTE="F";uid="a7d2de48-b640-4c55-80e4-ada1f4553a04"
scaffold_2	RepeatMasker	DNA/Ginger-1	10979293	10979953	2651	-	.	ID="RND-5_FAMILY-679";Tend="2245";Tstart="1560";shortTE="F";uid="f420acbe-c98b-4bf3-a72c-e5d4aba18166"
scaffold_2	RepeatMasker	Unknown	35856864	35857087	554	-	.	ID="RND-4_FAMILY-183";Tend="1070";Tstart="881";shortTE="F";uid="b421fd46-11e9-45d5-8d27-742839f719e5"
scaffold_2	RepeatMasker	LINE/CR1	61475404	61476150	4420	-	.	ID="RND-5_FAMILY-59";Tend="1698";Tstart="927";shortTE="F";uid="de37cef9-8562-4b27-a0a7-c595e58c5057"
scaffold_2	RepeatMasker	DNA/Ginger-1	12102852	12103140	741	-	.	ID="RND-1_FAMILY-408";Tend="2140";Tstart="1879";shortTE="F";uid="b7c1c095-32fd-46df-a588-f097a4c89edc"
scaffold_2	RepeatMasker	Unknown	8366374	8366574	1173	-	.	ID="RND-1_FAMILY-166";Tend="1159";Tstart="984";shortTE="F";uid="728c43fb-c97b-4ed4-9e50-996f1194d88d"
scaffold_2	RepeatMasker	DNA/Ginger-1	45790216	45790801	5176	-	.	ID="RND-6_FAMILY-2321";Tend="1814";Tstart="891";shortTE="F";uid="2264b652-9e6d-420e-8c6e-86f867094488"
scaffold_2	RepeatMasker	DNA/TcMar-Mariner	25384945	25385292	1361	-	.	ID="MARINER-4_RPR";TEgroup="ctg_2%7CMARINER-4_RPR%7C1";Tend="1324";Tstart="452";shortTE="F";uid="61a302d5-3bfa-4043-9a6f-38f6829ae11e"
scaffold_2	RepeatMasker	Unknown	17244628	17245011	918	-	.	ID="RND-6_FAMILY-7443";Tend="1187";Tstart="801";shortTE="F";uid="08421a59-8fea-4d70-aec8-5d830cf932c5"
scaffold_2	RepeatMasker	DNA/Kolobok-E	46965415	46965544	618	-	.	ID="RND-1_FAMILY-46";Tend="1062";Tstart="932";shortTE="F";uid="8a260df5-196a-4ecd-8b22-93e5ca764d39"
scaffold_2	RepeatMasker	DNA	11498458	11498902	2073	-	.	ID="RND-1_FAMILY-102";Tend="1359";Tstart="898";shortTE="F";uid="2f87bf79-f182-4934-9a1a-0cdd7530b313"
scaffold_2	RepeatMasker	DNA/Kolobok-E	22468526	22468860	829	-	.	ID="RND-1_FAMILY-46";Tend="2964";Tstart="2632";shortTE="F";uid="fdd98b3e-2d39-4251-8c59-257696943e92"
scaffold_2	RepeatMasker	DNA/Ginger-1	9660992	9661665	3523	-	.	ID="rnd-1_family-21";Tend="2059";Tstart="962";shortTE="F";uid="7c6c3f88-deb6-4855-a404-a9105f9c2f1c"
scaffold_2	RepeatMasker	DNA	31685870	31686109	1636	-	.	ID="RND-1_FAMILY-217";Tend="1379";Tstart="1140";shortTE="F";uid="98bd4bbf-3561-490d-ac92-b7f7932a9666"
scaffold_2	RepeatMasker	DNA/hAT-Tip100	35703868	35704173	2209	-	.	ID="RND-1_FAMILY-145";Tend="483";Tstart="168";shortTE="F";uid="5be21cc6-5ee8-4a82-b5bf-c5e5f7c828d9"
scaffold_2	RepeatMasker	DNA/Ginger-1	61254348	61254636	1584	-	.	ID="RND-1_FAMILY-12";Tend="1217";Tstart="924";shortTE="F";uid="086f0537-cc79-42a0-80a7-80a3ca99758d"
scaffold_2	RepeatMasker	DNA/Kolobok-E	47579043	47579267	712	-	.	ID="rnd-1_family-46";Tend="3394";Tstart="3209";shortTE="F";uid="622f422b-940a-493d-b4fa-c52e0269f088"
scaffold_2	RepeatMasker	DNA/Ginger-1	50312298	50313065	4660	-	.	ID="RND-6_FAMILY-4811";Tend="1655";Tstart="854";shortTE="F";uid="6088cb54-7934-4761-8550-0aa9b06705c6"
scaffold_2	RepeatMasker	DNA/Ginger-1	18814841	18815405	3165	-	.	ID="rnd-1_family-8";Tend="1339";Tstart="831";shortTE="F";uid="12903916-1a86-426c-8c22-3a3ed67fc914"
scaffold_2	RepeatMasker	DNA/Merlin	57225209	57225818	3187	-	.	ID="RND-1_FAMILY-25";Tend="1601";Tstart="992";shortTE="F";uid="54992e32-2e8d-4269-a14b-df2ef714efd3"
scaffold_2	RepeatMasker	DNA/MULE-NOF	2175077	2175516	2497	-	.	ID="RND-1_FAMILY-427";Tend="1203";Tstart="761";shortTE="F";uid="584bdc3d-9f78-4f3b-a599-d55a7d781af8"
scaffold_2	RepeatMasker	DNA/TcMar-Mariner	64157645	64158020	990	-	.	ID="mariner-25_hsal";Tend="1198";Tstart="891";shortTE="F";uid="19bd8b3c-5f3b-4280-9648-68363df79743"
scaffold_2	RepeatMasker	Retroposon?	56127313	56127466	442	-	.	ID="RND-5_FAMILY-27";Tend="1175";Tstart="1018";shortTE="F";uid="ce460dec-e577-44e1-9867-ee7aca4ff2df"
scaffold_2	RepeatMasker	Unknown	8282593	8282835	492	-	.	ID="RND-6_FAMILY-6278";Tend="1328";Tstart="1089";shortTE="F";uid="1cbbec99-c784-43cc-9967-d2998ffa859f"
scaffold_2	RepeatMasker	DNA/Ginger-1	63346762	63347364	2107	-	.	ID="RND-6_FAMILY-2321";Tend="2254";Tstart="1629";shortTE="F";uid="47015994-b3a7-4bdc-8452-5d24dc1dad5f"
scaffold_2	RepeatMasker	DNA/Ginger-1	36779634	36781749	17834	-	.	ID="RND-1_FAMILY-0";Tend="2974";Tstart="854";shortTE="F";uid="cadfdcf1-b6cb-47cc-84c7-7afc791fd710"
scaffold_2	RepeatMasker	DNA	63627378	63627578	445	-	.	ID="RND-4_FAMILY-220";Tend="1146";Tstart="931";shortTE="F";uid="c40ea515-4630-4e50-91a0-5cbb105638e7"
scaffold_2	RepeatMasker	LINE/RTE-BovB	59039838	59040157	798	-	.	ID="RND-6_FAMILY-792";Tend="1432";Tstart="1161";shortTE="F";uid="49a8d64c-dbca-48d8-a53e-5fd5eba8b5ce"
scaffold_2	RepeatMasker	DNA/hAT-Tip100	12078436	12078595	869	-	.	ID="RND-1_FAMILY-273";Tend="1550";Tstart="1385";shortTE="F";uid="57b77497-d1f1-4a0d-a98e-1d5cf7ab6af6"
scaffold_2	RepeatMasker	DNA/Ginger-1	45101871	45102420	2451	-	.	ID="RND-5_FAMILY-222";Tend="1448";Tstart="907";shortTE="F";uid="06612cf1-2ee1-43c9-a951-73a9055ab6b6"
scaffold_2	RepeatMasker	DNA/hAT-Tip100	61882669	61882779	412	-	.	ID="RND-1_FAMILY-81";Tend="1108";Tstart="990";shortTE="F";uid="dd305eb4-be39-41b8-aef2-11e5c1f5c6f9"
scaffold_2	RepeatMasker	DNA/Ginger-1	47455303	47455539	1158	-	.	ID="RND-5_FAMILY-6645";Tend="1287";Tstart="1058";shortTE="F";uid="37ec095f-8ab9-49fe-8097-f91e863adc2c"
scaffold_2	RepeatMasker	LINE/RTE-BovB	63576248	63577360	1460	-	.	ID="RND-5_FAMILY-785";TEgroup="ctg_2%7CRND-5_FAMILY-785%7C1";Tend="3943";Tstart="2531";shortTE="F";uid="479e06ac-cb67-484b-8592-7a4809cac62d"
scaffold_2	RepeatMasker	DNA/hAT-Tip100	5956849	5957097	1017	-	.	ID="rnd-1_family-79";Tend="817";Tstart="561";shortTE="F";uid="140ffdfb-56ed-4409-9f7b-a084bab6aaa5"
scaffold_2	RepeatMasker	Unknown	61073540	61073713	730	-	.	ID="RND-6_FAMILY-7443";Tend="974";Tstart="794";shortTE="F";uid="7c0fdd2d-15b8-4e9d-93d0-1c27cfaea0db"
scaffold_2	RepeatMasker	Unknown	46563327	46563819	2905	-	.	ID="RND-1_FAMILY-212";Tend="2807";Tstart="2307";shortTE="F";uid="7c1757cf-95f4-45ff-b427-21add7a806bf"
scaffold_2	RepeatMasker	DNA/hAT-Tip100	59352353	59352505	710	-	.	ID="RND-5_FAMILY-1043";Tend="1188";Tstart="1033";shortTE="F";uid="fe5794e2-65c9-487a-a64f-71fa87f13676"
scaffold_2	RepeatMasker	Unknown	15759278	15759931	4800	-	.	ID="RND-1_FAMILY-355";Tend="1630";Tstart="972";shortTE="F";uid="c806ad39-0743-4b7d-a7d3-b31c2f695721"
scaffold_2	RepeatMasker	DNA/Ginger-1	22070877	22071692	4577	-	.	ID="rnd-1_family-12";Tend="1891";Tstart="715";shortTE="F";uid="062d1ddc-7c3f-4f26-91e1-741bb8915105"
scaffold_2	RepeatMasker	DNA/Ginger-1	18277962	18278280	1293	-	.	ID="RND-4_FAMILY-839";Tend="1961";Tstart="1657";shortTE="F";uid="7141a416-211f-464a-b9ac-50da1a610cad"
scaffold_2	RepeatMasker	DNA/hAT	17018077	17018747	2115	-	.	ID="RND-1_FAMILY-7";Tend="1573";Tstart="865";shortTE="F";uid="e12cc8de-d9a7-4ba6-b74d-c1174156ce1a"
scaffold_2	RepeatMasker	Retroposon?	42332242	42332387	697	-	.	ID="RND-1_FAMILY-4";Tend="1499";Tstart="1361";shortTE="F";uid="043b11e2-f906-4ba7-a90a-1194565f4def"
scaffold_2	RepeatMasker	LINE/CR1	27724328	27725560	4195	-	.	ID="RND-6_FAMILY-7830";Tend="1407";Tstart="240";shortTE="F";uid="84a44664-713b-47b4-845e-a762ccde21d4"
scaffold_2	RepeatMasker	DNA/Ginger-1	35827923	35828112	691	-	.	ID="RND-4_FAMILY-839";Tend="1923";Tstart="1755";shortTE="F";uid="88e130ab-9a82-4e75-a0d2-82267a40b3fc"
scaffold_2	RepeatMasker	DNA/hAT-Tip100	7503383	7503661	1440	-	.	ID="RND-1_FAMILY-311";Tend="1239";Tstart="946";shortTE="F";uid="8306933a-1000-4c51-838f-cb26c64e6d73"
scaffold_2	RepeatMasker	DNA/Ginger-1	2362960	2363737	3778	-	.	ID="RND-5_FAMILY-679";Tend="2273";Tstart="1490";shortTE="F";uid="cbc90243-3768-45a1-8b18-59cff3b1e9d1"
scaffold_2	RepeatMasker	Unknown	26058094	26058527	1214	-	.	ID="RND-1_FAMILY-89";TEgroup="ctg_2%7CRND-1_FAMILY-89%7C2";Tend="1817";Tstart="1505";shortTE="F";uid="a6ebedc4-bcdf-4781-877b-24eb837364ec"
scaffold_2	RepeatMasker	Unknown	49326349	49326621	633	-	.	ID="RND-6_FAMILY-7370";Tend="1236";Tstart="946";shortTE="F";uid="2c501ba8-bf6e-4ded-bf95-f1f928c700c7"
scaffold_2	RepeatMasker	LINE/RTE-BovB	40483686	40483940	443	-	.	ID="RTE-4_LMI";Tend="3138";Tstart="2855";shortTE="F";uid="1c6b7570-aa4b-4db4-8a82-6fc029214ac4"
scaffold_2	RepeatMasker	DNA/Ginger-1	15769432	15769616	664	-	.	ID="rnd-5_family-679";Tend="2211";Tstart="1993";shortTE="F";uid="7c299711-0ac1-47c7-8583-017be6410f4f"
scaffold_2	RepeatMasker	DNA/hAT-Tip100	29138390	29138670	1575	-	.	ID="RND-1_FAMILY-81";Tend="1260";Tstart="989";shortTE="F";uid="68fb18b1-b81d-488c-b9bf-453af876c651"
scaffold_2	RepeatMasker	Unknown	10147251	10147787	4268	-	.	ID="RND-5_FAMILY-71";Tend="1384";Tstart="848";shortTE="F";uid="dc98f7bb-8526-4c25-a3cb-1bb177a03b38"
scaffold_2	RepeatMasker	DNA/Ginger-1	30039031	30039160	1003	-	.	ID="RND-5_FAMILY-222";Tend="1044";Tstart="915";shortTE="F";uid="163163b9-e5f1-48f9-a451-46a55ae283e2"
scaffold_2	RepeatMasker	DNA/Ginger-1	43100363	43100564	1345	-	.	ID="RND-1_FAMILY-9";Tend="1519";Tstart="1317";shortTE="F";uid="bcfe67fe-d2dd-48e9-acc4-0a85d6dd9a14"
scaffold_2	RepeatMasker	LINE/RTE-BovB	23738301	23738613	527	-	.	ID="RND-6_FAMILY-792";Tend="1564";Tstart="1263";shortTE="F";uid="4f8b636a-8e06-4c7c-a864-e436bb609271"
scaffold_2	RepeatMasker	LTR/Gypsy	45218305	45218667	705	-	.	ID="RND-6_FAMILY-3665";Tend="1556";Tstart="1197";shortTE="F";uid="18d8abfd-cc1c-4ff6-babd-c0c6e3f707a0"
scaffold_2	RepeatMasker	DNA/Ginger-1	13103012	13103239	612	-	.	ID="RND-4_FAMILY-652";Tend="1059";Tstart="853";shortTE="F";uid="14abfe01-9366-4b3e-90b2-19ddcb22a3f2"
scaffold_2	RepeatMasker	DNA/MULE-MuDR	20217529	20218213	4180	-	.	ID="RND-5_FAMILY-895";Tend="1672";Tstart="991";shortTE="F";uid="b7ca8caa-1ccf-4f43-b81d-72f260ff2286"
scaffold_2	RepeatMasker	Unknown	65355266	65355408	599	-	.	ID="RND-6_FAMILY-7443";Tend="949";Tstart="812";shortTE="F";uid="a4497955-6ce7-4979-8a89-bdc55dca866b"
scaffold_2	RepeatMasker	DNA/hAT-Tip100	7353171	7353742	1878	-	.	ID="RND-1_FAMILY-321";Tend="1703";Tstart="1097";shortTE="F";uid="1daa5624-4409-4f20-b7a7-f8863aaa2b1c"
scaffold_2	RepeatMasker	Unknown	3940741	3940988	783	-	.	ID="RND-6_FAMILY-11568";Tend="1257";Tstart="982";shortTE="F";uid="bc75c0be-536a-4e0b-ab80-3e255998ef15"
scaffold_2	RepeatMasker	LINE/RTE-BovB	26314269	26314715	2237	-	.	ID="RND-6_FAMILY-792";Tend="1661";Tstart="1200";shortTE="F";uid="89e8b8a5-93da-42b1-b2f4-80e0e9cb0ddc"
scaffold_2	RepeatMasker	Retroposon?	49423218	49424046	3173	-	.	ID="RND-3_FAMILY-175";Tend="1593";Tstart="787";shortTE="F";uid="8d8862d1-1e96-4302-b89c-c476c361d6a7"
scaffold_2	RepeatMasker	Retroposon?	49328935	49329382	2217	-	.	ID="RND-5_FAMILY-1752";Tend="1217";Tstart="804";shortTE="F";uid="5b21f58d-8e1f-40d7-bd12-7b36bca2de17"
scaffold_2	RepeatMasker	DNA/hAT-Ac	61276300	61277171	6030	-	.	ID="RND-1_FAMILY-407";Tend="1875";Tstart="939";shortTE="F";uid="8c1c3078-3c24-499f-8da6-bce105b8fe6f"
scaffold_2	RepeatMasker	DNA/hAT	30051240	30051865	3386	-	.	ID="RND-6_FAMILY-593";Tend="1686";Tstart="1145";shortTE="F";uid="aa8ba38a-55b9-41a1-a903-c5e3c4deb615"
scaffold_2	RepeatMasker	DNA/Ginger-1	266979	267332	1041	-	.	ID="rnd-5_family-222";Tend="1264";Tstart="635";shortTE="F";uid="e0913787-89bd-4448-95dd-1c2171ee69e4"
scaffold_2	RepeatMasker	LINE/RTE-BovB	7009982	7010348	802	-	.	ID="RND-6_FAMILY-792";Tend="1676";Tstart="1299";shortTE="F";uid="4c893852-51af-4a86-a6d4-a6c79bbadccc"
scaffold_2	RepeatMasker	LINE/RTE-BovB	56175324	56175876	2636	-	.	ID="RND-6_FAMILY-792";Tend="1633";Tstart="1047";shortTE="F";uid="d5d9b3bd-4ec3-40c4-aae7-d2471254b46a"
scaffold_2	RepeatMasker	DNA	7763292	7763415	711	-	.	ID="RND-1_FAMILY-135";Tend="242";Tstart="115";shortTE="F";uid="1fd64965-8c42-40b2-b446-8760088b01f8"
scaffold_2	RepeatMasker	Unknown	20506913	20507110	476	-	.	ID="RND-1_FAMILY-171";Tend="921";Tstart="733";shortTE="F";uid="3e24725b-762c-4a01-b5bd-5671c17aec85"
scaffold_2	RepeatMasker	Unknown	22540978	22541512	3219	-	.	ID="RND-1_FAMILY-364";Tend="1485";Tstart="960";shortTE="F";uid="cfef3c62-5e40-4fa8-a84b-8cc3688597da"
scaffold_2	RepeatMasker	DNA/hAT-Tip100	52652695	52655691	25706	-	.	ID="RND-6_FAMILY-810";Tend="3721";Tstart="721";shortTE="F";uid="d1a5ac2b-3caf-4d7d-a80d-4a78c7b0df64"
scaffold_2	RepeatMasker	LTR	6250953	6251716	539	-	.	ID="RND-6_FAMILY-6120";TEgroup="ctg_2%7CRND-6_FAMILY-6120%7C1";Tend="2269";Tstart="1261";shortTE="F";uid="3e0e6ad6-1e1f-43d4-a29b-71c1ef0efa9c"
scaffold_2	RepeatMasker	DNA/Ginger-1	58727005	58727571	2983	-	.	ID="RND-1_FAMILY-9";Tend="1513";Tstart="977";shortTE="F";uid="fb68ddbb-379b-4930-bc4f-0be71c69e4fc"
scaffold_2	RepeatMasker	DNA/hAT-Tip100	52692056	52692200	460	-	.	ID="RND-1_FAMILY-457";Tend="2783";Tstart="2655";shortTE="F";uid="37e9e8c7-bcfc-4d42-a0e5-a22f886f2768"
scaffold_2	RepeatMasker	DNA/hAT-Tip100	32334648	32334853	498	-	.	ID="rnd-1_family-122";Tend="3570";Tstart="3455";shortTE="F";uid="b5e59b5a-7ab9-4e64-a563-d59f3264f0e0"
scaffold_2	RepeatMasker	LINE/CR1	23218509	23218690	621	-	.	ID="RND-6_FAMILY-1043";Tend="1945";Tstart="1781";shortTE="F";uid="c4a6a576-cb11-4e11-937e-b75e2451852a"
scaffold_2	RepeatMasker	DNA/hAT-Tip100	49991117	49991297	719	-	.	ID="RND-5_FAMILY-588";Tend="1014";Tstart="831";shortTE="F";uid="10b20292-4b6b-42e7-909f-09f6c6cd0d32"
scaffold_2	RepeatMasker	DNA/Kolobok-E	9719887	9720374	907	-	.	ID="RND-5_FAMILY-1059";Tend="1400";Tstart="940";shortTE="F";uid="44d90bdd-dca4-4169-af47-f21bb35550ee"
scaffold_2	RepeatMasker	DNA/Ginger-1	15215543	15216098	2143	-	.	ID="RND-6_FAMILY-4968";Tend="1495";Tstart="961";shortTE="F";uid="bce02407-fb3c-445f-a2a4-92ea77e48d22"
scaffold_2	RepeatMasker	Unknown	61428052	61428410	2320	-	.	ID="RND-5_FAMILY-4628";Tend="1285";Tstart="918";shortTE="F";uid="c4106297-2ab1-4be9-9b27-af8126eb7a53"
scaffold_2	RepeatMasker	DNA/hAT-Tip100	33441902	33442732	3521	-	.	ID="RND-1_FAMILY-278";Tend="3868";Tstart="3087";shortTE="F";uid="eedcbc73-393f-4b57-ac1e-a19ab5944cba"
scaffold_2	RepeatMasker	DNA/Ginger-1	26144007	26144438	1633	-	.	ID="RND-1_FAMILY-9";Tend="1400";Tstart="1013";shortTE="F";uid="199eabfd-3617-4dd3-8e96-e67f70c4abe1"
scaffold_2	RepeatMasker	Unknown	48181568	48181993	1057	-	.	ID="RND-5_FAMILY-722";Tend="1811";Tstart="1454";shortTE="F";uid="910ebbb2-38e6-4864-a7be-a830ed807f7e"
scaffold_2	RepeatMasker	DNA	21005780	21006014	623	-	.	ID="RND-4_FAMILY-220";Tend="1395";Tstart="1194";shortTE="F";uid="0c5e75b4-4226-4cc7-be4e-ca4ad771668b"
scaffold_2	RepeatMasker	Retroposon?	53753994	53754277	803	-	.	ID="RND-1_FAMILY-4";Tend="1574";Tstart="1279";shortTE="F";uid="78d88e48-0573-417e-af37-25898bae7b7f"
scaffold_2	RepeatMasker	LTR/Pao	60394735	60394894	1238	-	.	ID="RND-6_FAMILY-716";Tend="692";Tstart="536";shortTE="F";uid="eab78425-905a-4562-a9f2-13788f8132be"
scaffold_2	RepeatMasker	DNA/Ginger-1	31263253	31263656	1335	-	.	ID="RND-4_FAMILY-839";Tend="1930";Tstart="1508";shortTE="F";uid="150767a3-d836-4a84-8c2e-a2bc6be072bb"
scaffold_2	RepeatMasker	Unknown	62646760	62647161	2454	-	.	ID="RND-1_FAMILY-364";Tend="1467";Tstart="1082";shortTE="F";uid="b85a5031-0ebc-4a19-a67f-9f495450bbb4"
scaffold_2	RepeatMasker	DNA	1771575	1771917	1571	-	.	ID="RND-1_FAMILY-102";Tend="1367";Tstart="966";shortTE="F";uid="cce1b8f8-9db4-4564-8a5c-2133ff914435"
scaffold_2	RepeatMasker	DNA/Ginger-1	24667834	24668426	968	-	.	ID="RND-5_FAMILY-679";Tend="2259";Tstart="1652";shortTE="F";uid="67f02750-743e-48e7-94d8-7df9324dc5e4"
scaffold_2	RepeatMasker	RC/Helitron	28241339	28241615	1036	-	.	ID="RND-6_FAMILY-2707";Tend="1476";Tstart="1203";shortTE="F";uid="0ba04afa-02f6-4449-b4b9-1a86f02534a2"
scaffold_2	RepeatMasker	Unknown	36873112	36874047	5056	-	.	ID="RND-5_FAMILY-440";Tend="1745";Tstart="821";shortTE="F";uid="1337f956-c63f-4919-ac3e-faf58096658c"
scaffold_2	RepeatMasker	LINE/RTE-BovB	41664086	41664266	863	-	.	ID="RND-6_FAMILY-792";Tend="1115";Tstart="941";shortTE="F";uid="6b2789ec-553c-40fd-a07e-c6f90eaf235b"
scaffold_2	RepeatMasker	LINE/CR1	25529068	25529615	1161	-	.	ID="RND-6_FAMILY-1285";Tend="1403";Tstart="844";shortTE="F";uid="38cbf709-53e1-4ccb-86fd-2fd96c9089ac"
scaffold_2	RepeatMasker	DNA/P	13401942	13402262	527	-	.	ID="RND-6_FAMILY-2758";TEgroup="ctg_2%7CRND-6_FAMILY-2758%7C8";Tend="882";Tstart="3";shortTE="F";uid="71531dc5-eeb4-42ff-9627-06731c3d2853"
scaffold_2	RepeatMasker	DNA/hAT-hAT19	27826976	27827272	1630	-	.	ID="RND-1_FAMILY-213";Tend="1698";Tstart="1412";shortTE="F";uid="23f25e10-e035-46ca-abd6-01a3deb28db7"
scaffold_2	RepeatMasker	Unknown	65089571	65089676	549	-	.	ID="RND-6_FAMILY-10906";Tend="1554";Tstart="1449";shortTE="F";uid="55a3fb15-118a-4712-9eac-82c45cb91f2e"
scaffold_2	RepeatMasker	DNA/hAT-Tip100	61604175	61604492	1901	-	.	ID="RND-1_FAMILY-148";Tend="1307";Tstart="953";shortTE="F";uid="5c5b6284-f7e1-4dae-9cff-9b3fee377995"
scaffold_2	RepeatMasker	DNA/Ginger-1	45469574	45470116	3410	-	.	ID="RND-6_FAMILY-4968";Tend="1487";Tstart="952";shortTE="F";uid="138b6659-8790-4248-a9a7-c43147882a7c"
scaffold_2	RepeatMasker	DNA/Ginger-1	12657578	12657756	406	-	.	ID="RND-6_FAMILY-4175";Tend="1448";Tstart="1270";shortTE="F";uid="3da495e8-0520-496b-89c1-db9d5c1e7645"
scaffold_2	RepeatMasker	Unknown	9092402	9092548	507	-	.	ID="RND-1_FAMILY-487";Tend="3525";Tstart="3380";shortTE="F";uid="ac2d6e46-43d7-4b18-8b81-bae99d8758e0"
scaffold_2	RepeatMasker	LINE/RTE-BovB	62342915	62343180	994	-	.	ID="RND-6_FAMILY-792";Tend="1638";Tstart="1377";shortTE="F";uid="3545dbf7-926b-4763-98fa-78003fec9779"
scaffold_2	RepeatMasker	DNA/Ginger-1	5026000	5026324	735	-	.	ID="RND-5_FAMILY-679";Tend="1176";Tstart="837";shortTE="F";uid="729dd09d-0dfc-4050-abb0-5212f6a31876"
scaffold_2	RepeatMasker	LINE/RTE-BovB	46020809	46020943	847	-	.	ID="RND-5_FAMILY-4925";Tend="1374";Tstart="1235";shortTE="F";uid="cc743b5e-8245-4f10-afe0-72389f2e2ec8"
scaffold_2	RepeatMasker	DNA/hAT-Tip100	54618858	54619107	1988	-	.	ID="RND-1_FAMILY-183";Tend="1210";Tstart="961";shortTE="F";uid="a2844733-f24e-44e9-b5a0-726e2c6deb84"
scaffold_2	RepeatMasker	DNA/hAT-Tip100	28886052	28886314	1457	-	.	ID="RND-1_FAMILY-75";Tend="1214";Tstart="947";shortTE="F";uid="21221d5e-3195-42bd-94d9-001f95f25392"
scaffold_2	RepeatMasker	Unknown	35164605	35164866	583	-	.	ID="RND-1_FAMILY-406";Tend="2517";Tstart="2251";shortTE="F";uid="0e366782-56ff-4f68-9583-6f25fc4fb483"
scaffold_2	RepeatMasker	DNA/hAT-Ac	30413968	30414357	1732	-	.	ID="RND-5_FAMILY-1356";Tend="1686";Tstart="1204";shortTE="F";uid="44817522-6888-451e-ace1-ad488b554b55"
scaffold_2	RepeatMasker	DNA/hAT	28043919	28044079	531	-	.	ID="RND-5_FAMILY-9190";Tend="1056";Tstart="891";shortTE="F";uid="d2e2fdc0-5c3a-45fc-b577-2d93e161033d"
scaffold_2	RepeatMasker	DNA/Ginger-1	53436915	53437219	802	-	.	ID="RND-6_FAMILY-2321";Tend="1645";Tstart="1334";shortTE="F";uid="2a8f18a4-f8b7-4de2-b576-3eb3dbecca7c"
scaffold_2	RepeatMasker	Unknown	4462831	4463019	1032	-	.	ID="RND-6_FAMILY-3475";Tend="960";Tstart="767";shortTE="F";uid="60774697-b7da-4f2c-ab13-8bcb481db0b9"
scaffold_2	RepeatMasker	Unknown	60429226	60429348	562	-	.	ID="RND-6_FAMILY-943";Tend="1160";Tstart="1053";shortTE="F";uid="7a7cac46-0a47-40cc-b125-649775a7ef52"
scaffold_2	RepeatMasker	DNA/Ginger-1	4743358	4743769	1690	-	.	ID="RND-6_FAMILY-4968";Tend="1354";Tstart="960";shortTE="F";uid="cde6bd28-5d94-4c28-a640-0408dbd340b4"
scaffold_2	RepeatMasker	Unknown	41685963	41687555	9419	-	.	ID="RND-1_FAMILY-424";TEgroup="ctg_2%7CRND-1_FAMILY-424%7C3";Tend="2537";Tstart="876";shortTE="F";uid="aa65e325-ae35-4e7f-94a9-6bf6a573cef4"
scaffold_2	RepeatMasker	Unknown	35852973	35853586	3064	-	.	ID="RND-1_FAMILY-286";Tend="1488";Tstart="952";shortTE="F";uid="dc06b002-e831-425e-8d3d-c5e065db248e"
scaffold_2	RepeatMasker	DNA/hAT	21582530	21583126	3436	-	.	ID="RND-5_FAMILY-4219";Tend="1534";Tstart="894";shortTE="F";uid="d0eaad7e-cc28-47d2-8911-eb99e15edb71"
scaffold_2	RepeatMasker	DNA/hAT-Tip100	21663998	21664173	751	-	.	ID="RND-1_FAMILY-311";Tend="1239";Tstart="1078";shortTE="F";uid="25b95c2f-84e4-4544-86e0-e462077dbb5d"
scaffold_2	RepeatMasker	DNA/Ginger-1	57494322	57494802	1447	-	.	ID="rnd-1_family-9";Tend="1410";Tstart="770";shortTE="F";uid="0c7ae255-350c-482b-81c2-1fe31a287e99"
scaffold_2	RepeatMasker	DNA/hAT-Ac	16085691	16085819	516	-	.	ID="RND-6_FAMILY-3370";Tend="869";Tstart="739";shortTE="F";uid="861167ec-e518-4b80-8066-e3f11326e699"
scaffold_2	RepeatMasker	Unknown	42601483	42602671	7939	-	.	ID="RND-5_FAMILY-2268";Tend="1955";Tstart="801";shortTE="F";uid="214f018e-cec4-4b7d-bb4e-6bcb3f98694c"
scaffold_2	RepeatMasker	DNA/MULE-NOF	41251780	41252124	1053	-	.	ID="RND-6_FAMILY-14302";Tend="748";Tstart="404";shortTE="F";uid="ec63a518-44af-4f6b-b1a7-89484a7d448a"
scaffold_2	RepeatMasker	Unknown	4458309	4458742	3498	-	.	ID="RND-1_FAMILY-420";Tend="1653";Tstart="1219";shortTE="F";uid="ffc5b15b-c626-4d96-8968-715f7031ccff"
scaffold_2	RepeatMasker	Unknown	48564192	48564358	594	-	.	ID="RND-6_FAMILY-1243";Tend="2101";Tstart="1915";shortTE="F";uid="32ba88f2-10f5-4347-ab06-6edcdf2b4f38"
scaffold_2	RepeatMasker	LINE/RTE-BovB	13568666	13568783	684	-	.	ID="RND-5_FAMILY-669";Tend="1931";Tstart="1814";shortTE="F";uid="36f05931-f33e-4c88-aa88-cf923e93e8d1"
scaffold_2	RepeatMasker	Unknown	6594220	6594322	665	-	.	ID="RND-4_FAMILY-446";Tend="1226";Tstart="1116";shortTE="F";uid="e14df486-b5ad-4464-8e6c-e62fa3f4b92e"
scaffold_2	RepeatMasker	DNA/Kolobok-E	42100362	42100495	584	-	.	ID="RND-1_FAMILY-46";Tend="1542";Tstart="1410";shortTE="F";uid="6cfa3cb2-a2bd-4819-9c33-454857f612b3"
scaffold_2	RepeatMasker	Unknown	33089641	33090680	2042	-	.	ID="RND-1_FAMILY-166";Tend="985";Tstart="185";shortTE="F";uid="690ac0fe-a91b-4777-8947-b20c8eb1fd4b"
scaffold_2	RepeatMasker	Unknown	7290893	7291371	3189	-	.	ID="RND-6_FAMILY-3282";Tend="1250";Tstart="796";shortTE="F";uid="a59b6d5e-98c5-4f1f-972d-7b3a4745a852"
scaffold_2	RepeatMasker	DNA/Ginger-1	59801334	59802328	3215	-	.	ID="RND-6_FAMILY-4811";Tend="1921";Tstart="855";shortTE="F";uid="108fd11f-1a4d-4918-ad97-ffaf0608d0db"
scaffold_2	RepeatMasker	Retroposon?	63568780	63569214	3072	-	.	ID="RND-1_FAMILY-4";Tend="1399";Tstart="965";shortTE="F";uid="9b78ded3-e313-464d-8d01-208e87f0e861"
scaffold_2	RepeatMasker	DNA/hAT-Tip100	10687654	10688479	5897	-	.	ID="RND-5_FAMILY-1365";Tend="1732";Tstart="879";shortTE="F";uid="0ed371f5-e533-4b29-8ef6-9f99e0be2fb5"
scaffold_2	RepeatMasker	DNA/TcMar-m44	12219540	12219874	2113	-	.	ID="RND-1_FAMILY-369";Tend="1278";Tstart="923";shortTE="F";uid="ed255a5a-0918-4419-9cec-bb9021a1409f"
scaffold_2	RepeatMasker	LINE/CR1	40126809	40127121	1691	-	.	ID="RND-6_FAMILY-1043";Tend="406";Tstart="76";shortTE="F";uid="3f5cee62-bdb5-4897-a0e0-dc875208d849"
scaffold_2	RepeatMasker	LTR/Copia	37609199	37609679	1989	-	.	ID="RND-6_FAMILY-623";Tend="1075";Tstart="597";shortTE="F";uid="46381f47-70a7-46aa-b8d1-9c0cd3652958"
scaffold_2	RepeatMasker	Unknown	34252546	34253141	3981	-	.	ID="RND-5_FAMILY-1002";Tend="1163";Tstart="579";shortTE="F";uid="fcf5924b-4641-423e-9f93-42d4f33bc5cd"
scaffold_2	RepeatMasker	Unknown	62417668	62418268	3104	-	.	ID="RND-1_FAMILY-260";Tend="1875";Tstart="1287";shortTE="F";uid="ba95c21c-990b-4939-b0d9-76af584a7cac"
scaffold_2	RepeatMasker	LINE/RTE-BovB	48117289	48117770	1531	-	.	ID="RND-6_FAMILY-792";Tend="1673";Tstart="1148";shortTE="F";uid="d4dde7ab-22dd-4caa-89ce-02cee788cf94"
scaffold_2	RepeatMasker	DNA/Ginger-1	11898309	11898442	603	-	.	ID="RND-6_FAMILY-2759";Tend="572";Tstart="435";shortTE="F";uid="126720e9-7317-422e-a1d7-f4b3db0727a9"
scaffold_2	RepeatMasker	DNA/Ginger-1	57522393	57523158	5189	-	.	ID="RND-4_FAMILY-839";Tend="1937";Tstart="1165";shortTE="F";uid="d5c7537c-0d33-49fe-99ba-6d573f43a95b"
scaffold_2	RepeatMasker	DNA/hAT	34649454	34649776	502	-	.	ID="RND-1_FAMILY-26";Tend="1957";Tstart="1622";shortTE="F";uid="ed578c47-2f72-42f9-a07b-4810f3d553e5"
scaffold_2	RepeatMasker	DNA	22305477	22305639	676	-	.	ID="RND-4_FAMILY-338";Tend="2517";Tstart="2360";shortTE="F";uid="83bcda8d-f2b4-42e8-9a41-0c36e12f3fd7"
scaffold_2	RepeatMasker	DNA/hAT	26757921	26759141	3246	-	.	ID="RND-6_FAMILY-9119";TEgroup="ctg_2%7CRND-6_FAMILY-9119%7C1";Tend="2432";Tstart="1244";shortTE="F";uid="576cd72a-f72d-43ee-8792-988a12f3c44f"
scaffold_2	RepeatMasker	DNA	14651403	14651637	1624	-	.	ID="RND-1_FAMILY-217";Tend="1383";Tstart="1140";shortTE="F";uid="b41799cb-67ac-4b3c-8e4e-fd46204a76ca"
scaffold_2	RepeatMasker	RC/Helitron	14853033	14854349	11321	-	.	ID="HELITRON-2_DF";Tend="2132";Tstart="813";shortTE="F";uid="1118b963-b881-4b32-be4b-2d7b0aa6baba"
scaffold_2	RepeatMasker	LTR/Copia	35190620	35191090	2063	-	.	ID="RND-1_FAMILY-244";Tend="3579";Tstart="3101";shortTE="F";uid="b7c4406c-9729-4cc2-8a04-240e6b9b93ca"
scaffold_2	RepeatMasker	Unknown	34625356	34625844	1199	-	.	ID="RND-5_FAMILY-1298";TEgroup="ctg_2%7CRND-5_FAMILY-1298%7C1";Tend="1239";Tstart="567";shortTE="F";uid="912a332f-c729-4ef8-a9bd-b8115c1f5475"
scaffold_2	RepeatMasker	Unknown	12070262	12070735	2513	-	.	ID="RND-1_FAMILY-262";Tend="1377";Tstart="891";shortTE="F";uid="9a8f8561-1b60-4113-9c77-436b73532a41"
scaffold_2	RepeatMasker	Unknown	5998663	5999030	1994	-	.	ID="RND-6_FAMILY-2814";Tend="1188";Tstart="831";shortTE="F";uid="db23eed6-2a7f-420e-9882-3bf3e2f9e355"
scaffold_2	RepeatMasker	DNA	29691446	29691805	2637	-	.	ID="RND-1_FAMILY-97";Tend="1388";Tstart="1017";shortTE="F";uid="aabdcb46-7805-4676-850b-8b1409700913"
scaffold_2	RepeatMasker	DNA/Merlin	26118791	26119003	520	-	.	ID="RND-1_FAMILY-25";Tend="1137";Tstart="937";shortTE="F";uid="621d2634-ba8e-4145-8881-e552ca4d5aea"
scaffold_2	RepeatMasker	Unknown	28179731	28180588	3782	-	.	ID="RND-6_FAMILY-2377";Tend="1705";Tstart="752";shortTE="F";uid="cea5ca83-b47f-40cc-b97e-37c49c991e77"
scaffold_2	RepeatMasker	DNA/Maverick	9168265	9168457	842	-	.	ID="RND-6_FAMILY-6487";Tend="1930";Tstart="1741";shortTE="F";uid="3a92680c-1fd5-4376-a30f-4c65434426a2"
scaffold_2	RepeatMasker	LINE/RTE-BovB	2097934	2098351	710	-	.	ID="RTE-32_LMI";Tend="897";Tstart="276";shortTE="F";uid="65d7ce7d-557a-4260-81d6-ef038b990818"
scaffold_2	RepeatMasker	Unknown	10699823	10700027	876	-	.	ID="RND-6_FAMILY-3486";Tend="964";Tstart="753";shortTE="F";uid="cf41ae14-27ca-48ce-82b2-64e63c5feded"
scaffold_2	RepeatMasker	DNA/hAT	20531923	20532279	1042	-	.	ID="rnd-1_family-7";Tend="2375";Tstart="1809";shortTE="F";uid="3824ebb8-3b73-429c-b171-cb0ed5176d63"
scaffold_2	RepeatMasker	Unknown	27225253	27225430	599	-	.	ID="RND-5_FAMILY-473";Tend="1934";Tstart="1740";shortTE="F";uid="d23fc684-033d-46a5-8902-c968cf75eb1f"
scaffold_2	RepeatMasker	DNA/Kolobok-E	34076044	34076277	1173	-	.	ID="RND-6_FAMILY-289";Tend="588";Tstart="336";shortTE="F";uid="813e1609-7af8-4971-8d39-66814c17c548"
scaffold_2	RepeatMasker	DNA	2126248	2126484	845	-	.	ID="RND-1_FAMILY-135";Tend="242";Tstart="22";shortTE="F";uid="5f90e7cd-c487-473c-87e8-1d55cada3493"
scaffold_2	RepeatMasker	DNA/Ginger-1	56001981	56002749	853	-	.	ID="RND-1_FAMILY-408";Tend="1459";Tstart="686";shortTE="F";uid="5907717b-c4cc-4ef0-8c37-ef5b2550ee4b"
scaffold_2	RepeatMasker	DNA/Ginger-1	57005549	57005939	1128	-	.	ID="rnd-1_family-9";Tend="1338";Tstart="851";shortTE="F";uid="d6c69c97-2563-4ed8-8f3b-fe14385fe421"
scaffold_2	RepeatMasker	DNA/hAT-Ac	61171329	61171607	1694	-	.	ID="RND-4_FAMILY-520";Tend="1193";Tstart="922";shortTE="F";uid="a94b8026-98f7-4e38-9198-61b9dc0066ae"
scaffold_2	RepeatMasker	Unknown	58431755	58432601	4277	-	.	ID="RND-1_FAMILY-511";Tend="1079";Tstart="175";shortTE="F";uid="52e6ef7c-7798-490f-93fd-20502e2135b3"
scaffold_2	RepeatMasker	DNA/Ginger-1	45637335	45637703	890	-	.	ID="RND-5_FAMILY-679";Tend="1997";Tstart="1608";shortTE="F";uid="017f37a0-d482-4c97-b670-a365915d7856"
scaffold_2	RepeatMasker	DNA/Ginger-1	36423643	36423824	615	-	.	ID="RND-5_FAMILY-679";Tend="1069";Tstart="877";shortTE="F";uid="0239c8d3-4911-4403-9d2c-380f80236259"
scaffold_2	RepeatMasker	Unknown	27901258	27902235	4450	-	.	ID="RND-1_FAMILY-72";Tend="2692";Tstart="1696";shortTE="F";uid="6ac7456e-e72f-4e9a-be3c-ad8d73387ab6"
scaffold_2	RepeatMasker	DNA/hAT-hAT19	23763377	23763498	413	-	.	ID="DNA8-50_AP";Tend="552";Tstart="432";shortTE="F";uid="ef819a6f-a180-4c4a-ada7-790917805f91"
scaffold_2	RepeatMasker	DNA/TcMar-m44	59920434	59921190	4029	-	.	ID="RND-6_FAMILY-395";Tend="1586";Tstart="882";shortTE="F";uid="b1b3dc15-2ba1-4096-83e6-51ba1baae93d"
scaffold_2	RepeatMasker	DNA/Ginger-1	41438978	41439481	2609	-	.	ID="RND-6_FAMILY-8521";Tend="1202";Tstart="693";shortTE="F";uid="4e65a3a8-60c7-4bc8-ba8e-f1b37b9b89c6"
scaffold_2	RepeatMasker	DNA	58929773	58930012	1637	-	.	ID="RND-1_FAMILY-217";Tend="1377";Tstart="1140";shortTE="F";uid="9a26c329-12e4-4a9a-bffa-9f9fe70118c6"
scaffold_2	RepeatMasker	Retroposon?	64938325	64938801	697	-	.	ID="RND-5_FAMILY-1752";Tend="1558";Tstart="1067";shortTE="F";uid="1d22dfb0-c33d-4f08-9107-407f4501356c"
scaffold_2	RepeatMasker	DNA	18798345	18798607	2263	-	.	ID="RND-6_FAMILY-756";Tend="1221";Tstart="959";shortTE="F";uid="ab08935d-d7a2-4652-93b5-1d2f91ea02b0"
scaffold_2	RepeatMasker	DNA/Ginger-1	33547922	33548050	452	-	.	ID="RND-5_FAMILY-679";Tend="2077";Tstart="1955";shortTE="F";uid="8fa9d773-0c77-4809-a21b-1c7069279215"
scaffold_2	RepeatMasker	DNA/PiggyBac	65381413	65381586	716	-	.	ID="RND-1_FAMILY-264";Tend="1186";Tstart="1017";shortTE="F";uid="a7a98b86-f49a-497b-b731-d50533dd5855"
scaffold_2	RepeatMasker	DNA/hAT-Ac	14888605	14888929	1269	-	.	ID="RND-5_FAMILY-2723";Tend="1358";Tstart="942";shortTE="F";uid="8ed4c20f-f104-4ef1-9487-9b13e0341ef2"
scaffold_2	RepeatMasker	Unknown	38756050	38756344	2099	-	.	ID="RND-6_FAMILY-1673";Tend="2056";Tstart="1762";shortTE="F";uid="9517ac76-1d8e-439f-aa90-620d402b8906"
scaffold_2	RepeatMasker	Retroposon?	2244964	2245443	2030	-	.	ID="RND-1_FAMILY-4";Tend="1487";Tstart="984";shortTE="F";uid="6a7de6d7-a2ad-4f34-89a3-7b276240df0c"
scaffold_2	RepeatMasker	Retroposon?	32208334	32210143	8593	-	.	ID="RND-6_FAMILY-2887";Tend="2020";Tstart="182";shortTE="F";uid="a933bf4b-4831-43eb-80d4-ffb20d168a49"
scaffold_2	RepeatMasker	DNA/TcMar-Mariner	59491830	59492029	697	-	.	ID="RND-1_FAMILY-144";Tend="2231";Tstart="2035";shortTE="F";uid="76819c19-47d5-4655-b45f-9b89cce3787f"
scaffold_2	RepeatMasker	DNA/Ginger-1	64688235	64688505	922	-	.	ID="RND-6_FAMILY-2321";Tend="2208";Tstart="1933";shortTE="F";uid="a829a197-c9fb-4db2-9bec-e1daaf8a4ccd"
scaffold_2	RepeatMasker	DNA/Ginger-1	61618523	61619138	3569	-	.	ID="rnd-6_family-2321";Tend="1625";Tstart="930";shortTE="F";uid="75bda793-2e94-43df-a310-73d601495453"
scaffold_2	RepeatMasker	Unknown	15818685	15818915	1465	-	.	ID="RND-2_FAMILY-24";Tend="1707";Tstart="1476";shortTE="F";uid="b9719194-f6ab-4cbc-88c9-c6f69a01e84f"
scaffold_2	RepeatMasker	Unknown	9669982	9670579	2134	-	.	ID="RND-6_FAMILY-7443";Tend="1410";Tstart="796";shortTE="F";uid="a7f48eac-bac2-47bd-80a4-5b5f7d14e172"
scaffold_2	RepeatMasker	LINE/RTE-BovB	59356461	59356605	1002	-	.	ID="RND-5_FAMILY-2358";Tend="875";Tstart="730";shortTE="F";uid="968f71ee-84bd-4b8d-996f-f91c9e72f85e"
scaffold_2	RepeatMasker	DNA/Ginger-1	25223645	25224969	8545	-	.	ID="RND-6_FAMILY-1075";Tend="2129";Tstart="800";shortTE="F";uid="bb1aa754-25cb-4685-b3da-45d77db968f0"
scaffold_2	RepeatMasker	DNA	21008090	21008496	1905	-	.	ID="RND-1_FAMILY-102";Tend="1401";Tstart="991";shortTE="F";uid="d7a769c3-2656-4b41-9c0c-0e9727f2a6bd"
scaffold_2	RepeatMasker	DNA/Ginger-1	36184235	36184799	1134	-	.	ID="rnd-5_family-679";Tend="1308";Tstart="726";shortTE="F";uid="82a18066-03c4-4b86-b20c-7dfb75280556"
scaffold_2	RepeatMasker	Unknown	61336473	61337428	3246	-	.	ID="RND-1_FAMILY-521";TEgroup="ctg_2%7CRND-1_FAMILY-521%7C7";Tend="1909";Tstart="1019";shortTE="F";uid="2bcff73d-91b8-4b8e-980c-49a8d25a0edf"
scaffold_2	RepeatMasker	DNA/Ginger-1	3418314	3418627	871	-	.	ID="RND-1_FAMILY-12";Tend="1345";Tstart="962";shortTE="F";uid="5726adaf-7e74-45dd-9df9-f954ef0b4397"
scaffold_2	RepeatMasker	Retroposon?	45314236	45314419	851	-	.	ID="RND-1_FAMILY-10";Tend="1497";Tstart="1313";shortTE="F";uid="ba8fd51d-770d-4e0a-bc35-600a1992ada4"
scaffold_2	RepeatMasker	DNA/hAT-Tip100	64018604	64018734	656	-	.	ID="RND-6_FAMILY-3205";Tend="1056";Tstart="922";shortTE="F";uid="649356c0-a94c-464f-895f-fa27bc99d65d"
scaffold_2	RepeatMasker	DNA/hAT-Tip100	46962509	46962789	1476	-	.	ID="RND-1_FAMILY-273";Tend="1603";Tstart="1320";shortTE="F";uid="7f86ac2b-481e-479e-80cc-1c6b958ba54b"
scaffold_2	RepeatMasker	DNA/Ginger-1	23517449	23518119	3006	-	.	ID="rnd-5_family-679";Tend="2238";Tstart="1624";shortTE="F";uid="1742096d-744f-44b1-9955-d1727967f04b"
scaffold_2	RepeatMasker	DNA/Ginger-1	22060058	22060337	1849	-	.	ID="RND-1_FAMILY-12";Tend="1526";Tstart="1225";shortTE="F";uid="8ad704f4-10ea-4748-a8d7-78fa87da1f48"
scaffold_2	RepeatMasker	Retroposon?	61952537	61953170	3124	-	.	ID="RND-1_FAMILY-4";Tend="1512";Tstart="823";shortTE="F";uid="434e691f-f278-48d2-a01b-e7165c16b33a"
scaffold_2	RepeatMasker	DNA/hAT	21164952	21165671	1236	-	.	ID="RND-1_FAMILY-26";Tend="1972";Tstart="1209";shortTE="F";uid="c8499b33-3735-46f0-b13a-018bde78751e"
scaffold_2	RepeatMasker	DNA/Ginger-1	24673542	24673824	733	-	.	ID="RND-5_FAMILY-222";Tend="1280";Tstart="994";shortTE="F";uid="7c122a82-69a0-4d45-9d65-82ebe49c3698"
scaffold_2	RepeatMasker	Unknown	36237091	36237452	1456	-	.	ID="RND-6_FAMILY-3525";Tend="2270";Tstart="1911";shortTE="F";uid="5ada9a89-caf2-41bc-99e5-4a2163043673"
scaffold_2	RepeatMasker	Unknown	10576960	10577072	542	-	.	ID="RND-5_FAMILY-570";Tend="937";Tstart="834";shortTE="F";uid="32725e95-719e-4bd8-bf82-0a87a952b595"
scaffold_2	RepeatMasker	Unknown	46383430	46383534	427	-	.	ID="RND-6_FAMILY-7443";Tend="924";Tstart="815";shortTE="F";uid="a09a191d-cd97-415e-b60e-9c11f50911f5"
scaffold_2	RepeatMasker	Unknown	28582060	28582364	1679	-	.	ID="RND-6_FAMILY-6126";Tend="1184";Tstart="858";shortTE="F";uid="25477e37-b5fa-4eff-9b99-08d81d150f1b"
scaffold_2	RepeatMasker	DNA/Ginger-1	39157002	39157433	1604	-	.	ID="RND-5_FAMILY-222";Tend="1388";Tstart="904";shortTE="F";uid="d15ec6c9-3d4f-4f3e-be2d-12411d34e5d7"
scaffold_2	RepeatMasker	DNA/P	13421674	13421824	911	-	.	ID="RND-6_FAMILY-1793";Tend="706";Tstart="547";shortTE="F";uid="d7fed972-5600-447e-abcd-0a988454afd0"
scaffold_2	RepeatMasker	Unknown	40607258	40607551	1556	-	.	ID="RND-6_FAMILY-3253";Tend="1214";Tstart="913";shortTE="F";uid="468fc21a-0755-4b14-b8cd-b17e75e2191e"
scaffold_2	RepeatMasker	Unknown	59951297	59951650	2283	-	.	ID="RND-5_FAMILY-71";Tend="1203";Tstart="850";shortTE="F";uid="585059c0-32ea-4a22-a1a6-589e1f1902dc"
scaffold_2	RepeatMasker	Unknown	40665882	40667025	5659	-	.	ID="RND-6_FAMILY-12635";Tend="1757";Tstart="660";shortTE="F";uid="1623beaa-0875-47a0-9b87-3f5a6e05e80f"
scaffold_2	RepeatMasker	DNA/Merlin	19468761	19469383	1569	-	.	ID="RND-1_FAMILY-25";Tend="1874";Tstart="1280";shortTE="F";uid="5b79b5fe-960b-4c47-9b80-d7d660152467"
scaffold_2	RepeatMasker	LTR/Gypsy	723633	723972	459	-	.	ID="RND-6_FAMILY-5020";Tend="2456";Tstart="2118";shortTE="F";uid="6af40af1-a8f7-426a-8d72-aef957f89c67"
scaffold_2	RepeatMasker	LTR/Gypsy	6293242	6293747	755	-	.	ID="RND-1_FAMILY-282";Tend="1960";Tstart="1551";shortTE="F";uid="4b4a2128-ce13-4e89-86c9-e39ba2f7c558"
scaffold_2	RepeatMasker	DNA	39390148	39390534	910	-	.	ID="RND-4_FAMILY-220";Tend="1400";Tstart="968";shortTE="F";uid="5d301136-b523-47da-b44a-012cdb44000e"
scaffold_2	RepeatMasker	DNA	8626689	8626988	405	-	.	ID="RND-4_FAMILY-220";Tend="1385";Tstart="1112";shortTE="F";uid="ceadfa4b-9273-46d4-89c4-340a28b35ca9"
scaffold_2	RepeatMasker	DNA/Ginger-1	63730823	63731374	2061	-	.	ID="rnd-5_family-222";Tend="1513";Tstart="906";shortTE="F";uid="1f5ae508-3eae-4c5d-962b-a887673acfdf"
scaffold_2	RepeatMasker	DNA/hAT-Tip100	51364429	51364649	935	-	.	ID="RND-1_FAMILY-79";Tend="778";Tstart="558";shortTE="F";uid="94ce284d-5ca2-4ac1-97f6-dde86f64af08"
scaffold_2	RepeatMasker	LINE/I	32398554	32398716	490	-	.	ID="RND-6_FAMILY-3969";Tend="1547";Tstart="1388";shortTE="F";uid="5a8bf623-7bf1-4c28-b353-ce630404ed14"
scaffold_2	RepeatMasker	DNA/Ginger-1	23532153	23532266	655	-	.	ID="RND-1_FAMILY-446";Tend="1770";Tstart="1656";shortTE="F";uid="f00e1c40-71ba-4310-9dbf-6ef4ddb5023b"
scaffold_2	RepeatMasker	DNA	22447031	22447138	419	-	.	ID="RND-6_FAMILY-6116";Tend="463";Tstart="355";shortTE="F";uid="34af5ffe-d352-401a-b7cb-028e4366671b"
scaffold_2	RepeatMasker	DNA/Ginger-1	50313691	50314286	1672	-	.	ID="rnd-4_family-839";Tend="1932";Tstart="899";shortTE="F";uid="9c962a55-7bb5-44ef-9a46-edbddc97a360"
scaffold_2	RepeatMasker	DNA/hAT-hAT19	18681006	18681213	895	-	.	ID="RND-6_FAMILY-457";Tend="843";Tstart="619";shortTE="F";uid="b50c276d-6710-4139-b6a6-0417d1a8d459"
scaffold_2	RepeatMasker	DNA/Ginger-1	5259475	5259978	815	-	.	ID="RND-1_FAMILY-12";Tend="2003";Tstart="1540";shortTE="F";uid="92bde4d2-35d7-4d45-b73c-9299f2468ed0"
scaffold_2	RepeatMasker	LINE/RTE-BovB	10792211	10792773	729	-	.	ID="RND-6_FAMILY-6267";Tend="1801";Tstart="1230";shortTE="F";uid="d659cc02-3d67-4903-a57f-dd3e89d16ae6"
scaffold_2	RepeatMasker	DNA/hAT	63550505	63551755	4480	-	.	ID="rnd-5_family-4219";Tend="1938";Tstart="775";shortTE="F";uid="037f211c-5948-49f6-b676-3fc4b0f05781"
scaffold_2	RepeatMasker	Unknown	21233851	21234178	1668	-	.	ID="RND-1_FAMILY-420";TEgroup="ctg_2%7CRND-1_FAMILY-420%7C1";Tend="1388";Tstart="948";shortTE="F";uid="f2a6cfb2-3456-47a4-b3ef-bd67cf031d33"
scaffold_2	RepeatMasker	DNA	10670275	10670748	1257	-	.	ID="RND-4_FAMILY-220";Tend="1460";Tstart="924";shortTE="F";uid="1e957e38-f1dc-4711-86de-c3d40eaf3123"
scaffold_2	RepeatMasker	DNA/TcMar-Tc1	51250914	51251109	417	-	.	ID="RND-1_FAMILY-29";Tend="994";Tstart="801";shortTE="F";uid="a15186ed-5fa1-4caa-a125-0a795b75e59b"
scaffold_2	RepeatMasker	Unknown	33105009	33106575	4442	-	.	ID="RND-5_FAMILY-1135";TEgroup="ctg_2%7CRND-5_FAMILY-1135%7C2";Tend="3239";Tstart="355";shortTE="F";uid="ca74b9d3-fbde-4d00-8799-2972b999d0e8"
scaffold_2	RepeatMasker	DNA/hAT	61452864	61453082	777	-	.	ID="RND-1_FAMILY-26";Tend="1813";Tstart="1606";shortTE="F";uid="412eb41e-31ae-45ed-837e-abf53b9b2283"
scaffold_2	RepeatMasker	LINE/I-Jockey	62903501	62903834	626	-	.	ID="HALYOMORPHA_HALYS-1_FAMILY-2";Tend="477";Tstart="142";shortTE="F";uid="fc4773da-61cb-4f1a-8b9b-f90d5fffbcf1"
scaffold_2	RepeatMasker	DNA/Ginger-1	8684475	8684658	4151	-	.	ID="rnd-6_family-4968";Tend="786";Tstart="181";shortTE="F";uid="affd6696-3092-4069-b577-7d827f8b4bd9"
scaffold_2	RepeatMasker	DNA/hAT-hATm	20891836	20892348	7300	-	.	ID="RND-1_FAMILY-265";Tend="1233";Tstart="828";shortTE="F";uid="f7771a2d-1de8-4a2e-895c-b4d84b999d57"
scaffold_2	RepeatMasker	DNA/PIF-Spy	4635871	4636010	428	-	.	ID="ISL2EU-3N1_CFL";Tend="348";Tstart="207";shortTE="F";uid="1644bc8b-8c58-424d-93cd-79a72a98909f"
scaffold_2	RepeatMasker	DNA/hAT	16312386	16312541	768	-	.	ID="RND-5_FAMILY-9190";Tend="1850";Tstart="1656";shortTE="F";uid="aee98713-28bd-4754-97b8-414719706745"
scaffold_2	RepeatMasker	Unknown	43628776	43629359	2591	-	.	ID="RND-6_FAMILY-15063";Tend="1561";Tstart="1002";shortTE="F";uid="1f99f74e-faef-47ae-8a87-c93e463a25d7"
scaffold_2	RepeatMasker	DNA/Ginger-1	29664622	29664881	1574	-	.	ID="RND-5_FAMILY-1987";Tend="1059";Tstart="807";shortTE="F";uid="d813b1b2-5fb1-43f3-88bb-2f0737abbdcd"
scaffold_2	RepeatMasker	DNA/Ginger-1	35438354	35439017	2822	-	.	ID="RND-6_FAMILY-4811";Tend="1562";Tstart="841";shortTE="F";uid="1a00735c-2248-403a-91e1-4a4b582d64df"
scaffold_2	RepeatMasker	Unknown	18391691	18392363	5435	-	.	ID="RND-1_FAMILY-160";Tend="1875";Tstart="1210";shortTE="F";uid="7544122b-403b-44be-a60e-819e0e4c9c0e"
scaffold_2	RepeatMasker	Unknown	34296412	34297211	3072	-	.	ID="RND-5_FAMILY-1236";Tend="1125";Tstart="390";shortTE="F";uid="df755f18-6588-46fd-9fc0-aea4f90db4e5"
scaffold_2	RepeatMasker	Unknown	2517082	2517331	1447	-	.	ID="RND-1_FAMILY-256";Tend="1248";Tstart="1007";shortTE="F";uid="c8db3ab0-1c9f-4f2a-8d4e-7adb17091976"
scaffold_2	RepeatMasker	DNA/Kolobok-E	2360472	2360729	427	-	.	ID="RND-6_FAMILY-4237";Tend="1111";Tstart="815";shortTE="F";uid="53bf9c5d-6641-461b-ab9d-47b152497060"
scaffold_2	RepeatMasker	DNA/Merlin	43632835	43633574	3071	-	.	ID="RND-1_FAMILY-25";Tend="1683";Tstart="965";shortTE="F";uid="f6a1f7a6-6173-4b37-88eb-561300d2f6b1"
scaffold_2	RepeatMasker	Unknown	45349459	45349637	720	-	.	ID="RND-1_FAMILY-384";Tend="1144";Tstart="975";shortTE="F";uid="841b4ced-7d05-4dea-a081-baa42e513c2f"
scaffold_2	RepeatMasker	DNA	773607	773820	438	-	.	ID="RND-1_FAMILY-19";Tend="1305";Tstart="1099";shortTE="F";uid="08024449-ee97-4e1d-ae2d-1a930a3682a4"
scaffold_2	RepeatMasker	Unknown	25376021	25378104	14481	-	.	ID="RND-1_FAMILY-515";Tend="3556";Tstart="1563";shortTE="F";uid="0daaf3ba-bc14-4e4f-ac9b-62eb5eca16ae"
scaffold_2	RepeatMasker	DNA/Ginger-1	58424487	58424788	1475	-	.	ID="RND-1_FAMILY-9";Tend="1275";Tstart="978";shortTE="F";uid="1ed2adda-4e26-4b22-a848-6e93b0aaf1db"
scaffold_2	RepeatMasker	DNA/hAT	41156336	41156968	2663	-	.	ID="RND-1_FAMILY-26";Tend="1877";Tstart="1228";shortTE="F";uid="98850899-974e-4c49-b36a-a85e2922e941"
scaffold_2	RepeatMasker	Unknown	11561013	11561835	4365	-	.	ID="RND-1_FAMILY-142";Tend="2217";Tstart="1392";shortTE="F";uid="42c22b9e-0762-4866-9f4c-156ef718bb7a"
scaffold_2	RepeatMasker	DNA/Ginger-1	22215601	22216013	2577	-	.	ID="RND-1_FAMILY-8";Tend="2229";Tstart="1818";shortTE="F";uid="08f8abc0-678e-4f7e-af2d-316e194e7f1b"
scaffold_2	RepeatMasker	Unknown	4153252	4153570	1727	-	.	ID="RND-4_FAMILY-991";Tend="1227";Tstart="910";shortTE="F";uid="72818d25-f3ac-4d1a-97a3-c11437fc7791"
scaffold_2	RepeatMasker	Unknown	19493246	19493351	424	-	.	ID="RND-6_FAMILY-6126";Tend="1098";Tstart="994";shortTE="F";uid="a02f24be-f9c0-424e-815c-79eec70c4a9a"
scaffold_2	RepeatMasker	DNA/Ginger-1	34414877	34415229	846	-	.	ID="RND-5_FAMILY-679";Tend="1121";Tstart="761";shortTE="F";uid="57690269-b536-4610-a01f-025dd4b6749c"
scaffold_2	RepeatMasker	DNA/hAT	2930414	2930638	883	-	.	ID="RND-1_FAMILY-26";Tend="1062";Tstart="848";shortTE="F";uid="00658cb3-5d76-4308-9a5a-75b23368f80b"
scaffold_2	RepeatMasker	Unknown	29974563	29977805	25655	-	.	ID="RND-6_FAMILY-84";Tend="3295";Tstart="83";shortTE="F";uid="b5c83702-9be1-4a26-8505-18e863f03422"
scaffold_2	RepeatMasker	DNA/Ginger-1	22695321	22695693	861	-	.	ID="RND-5_FAMILY-222";Tend="1232";Tstart="879";shortTE="F";uid="39a156fa-5484-459b-88be-f1acb49af695"
scaffold_2	RepeatMasker	DNA/MULE-NOF	31097521	31097704	559	-	.	ID="RND-1_FAMILY-306";Tend="2152";Tstart="1981";shortTE="F";uid="f5af8731-dbe4-427d-aa7d-dc5381d3c1ee"
scaffold_2	RepeatMasker	LINE/RTE-BovB	42309701	42309905	817	-	.	ID="RND-6_FAMILY-526";Tend="2936";Tstart="2743";shortTE="F";uid="de363393-0cd5-4eaa-ac0f-f34d01ec9443"
scaffold_2	RepeatMasker	DNA	28255717	28256087	1004	-	.	ID="RND-4_FAMILY-220";Tend="1343";Tstart="971";shortTE="F";uid="42639443-8f22-4d32-860a-dece369bf074"
scaffold_2	RepeatMasker	DNA/hAT-hAT19	53877755	53878400	5137	-	.	ID="RND-6_FAMILY-1919";Tend="1524";Tstart="881";shortTE="F";uid="23daa43a-5364-4efb-b620-8b50027d2960"
scaffold_2	RepeatMasker	DNA/hAT-hAT19	57730607	57731251	3126	-	.	ID="RND-5_FAMILY-1605";Tend="1578";Tstart="944";shortTE="F";uid="b872b213-c57e-4ebb-828c-51b797ebbe86"
scaffold_2	RepeatMasker	DNA/hAT-Tip100	38781840	38782078	695	-	.	ID="RND-1_FAMILY-91";Tend="1222";Tstart="974";shortTE="F";uid="33288c4f-be45-446a-b155-44a403b0371f"
scaffold_2	RepeatMasker	Unknown	14704210	14704605	1936	-	.	ID="RND-6_FAMILY-273";Tend="1349";Tstart="977";shortTE="F";uid="3dbd9082-d46e-4b63-a407-32e80ed263b1"
scaffold_2	RepeatMasker	Unknown	42326039	42326264	421	-	.	ID="RND-5_FAMILY-4263";Tend="1116";Tstart="924";shortTE="F";uid="09c70496-cc4b-4177-9e43-71b4a5693239"
scaffold_2	RepeatMasker	DNA	29931249	29931759	3343	-	.	ID="RND-1_FAMILY-473";Tend="2143";Tstart="1639";shortTE="F";uid="44f2e1d1-46ec-4af1-9d8d-b93d906d3a6f"
scaffold_2	RepeatMasker	DNA/Ginger-1	39880816	39881053	848	-	.	ID="rnd-5_family-679";Tend="1496";Tstart="103";shortTE="F";uid="f887fe7e-91f8-4908-bd0a-ff2aefbee0b4"
scaffold_2	RepeatMasker	Unknown	50787320	50787651	1510	-	.	ID="RND-6_FAMILY-8261";Tend="1308";Tstart="977";shortTE="F";uid="5ad52ddc-0ca7-42e0-a4e6-039dcbd4f8e5"
scaffold_2	RepeatMasker	Unknown	1990517	1990774	700	-	.	ID="RND-6_FAMILY-675";Tend="984";Tstart="732";shortTE="F";uid="c3b5ea9a-4a93-4462-bd28-d2a8b169d611"
scaffold_2	RepeatMasker	LINE/RTE-BovB	29404036	29404170	721	-	.	ID="RND-6_FAMILY-792";Tend="1660";Tstart="1511";shortTE="F";uid="c180227e-74b9-4ddc-9de9-24b22b687379"
scaffold_2	RepeatMasker	DNA/Ginger-1	57819168	57819487	793	-	.	ID="rnd-5_family-193";Tend="3294";Tstart="3087";shortTE="F";uid="4d7aa00b-e50c-4667-8929-c693bcb7ba89"
scaffold_2	RepeatMasker	Unknown	10938991	10939218	449	-	.	ID="RND-6_FAMILY-7443";Tend="1689";Tstart="1455";shortTE="F";uid="1feb42b4-c523-46d2-84dd-5d0027775be7"
scaffold_2	RepeatMasker	Unknown	45893643	45893989	812	-	.	ID="RND-5_FAMILY-4374";Tend="1155";Tstart="806";shortTE="F";uid="4e4e036e-afd9-4663-8c45-1571dcc81855"
scaffold_2	RepeatMasker	DNA/MULE-NOF	21686531	21686812	690	-	.	ID="rnd-5_family-3295";Tend="857";Tstart="568";shortTE="F";uid="704cfe4e-840b-4995-82c5-a84e78d8ba3a"
scaffold_2	RepeatMasker	DNA/Ginger-1	912077	912866	4333	-	.	ID="RND-6_FAMILY-8521";Tend="1534";Tstart="757";shortTE="F";uid="7aa075ce-f0d6-405f-991a-401cb5db4d11"
scaffold_2	RepeatMasker	DNA/hAT	24731038	24733808	11504	-	.	ID="RND-5_FAMILY-1630";Tend="2632";Tstart="64";shortTE="F";uid="4ecfa23d-26ff-4dea-b042-5a356a35c41c"
scaffold_2	RepeatMasker	Retroposon?	35822481	35822838	1284	-	.	ID="RND-3_FAMILY-175";Tend="1154";Tstart="810";shortTE="F";uid="d9422b43-c667-40ce-be8b-530b77447f27"
scaffold_2	RepeatMasker	Unknown	30031158	30031776	4946	-	.	ID="RND-1_FAMILY-72";Tend="3193";Tstart="1696";shortTE="F";uid="f70c5e98-056e-4955-be0f-60babb12ddd9"
scaffold_2	RepeatMasker	DNA/PIF-Harbinger	46531561	46532183	750	-	.	ID="ISL2EU-7_CFL";Tend="2027";Tstart="1412";shortTE="F";uid="698cc518-fad7-49ee-b825-b378384721f3"
scaffold_2	RepeatMasker	Unknown	21997134	21997352	719	-	.	ID="RND-6_FAMILY-5758";Tend="1444";Tstart="1242";shortTE="F";uid="b758b9f0-5977-49b8-96a6-bb9a856bec88"
scaffold_2	RepeatMasker	Unknown	54547776	54548259	696	-	.	ID="RND-1_FAMILY-436";TEgroup="ctg_2%7CRND-1_FAMILY-436%7C1";Tend="955";Tstart="626";shortTE="F";uid="74c3f3fd-c049-43c7-a90e-8a79a815c38a"
scaffold_2	RepeatMasker	Unknown	4628373	4628513	1029	-	.	ID="RND-5_FAMILY-4715";Tend="1272";Tstart="1130";shortTE="F";uid="d56cc9a5-284d-4de3-84b1-f8bb474ba52d"
scaffold_2	RepeatMasker	Unknown	20458590	20458891	1534	-	.	ID="RND-1_FAMILY-178";Tend="1215";Tstart="931";shortTE="F";uid="0c6b235b-cf48-443c-9834-3c8c9023de50"
scaffold_2	RepeatMasker	Unknown	8688751	8689008	1760	-	.	ID="RND-1_FAMILY-309";Tend="1209";Tstart="944";shortTE="F";uid="23e300fa-b132-44fb-9dbb-dd7af9a8e657"
scaffold_2	RepeatMasker	DNA/hAT-Tip100	7435249	7435429	663	-	.	ID="RND-5_FAMILY-921";Tend="1058";Tstart="879";shortTE="F";uid="c750132a-7451-4ee5-ac48-5029aced2c67"
scaffold_2	RepeatMasker	LINE/RTE-BovB	59079891	59080494	1529	-	.	ID="RND-5_FAMILY-2358";Tend="1552";Tstart="923";shortTE="F";uid="868ec636-d713-4005-be8e-dbde7a394f4c"
scaffold_2	RepeatMasker	DNA/hAT-Tip100	34645599	34645715	704	-	.	ID="RND-1_FAMILY-81";Tend="1102";Tstart="989";shortTE="F";uid="3b51e8bc-52c4-4805-a0c1-7eb18cc85871"
scaffold_2	RepeatMasker	DNA/hAT-Tip100	56762261	56764234	16596	-	.	ID="RND-6_FAMILY-373";Tend="2101";Tstart="137";shortTE="F";uid="334650ef-e2fb-4493-a654-ab8baca9e858"
scaffold_2	RepeatMasker	DNA/Ginger-1	51744299	51744503	811	-	.	ID="rnd-1_family-9";Tend="1150";Tstart="868";shortTE="F";uid="499bc652-ba76-43d6-89be-1e5a3511dcce"
scaffold_2	RepeatMasker	LINE/RTE-BovB	6987467	6987585	516	-	.	ID="RND-6_FAMILY-792";Tend="1658";Tstart="1499";shortTE="F";uid="718f8b43-bfb3-4b07-920d-66f7047da77f"
scaffold_2	RepeatMasker	Unknown	23841038	23841346	587	-	.	ID="RND-4_FAMILY-183";Tend="1247";Tstart="881";shortTE="F";uid="27adbd89-39b4-4f38-a541-5d34cc3d35b9"
scaffold_2	RepeatMasker	DNA/Ginger-1	5626403	5626574	789	-	.	ID="RND-5_FAMILY-679";Tend="2017";Tstart="1848";shortTE="F";uid="6ae18450-02ad-4373-8820-9349c8e97373"
scaffold_2	RepeatMasker	DNA/Kolobok-E	38765855	38765989	578	-	.	ID="rnd-5_family-6983";Tend="2894";Tstart="2815";shortTE="F";uid="550724e9-12af-4456-afba-dce16ddbf24e"
scaffold_2	RepeatMasker	DNA/hAT-hAT19	22320816	22321880	7733	-	.	ID="RND-5_FAMILY-2203";Tend="1592";Tstart="515";shortTE="F";uid="72221f6a-f1e2-4d27-80db-d8193048f182"
scaffold_2	RepeatMasker	LINE/CR1	48658514	48658864	542	-	.	ID="RND-6_FAMILY-16826";Tend="1696";Tstart="1337";shortTE="F";uid="e7278c6d-99ef-4995-b0bc-74e07d2316f5"
scaffold_2	RepeatMasker	DNA	60762775	60762981	860	-	.	ID="RND-4_FAMILY-220";Tend="1219";Tstart="1009";shortTE="F";uid="02ad1ae1-8f43-4ff5-94d2-b61b83cbea13"
scaffold_2	RepeatMasker	DNA/hAT	24348919	24349850	6215	-	.	ID="RND-1_FAMILY-7";Tend="2256";Tstart="1295";shortTE="F";uid="98197884-de5e-4147-9a91-72119b2f1075"
scaffold_2	RepeatMasker	DNA/hAT-Tip100	63583150	63583415	523	-	.	ID="RND-1_FAMILY-457";Tend="2230";Tstart="1965";shortTE="F";uid="998f9b56-c329-4a62-9365-b907076732b0"
scaffold_2	RepeatMasker	DNA/Ginger-1	49431923	49432084	437	-	.	ID="RND-1_FAMILY-0";Tend="1060";Tstart="888";shortTE="F";uid="bce0cc8c-350d-4bd8-861c-33a104cf26d5"
scaffold_2	RepeatMasker	DNA/hAT-Ac	48468161	48468703	3325	-	.	ID="RND-5_FAMILY-889";Tend="1471";Tstart="889";shortTE="F";uid="38ddd3a1-a505-4ab8-9b4e-46b82d8bbda0"
scaffold_2	RepeatMasker	Unknown	5454483	5454724	1610	-	.	ID="RND-4_FAMILY-446";Tend="1222";Tstart="975";shortTE="F";uid="16e45caf-84e2-4da9-bbd3-978a0ddc875a"
scaffold_2	RepeatMasker	DNA/Ginger-1	60673342	60673451	2175	-	.	ID="RND-5_FAMILY-222";Tend="1563";Tstart="947";shortTE="F";uid="ca2315a4-f6ac-4a06-aaf5-5424d01d0ef1"
scaffold_2	RepeatMasker	LINE/RTE-BovB	8569476	8570110	1083	-	.	ID="RND-6_FAMILY-792";Tend="1671";Tstart="1007";shortTE="F";uid="403a952a-eeac-4bf7-b2fc-21a56e8c9849"
scaffold_2	RepeatMasker	DNA/Ginger-1	54595326	54595635	1377	-	.	ID="RND-5_FAMILY-222";Tend="1225";Tstart="913";shortTE="F";uid="cc94426d-67f4-42e0-8634-de12d6502147"
scaffold_2	RepeatMasker	DNA/Ginger-1	61171991	61172202	708	-	.	ID="RND-5_FAMILY-679";Tend="1821";Tstart="1633";shortTE="F";uid="81c179e1-583b-4700-b858-55543b4eebb6"
scaffold_2	RepeatMasker	Retroposon?	622739	623272	1467	-	.	ID="RND-5_FAMILY-1752";Tend="1205";Tstart="712";shortTE="F";uid="92624064-57d8-492c-9cfb-7d7da947b291"
scaffold_2	RepeatMasker	DNA	62185248	62185432	970	-	.	ID="RND-6_FAMILY-2863";Tend="1900";Tstart="1722";shortTE="F";uid="31c9ee4c-d708-49b5-b3dc-d86e09bef368"
scaffold_2	RepeatMasker	LINE/RTE-BovB	42206246	42207179	783	-	.	ID="RTE-16_LMI";Tend="1114";Tstart="188";shortTE="F";uid="ab1f2d72-3b43-4dcb-bd5f-61fb7b80a409"
scaffold_2	RepeatMasker	DNA/hAT-Tip100	5255667	5256204	2443	-	.	ID="RND-5_FAMILY-1043";Tend="1354";Tstart="811";shortTE="F";uid="8e8bab00-549f-4e92-b2d0-f11a11e2a7ce"
scaffold_2	RepeatMasker	DNA/Ginger-1	29476184	29476476	1447	-	.	ID="RND-5_FAMILY-679";Tend="2239";Tstart="1956";shortTE="F";uid="6cad42a1-8ab7-4806-8b12-37649cc6902f"
scaffold_2	RepeatMasker	DNA/hAT-Tip100	24066513	24066787	1440	-	.	ID="RND-1_FAMILY-81";Tend="1260";Tstart="981";shortTE="F";uid="ed857f08-2e86-42e3-8eaf-8ec99ba7806a"
scaffold_2	RepeatMasker	Unknown	52425386	52425738	1370	-	.	ID="RND-4_FAMILY-183";Tend="1215";Tstart="869";shortTE="F";uid="a50ae5ff-9325-4ec6-b69a-bf834bab9603"
scaffold_2	RepeatMasker	LTR/Gypsy	59488504	59488973	3268	-	.	ID="RND-6_FAMILY-1084";Tend="3262";Tstart="2791";shortTE="F";uid="a7f2290a-9830-49c8-89b4-706faf15b7a5"
scaffold_2	RepeatMasker	DNA/hAT-Ac	46489607	46489892	611	-	.	ID="RND-5_FAMILY-889";TEgroup="ctg_2%7CRND-5_FAMILY-889%7C1";Tend="1468";Tstart="914";shortTE="F";uid="8585cad5-75cc-4d5d-bbe7-795143006224"
scaffold_2	RepeatMasker	DNA/hAT-Tip100	19263504	19264076	1018	-	.	ID="RND-1_FAMILY-110";Tend="1605";Tstart="1031";shortTE="F";uid="3d132b0c-86c4-4299-8f2f-18dc95a06673"
scaffold_2	RepeatMasker	DNA/Ginger-1	7352386	7352997	2630	-	.	ID="rnd-5_family-679";Tend="2260";Tstart="1766";shortTE="F";uid="546936de-eb6e-4e1a-942b-786e5598669f"
scaffold_2	RepeatMasker	Unknown	23744388	23744879	2405	-	.	ID="RND-1_FAMILY-154";Tend="1406";Tstart="966";shortTE="F";uid="dd1a24b1-6447-4819-990b-502ee081c0ef"
scaffold_2	RepeatMasker	LINE/R1	15702844	15703129	556	-	.	ID="RT1";Tend="3354";Tstart="3075";shortTE="F";uid="f798605b-c1fb-488e-b151-82918f4de74e"
scaffold_2	RepeatMasker	Unknown	37995051	37995442	600	-	.	ID="RND-6_FAMILY-3525";Tend="2332";Tstart="1980";shortTE="F";uid="162142a5-c351-4125-bb58-ce317725f0d1"
scaffold_2	RepeatMasker	Unknown	25188237	25188574	854	-	.	ID="RND-6_FAMILY-8261";Tend="1343";Tstart="931";shortTE="F";uid="52f3ff0d-c649-4a6d-808e-0b21e71d4810"
scaffold_2	RepeatMasker	LINE/CR1	11708805	11709021	919	-	.	ID="RND-6_FAMILY-13321";Tend="1481";Tstart="1294";shortTE="F";uid="7d003610-4d04-432c-a10f-1e3beb3c9d66"
scaffold_2	RepeatMasker	Unknown	53066285	53066968	1430	-	.	ID="RND-6_FAMILY-5140";TEgroup="ctg_2%7CRND-6_FAMILY-5140%7C1";Tend="1827";Tstart="1151";shortTE="F";uid="a114abe4-5e9f-4411-9ace-1a2cbf29455b"
scaffold_2	RepeatMasker	DNA/Ginger-1	25394765	25395766	2692	-	.	ID="rnd-5_family-679";Tend="2457";Tstart="1435";shortTE="F";uid="8550f25c-1ae0-4655-ac1c-2da4096f6ca2"
scaffold_2	RepeatMasker	DNA/Ginger-1	56134132	56134608	2549	-	.	ID="RND-5_FAMILY-222";Tend="1448";Tstart="941";shortTE="F";uid="1b03a331-d432-47b8-a763-955d4f218ba1"
scaffold_2	RepeatMasker	DNA	59076950	59077194	864	-	.	ID="RND-4_FAMILY-220";TEgroup="ctg_2%7CRND-4_FAMILY-220%7C40";Tend="1463";Tstart="970";shortTE="F";uid="f18cfac2-11a8-40b6-8ff2-197827dad501"
scaffold_2	RepeatMasker	Unknown	20233557	20233757	1055	-	.	ID="RND-5_FAMILY-3056";Tend="1645";Tstart="1426";shortTE="F";uid="cc0d00da-574e-492e-8cd7-b030c66d3d01"
scaffold_2	RepeatMasker	DNA/Ginger-1	33425920	33426069	489	-	.	ID="RND-6_FAMILY-7865";Tend="176";Tstart="30";shortTE="F";uid="9e9cf9df-e19f-433f-9a93-1b1a9d1516c2"
scaffold_2	RepeatMasker	DNA/CMC-Chapaev-3	31075901	31077970	2488	-	.	ID="RND-6_FAMILY-5485";TEgroup="ctg_2%7CRND-6_FAMILY-5485%7C2";Tend="2145";Tstart="31";shortTE="F";uid="7952fbc3-7111-4301-93b8-450d46102354"
scaffold_2	RepeatMasker	Unknown	31437482	31437622	498	-	.	ID="RND-6_FAMILY-8929";Tend="1151";Tstart="1017";shortTE="F";uid="7eb33763-418a-4eef-ba1a-c99038bd5224"
scaffold_2	RepeatMasker	DNA/CMC-EnSpm	29860262	29860386	2160	-	.	ID="RND-5_FAMILY-86";Tend="2263";Tstart="2128";shortTE="F";uid="ca49a27c-fc66-4619-9075-27f6c9b39f1f"
scaffold_2	RepeatMasker	Retroposon?	13423151	13423688	3660	-	.	ID="RND-1_FAMILY-4";Tend="1497";Tstart="970";shortTE="F";uid="dc26af1d-e92c-4465-b49b-718553e3ff3c"
scaffold_2	RepeatMasker	DNA/hAT-Tip100	46491285	46491622	1956	-	.	ID="RND-1_FAMILY-234";Tend="1269";Tstart="919";shortTE="F";uid="b5249710-d05d-4383-95c2-ee8529058a95"
scaffold_2	RepeatMasker	LTR/Gypsy	30140390	30141636	6132	-	.	ID="RND-1_FAMILY-292";Tend="1138";Tstart="62";shortTE="F";uid="83db3922-be8e-45b1-92d4-bcdee228c501"
scaffold_2	RepeatMasker	DNA/hAT	40828264	40828457	623	-	.	ID="RND-1_FAMILY-7";Tend="999";Tstart="813";shortTE="F";uid="8feebb75-4cf5-49a9-9642-bcd031146fa9"
scaffold_2	RepeatMasker	Unknown	28070229	28070550	616	-	.	ID="RND-6_FAMILY-1538";Tend="771";Tstart="456";shortTE="F";uid="d1926ae2-fefd-44df-b522-5d3b93220dc6"
scaffold_2	RepeatMasker	Unknown	5015704	5015815	474	-	.	ID="RND-6_FAMILY-1649";Tend="954";Tstart="868";shortTE="F";uid="0631d0cc-c4f1-4e35-9f1d-ab69eb4df32a"
scaffold_2	RepeatMasker	Unknown	11304003	11304222	922	-	.	ID="RND-1_FAMILY-256";Tend="1243";Tstart="1010";shortTE="F";uid="caaaeee9-4054-4d90-8f14-90a3e9497747"
scaffold_2	RepeatMasker	Unknown	14090730	14091191	2682	-	.	ID="RND-5_FAMILY-243";Tend="1382";Tstart="935";shortTE="F";uid="407b9245-482f-477f-bbfe-c6e09603f929"
scaffold_2	RepeatMasker	DNA/hAT-Tip100	38375230	38375399	664	-	.	ID="DNA8-24_AP";Tend="738";Tstart="565";shortTE="F";uid="3797573d-c667-4c28-8ade-35df46bd132e"
scaffold_2	RepeatMasker	Unknown	39806515	39806931	2674	-	.	ID="RND-6_FAMILY-8176";Tend="1197";Tstart="772";shortTE="F";uid="2f029321-521e-47d4-a2b8-5cf6215b1e41"
scaffold_2	RepeatMasker	DNA/Kolobok-E	16062310	16062639	1277	-	.	ID="RND-6_FAMILY-4983";Tend="1285";Tstart="946";shortTE="F";uid="0cef8477-2fa9-41e1-bdf2-1c51a957e550"
scaffold_2	RepeatMasker	DNA/Kolobok-E	43496537	43496709	759	-	.	ID="RND-6_FAMILY-289";Tend="599";Tstart="413";shortTE="F";uid="793c6766-43d3-4478-9a7b-781af5496970"
scaffold_2	RepeatMasker	DNA	13027256	13028172	6961	-	.	ID="RND-1_FAMILY-499";Tend="1867";Tstart="932";shortTE="F";uid="d4186d22-6d7e-4f57-af69-8fde0820a29c"
scaffold_2	RepeatMasker	DNA/hAT-Tip100	29792265	29792420	945	-	.	ID="RND-5_FAMILY-921";Tend="1032";Tstart="877";shortTE="F";uid="e85fb326-f35b-4d2d-a66d-c0c691f0d983"
scaffold_2	RepeatMasker	DNA/Ginger-1	3692035	3692570	1349	-	.	ID="rnd-5_family-222";Tend="1446";Tstart="647";shortTE="F";uid="464e5ff0-8524-4526-9ce3-7055fe2f339d"
scaffold_2	RepeatMasker	Unknown	48615030	48616146	4354	-	.	ID="RND-1_FAMILY-260";Tend="1924";Tstart="875";shortTE="F";uid="bd1875ff-438f-47e0-8bba-adacee5644a9"
scaffold_2	RepeatMasker	DNA/Ginger-1	13793664	13794040	2745	-	.	ID="RND-1_FAMILY-9";Tend="1517";Tstart="1138";shortTE="F";uid="3817dfca-cc44-43eb-8b22-1f71d797a850"
scaffold_2	RepeatMasker	DNA/hAT-hAT19	56058943	56059224	455	-	.	ID="DNA8-64B_AP";Tend="348";Tstart="1";shortTE="F";uid="c5fc890e-0cc1-4d87-a1a2-6ae43533c4ff"
scaffold_2	RepeatMasker	Unknown	4782119	4782303	490	-	.	ID="RND-1_FAMILY-86";Tend="2414";Tstart="2231";shortTE="F";uid="bc5bd7d7-d969-491a-a345-b799a33060cd"
scaffold_2	RepeatMasker	DNA	51330413	51330543	623	-	.	ID="RND-1_FAMILY-84";Tend="1613";Tstart="1462";shortTE="F";uid="1d134820-5f2d-46ed-85f2-afdb9fdb28db"
scaffold_2	RepeatMasker	DNA/hAT-Tip100	36471081	36471258	739	-	.	ID="RND-1_FAMILY-109";Tend="1176";Tstart="982";shortTE="F";uid="5bf8b531-9947-4df0-a5b7-e3063da454f4"
scaffold_2	RepeatMasker	Retroposon?	12428262	12428647	1045	-	.	ID="RND-5_FAMILY-1752";Tend="1168";Tstart="772";shortTE="F";uid="7eab0073-dc27-4ebb-93fc-080dbfe37706"
scaffold_2	RepeatMasker	DNA/hAT-Tip100	49331685	49332455	4781	-	.	ID="RND-6_FAMILY-9364";Tend="1710";Tstart="935";shortTE="F";uid="1b6d279b-366d-4565-b447-3c57e8937460"
scaffold_2	RepeatMasker	LTR/Pao	42959439	42960153	733	-	.	ID="BEL4-I_AP";Tend="5691";Tstart="4976";shortTE="F";uid="a5d0bbf3-79b7-4f14-a83b-d5747dfe8193"
scaffold_2	RepeatMasker	DNA/hAT	22588258	22588456	411	-	.	ID="RND-5_FAMILY-9190";Tend="1856";Tstart="1640";shortTE="F";uid="a90eb20b-6f88-4944-a493-f1d27fec4fa9"
scaffold_2	RepeatMasker	DNA/TcMar-Tc1	3784753	3784963	462	-	.	ID="RND-5_FAMILY-5146";Tend="2572";Tstart="2360";shortTE="F";uid="9a83554f-9939-463e-bd92-f7761c8e2d16"
scaffold_2	RepeatMasker	LTR/Gypsy	25327154	25327402	728	-	.	ID="RND-1_FAMILY-282";Tend="2136";Tstart="1908";shortTE="F";uid="7bbb4a7e-6a65-456c-9e33-9f219ebf87a5"
scaffold_2	RepeatMasker	DNA/Kolobok-E	13214640	13214743	491	-	.	ID="RND-6_FAMILY-289";Tend="498";Tstart="403";shortTE="F";uid="0a74ae33-3989-4506-a409-a8eba1fa9ec8"
scaffold_2	RepeatMasker	DNA/hAT	13898536	13899618	7242	-	.	ID="RND-1_FAMILY-26";Tend="1961";Tstart="904";shortTE="F";uid="aaea6c6b-4642-474b-bb3a-072680d640fb"
scaffold_2	RepeatMasker	DNA/hAT-Ac	26909561	26909804	1301	-	.	ID="RND-4_FAMILY-520";Tend="1159";Tstart="925";shortTE="F";uid="63d4ab96-7b64-4926-8ea1-1c8dc5be4b02"
scaffold_2	RepeatMasker	DNA/P	25602426	25602827	688	-	.	ID="RND-5_FAMILY-4022";Tend="3693";Tstart="3269";shortTE="F";uid="65ac099f-003f-4bec-95fc-843d64e6df92"
scaffold_2	RepeatMasker	DNA/Maverick	10725906	10726236	1456	-	.	ID="RND-6_FAMILY-8607";Tend="3522";Tstart="3200";shortTE="F";uid="49c9957b-2add-47f3-be36-86d7ebbfac2c"
scaffold_2	RepeatMasker	DNA/Kolobok-E	61401022	61401335	1274	-	.	ID="RND-5_FAMILY-6983";Tend="2792";Tstart="2488";shortTE="F";uid="e217afd5-b1c1-4a53-b250-a3e634d99d31"
scaffold_2	RepeatMasker	Unknown	1920647	1921822	4342	-	.	ID="RND-1_FAMILY-260";Tend="1882";Tstart="731";shortTE="F";uid="798d1720-ed8a-44fa-bf1a-73f27974c903"
scaffold_2	RepeatMasker	DNA/TcMar-m44	16164467	16165560	775	-	.	ID="mariner-1_ap";Tend="1756";Tstart="617";shortTE="F";uid="6f43dbd5-b08e-4f68-a534-a6fc436233ea"
scaffold_2	RepeatMasker	DNA/Ginger-1	4426082	4426454	710	-	.	ID="RND-5_FAMILY-222";Tend="1262";Tstart="915";shortTE="F";uid="618ff036-c98f-4741-939d-d6511b5c5362"
scaffold_2	RepeatMasker	DNA/hAT-Ac	4342834	4343075	715	-	.	ID="RND-1_FAMILY-138";Tend="1195";Tstart="955";shortTE="F";uid="ff76ce31-e343-41ad-9e18-ae1379c798cf"
scaffold_2	RepeatMasker	DNA/Ginger-1	56675015	56675141	676	-	.	ID="RND-5_FAMILY-679";Tend="1723";Tstart="1593";shortTE="F";uid="f3be1947-1f71-4e4c-b40a-b0cba1ad4be5"
scaffold_2	RepeatMasker	LINE/RTE-BovB	27637071	27637635	798	-	.	ID="RND-5_FAMILY-669";Tend="1120";Tstart="273";shortTE="F";uid="43f038d5-df64-4cd8-a080-ba8f4b9ea474"
scaffold_2	RepeatMasker	DNA/hAT-Tip100	41586741	41587567	3859	-	.	ID="RND-6_FAMILY-12005";Tend="1856";Tstart="1048";shortTE="F";uid="dff997e6-d32e-4d5c-b63d-cf82073ad65a"
scaffold_2	RepeatMasker	LINE/CR1	95303	96877	11030	-	.	ID="RND-6_FAMILY-1912";Tend="2672";Tstart="1107";shortTE="F";uid="b14be6b7-f4c4-456c-98ba-61df24cb57fd"
scaffold_2	RepeatMasker	DNA/hAT-hATm	5621499	5621820	1253	-	.	ID="RND-1_FAMILY-314";Tend="987";Tstart="572";shortTE="F";uid="faf25d21-95ee-45f1-9f13-6375ec51e5fb"
scaffold_2	RepeatMasker	Unknown	30131262	30135033	29375	-	.	ID="RND-1_FAMILY-45";Tend="3760";Tstart="1";shortTE="F";uid="343f347d-02cd-4ee0-afca-71904368f612"
scaffold_2	RepeatMasker	LINE/RTE-BovB	2313510	2314297	2139	-	.	ID="RND-6_FAMILY-792";Tend="1594";Tstart="815";shortTE="F";uid="4699e214-3ed8-4be3-99fc-a64d4f2b70f6"
scaffold_2	RepeatMasker	Unknown	42421727	42422133	2621	-	.	ID="RND-6_FAMILY-2048";Tend="1354";Tstart="945";shortTE="F";uid="3dbbbd27-5189-4bdb-b38a-4f89f0193287"
scaffold_2	RepeatMasker	DNA/PiggyBac	56586601	56586760	1095	-	.	ID="RND-1_FAMILY-264";Tend="1197";Tstart="1039";shortTE="F";uid="ba08fdb6-ce7a-4d1e-bb0d-bdf5744a4c6c"
scaffold_2	RepeatMasker	DNA/Ginger-1	8830432	8830698	426	-	.	ID="RND-5_FAMILY-679";Tend="2213";Tstart="1966";shortTE="F";uid="4b952dfe-e656-498c-ba04-d50a4a774f97"
scaffold_2	RepeatMasker	DNA/Merlin	35861367	35862155	4276	-	.	ID="RND-1_FAMILY-25";Tend="1818";Tstart="972";shortTE="F";uid="f10ad42f-47ac-40b7-bcc9-b12292e73807"
scaffold_2	RepeatMasker	DNA/Ginger-1	37299479	37300115	2403	-	.	ID="rnd-5_family-679";Tend="1936";Tstart="848";shortTE="F";uid="1cae8fcb-8a11-463b-8dcb-90e5ab1aec64"
scaffold_2	RepeatMasker	Unknown	7028358	7028903	3977	-	.	ID="RND-5_FAMILY-2268";Tend="1471";Tstart="907";shortTE="F";uid="bbc63a48-65e7-42b7-90ff-afdacd55312c"
scaffold_2	RepeatMasker	DNA/hAT-Tip100	37347365	37347541	558	-	.	ID="RND-1_FAMILY-148";TEgroup="ctg_2%7CRND-1_FAMILY-148%7C3";Tend="1351";Tstart="953";shortTE="F";uid="70b79b46-ad59-4713-9fc3-8d9ccc9fe4ea"
scaffold_2	RepeatMasker	DNA/Ginger-1	35164866	35165461	1222	-	.	ID="RND-6_FAMILY-10588";Tend="861";Tstart="284";shortTE="F";uid="bbc51b3d-474a-4c8f-ab75-db919faa7bd5"
scaffold_2	RepeatMasker	DNA/Ginger-1	12704514	12704653	764	-	.	ID="rnd-5_family-222";Tend="1452";Tstart="1348";shortTE="F";uid="cc5e6f9f-2319-4a0f-866d-345800e485f9"
scaffold_2	RepeatMasker	Unknown	43817578	43817699	716	-	.	ID="RND-5_FAMILY-1615";Tend="1388";Tstart="1268";shortTE="F";uid="c37fcd87-c745-41a1-9130-0e95c6457359"
scaffold_2	RepeatMasker	Unknown	10248225	10248331	1045	-	.	ID="RND-1_FAMILY-260";Tend="1836";Tstart="862";shortTE="F";uid="a3ccb92d-50ed-46d2-ac73-f0b710e79e71"
scaffold_2	RepeatMasker	DNA	52495174	52495548	3121	-	.	ID="RND-5_FAMILY-3898";Tend="3052";Tstart="2670";shortTE="F";uid="013e1d91-16f8-4159-8557-8d53007289f0"
scaffold_2	RepeatMasker	DNA/Ginger-1	4400989	4401198	1368	-	.	ID="RND-5_FAMILY-679";Tend="1121";Tstart="911";shortTE="F";uid="d0debf5e-2014-4981-8998-00832d9b338b"
scaffold_2	RepeatMasker	LTR/Pao	58753905	58754646	1817	-	.	ID="RND-5_FAMILY-2419";Tend="2348";Tstart="1559";shortTE="F";uid="21cf5d7a-c82b-4236-8c75-864440f82abc"
scaffold_2	RepeatMasker	LINE/I-Jockey	35202725	35206648	25718	-	.	ID="RND-6_FAMILY-453";Tend="3435";Tstart="4";shortTE="F";uid="67f80a21-435e-44fd-9148-8caeec2ee074"
scaffold_2	RepeatMasker	DNA/hAT	32834031	32834711	2143	-	.	ID="RND-1_FAMILY-26";Tend="1388";Tstart="726";shortTE="F";uid="ba63a7ad-7742-4af2-9aed-fe5564cb7ccb"
scaffold_2	RepeatMasker	LINE/CR1	5736195	5737911	10810	-	.	ID="RND-6_FAMILY-14237";Tend="1449";Tstart="1";shortTE="F";uid="3f9d74ca-0c3e-4f9f-b12d-f5f712d8ed9e"
scaffold_2	RepeatMasker	DNA/hAT-hAT19	14233099	14233735	1812	-	.	ID="RND-6_FAMILY-1317";Tend="1540";Tstart="845";shortTE="F";uid="b47bcb05-79f1-4c18-bee1-fbb3989a1d28"
scaffold_2	RepeatMasker	Unknown	6301660	6302180	1872	-	.	ID="RND-6_FAMILY-6126";Tend="1162";Tstart="667";shortTE="F";uid="8c77d35c-5b66-4005-8de5-8e5af4b6d21b"
scaffold_2	RepeatMasker	DNA/Ginger-1	39060621	39061296	2790	-	.	ID="rnd-5_family-222";Tend="1512";Tstart="915";shortTE="F";uid="5e662790-2375-411b-be7d-b626cd3502a0"
scaffold_2	RepeatMasker	DNA/hAT-Tip100	51179351	51179587	493	-	.	ID="RND-1_FAMILY-273";Tend="487";Tstart="249";shortTE="F";uid="afc590a2-4cc9-4ff9-879f-b66afa6e1cb2"
scaffold_2	RepeatMasker	DNA/Merlin	23562047	23562866	1952	-	.	ID="RND-1_FAMILY-25";Tend="1760";Tstart="978";shortTE="F";uid="42e40db5-9b4b-43cc-a088-4243f2f62677"
scaffold_2	RepeatMasker	DNA/Ginger-1	50708936	50709185	1056	-	.	ID="RND-4_FAMILY-839";Tend="1063";Tstart="815";shortTE="F";uid="d7d4b860-e0e2-4ad4-8705-d18339818b14"
scaffold_2	RepeatMasker	DNA/Ginger-1	18344335	18344842	2560	-	.	ID="RND-5_FAMILY-679";Tend="2074";Tstart="1524";shortTE="F";uid="94652c50-cce3-4ab1-82a8-6d560ae27df6"
scaffold_2	RepeatMasker	Unknown	49111044	49111320	947	-	.	ID="RND-6_FAMILY-12201";Tend="1687";Tstart="1416";shortTE="F";uid="e21cceed-afbc-4ae9-8bc7-6cefb0d7a57a"
scaffold_2	RepeatMasker	DNA/hAT-Tip100	45433462	45433643	963	-	.	ID="RND-1_FAMILY-321";Tend="1065";Tstart="867";shortTE="F";uid="ce68f250-c96d-49a8-8e17-c02749b4803a"
scaffold_2	RepeatMasker	Unknown	6898622	6899103	2378	-	.	ID="RND-6_FAMILY-10906";Tend="1911";Tstart="1470";shortTE="F";uid="ee43e086-2911-437f-bbd7-4d7d0b40d2a2"
scaffold_2	RepeatMasker	Unknown	58955320	58955689	1998	-	.	ID="RND-5_FAMILY-2366";Tend="1271";Tstart="877";shortTE="F";uid="6c265b69-1fa5-4364-b4d2-227006de5102"
scaffold_2	RepeatMasker	DNA/hAT-Tip100	56215695	56215951	1571	-	.	ID="RND-1_FAMILY-109";Tend="1177";Tstart="913";shortTE="F";uid="d69b0fde-6255-4873-bd50-3e09999d20eb"
scaffold_2	RepeatMasker	DNA/hAT-Tip100	55854529	55854807	1081	-	.	ID="RND-1_FAMILY-457";Tend="3209";Tstart="2933";shortTE="F";uid="be2db791-386b-4040-aaf5-5c4195e1254c"
scaffold_2	RepeatMasker	DNA	42900982	42901233	1672	-	.	ID="RND-1_FAMILY-98";Tend="1274";Tstart="1024";shortTE="F";uid="4780de1a-1001-4e67-8990-2baaa6ba52d0"
scaffold_2	RepeatMasker	DNA/hAT	39406495	39406983	2111	-	.	ID="RND-1_FAMILY-26";Tend="1360";Tstart="897";shortTE="F";uid="2ee4b6db-2e44-4899-95bd-a49adf44726d"
scaffold_2	RepeatMasker	Unknown	47534562	47534934	1061	-	.	ID="RND-1_FAMILY-154";Tend="1365";Tstart="1061";shortTE="F";uid="163cf3e2-b869-4fcf-8951-04f86fe543ce"
scaffold_2	RepeatMasker	Unknown	12264574	12264716	450	-	.	ID="RND-1_FAMILY-105";Tend="133";Tstart="13";shortTE="F";uid="c23f8b5c-f373-4bf2-bb5d-612a5c698d5f"
scaffold_2	RepeatMasker	DNA/hAT-Tip100	47996410	47996672	1365	-	.	ID="RND-1_FAMILY-109";Tend="1177";Tstart="908";shortTE="F";uid="674bf7a8-55ac-451b-9b6f-dfe9af271ce8"
scaffold_2	RepeatMasker	DNA/Ginger-1	52605628	52606246	3106	-	.	ID="rnd-6_family-4968";Tend="1527";Tstart="781";shortTE="F";uid="be125072-d1db-4fe1-8afd-755207ae6cb4"
scaffold_2	RepeatMasker	DNA/TcMar-Tc1	16921245	16921635	1118	-	.	ID="RND-6_FAMILY-21379";Tend="3811";Tstart="3421";shortTE="F";uid="e4297271-6bcb-47e7-890c-22a9aaee9177"
scaffold_2	RepeatMasker	DNA/hAT-Tip100	49828755	49828886	668	-	.	ID="RND-6_FAMILY-3205";Tend="1061";Tstart="942";shortTE="F";uid="07ece1e7-916f-4434-8034-5f80616a7c63"
scaffold_2	RepeatMasker	DNA/hAT-Tip100	16233172	16233495	1646	-	.	ID="RND-1_FAMILY-75";Tend="1266";Tstart="944";shortTE="F";uid="8dad9fb7-c8ca-4ee8-b008-cac06ca7ba17"
scaffold_2	RepeatMasker	DNA/TcMar-Mariner	61309063	61309309	606	-	.	ID="mariner-8_del";Tend="430";Tstart="183";shortTE="F";uid="ba54f909-750c-42cb-abed-bf0c75cf64be"
scaffold_2	RepeatMasker	DNA/hAT-Ac	21467153	21469008	13277	-	.	ID="rnd-6_family-10108";Tend="2465";Tstart="741";shortTE="F";uid="94893405-5cdd-4864-84fa-403d3aa76274"
scaffold_2	RepeatMasker	Unknown	54906259	54907538	8612	-	.	ID="RND-1_FAMILY-142";Tend="2324";Tstart="1047";shortTE="F";uid="99a84257-dc6d-4cea-967c-7de0eddbf060"
scaffold_2	RepeatMasker	Unknown	49610321	49610688	932	-	.	ID="RND-1_FAMILY-260";Tend="1899";Tstart="1537";shortTE="F";uid="6dd9f789-0860-4e81-9378-79b9016d9a53"
scaffold_2	RepeatMasker	DNA/hAT-hAT19	27151490	27151656	742	-	.	ID="DNA8-64B_AP";Tend="706";Tstart="535";shortTE="F";uid="9cd3056d-0de6-477e-bdc2-ff9c50b4eb20"
scaffold_2	RepeatMasker	DNA/hAT-Tip100	37822854	37823049	1024	-	.	ID="RND-1_FAMILY-81";Tend="1244";Tstart="1048";shortTE="F";uid="af94a98e-57fb-4e79-8303-a811b9cb3af7"
scaffold_2	RepeatMasker	Retroposon?	32508685	32509203	1884	-	.	ID="RND-1_FAMILY-4";Tend="1494";Tstart="918";shortTE="F";uid="c86b010b-6377-45c6-9e7e-cbc8e338719f"
scaffold_2	RepeatMasker	DNA/Ginger-1	29470485	29471518	3029	-	.	ID="rnd-4_family-839";Tend="1847";Tstart="914";shortTE="F";uid="e16a2dec-7c1a-4277-9937-24f3b4dbf823"
scaffold_2	RepeatMasker	DNA/hAT-hAT19	36940496	36940636	425	-	.	ID="HAT-N9_AP";Tend="575";Tstart="438";shortTE="F";uid="1fb963bd-0590-478a-b940-2f4f999bb45c"
scaffold_2	RepeatMasker	LTR/Gypsy	23547730	23547966	423	-	.	ID="HMSBEAGLE_I";Tend="973";Tstart="760";shortTE="F";uid="d6958252-cd7d-4dc6-8965-2cb93b0034b6"
scaffold_2	RepeatMasker	DNA	36307141	36307681	972	-	.	ID="RND-4_FAMILY-220";TEgroup="ctg_2%7CRND-4_FAMILY-220%7C26";Tend="1415";Tstart="1020";shortTE="F";uid="aead61e8-8c1e-49e9-8b41-4a583e4b43aa"
scaffold_2	RepeatMasker	DNA/TcMar-Mariner	53918042	53918435	690	-	.	ID="MARINER-N30_HSAL";Tend="897";Tstart="487";shortTE="F";uid="4656e4a3-ac41-452d-b4bc-393e7aea0740"
scaffold_2	RepeatMasker	DNA/Ginger-1	8722326	8723804	4922	-	.	ID="RND-2_FAMILY-51";Tend="2176";Tstart="833";shortTE="F";uid="c055a3aa-3f7c-4ce9-9667-ce93e4ad4c38"
scaffold_2	RepeatMasker	DNA/Kolobok-E	20627343	20627634	774	-	.	ID="rnd-6_family-11275";Tend="743";Tstart="191";shortTE="F";uid="51d94368-a00b-4240-9ae8-e38eeb964cd2"
scaffold_2	RepeatMasker	Unknown	18605241	18605496	1669	-	.	ID="RND-5_FAMILY-2268";Tend="1965";Tstart="1710";shortTE="F";uid="a48fcd3e-9a2f-4393-9c76-bb44bc540c55"
scaffold_2	RepeatMasker	LINE/I-Jockey	25055702	25056253	603	-	.	ID="VINGI-44_LMI";Tend="1448";Tstart="922";shortTE="F";uid="e5fc4bc3-9f3a-44ef-9cce-21da7ec04614"
scaffold_2	RepeatMasker	Unknown	3911107	3911473	1178	-	.	ID="RND-1_FAMILY-260";Tend="1335";Tstart="923";shortTE="F";uid="496f0e0d-684c-41c1-9b79-0524fea3c1e7"
scaffold_2	RepeatMasker	Unknown	50107681	50107862	610	-	.	ID="RND-6_FAMILY-8932";Tend="1457";Tstart="1266";shortTE="F";uid="16bccea7-b79c-4837-9fb8-edd609fce1a9"
scaffold_2	RepeatMasker	DNA/Ginger-1	3551650	3552203	2321	-	.	ID="RND-1_FAMILY-9";Tend="1553";Tstart="983";shortTE="F";uid="d94f24d5-9b07-4a18-adbd-a82376d8f79f"
scaffold_2	RepeatMasker	Retroposon?	34007188	34007402	481	-	.	ID="RND-6_FAMILY-2887";Tend="2058";Tstart="1855";shortTE="F";uid="92d9bbeb-10b6-4659-b1e7-a4b0e89ac1bd"
scaffold_2	RepeatMasker	DNA/Maverick	34643305	34643428	607	-	.	ID="RND-1_FAMILY-494";Tend="3821";Tstart="3696";shortTE="F";uid="47cf6081-d85c-465f-b9e0-715ca34b3a2c"
scaffold_2	RepeatMasker	Unknown	41583404	41583543	592	-	.	ID="RND-1_FAMILY-156";Tend="1249";Tstart="1108";shortTE="F";uid="83ff88d9-447b-42f2-9425-30f81edcb140"
scaffold_2	RepeatMasker	DNA/Ginger-1	53412935	53413240	1373	-	.	ID="rnd-5_family-679";Tend="2249";Tstart="1642";shortTE="F";uid="c84ca1e8-08a2-4196-94da-a96749c67204"
scaffold_2	RepeatMasker	Unknown	21725311	21726089	2285	-	.	ID="RND-6_FAMILY-519";Tend="2340";Tstart="1582";shortTE="F";uid="04f9b740-8774-4b0b-a9bd-7e73890ba9d6"
scaffold_2	RepeatMasker	DNA/Ginger-1	59498436	59498781	2004	-	.	ID="RND-6_FAMILY-8521";Tend="1533";Tstart="1203";shortTE="F";uid="d7c86871-69c6-446b-b8cd-b4667714b0c0"
scaffold_2	RepeatMasker	Unknown	36651847	36652446	3613	-	.	ID="RND-6_FAMILY-12635";Tend="1279";Tstart="634";shortTE="F";uid="074e49b7-6d58-4c62-9da5-3b21de1288b7"
scaffold_2	RepeatMasker	DNA/TcMar-Tc1	64431223	64431375	481	-	.	ID="mariner-n22_ag";Tend="1346";Tstart="1193";shortTE="F";uid="d3eafb74-5e52-4ddb-b820-6ae44c01da8c"
scaffold_2	RepeatMasker	DNA/hAT-hAT19	61327353	61327557	633	-	.	ID="DNA8-45_AP";Tend="199";Tstart="1";shortTE="F";uid="376fb352-22ab-4394-80fd-feb3e8e39468"
scaffold_2	RepeatMasker	DNA	32084426	32084592	916	-	.	ID="RND-6_FAMILY-6285";Tend="766";Tstart="597";shortTE="F";uid="c59e31dd-7878-4741-8fee-6cdc58a4b38a"
scaffold_2	RepeatMasker	LINE/RTE-BovB	8263956	8264102	696	-	.	ID="RND-6_FAMILY-792";Tend="1666";Tstart="1520";shortTE="F";uid="3bd239bf-9080-46c4-bc07-f87fb71ea26f"
scaffold_2	RepeatMasker	Unknown	17954259	17954361	513	-	.	ID="RND-4_FAMILY-183";Tend="983";Tstart="885";shortTE="F";uid="e5ca6854-372f-4b8c-9d60-b0fd9e71c48d"
scaffold_2	RepeatMasker	Unknown	48365126	48365245	832	-	.	ID="RND-1_FAMILY-205";Tend="1302";Tstart="1187";shortTE="F";uid="e477b210-f280-48fe-9c75-144febbaf325"
scaffold_2	RepeatMasker	LINE/RTE-BovB	49659931	49660256	1450	-	.	ID="RND-6_FAMILY-792";Tend="1661";Tstart="1350";shortTE="F";uid="04bbce73-88c5-459c-a89a-e46379e2543c"
scaffold_2	RepeatMasker	DNA/hAT	49417828	49418194	990	-	.	ID="RND-1_FAMILY-170";Tend="4233";Tstart="3787";shortTE="F";uid="903adee9-5a55-4082-ae9d-7b5d214455c1"
scaffold_2	RepeatMasker	DNA/Ginger-1	64318140	64319646	6061	-	.	ID="RND-5_FAMILY-679";Tend="2273";Tstart="774";shortTE="F";uid="a33f7c41-bc02-4c9b-9266-8e490331e4c6"
scaffold_2	RepeatMasker	Unknown	36897962	36898097	944	-	.	ID="RND-1_FAMILY-355";Tend="1102";Tstart="972";shortTE="F";uid="d5c84be7-a732-41d1-a148-220e0da05085"
scaffold_2	RepeatMasker	Unknown	10997600	10998024	1279	-	.	ID="RND-5_FAMILY-4715";TEgroup="ctg_2%7CRND-5_FAMILY-4715%7C2";Tend="1269";Tstart="966";shortTE="F";uid="2bbac290-69af-476c-997a-19b8ac226682"
scaffold_2	RepeatMasker	DNA/hAT-Tip100	7185981	7186240	1405	-	.	ID="RND-1_FAMILY-91";Tend="1235";Tstart="985";shortTE="F";uid="e2ef8298-ec5d-43ea-a458-f6cc4a9f5b8a"
scaffold_2	RepeatMasker	DNA/Ginger-1	56607788	56608153	8827	-	.	ID="RND-6_FAMILY-3476";Tend="2650";Tstart="1114";shortTE="F";uid="6bc9add1-5026-44fd-bd81-736e0ccf452d"
scaffold_2	RepeatMasker	DNA/Ginger-1	63896082	63897047	4136	-	.	ID="rnd-5_family-679";Tend="1748";Tstart="837";shortTE="F";uid="89645b87-b861-42f5-8242-9bc92f0225ea"
scaffold_2	RepeatMasker	DNA/hAT-Tip100	37179198	37179319	456	-	.	ID="rnd-6_family-4177";Tend="432";Tstart="345";shortTE="F";uid="a550f3b8-8e3e-4482-94f8-8eb3964f72a2"
scaffold_2	RepeatMasker	DNA/P	22292130	22292729	4354	-	.	ID="RND-5_FAMILY-4022";Tend="2482";Tstart="1864";shortTE="F";uid="c72e9bfb-a9f2-4be2-a003-7dbbd2d04065"
scaffold_2	RepeatMasker	Retroposon?	40330521	40330989	933	-	.	ID="RND-5_FAMILY-1752";Tend="1214";Tstart="743";shortTE="F";uid="5312a169-4573-4608-9b77-a47a1ba96772"
scaffold_2	RepeatMasker	DNA/Ginger-1	24557864	24558246	1106	-	.	ID="RND-6_FAMILY-8521";Tend="1023";Tstart="658";shortTE="F";uid="f924b738-d4de-479a-a0c9-953b0c78940d"
scaffold_2	RepeatMasker	Unknown	41601180	41601335	1034	-	.	ID="RND-1_FAMILY-411";Tend="1052";Tstart="889";shortTE="F";uid="14cbc167-9c1a-4a2b-a8a7-50bacc74aa3b"
scaffold_2	RepeatMasker	DNA/Ginger-1	2325672	2326458	4205	-	.	ID="RND-6_FAMILY-2321";Tend="1621";Tstart="902";shortTE="F";uid="13ea285a-f9c0-4de5-b820-238a1e5e6a1b"
scaffold_2	RepeatMasker	DNA	36963411	36963815	1005	-	.	ID="TTAA9_AP";Tend="479";Tstart="1";shortTE="F";uid="2d90068c-cc1e-4963-9475-cf15a30abe8d"
scaffold_2	RepeatMasker	DNA/hAT-Tip100	26735822	26736389	3932	-	.	ID="RND-1_FAMILY-234";Tend="1524";Tstart="939";shortTE="F";uid="13f78427-2b3b-4464-bd97-08019c713231"
scaffold_2	RepeatMasker	Unknown	1615085	1615619	1252	-	.	ID="RND-6_FAMILY-1618";Tend="1731";Tstart="1226";shortTE="F";uid="790cbe58-dbcd-47c4-af30-96376b2ca068"
scaffold_2	RepeatMasker	DNA/hAT	5652189	5652978	2133	-	.	ID="RND-5_FAMILY-9190";TEgroup="ctg_2%7CRND-5_FAMILY-9190%7C2";Tend="1844";Tstart="891";shortTE="F";uid="ca234c04-117a-46bf-ae2a-5df3bd2c2692"
scaffold_2	RepeatMasker	DNA/Ginger-1	24631804	24632233	2223	-	.	ID="RND-6_FAMILY-2321";Tend="1616";Tstart="1183";shortTE="F";uid="37176130-41c4-4112-b69e-60df147b9aa3"
scaffold_2	RepeatMasker	Unknown	21567922	21568191	1324	-	.	ID="RND-1_FAMILY-436";Tend="910";Tstart="637";shortTE="F";uid="555824c6-e9e9-48f9-9aa0-3dada45aa3ef"
scaffold_2	RepeatMasker	DNA	31412874	31413088	552	-	.	ID="RND-4_FAMILY-220";Tend="1415";Tstart="1191";shortTE="F";uid="ff675972-8830-44af-99f9-76eca7740706"
scaffold_2	RepeatMasker	Unknown	59154009	59154288	2095	-	.	ID="RND-1_FAMILY-309";Tend="1209";Tstart="932";shortTE="F";uid="ae5d9dfa-baa5-43c8-8618-32126f4eae31"
scaffold_2	RepeatMasker	LTR/Pao	32579970	32580208	706	-	.	ID="RND-6_FAMILY-3817";Tend="3010";Tstart="2785";shortTE="F";uid="229de606-0479-49e0-b94c-32efd1ac6f10"
scaffold_2	RepeatMasker	DNA/Ginger-1	13840256	13840495	1397	-	.	ID="RND-6_FAMILY-8521";Tend="1500";Tstart="1251";shortTE="F";uid="e4e464fd-fa16-49ee-ae56-47b921a4cb9f"
scaffold_2	RepeatMasker	DNA/Ginger-1	54360005	54360371	1419	-	.	ID="RND-6_FAMILY-4811";Tend="1958";Tstart="1547";shortTE="F";uid="48cca5ee-e3e9-4e93-8f68-ba1b8c116a7d"
scaffold_2	RepeatMasker	DNA/Ginger-1	33886700	33886964	1434	-	.	ID="RND-5_FAMILY-222";Tend="1447";Tstart="1187";shortTE="F";uid="c17846a8-f0ba-4999-a50c-e9bd709426fc"
scaffold_2	RepeatMasker	DNA	63589224	63589772	2325	-	.	ID="RND-4_FAMILY-271";Tend="1856";Tstart="1354";shortTE="F";uid="4c986ac8-254b-47f8-a3c2-7b6cd39e65df"
scaffold_2	RepeatMasker	DNA/hAT-Tip100	22442567	22442747	817	-	.	ID="RND-1_FAMILY-457";Tend="2783";Tstart="2618";shortTE="F";uid="0887e3dd-e49e-4728-8ab9-1f81f1bd2824"
scaffold_2	RepeatMasker	DNA/Ginger-1	30051909	30054270	17651	-	.	ID="RND-1_FAMILY-376";Tend="2356";Tstart="4";shortTE="F";uid="98e99d23-54e3-46ef-9d97-ffa7b17f0526"
scaffold_2	RepeatMasker	DNA/Ginger-1	29101142	29101670	3149	-	.	ID="RND-5_FAMILY-222";Tend="1449";Tstart="912";shortTE="F";uid="416b1300-5fbd-44c5-b5ec-50499ed0dfb6"
scaffold_2	RepeatMasker	Unknown	51080871	51081343	2145	-	.	ID="RND-4_FAMILY-445";Tend="1383";Tstart="906";shortTE="F";uid="0a388ab9-365c-48ab-ac0c-ed8a8232d0f4"
scaffold_2	RepeatMasker	DNA/PiggyBac	10154823	10155550	1137	-	.	ID="PIGGYBAC-1_SIN";Tend="2150";Tstart="1451";shortTE="F";uid="6f52733d-2b4f-4850-a3f5-334f42356c12"
scaffold_2	RepeatMasker	Unknown	46965563	46965700	1061	-	.	ID="RND-5_FAMILY-4715";Tend="1109";Tstart="966";shortTE="F";uid="58029d76-4052-4a6e-a838-33aaae578004"
scaffold_2	RepeatMasker	DNA/hAT	37103594	37104028	1523	-	.	ID="RND-1_FAMILY-7";Tend="2339";Tstart="1897";shortTE="F";uid="4ffa99a8-36fc-43c1-b081-1d74b363cea6"
scaffold_2	RepeatMasker	Unknown	57462554	57462723	809	-	.	ID="RND-4_FAMILY-446";Tend="1259";Tstart="1078";shortTE="F";uid="b125a7aa-8268-42c5-8499-993353aefc5e"
scaffold_2	RepeatMasker	LINE/RTE-BovB	4451197	4451379	739	-	.	ID="RND-6_FAMILY-792";Tend="1662";Tstart="1471";shortTE="F";uid="fc030ccb-4b9a-4aec-a1ee-5b98aa5dadf0"
scaffold_2	RepeatMasker	DNA/hAT	58217151	58217292	492	-	.	ID="RND-5_FAMILY-9190";Tend="1015";Tstart="878";shortTE="F";uid="cdf5bac6-d8ab-4905-af68-413b848ea939"
scaffold_2	RepeatMasker	Retroposon?	40178810	40179296	2324	-	.	ID="RND-1_FAMILY-4";Tend="1494";Tstart="970";shortTE="F";uid="015b516d-9a3c-4bce-925e-72b4f591f6dc"
scaffold_2	RepeatMasker	Unknown	58700168	58700291	1077	-	.	ID="RND-6_FAMILY-7443";Tend="1457";Tstart="813";shortTE="F";uid="74885f35-c622-42d9-836d-07a9839e57bd"
scaffold_2	RepeatMasker	DNA/Ginger-1	51255928	51257253	8469	-	.	ID="rnd-6_family-1604";Tend="2080";Tstart="825";shortTE="F";uid="270321f5-feb3-4567-9b0e-f8052f344f77"
scaffold_2	RepeatMasker	LINE/RTE-BovB	3418826	3419242	1128	-	.	ID="RND-5_FAMILY-3573";Tend="2367";Tstart="1981";shortTE="F";uid="5b934d04-6e16-4140-9aa8-545dda092af7"
scaffold_2	RepeatMasker	DNA	37326110	37326520	1279	-	.	ID="RND-1_FAMILY-102";Tend="1433";Tstart="965";shortTE="F";uid="9b9dd7cf-88f1-44fb-99fe-3840677a8e0b"
scaffold_2	RepeatMasker	Unknown	16154132	16154456	1392	-	.	ID="RND-5_FAMILY-4804";Tend="1527";Tstart="1120";shortTE="F";uid="9dff5af8-8ff8-426c-9610-491a5ff992e3"
scaffold_2	RepeatMasker	Unknown	9097034	9097572	2797	-	.	ID="RND-6_FAMILY-1322";Tend="1368";Tstart="837";shortTE="F";uid="fadd6c3e-637f-4459-a2f5-dd5d342ac0e3"
scaffold_2	RepeatMasker	Unknown	12074486	12074613	892	-	.	ID="RND-6_FAMILY-254";Tend="1715";Tstart="1585";shortTE="F";uid="d5b14153-4a78-4715-b0e6-accf26e5217c"
scaffold_2	RepeatMasker	LINE/CR1	28232572	28232971	2233	-	.	ID="RND-6_FAMILY-6759";Tend="1247";Tstart="857";shortTE="F";uid="28827e3b-4e18-432c-afc2-0f0727fa65d7"
scaffold_2	RepeatMasker	DNA/hAT	56962113	56963086	4334	-	.	ID="rnd-6_family-9119";Tend="2253";Tstart="1513";shortTE="F";uid="9583f930-b402-4201-911e-a6eab8cf349d"
scaffold_2	RepeatMasker	DNA/Ginger-1	56675854	56675978	719	-	.	ID="RND-5_FAMILY-679";Tend="2255";Tstart="2131";shortTE="F";uid="50f38e89-8963-4697-9416-e9c9c9570249"
scaffold_2	RepeatMasker	Retroposon?	49828090	49828396	558	-	.	ID="RND-5_FAMILY-1752";Tend="1381";Tstart="1144";shortTE="F";uid="8090cc15-645b-4351-a46a-9a877f2f6a80"
scaffold_2	RepeatMasker	Unknown	23046824	23047324	3295	-	.	ID="RND-1_FAMILY-418";Tend="1491";Tstart="989";shortTE="F";uid="d5b06aba-25c1-4196-b4ae-0c2f38acffb4"
scaffold_2	RepeatMasker	DNA/hAT	16871315	16871476	776	-	.	ID="RND-5_FAMILY-1370";Tend="1478";Tstart="1316";shortTE="F";uid="2d7921a4-b82b-45df-b48c-5617eda15474"
scaffold_2	RepeatMasker	DNA/Kolobok-E	4781235	4781455	1671	-	.	ID="RND-6_FAMILY-6461";Tend="1031";Tstart="815";shortTE="F";uid="8bc7e8b1-4bcd-40f1-8abd-7af6614170b6"
scaffold_2	RepeatMasker	DNA/Ginger-1	12147388	12148066	4685	-	.	ID="rnd-1_family-8";Tend="1667";Tstart="834";shortTE="F";uid="ca0311a5-59bd-4c90-8f29-f668069e7e13"
scaffold_2	RepeatMasker	Unknown	63483195	63483298	456	-	.	ID="RND-1_FAMILY-177";Tend="1173";Tstart="1069";shortTE="F";uid="4ed27930-409f-4647-b0d8-175c13d1327e"
scaffold_2	RepeatMasker	DNA/hAT	59351148	59351588	2758	-	.	ID="RND-1_FAMILY-139";Tend="1361";Tstart="910";shortTE="F";uid="a7040b83-c80c-4745-a243-a039bd231de8"
scaffold_2	RepeatMasker	Unknown	3997313	3997460	479	-	.	ID="RND-6_FAMILY-1824";Tend="496";Tstart="336";shortTE="F";uid="0e59e178-26d4-4d3e-abb1-4ae3aeb862d5"
scaffold_2	RepeatMasker	DNA/hAT	34648764	34649213	2850	-	.	ID="RND-1_FAMILY-7";Tend="2260";Tstart="1812";shortTE="F";uid="674107bc-2bb8-4eda-b5f2-4dffdc77c557"
scaffold_2	RepeatMasker	Unknown	61100823	61101372	3141	-	.	ID="RND-1_FAMILY-196";Tend="1907";Tstart="1358";shortTE="F";uid="4fa6a350-d5c8-42bf-a7db-fcf424a48bbc"
scaffold_2	RepeatMasker	DNA/Ginger-1	20592019	20592343	786	-	.	ID="rnd-5_family-679";Tend="1154";Tstart="839";shortTE="F";uid="45668e42-9e70-4f68-a83f-aba7efdc7d06"
scaffold_2	RepeatMasker	DNA	41164103	41164380	1111	-	.	ID="RND-1_FAMILY-97";Tend="1398";Tstart="1079";shortTE="F";uid="a9b73ebd-23a7-42c7-9c22-390f1889465b"
scaffold_2	RepeatMasker	DNA/Ginger-1	28812763	28812991	877	-	.	ID="RND-6_FAMILY-10588";Tend="1091";Tstart="859";shortTE="F";uid="73df0f4a-0645-418e-86d5-293ed16622a0"
scaffold_2	RepeatMasker	DNA/Ginger-1	14839259	14839791	2641	-	.	ID="RND-1_FAMILY-9";Tend="1520";Tstart="984";shortTE="F";uid="74bf067c-0342-4c9c-8267-8f2b60d4a3b3"
scaffold_2	RepeatMasker	DNA/hAT-Tip100	58921276	58922241	5874	-	.	ID="RND-4_FAMILY-1042";Tend="1913";Tstart="935";shortTE="F";uid="d26e5129-a625-480e-b9bf-68c9ddd1683a"
scaffold_2	RepeatMasker	Unknown	22845554	22845857	2390	-	.	ID="RND-1_FAMILY-420";Tend="1280";Tstart="982";shortTE="F";uid="7c3897e3-ffb9-4424-862e-b95b9da4042e"
scaffold_2	RepeatMasker	DNA/hAT-Ac	11368090	11369208	7575	-	.	ID="RND-5_FAMILY-1731";Tend="1985";Tstart="854";shortTE="F";uid="efa95714-1d73-4c10-9c33-0b9bc6f7ba7e"
scaffold_2	RepeatMasker	DNA/Ginger-1	37137522	37137871	1353	-	.	ID="RND-1_FAMILY-12";Tend="1368";Tstart="951";shortTE="F";uid="f570b5af-e939-47a3-abd7-85040c5e758d"
scaffold_2	RepeatMasker	Unknown	64291664	64292677	7721	-	.	ID="RND-6_FAMILY-13674";Tend="1678";Tstart="685";shortTE="F";uid="e71071bb-e93d-41f7-b5f0-b0d64e4f51de"
scaffold_2	RepeatMasker	Unknown	29490	29971	2771	-	.	ID="RND-1_FAMILY-195";Tend="1420";Tstart="650";shortTE="F";uid="8a62d267-4cc0-461a-820f-ea0a96ff14b7"
scaffold_2	RepeatMasker	DNA/Ginger-1	10975634	10975965	2210	-	.	ID="RND-6_FAMILY-4811";Tend="1166";Tstart="833";shortTE="F";uid="c885bc7e-8ed6-475b-a4ce-760515f786ee"
scaffold_2	RepeatMasker	Unknown	29346706	29347655	6990	-	.	ID="RND-1_FAMILY-167";Tend="1781";Tstart="840";shortTE="F";uid="e87c3768-e1f1-4695-91e6-31ae873a5ec4"
scaffold_2	RepeatMasker	DNA	52039801	52040387	3630	-	.	ID="RND-6_FAMILY-333";Tend="1679";Tstart="1119";shortTE="F";uid="d77e87f9-b766-49b0-bf61-171b610e4fb7"
scaffold_2	RepeatMasker	DNA/hAT-Tip100	25372848	25374558	13689	-	.	ID="RND-6_FAMILY-4179";Tend="2521";Tstart="812";shortTE="F";uid="974d184a-8249-4f26-af74-cbd1f55ef33e"
scaffold_2	RepeatMasker	DNA/TcMar-Tc1	8315666	8315962	1401	-	.	ID="RND-5_FAMILY-5146";Tend="2582";Tstart="2303";shortTE="F";uid="ff167308-c609-414d-8e51-a8b4160f7f8c"
scaffold_2	RepeatMasker	DNA/Ginger-1	40934238	40934652	1135	-	.	ID="RND-5_FAMILY-222";Tend="1274";Tstart="847";shortTE="F";uid="d238e54a-873d-4177-9ec2-916a59625ad8"
scaffold_2	RepeatMasker	Unknown	8993622	8993742	829	-	.	ID="RND-5_FAMILY-359";Tend="1080";Tstart="958";shortTE="F";uid="415a824a-ea27-4db5-9ce7-8d961fc006e8"
scaffold_2	RepeatMasker	DNA/Ginger-1	58999315	58999573	746	-	.	ID="RND-1_FAMILY-6";Tend="2606";Tstart="2355";shortTE="F";uid="99d83788-ea56-42fa-8dc5-d4dfb2b5dcbb"
scaffold_2	RepeatMasker	DNA/hAT	1225427	1226255	4288	-	.	ID="RND-5_FAMILY-3053";Tend="1538";Tstart="704";shortTE="F";uid="cc58b367-2b26-4f32-b9b6-509c574bed1e"
scaffold_2	RepeatMasker	Unknown	8531244	8531781	3936	-	.	ID="RND-6_FAMILY-1618";Tend="1647";Tstart="1117";shortTE="F";uid="2faf9cfc-bc03-4667-bb37-42d425e48c2c"
scaffold_2	RepeatMasker	DNA/Ginger-1	37284156	37284561	1562	-	.	ID="RND-5_FAMILY-679";Tend="1833";Tstart="1419";shortTE="F";uid="6e4d7b3a-3ae8-4b2b-9b8d-01e8617e8271"
scaffold_2	RepeatMasker	DNA/Ginger-1	28458831	28459326	3145	-	.	ID="RND-1_FAMILY-8";Tend="1304";Tstart="832";shortTE="F";uid="cae147ed-c74c-4ffc-a264-49b1ca04c0ee"
scaffold_2	RepeatMasker	Unknown	1738828	1739341	3268	-	.	ID="RND-6_FAMILY-254";Tend="1497";Tstart="990";shortTE="F";uid="f950db04-8e0e-4b1c-9b9a-cd192706e4f1"
scaffold_2	RepeatMasker	DNA/Ginger-1	25526855	25528022	7265	-	.	ID="RND-6_FAMILY-2321";Tend="2159";Tstart="898";shortTE="F";uid="75c61514-8c3b-485e-9abf-7423376e0b51"
scaffold_2	RepeatMasker	DNA/TcMar-Tc1	59124913	59125313	563	-	.	ID="RND-5_FAMILY-5146";Tend="2518";Tstart="2034";shortTE="F";uid="99fef114-8b4a-444e-9d1b-b940a4593d41"
scaffold_2	RepeatMasker	Unknown	46107326	46107619	801	-	.	ID="RND-2_FAMILY-24";Tend="1759";Tstart="1470";shortTE="F";uid="ba874475-1f53-4e43-b4f4-5203374bc62f"
scaffold_2	RepeatMasker	DNA/Ginger-1	51764126	51764849	1750	-	.	ID="rnd-5_family-679";Tend="1724";Tstart="981";shortTE="F";uid="8e6bcc29-92e0-4d14-aa3c-b9b8a294e6ab"
scaffold_2	RepeatMasker	LINE/RTE-BovB	26366589	26367013	547	-	.	ID="RND-6_FAMILY-792";TEgroup="ctg_2%7CRND-6_FAMILY-792%7C13";Tend="1666";Tstart="1024";shortTE="F";uid="a3145107-5030-42f4-8ea5-9a12db7b010e"
scaffold_2	RepeatMasker	LTR/Gypsy	51595140	51595672	621	-	.	ID="RND-6_FAMILY-4436";Tend="1777";Tstart="1245";shortTE="F";uid="8c5bec00-99c2-4c63-ba0b-d957d13ddaf6"
scaffold_2	RepeatMasker	DNA/Ginger-1	34461039	34461587	3274	-	.	ID="RND-1_FAMILY-9";Tend="1516";Tstart="964";shortTE="F";uid="92b0a03a-93d5-4ea3-9718-df1ba5b4d694"
scaffold_2	RepeatMasker	DNA	6717751	6718836	6612	-	.	ID="RND-6_FAMILY-194";Tend="1876";Tstart="810";shortTE="F";uid="86dafee5-ff6e-4d75-98a8-2b2fe23d5ef2"
scaffold_2	RepeatMasker	DNA/Ginger-1	55430072	55430458	1878	-	.	ID="RND-5_FAMILY-679";Tend="1302";Tstart="897";shortTE="F";uid="7bbcc887-85d1-49a4-9cfd-ff52ff38b8d9"
scaffold_2	RepeatMasker	DNA	9517802	9518097	1724	-	.	ID="RND-5_FAMILY-5677";Tend="1032";Tstart="719";shortTE="F";uid="689f9e5d-6bf2-47b2-bc7d-8e4b2ba0f770"
scaffold_2	RepeatMasker	DNA/MULE-NOF	60641330	60641552	464	-	.	ID="REHAVKUS1_AP";Tend="4879";Tstart="4657";shortTE="F";uid="f923d043-1c23-4644-8c67-61ed609d5648"
scaffold_2	RepeatMasker	DNA/Ginger-1	31874208	31874753	471	-	.	ID="rnd-5_family-679";Tend="1997";Tstart="1447";shortTE="F";uid="0170480c-1b45-4247-a2b8-262a4ab0d83e"
scaffold_2	RepeatMasker	Unknown	12080160	12080417	1801	-	.	ID="RND-5_FAMILY-9454";Tend="770";Tstart="530";shortTE="F";uid="e1d3d0c0-17b2-4eb2-913b-ac17663bb372"
scaffold_2	RepeatMasker	LTR/Gypsy	35382832	35383270	892	-	.	ID="RND-1_FAMILY-350";Tend="2686";Tstart="2220";shortTE="F";uid="081cce73-598f-4336-89a7-7fef2c1134fc"
scaffold_2	RepeatMasker	DNA/TcMar-Tc1	59314367	59314918	727	-	.	ID="MARINER-4_HMM";Tend="1149";Tstart="582";shortTE="F";uid="93461ae1-2a87-4c40-b9a4-8caa9dda189d"
scaffold_2	RepeatMasker	DNA/Ginger-1	2237045	2237290	1637	-	.	ID="RND-5_FAMILY-222";Tend="1154";Tstart="914";shortTE="F";uid="3dae640a-2c80-4946-a3f5-7c7359a4c945"
scaffold_2	RepeatMasker	DNA/Ginger-1	21726402	21727217	4853	-	.	ID="RND-5_FAMILY-679";Tend="2245";Tstart="1402";shortTE="F";uid="eab1d799-e1d8-4221-9e4f-16c8e95c03f7"
scaffold_2	RepeatMasker	DNA/hAT-Tip100	20848710	20848979	1231	-	.	ID="RND-6_FAMILY-4102";Tend="1217";Tstart="952";shortTE="F";uid="fb3691fd-6e48-4eb2-a885-8cac32f1b291"
scaffold_2	RepeatMasker	DNA/hAT-Tip100	2676942	2677067	807	-	.	ID="RND-6_FAMILY-6046";Tend="873";Tstart="744";shortTE="F";uid="6175ea8b-6227-4526-a44a-5d6b746db7af"
scaffold_2	RepeatMasker	Unknown	5780189	5780381	539	-	.	ID="RND-6_FAMILY-5740";Tend="1677";Tstart="1498";shortTE="F";uid="e5adcb2f-7655-4961-821e-756143b460fa"
scaffold_2	RepeatMasker	LINE/CR1	8192331	8193189	5811	-	.	ID="RND-6_FAMILY-1285";Tend="1790";Tstart="924";shortTE="F";uid="88d07247-0893-46f6-8dd1-684e28ae0003"
scaffold_2	RepeatMasker	DNA/Ginger-1	4197278	4197516	668	-	.	ID="RND-6_FAMILY-8373";Tend="1954";Tstart="1723";shortTE="F";uid="d2048d26-b78a-4e7a-893a-7b34a008c580"
scaffold_2	RepeatMasker	DNA/hAT-Tip100	50809254	50810044	3183	-	.	ID="RND-6_FAMILY-4850";Tend="2293";Tstart="1541";shortTE="F";uid="910ecc2d-53d2-414e-bb7c-54a3b3f976e3"
scaffold_2	RepeatMasker	Unknown	18448657	18448932	1888	-	.	ID="RND-1_FAMILY-251";Tend="1385";Tstart="1115";shortTE="F";uid="8e567784-ad49-4bea-b676-d62c4e7f2c4d"
scaffold_2	RepeatMasker	Unknown	20814953	20815368	2745	-	.	ID="RND-6_FAMILY-21103";Tend="565";Tstart="151";shortTE="F";uid="f51e388c-139e-4904-a6ad-e8748cfc667e"
scaffold_2	RepeatMasker	Unknown	60741188	60741495	2064	-	.	ID="RND-5_FAMILY-3110";Tend="1201";Tstart="899";shortTE="F";uid="d520ffca-00b6-427d-a760-990164d092af"
scaffold_2	RepeatMasker	DNA	22576275	22576702	1681	-	.	ID="RND-4_FAMILY-220";Tend="1396";Tstart="952";shortTE="F";uid="4fe70d7f-a9c0-4d49-ba8e-f8cba7c0d3cf"
scaffold_2	RepeatMasker	DNA/Ginger-1	27727423	27728127	4386	-	.	ID="RND-6_FAMILY-2321";Tend="1623";Tstart="903";shortTE="F";uid="3719ef20-b874-45fc-a5fb-fde8c5c78ef2"
scaffold_2	RepeatMasker	DNA/hAT-Tip100	48511890	48512254	2292	-	.	ID="RND-1_FAMILY-148";Tend="1348";Tstart="981";shortTE="F";uid="2ec0dd28-09cd-4ddd-b703-76da0dccccdd"
scaffold_2	RepeatMasker	DNA/hAT	13440923	13442032	3837	-	.	ID="RND-1_FAMILY-26";Tend="1959";Tstart="902";shortTE="F";uid="e39149d1-24e7-41df-9b90-8859b6d06fdd"
scaffold_2	RepeatMasker	DNA	44604251	44604539	836	-	.	ID="RND-4_FAMILY-220";Tend="1407";Tstart="1135";shortTE="F";uid="34374e92-e372-447e-96f8-2547b5812659"
scaffold_2	RepeatMasker	Unknown	49366110	49366982	5989	-	.	ID="RND-6_FAMILY-5140";Tend="1721";Tstart="832";shortTE="F";uid="fc72a187-a224-4b8a-a94f-1efe17f98b4d"
scaffold_2	RepeatMasker	Unknown	56537033	56538142	2241	-	.	ID="RND-1_FAMILY-247";Tend="2082";Tstart="1090";shortTE="F";uid="c2833619-f267-4fa4-85ca-c82847a2641e"
scaffold_2	RepeatMasker	LINE/L2	58206565	58206758	541	-	.	ID="RND-6_FAMILY-7152";Tend="949";Tstart="765";shortTE="F";uid="5b49a9f7-1ec9-44fd-81d5-a2a852cb0dac"
scaffold_2	RepeatMasker	Unknown	31817063	31818473	13582	-	.	ID="RND-6_FAMILY-1257";Tend="2483";Tstart="1110";shortTE="F";uid="112e7904-19cb-4587-b074-64a97901c22b"
scaffold_2	RepeatMasker	Unknown	29853490	29854834	3248	-	.	ID="RND-5_FAMILY-1002";Tend="1745";Tstart="414";shortTE="F";uid="e3f806e8-d950-424f-bda5-46fb635c2819"
scaffold_2	RepeatMasker	LINE/RTE-BovB	28453194	28453650	1647	-	.	ID="RND-6_FAMILY-792";Tend="1682";Tstart="1163";shortTE="F";uid="49e8d4ec-5ce6-4a36-8aa1-4256c7eb76ee"
scaffold_2	RepeatMasker	DNA/hAT-Tip100	9738847	9739427	1869	-	.	ID="RND-6_FAMILY-6046";TEgroup="ctg_2%7CRND-6_FAMILY-6046%7C3";Tend="1770";Tstart="1276";shortTE="F";uid="9edad92a-a6c0-42f3-ac26-247f55b955d3"
scaffold_2	RepeatMasker	DNA/Ginger-1	53644643	53645150	2734	-	.	ID="RND-6_FAMILY-4968";Tend="1486";Tstart="961";shortTE="F";uid="7f443cfe-da5d-4a80-8aff-8868e6c78844"
scaffold_2	RepeatMasker	DNA/hAT-Tip100	32257975	32258209	869	-	.	ID="RND-1_FAMILY-81";Tend="1240";Tstart="971";shortTE="F";uid="18ce0832-10df-457d-9e53-225a9acf8f98"
scaffold_2	RepeatMasker	DNA/hAT-Tip100	38248707	38248948	1644	-	.	ID="RND-1_FAMILY-109";Tend="1175";Tstart="927";shortTE="F";uid="5ef528ab-f044-4d99-863b-283402a74a55"
scaffold_2	RepeatMasker	Retroposon?	36923109	36923313	786	-	.	ID="RND-1_FAMILY-10";Tend="1329";Tstart="1129";shortTE="F";uid="a04b58a9-f09d-4b41-8e69-3767fbb6f9db"
scaffold_2	RepeatMasker	LINE/RTE-BovB	21102749	21103972	5342	-	.	ID="RND-6_FAMILY-2470";Tend="1499";Tstart="328";shortTE="F";uid="938ce511-53d9-46fd-8082-a47baf43f5c7"
scaffold_2	RepeatMasker	DNA	26036963	26037791	5725	-	.	ID="RND-5_FAMILY-894";Tend="1671";Tstart="843";shortTE="F";uid="df0d7213-480f-4b25-ac0b-ec91e4ca64be"
scaffold_2	RepeatMasker	DNA/hAT	49414601	49414775	1048	-	.	ID="RND-1_FAMILY-139";Tend="1350";Tstart="1175";shortTE="F";uid="eac4f1b7-0426-4f0b-b222-376be7b35d7a"
scaffold_2	RepeatMasker	DNA/hAT-hAT19	554685	555539	664	-	.	ID="RND-6_FAMILY-457";TEgroup="ctg_2%7CRND-6_FAMILY-457%7C1";Tend="1696";Tstart="637";shortTE="F";uid="a938e147-8740-4186-853c-38ab09de1c20"
scaffold_2	RepeatMasker	Unknown	35022516	35022759	1598	-	.	ID="RND-4_FAMILY-446";Tend="1223";Tstart="975";shortTE="F";uid="bdc2c3a0-f3fb-4b83-a81a-871faf1fee7b"
scaffold_2	RepeatMasker	DNA/hAT	18581120	18581730	1599	-	.	ID="RND-1_FAMILY-7";Tend="1341";Tstart="800";shortTE="F";uid="b0eaff1b-8fd6-4f1d-98f4-4197683c8792"
scaffold_2	RepeatMasker	DNA/hAT-Tip100	8578961	8579165	626	-	.	ID="RND-1_FAMILY-91";Tend="1216";Tstart="1008";shortTE="F";uid="f2d37993-6537-4e4e-a5ed-3033b1fdd61c"
scaffold_2	RepeatMasker	LTR/Copia	53128128	53128266	632	-	.	ID="RND-5_FAMILY-3669";Tend="1360";Tstart="1226";shortTE="F";uid="4929463f-5b6d-44d2-92fa-0bceb6de9cbe"
scaffold_2	RepeatMasker	Unknown	2374385	2374708	839	-	.	ID="RND-2_FAMILY-24";Tend="1239";Tstart="935";shortTE="F";uid="dc7dfabf-6c31-457e-bce9-ea47bcd3fac0"
scaffold_2	RepeatMasker	DNA/hAT	2573489	2573792	1188	-	.	ID="RND-1_FAMILY-114";Tend="2087";Tstart="1797";shortTE="F";uid="929b9f2b-700c-4b51-bc2d-5880f6e8bc7e"
scaffold_2	RepeatMasker	LTR/Copia	17815422	17815693	629	-	.	ID="RND-1_FAMILY-519";Tend="1567";Tstart="1311";shortTE="F";uid="7d15e081-d81b-430d-b6e5-f879c2eb25af"
scaffold_2	RepeatMasker	Unknown	63691200	63691733	1739	-	.	ID="RND-4_FAMILY-445";Tend="1555";Tstart="909";shortTE="F";uid="33aec1e1-239a-47f9-9cf7-ed55d496a538"
scaffold_2	RepeatMasker	DNA/TcMar-m44	25070252	25070652	2269	-	.	ID="RND-1_FAMILY-369";Tend="1298";Tstart="907";shortTE="F";uid="c76601d9-37be-41c9-be33-5d2e19850c35"
scaffold_2	RepeatMasker	Unknown	16284596	16284855	1719	-	.	ID="RND-6_FAMILY-10382";Tend="1430";Tstart="1174";shortTE="F";uid="005cbe7b-d7fc-40ec-9a10-8221743e662d"
scaffold_2	RepeatMasker	LTR/Copia	51234396	51234885	456	-	.	ID="RND-1_FAMILY-244";Tend="1656";Tstart="1174";shortTE="F";uid="902e7e5d-6665-47ea-b61c-e3c3e511b94d"
scaffold_2	RepeatMasker	RC/Helitron	24794600	24795031	1450	-	.	ID="RND-1_FAMILY-402";Tend="1269";Tstart="840";shortTE="F";uid="0b1b91e7-c5c0-4428-a149-e5dc0b2f23a2"
scaffold_2	RepeatMasker	DNA/Kolobok-E	22544472	22544776	1585	-	.	ID="RND-1_FAMILY-233";Tend="1313";Tstart="962";shortTE="F";uid="d0e8733d-4286-42d3-a57c-9bec7cc7a229"
scaffold_2	RepeatMasker	DNA/hAT	41012157	41012324	566	-	.	ID="RND-5_FAMILY-4219";Tend="1537";Tstart="1372";shortTE="F";uid="6bde7a4d-f9ec-4cb7-a31e-0818175c180c"
scaffold_2	RepeatMasker	DNA/hAT	2536145	2536611	2429	-	.	ID="RND-1_FAMILY-139";Tend="1372";Tstart="905";shortTE="F";uid="d8a91fcd-08fc-442d-8231-e7cbaed76405"
scaffold_2	RepeatMasker	LTR/Pao	4763997	4764456	3137	-	.	ID="RND-6_FAMILY-23021";Tend="4440";Tstart="4003";shortTE="F";uid="f2117aea-e6ca-4d07-b85f-c96a56aa9e47"
scaffold_2	RepeatMasker	Unknown	25872315	25872495	418	-	.	ID="RND-6_FAMILY-3042";Tend="492";Tstart="289";shortTE="F";uid="6054bc80-e948-47b0-85e6-5508a4f969d2"
scaffold_2	RepeatMasker	DNA/hAT-Tip100	36183222	36183411	453	-	.	ID="RND-1_FAMILY-273";Tend="1534";Tstart="1374";shortTE="F";uid="eea651c5-1e3f-4966-b0fc-da3c8d73cd62"
scaffold_2	RepeatMasker	Unknown	51157849	51158070	1372	-	.	ID="RND-1_FAMILY-256";Tend="1249";Tstart="1004";shortTE="F";uid="5501ba72-a474-459e-80e7-192a449ba910"
scaffold_2	RepeatMasker	LTR/Copia	6080555	6080685	744	-	.	ID="RND-5_FAMILY-3669";Tend="136";Tstart="4";shortTE="F";uid="ab49fe56-9f28-49e3-9f17-e1a6da02beae"
scaffold_2	RepeatMasker	DNA/hAT-Charlie	36639533	36640522	2564	-	.	ID="RND-6_FAMILY-3050";TEgroup="ctg_2%7CRND-6_FAMILY-3050%7C1";Tend="1082";Tstart="321";shortTE="F";uid="d3f8d0f7-f82c-4709-b9a6-4c822a40b31a"
scaffold_2	RepeatMasker	Unknown	29866192	29871085	29588	-	.	ID="RND-5_FAMILY-1135";Tend="4083";Tstart="1";shortTE="F";uid="fbd35a44-2d2c-4500-a67e-b666687b58cb"
scaffold_2	RepeatMasker	DNA/hAT	12010904	12011252	1645	-	.	ID="RND-6_FAMILY-1361";Tend="2081";Tstart="1750";shortTE="F";uid="b33977ba-c68f-49f3-80bb-38452d43164b"
scaffold_2	RepeatMasker	DNA/Ginger-1	49366986	49367688	3948	-	.	ID="RND-6_FAMILY-8521";Tend="1474";Tstart="752";shortTE="F";uid="c1abe95c-d865-4869-9eb9-c88fd518519a"
scaffold_2	RepeatMasker	DNA	2697751	2698092	2310	-	.	ID="RND-1_FAMILY-124";Tend="1261";Tstart="920";shortTE="F";uid="ed2e89bc-caf9-4fd5-ba48-74dfdc9b4a03"
scaffold_2	RepeatMasker	Unknown	12234673	12234776	429	-	.	ID="RND-5_FAMILY-243";Tend="1018";Tstart="916";shortTE="F";uid="908b1284-5541-488a-ac68-22cfb371047b"
scaffold_2	RepeatMasker	Unknown	58444103	58444638	3574	-	.	ID="RND-5_FAMILY-3010";Tend="1422";Tstart="858";shortTE="F";uid="fe6c2396-089b-4538-9b3f-981ef21d0585"
scaffold_2	RepeatMasker	DNA/Ginger-1	28091180	28091866	747	-	.	ID="RND-6_FAMILY-4811";Tend="1909";Tstart="1185";shortTE="F";uid="953b7f54-c2e5-4d8a-869a-ea5807fc9ed4"
scaffold_2	RepeatMasker	DNA/hAT-Tip100	50374747	50375184	853	-	.	ID="RND-1_FAMILY-110";Tend="2488";Tstart="2068";shortTE="F";uid="a9c4c7aa-f83d-43ff-8002-b01aefdded2e"
scaffold_2	RepeatMasker	Unknown	52092805	52093032	1130	-	.	ID="RND-6_FAMILY-2814";Tend="1175";Tstart="908";shortTE="F";uid="054bb268-43d1-4474-acc3-7e1b8399a2ad"
scaffold_2	RepeatMasker	DNA/hAT-Tip100	63519196	63519420	715	-	.	ID="RND-1_FAMILY-91";Tend="1234";Tstart="981";shortTE="F";uid="1d00d87e-bb2b-43b8-9185-7e1da0e2a7f3"
scaffold_2	RepeatMasker	Unknown	51419296	51420854	3612	-	.	ID="RND-4_FAMILY-272";Tend="1824";Tstart="237";shortTE="F";uid="af6f7d32-878a-4d81-bb2e-7ecc32c04551"
scaffold_2	RepeatMasker	DNA/Ginger-1	62920245	62921548	7912	-	.	ID="RND-6_FAMILY-1075";Tend="2164";Tstart="845";shortTE="F";uid="2655ab37-dd66-4f98-80c8-1118e026e971"
scaffold_2	RepeatMasker	DNA/TcMar-Tc1	60503332	60503589	539	-	.	ID="RND-1_FAMILY-520";Tend="1771";Tstart="1515";shortTE="F";uid="dc7597d9-6acd-4a2f-b291-cba69de0d221"
scaffold_2	RepeatMasker	Unknown	49711067	49711361	2124	-	.	ID="RND-1_FAMILY-156";Tend="1247";Tstart="953";shortTE="F";uid="109db76a-5dc5-4366-af97-26d126b33388"
scaffold_2	RepeatMasker	DNA/hAT	26709402	26709654	920	-	.	ID="RND-6_FAMILY-9119";Tend="1741";Tstart="1464";shortTE="F";uid="7b9d78da-946a-4734-bed3-88dfc64ff46e"
scaffold_2	RepeatMasker	DNA	39321679	39321814	543	-	.	ID="RND-4_FAMILY-220";Tend="1424";Tstart="1292";shortTE="F";uid="6449206a-7301-4b50-bb07-8562489ac3ef"
scaffold_2	RepeatMasker	Unknown	51734528	51735040	2612	-	.	ID="RND-1_FAMILY-154";Tend="1463";Tstart="913";shortTE="F";uid="d87efaa0-8539-4a35-9cdb-82d1f54237fb"
scaffold_2	RepeatMasker	DNA	41093549	41095038	11600	-	.	ID="RND-1_FAMILY-19";Tend="2270";Tstart="794";shortTE="F";uid="c1aa124e-de7e-4a92-9681-5add03908373"
scaffold_2	RepeatMasker	DNA/hAT	18320198	18320372	532	-	.	ID="RND-1_FAMILY-26";Tend="1369";Tstart="942";shortTE="F";uid="fbdac2d3-b14a-4dbd-b42c-c85b0f7e9db8"
scaffold_2	RepeatMasker	Unknown	5734461	5734670	1137	-	.	ID="RND-1_FAMILY-411";Tend="1052";Tstart="857";shortTE="F";uid="2fe08c60-eb31-423f-8726-2e97c9d78302"
scaffold_2	RepeatMasker	DNA/Kolobok-E	63521097	63521295	624	-	.	ID="RND-1_FAMILY-287";Tend="1785";Tstart="1578";shortTE="F";uid="58e1a3fa-6afa-47b2-9a21-3bc181857da8"
scaffold_2	RepeatMasker	DNA/Kolobok-E	34651417	34651575	730	-	.	ID="RND-6_FAMILY-289";Tend="588";Tstart="432";shortTE="F";uid="d5fb4e4a-8ae8-4fcd-9a18-0c5c0972f166"
scaffold_2	RepeatMasker	DNA/Maverick	17807615	17808760	4646	-	.	ID="RND-5_FAMILY-800";Tend="1152";Tstart="1";shortTE="F";uid="33303573-ecc9-446a-a3d6-c62c4daaa35f"
scaffold_2	RepeatMasker	LINE/RTE-BovB	40364400	40364750	1704	-	.	ID="RND-6_FAMILY-792";Tend="1663";Tstart="1316";shortTE="F";uid="2278e74e-77ea-4d6d-8941-4eec5dcfcaad"
scaffold_2	RepeatMasker	LINE/RTE-BovB	25598039	25598268	842	-	.	ID="RND-6_FAMILY-792";Tend="1666";Tstart="1439";shortTE="F";uid="f807a77a-749f-4995-842e-d0eb6f4ece4b"
scaffold_2	RepeatMasker	DNA/Ginger-1	59675614	59676248	1141	-	.	ID="RND-5_FAMILY-679";Tend="2260";Tstart="1628";shortTE="F";uid="ac0438c5-a071-48c0-b017-ee5efe5b5017"
scaffold_2	RepeatMasker	Unknown	40276065	40276362	757	-	.	ID="RND-5_FAMILY-2366";Tend="1209";Tstart="914";shortTE="F";uid="37f05070-f38f-4711-b595-57fea54ded1e"
scaffold_2	RepeatMasker	DNA/Ginger-1	36598308	36599105	3797	-	.	ID="RND-6_FAMILY-4811";Tend="1712";Tstart="892";shortTE="F";uid="e3bc23ab-9bd6-427f-8b24-bca1d75d2333"
scaffold_2	RepeatMasker	DNA/hAT	24560662	24561065	2964	-	.	ID="RND-1_FAMILY-139";Tend="1305";Tstart="901";shortTE="F";uid="251fae20-d201-44fe-be88-4c3ff11a0a0a"
scaffold_2	RepeatMasker	Unknown	32924543	32924960	645	-	.	ID="RND-6_FAMILY-7443";Tend="1310";Tstart="813";shortTE="F";uid="c1870aa9-b211-41a7-8746-20a49efd2df7"
scaffold_2	RepeatMasker	DNA/Ginger-1	64839880	64840318	2376	-	.	ID="RND-5_FAMILY-222";Tend="1421";Tstart="945";shortTE="F";uid="65675248-e0eb-423a-b385-704b862854ec"
scaffold_2	RepeatMasker	RC/Helitron	33106571	33106841	1728	-	.	ID="RND-1_FAMILY-222";Tend="317";Tstart="83";shortTE="F";uid="475c8fdd-d670-4519-b522-8885d563dfba"
scaffold_2	RepeatMasker	LINE/RTE-BovB	16748990	16749142	561	-	.	ID="RND-6_FAMILY-792";Tend="1530";Tstart="1351";shortTE="F";uid="0de049d0-7545-47cc-9bfd-221a4dc5fcdb"
scaffold_2	RepeatMasker	DNA/Kolobok-E	5002511	5002877	607	-	.	ID="RND-5_FAMILY-1059";Tend="1329";Tstart="976";shortTE="F";uid="8054e21d-29ff-46d1-9771-4b381ff03ded"
scaffold_2	RepeatMasker	DNA/hAT	1148339	1148542	413	-	.	ID="RND-1_FAMILY-428";Tend="1759";Tstart="1559";shortTE="F";uid="91f6a2bd-ec39-49ef-b56b-116941b6b8d2"
scaffold_2	RepeatMasker	DNA/hAT	13731889	13732799	3737	-	.	ID="RND-1_FAMILY-26";Tend="1882";Tstart="959";shortTE="F";uid="17672af7-e1e1-4f77-b8cf-cd3f50f58777"
scaffold_2	RepeatMasker	DNA/hAT	52070349	52070646	1127	-	.	ID="RND-1_FAMILY-7";Tend="2345";Tstart="2064";shortTE="F";uid="85d1a776-c5e7-4e10-b5d0-38739626ad23"
scaffold_2	RepeatMasker	DNA/Ginger-1	43892206	43892567	1369	-	.	ID="RND-5_FAMILY-679";Tend="1819";Tstart="1486";shortTE="F";uid="a49594d1-a236-403a-8647-5a8c8c2c7c44"
scaffold_2	RepeatMasker	DNA/Merlin	48658941	48659732	4123	-	.	ID="RND-1_FAMILY-25";Tend="1775";Tstart="977";shortTE="F";uid="1eb60326-bf74-4e15-a0cd-898f96b3c520"
scaffold_2	RepeatMasker	DNA/hAT	53630138	53630897	1218	-	.	ID="RND-1_FAMILY-26";Tend="1960";Tstart="1246";shortTE="F";uid="781ba863-92a6-4622-91ef-9bed6d9e8e49"
scaffold_2	RepeatMasker	Unknown	24284746	24285087	2573	-	.	ID="RND-5_FAMILY-7089";Tend="1282";Tstart="929";shortTE="F";uid="54e1225c-59f2-4215-a652-632e00aa5873"
scaffold_2	RepeatMasker	DNA/hAT-Tip100	30809794	30810032	1510	-	.	ID="RND-1_FAMILY-91";Tend="1231";Tstart="981";shortTE="F";uid="7d9e585d-6066-406c-84d9-5791f9570a19"
scaffold_2	RepeatMasker	DNA/hAT-Tip100	57320721	57322744	12839	-	.	ID="RND-6_FAMILY-4177";TEgroup="ctg_2%7CRND-6_FAMILY-4177%7C1";Tend="2668";Tstart="929";shortTE="F";uid="cae7d6cf-2a65-4c83-8ca9-339ebfbb2e26"
scaffold_2	RepeatMasker	Unknown	53706329	53706802	1159	-	.	ID="RND-1_FAMILY-37";Tend="1895";Tstart="1462";shortTE="F";uid="25ed4b8f-05a4-4e83-a1e5-cd6cc6fa6f0d"
scaffold_2	RepeatMasker	LINE/RTE-BovB	4285728	4286084	962	-	.	ID="RND-5_FAMILY-3573";Tend="2515";Tstart="2154";shortTE="F";uid="35320188-8825-4940-8921-5c87a38cac58"
scaffold_2	RepeatMasker	Unknown	18330516	18330758	789	-	.	ID="RND-1_FAMILY-339";Tend="1139";Tstart="882";shortTE="F";uid="7849d406-222f-4056-a76b-644e4c14e47a"
scaffold_2	RepeatMasker	DNA/Ginger-1	13892892	13893114	1437	-	.	ID="RND-4_FAMILY-839";Tend="1917";Tstart="1703";shortTE="F";uid="50c965f2-6ef6-4bad-b888-80ee493a92ae"
scaffold_2	RepeatMasker	Unknown	20709065	20709228	927	-	.	ID="RND-5_FAMILY-359";Tend="1135";Tstart="975";shortTE="F";uid="2783c764-80f0-48a4-9dde-19b78dd310a3"
scaffold_2	RepeatMasker	Retroposon?	61913039	61913527	1019	-	.	ID="RND-5_FAMILY-1752";Tend="1380";Tstart="801";shortTE="F";uid="951d5cc0-5eca-4a1e-ad74-72ba4a8d99f4"
scaffold_2	RepeatMasker	DNA	54039130	54039436	2411	-	.	ID="RND-6_FAMILY-21205";Tend="1204";Tstart="885";shortTE="F";uid="fb75d776-e19d-4c6e-8a5c-3fd7e77e68be"
scaffold_2	RepeatMasker	LINE/RTE-BovB	25996299	25996866	1127	-	.	ID="RND-6_FAMILY-792";Tend="1758";Tstart="1214";shortTE="F";uid="dc5555c0-83f9-4c32-b967-baa221939167"
scaffold_2	RepeatMasker	DNA/Ginger-1	30120084	30120551	1939	-	.	ID="RND-5_FAMILY-679";Tend="2019";Tstart="1541";shortTE="F";uid="17cd56d7-ec30-43f6-8518-61562e1344b4"
scaffold_2	RepeatMasker	DNA/hAT-Tip100	13848821	13849512	1540	-	.	ID="RND-1_FAMILY-110";Tend="2564";Tstart="1866";shortTE="F";uid="2ce8487b-9dc2-4cac-add7-3724502ad0d8"
scaffold_2	RepeatMasker	DNA/Ginger-1	27138294	27138784	2386	-	.	ID="RND-5_FAMILY-222";Tend="1445";Tstart="916";shortTE="F";uid="ca5aec46-dd9d-4220-ba59-194086433470"
scaffold_2	RepeatMasker	Retroposon?	8326982	8327279	948	-	.	ID="RND-6_FAMILY-10110";Tend="1627";Tstart="1332";shortTE="F";uid="41bdc621-cc9c-4545-ab4a-6ff2af7277f6"
scaffold_2	RepeatMasker	DNA/Ginger-1	52713301	52713500	1014	-	.	ID="RND-6_FAMILY-1075";Tend="1061";Tstart="860";shortTE="F";uid="c437abb0-50ac-4f41-a741-37d62b826c5c"
scaffold_2	RepeatMasker	DNA/Ginger-1	76207	76500	1048	-	.	ID="RND-6_FAMILY-8521";Tend="1010";Tstart="702";shortTE="F";uid="a11aba7b-d2b2-43a0-9cd4-3c5bf4855030"
scaffold_2	RepeatMasker	DNA	38325364	38325779	2864	-	.	ID="RND-1_FAMILY-124";Tend="1255";Tstart="810";shortTE="F";uid="5162de84-73fa-4c07-907f-3f7bccc03f62"
scaffold_2	RepeatMasker	Retroposon?	53645932	53646303	1405	-	.	ID="RND-1_FAMILY-4";Tend="1545";Tstart="1128";shortTE="F";uid="6220b030-ea24-410e-b6dc-9458e42a16a9"
scaffold_2	RepeatMasker	DNA/Ginger-1	55033560	55033876	645	-	.	ID="RND-6_FAMILY-1604";Tend="1061";Tstart="718";shortTE="F";uid="fead392e-850f-4eee-b6bf-15c54e2ef2bb"
scaffold_2	RepeatMasker	Unknown	28121571	28122437	5576	-	.	ID="RND-1_FAMILY-370";Tend="2255";Tstart="1367";shortTE="F";uid="84b9c172-9bf8-4557-8537-04ec9a65e0c9"
scaffold_2	RepeatMasker	DNA/Ginger-1	50078559	50078840	1828	-	.	ID="RND-1_FAMILY-9";Tend="1508";Tstart="1232";shortTE="F";uid="d75c1dbb-3812-4df9-81dc-2c468c509b24"
scaffold_2	RepeatMasker	Unknown	50915856	50916134	1287	-	.	ID="RND-6_FAMILY-3253";Tend="1223";Tstart="919";shortTE="F";uid="c60dfbd6-1c99-47e0-8008-d5e715032f45"
scaffold_2	RepeatMasker	DNA/hAT	47883804	47883961	4160	-	.	ID="RND-1_FAMILY-26";Tend="1884";Tstart="890";shortTE="F";uid="aa53b086-edd6-4663-bce7-d65eac5c6b62"
scaffold_2	RepeatMasker	DNA/hAT-Tip100	35977645	35978136	2355	-	.	ID="RND-1_FAMILY-148";Tend="1362";Tstart="891";shortTE="F";uid="0acaa4aa-fe84-4eaa-aeee-3087d7a35ebc"
scaffold_2	RepeatMasker	LTR/Copia	30171844	30172027	1181	-	.	ID="RND-1_FAMILY-519";Tend="3961";Tstart="3778";shortTE="F";uid="3abe21fb-1a2e-411e-9a2c-ad55f56714c5"
scaffold_2	RepeatMasker	LINE/I	45234036	45234714	1908	-	.	ID="RND-6_FAMILY-5409";Tend="1496";Tstart="829";shortTE="F";uid="43739c53-3d2a-4fc0-8548-da0060d66f15"
scaffold_2	RepeatMasker	DNA/Ginger-1	4151962	4152329	2246	-	.	ID="RND-4_FAMILY-839";Tend="1205";Tstart="833";shortTE="F";uid="8e60f23a-b5d6-4a56-9095-78a9c49cfe57"
scaffold_2	RepeatMasker	DNA/Ginger-1	22838547	22839095	1757	-	.	ID="RND-6_FAMILY-4811";Tend="1512";Tstart="1010";shortTE="F";uid="11fc74e2-24c2-482b-a2e2-d208e2449ab3"
scaffold_2	RepeatMasker	LTR/Gypsy	10564955	10565495	2626	-	.	ID="RND-1_FAMILY-194";Tend="3086";Tstart="2544";shortTE="F";uid="8d4613a9-bf37-4a74-a71c-1dbee7a56687"
scaffold_2	RepeatMasker	LINE/RTE-BovB	28423856	28424376	2698	-	.	ID="RND-6_FAMILY-792";Tend="1603";Tstart="1070";shortTE="F";uid="ee09cd64-63cd-42bd-914f-88011e84910b"
scaffold_2	RepeatMasker	DNA/hAT	5150312	5150967	968	-	.	ID="RND-1_FAMILY-26";Tend="1960";Tstart="1373";shortTE="F";uid="ba8befc2-4e32-4502-af5e-86cb61cd2e57"
scaffold_2	RepeatMasker	LINE/RTE-BovB	34706887	34707420	1419	-	.	ID="RND-6_FAMILY-792";Tend="1676";Tstart="1128";shortTE="F";uid="e5ac3546-cbce-4351-8af0-73bd1bc3fe1b"
scaffold_2	RepeatMasker	DNA/hAT-Tip100	48573998	48574154	492	-	.	ID="RND-6_FAMILY-5162";Tend="608";Tstart="463";shortTE="F";uid="07a29fd8-0e22-4faf-a0d6-0de9f89ba076"
scaffold_2	RepeatMasker	DNA/hAT	31729290	31729706	2668	-	.	ID="RND-1_FAMILY-139";Tend="1350";Tstart="911";shortTE="F";uid="f419a345-746b-4413-b575-8c47781f9c53"
scaffold_2	RepeatMasker	LTR/Gypsy	30043287	30043526	607	-	.	ID="RND-6_FAMILY-8926";Tend="584";Tstart="345";shortTE="F";uid="47a5e0d1-e3f6-4b7d-bedb-b59cd6d4410c"
scaffold_2	RepeatMasker	DNA/Sola-1	38440987	38441106	457	-	.	ID="SOLA1-1_AP";Tend="127";Tstart="10";shortTE="F";uid="c412e6d3-74bb-400f-a9d3-e8016f525d41"
scaffold_2	RepeatMasker	DNA/Kolobok-E	2155356	2155712	790	-	.	ID="RND-5_FAMILY-1059";Tend="1340";Tstart="973";shortTE="F";uid="32151ebc-0f9c-4881-9f04-3983d272f6bc"
scaffold_2	RepeatMasker	DNA	35741667	35741902	1192	-	.	ID="RND-6_FAMILY-6285";Tend="1035";Tstart="813";shortTE="F";uid="1d19e3a6-4ada-4e1b-946c-87923516446c"
scaffold_2	RepeatMasker	DNA/hAT-Tip100	35214428	35216797	33331	-	.	ID="RND-1_FAMILY-145";Tend="2273";Tstart="1";shortTE="F";uid="2c723769-47a8-48eb-9676-9104b863cb07"
scaffold_2	RepeatMasker	DNA/Ginger-1	30042664	30042825	932	-	.	ID="RND-6_FAMILY-4175";Tend="2506";Tstart="2344";shortTE="F";uid="3bf0e8c6-282c-49ad-9674-24e3b23aff0e"
scaffold_2	RepeatMasker	Unknown	7038304	7038527	584	-	.	ID="RND-5_FAMILY-2298";Tend="1147";Tstart="892";shortTE="F";uid="a5607b5b-b41b-4bfa-a4ab-d1afe66cd143"
scaffold_2	RepeatMasker	DNA/Ginger-1	34338569	34338979	2631	-	.	ID="RND-1_FAMILY-6";Tend="2622";Tstart="2206";shortTE="F";uid="3fb5bd05-6d3b-414e-81f1-ec9e450c4e77"
scaffold_2	RepeatMasker	DNA/TcMar-Tc1	8423320	8423664	1124	-	.	ID="RND-6_FAMILY-547";Tend="1765";Tstart="1394";shortTE="F";uid="c1bd2945-e650-4183-ade8-7b3c602e3ebf"
scaffold_2	RepeatMasker	DNA	25396565	25396809	1645	-	.	ID="RND-1_FAMILY-499";Tend="1865";Tstart="1623";shortTE="F";uid="8d6f83b0-cefc-4e3c-8afa-f7d9c11b5186"
scaffold_2	RepeatMasker	Unknown	63180451	63181118	865	-	.	ID="RND-2_FAMILY-24";Tend="1719";Tstart="948";shortTE="F";uid="118a6e9d-a90e-4f9c-a93b-4a9aa78dbe13"
scaffold_2	RepeatMasker	DNA/Ginger-1	38015856	38016171	1696	-	.	ID="RND-6_FAMILY-1075";Tend="2196";Tstart="1853";shortTE="F";uid="d15aa393-4d37-44bb-ba88-8a7b7442cbd0"
scaffold_2	RepeatMasker	DNA/TcMar-Mariner	37607091	37607249	934	-	.	ID="RND-6_FAMILY-460";Tend="1767";Tstart="1598";shortTE="F";uid="79352a90-1b2a-4caf-8f22-5fd7084f7ae0"
scaffold_2	RepeatMasker	Retroposon?	43582695	43583465	1747	-	.	ID="RND-1_FAMILY-4";Tend="1493";Tstart="670";shortTE="F";uid="dd66a7ce-78c9-4d41-b6ad-85fc3e3e1295"
scaffold_2	RepeatMasker	RC/Helitron	9004878	9006250	5294	-	.	ID="RND-6_FAMILY-2707";Tend="1709";Tstart="802";shortTE="F";uid="254183bc-1910-4629-b31c-60f13dcc0551"
scaffold_2	RepeatMasker	Unknown	41084341	41085086	2991	-	.	ID="RND-5_FAMILY-2621";Tend="1806";Tstart="1104";shortTE="F";uid="e74b5f1e-62eb-4e0f-8b00-747d8d91d602"
scaffold_2	RepeatMasker	DNA/hAT-hAT19	31016480	31016781	411	-	.	ID="RND-5_FAMILY-1527";Tend="1594";Tstart="1302";shortTE="F";uid="e6b7bdcd-aa4a-4366-885e-d5fe1572a48a"
scaffold_2	RepeatMasker	Unknown	10001247	10001455	685	-	.	ID="RND-5_FAMILY-194";Tend="2414";Tstart="2233";shortTE="F";uid="155f57a8-dace-43ce-9465-2b44b3de315e"
scaffold_2	RepeatMasker	DNA/Ginger-1	23976933	23977217	1330	-	.	ID="RND-5_FAMILY-679";Tend="1375";Tstart="1087";shortTE="F";uid="4e3b790a-6fe6-4066-9dfa-702b1ec73c66"
scaffold_2	RepeatMasker	DNA/hAT-Tip100	448252	448411	639	-	.	ID="RND-6_FAMILY-3730";Tend="728";Tstart="570";shortTE="F";uid="7e160c89-8f3d-4663-8f97-5f2fcd246876"
scaffold_2	RepeatMasker	DNA	46959067	46959226	468	-	.	ID="RND-6_FAMILY-3353";Tend="1258";Tstart="1090";shortTE="F";uid="147135c8-a8ea-47ce-bb27-40e519191a1c"
scaffold_2	RepeatMasker	DNA/Ginger-1	31049482	31049583	3208	-	.	ID="rnd-1_family-6";Tend="1310";Tstart="895";shortTE="F";uid="8ed4e906-8c41-4c09-aeb9-b80691560437"
scaffold_2	RepeatMasker	DNA/Merlin	54355297	54356093	4420	-	.	ID="RND-1_FAMILY-25";Tend="1789";Tstart="958";shortTE="F";uid="4cba4b43-919a-4000-9664-069f2aae4ac9"
scaffold_2	RepeatMasker	DNA/Ginger-1	22920587	22920821	1100	-	.	ID="RND-5_FAMILY-679";Tend="1156";Tstart="918";shortTE="F";uid="aed5ac90-0773-4ec1-a6a0-81bda457878c"
scaffold_2	RepeatMasker	LINE/I-Jockey	12839935	12840458	506	-	.	ID="RND-5_FAMILY-5375";Tend="1366";Tstart="847";shortTE="F";uid="2a93a7e6-24b8-4505-b0ae-7a1b3a5eb999"
scaffold_2	RepeatMasker	Retroposon?	53295530	53295643	610	-	.	ID="RND-5_FAMILY-27";Tend="1016";Tstart="903";shortTE="F";uid="70c32637-960f-4ecc-8b42-400e5bb2a305"
scaffold_2	RepeatMasker	DNA/Ginger-1	65065451	65065697	563	-	.	ID="rnd-1_family-9";Tend="1632";Tstart="1375";shortTE="F";uid="6a7b1add-6033-46f5-b286-1a3f4982fc3e"
scaffold_2	RepeatMasker	Retroposon?	39813087	39813625	2583	-	.	ID="RND-1_FAMILY-4";Tend="1470";Tstart="958";shortTE="F";uid="95483987-4776-4ca8-9426-7c9a6be5dcf0"
scaffold_2	RepeatMasker	DNA/hAT	27350448	27350573	456	-	.	ID="RND-6_FAMILY-6292";Tend="1763";Tstart="1638";shortTE="F";uid="39f0bae2-4f8e-426c-9e5d-7d7553ad48cd"
scaffold_2	RepeatMasker	DNA/hAT	23779130	23779273	1015	-	.	ID="RND-1_FAMILY-139";Tend="1350";Tstart="1207";shortTE="F";uid="9d919c71-233e-4d23-bb2c-97dd92d86da7"
scaffold_2	RepeatMasker	Unknown	39026277	39026517	730	-	.	ID="RND-6_FAMILY-8261";Tend="1240";Tstart="931";shortTE="F";uid="e19e3e3b-b27b-436b-8a04-7d4e8741cb00"
scaffold_2	RepeatMasker	RC/Helitron	57866783	57866899	431	-	.	ID="HELITRON-N1_PBA";Tend="691";Tstart="569";shortTE="F";uid="48185fff-4f04-406a-a806-e45592e85274"
scaffold_2	RepeatMasker	Unknown	31819726	31820675	13582	-	.	ID="RND-6_FAMILY-1257";Tend="1109";Tstart="183";shortTE="F";uid="d536107b-00ab-4fa4-a65b-f86466910d14"
scaffold_2	RepeatMasker	DNA/hAT-Ac	46179562	46180605	7376	-	.	ID="RND-5_FAMILY-1731";Tend="1956";Tstart="876";shortTE="F";uid="c1173d48-a128-44ef-8494-ba58fe107c28"
scaffold_2	RepeatMasker	DNA/Kolobok-E	22279114	22279511	2283	-	.	ID="RND-1_FAMILY-233";Tend="1358";Tstart="969";shortTE="F";uid="f9c5b7da-62b4-4bba-bec4-66d64e85ee06"
scaffold_2	RepeatMasker	RC/Helitron	25593657	25593823	579	-	.	ID="RND-1_FAMILY-1";Tend="1457";Tstart="1295";shortTE="F";uid="6196702f-5b68-43ce-b123-fc9fd3839c24"
scaffold_2	RepeatMasker	DNA/hAT-Ac	31530061	31530207	403	-	.	ID="DNA8-99_AP";TEgroup="ctg_2%7CDNA8-99_AP%7C6";Tend="140";Tstart="1";shortTE="T";uid="514a0428-9d3b-4588-a322-2f6ea49cf9c4"
scaffold_2	RepeatMasker	Unknown	59166788	59166920	557	-	.	ID="RND-4_FAMILY-183";Tend="1231";Tstart="1101";shortTE="F";uid="66cb0d5d-30fa-4225-9f19-cd7de042f2c4"
scaffold_2	RepeatMasker	Unknown	16180859	16181238	1064	-	.	ID="RND-5_FAMILY-722";Tend="1815";Tstart="1454";shortTE="F";uid="395c8cbe-99af-489e-b61b-4f98607b6800"
scaffold_2	RepeatMasker	DNA/Ginger-1	34357102	34358067	6434	-	.	ID="RND-1_FAMILY-12";Tend="1889";Tstart="943";shortTE="F";uid="71da5f77-b408-48df-a0a9-4a04886e9bd4"
scaffold_2	RepeatMasker	LTR/Copia	57934487	57935063	1568	-	.	ID="RND-6_FAMILY-3187";Tend="736";Tstart="160";shortTE="F";uid="71a26915-5f4d-4502-82a4-921f81706cb9"
scaffold_2	RepeatMasker	Retroposon?	40514216	40514619	1376	-	.	ID="RND-3_FAMILY-175";Tend="1208";Tstart="783";shortTE="F";uid="b11d51b7-07d7-49d5-8c7d-e9cd05e49c21"
scaffold_2	RepeatMasker	DNA	32214244	32214674	2667	-	.	ID="RND-1_FAMILY-188";Tend="2065";Tstart="1645";shortTE="F";uid="d5ada497-9f81-4ea2-b37c-cc9d6f810f79"
scaffold_2	RepeatMasker	Unknown	61051465	61051867	1207	-	.	ID="RND-5_FAMILY-722";Tend="1826";Tstart="1474";shortTE="F";uid="b6131df6-d376-4489-9a67-2a2628984f07"
scaffold_2	RepeatMasker	DNA	4294438	4294720	1860	-	.	ID="RND-5_FAMILY-2501";Tend="1251";Tstart="962";shortTE="F";uid="3d7561bf-bebc-40d0-b3e9-cdb3303555cc"
scaffold_2	RepeatMasker	LINE/RTE-BovB	63491082	63491592	655	-	.	ID="RND-6_FAMILY-792";TEgroup="ctg_2%7CRND-6_FAMILY-792%7C38";Tend="1627";Tstart="1010";shortTE="F";uid="e0f89110-b619-440a-803f-7bf0ebd906cd"
scaffold_2	RepeatMasker	DNA/Ginger-1	52043859	52044798	5763	-	.	ID="rnd-1_family-8";Tend="1707";Tstart="825";shortTE="F";uid="44fd1da4-6f98-464b-84e9-ed5f8beafe0b"
scaffold_2	RepeatMasker	DNA/hAT-hAT19	22765192	22766785	13292	-	.	ID="RND-5_FAMILY-521";Tend="2144";Tstart="551";shortTE="F";uid="dff9f778-ad44-429a-aa86-6de047f5b9d3"
scaffold_2	RepeatMasker	DNA/Ginger-1	51072101	51072472	1124	-	.	ID="RND-6_FAMILY-1604";Tend="1084";Tstart="715";shortTE="F";uid="fa7e2824-5bc2-4f7a-a906-acdf7efd2079"
scaffold_2	RepeatMasker	Unknown	3342009	3342195	629	-	.	ID="RND-4_FAMILY-214";Tend="1792";Tstart="1614";shortTE="F";uid="51138c95-c41a-4490-87ba-66b1e9f7d815"
scaffold_2	RepeatMasker	Unknown	18213242	18213731	3320	-	.	ID="RND-5_FAMILY-4804";Tend="1454";Tstart="971";shortTE="F";uid="6da68c2b-2dd2-4269-9f68-fb29a36c51d3"
scaffold_2	RepeatMasker	DNA/Kolobok-E	5432398	5432595	438	-	.	ID="KOLOBOKE-1_AP";Tend="196";Tstart="1";shortTE="F";uid="edee16b9-6d47-4acf-a286-4c09e9aa1ba5"
scaffold_2	RepeatMasker	DNA/MULE-MuDR	31654048	31654191	725	-	.	ID="RND-6_FAMILY-1823";Tend="1446";Tstart="1312";shortTE="F";uid="375b041c-e85c-4fb7-8c8b-96917cf994d6"
scaffold_2	RepeatMasker	DNA/hAT-Tip100	10255051	10255921	1963	-	.	ID="rnd-1_family-110";Tend="1587";Tstart="795";shortTE="F";uid="44821093-6a27-4771-8c37-bccba53bf044"
scaffold_2	RepeatMasker	DNA/Ginger-1	46407839	46408048	1032	-	.	ID="RND-6_FAMILY-1604";Tend="969";Tstart="761";shortTE="F";uid="eb898cba-f412-4911-967a-c2201a2a02b3"
scaffold_2	RepeatMasker	Unknown	27825546	27826522	414	-	.	ID="RND-1_FAMILY-429";TEgroup="ctg_2%7CRND-1_FAMILY-429%7C1";Tend="2232";Tstart="1414";shortTE="F";uid="6babbfd0-43b3-489e-b4ed-87d4c0beeaf1"
scaffold_2	RepeatMasker	Unknown	31629999	31631416	5277	-	.	ID="RND-6_FAMILY-2540";Tend="2993";Tstart="909";shortTE="F";uid="4171f97c-5537-440f-9ff2-672e1d620ab5"
scaffold_2	RepeatMasker	DNA/hAT-Tip100	31026209	31026328	437	-	.	ID="RND-1_FAMILY-183";Tend="1211";Tstart="1100";shortTE="F";uid="473ec8bc-e0c1-4219-9186-4d69d09ca587"
scaffold_2	RepeatMasker	DNA/Ginger-1	50588085	50588437	765	-	.	ID="RND-5_FAMILY-679";Tend="2203";Tstart="1854";shortTE="F";uid="7d01deab-3e3e-45ee-99ef-0236e124fc41"
scaffold_2	RepeatMasker	Unknown	37563979	37564494	2678	-	.	ID="RND-1_FAMILY-286";Tend="1500";Tstart="946";shortTE="F";uid="57f51416-8b2e-4ff2-879f-04f46dcb72c3"
scaffold_2	RepeatMasker	DNA/Ginger-1	42620039	42620701	3467	-	.	ID="RND-6_FAMILY-2321";Tend="2155";Tstart="1458";shortTE="F";uid="454f25ae-5501-483c-bd0e-42b2a7e714b2"
scaffold_2	RepeatMasker	LTR/Copia	27662430	27662626	422	-	.	ID="RND-6_FAMILY-623";Tend="934";Tstart="742";shortTE="F";uid="ca415230-ea03-4845-afd1-c1a1ef79ba5a"
scaffold_2	RepeatMasker	DNA/Ginger-1	4401788	4402579	3111	-	.	ID="rnd-6_family-8521";Tend="2112";Tstart="913";shortTE="F";uid="89da9410-ee36-4b02-af09-5eeb63677cdd"
scaffold_2	RepeatMasker	DNA/hAT-Tip100	29695504	29696031	3033	-	.	ID="RND-1_FAMILY-392";Tend="1475";Tstart="936";shortTE="F";uid="760bd916-c9ee-4adc-898c-a877045fb143"
scaffold_2	RepeatMasker	DNA	60436709	60437196	3639	-	.	ID="RND-1_FAMILY-499";Tend="1885";Tstart="1377";shortTE="F";uid="f2a95208-8743-4677-90d5-d968dfb76899"
scaffold_2	RepeatMasker	Unknown	17208997	17209120	618	-	.	ID="RND-5_FAMILY-243";Tend="1042";Tstart="926";shortTE="F";uid="9075262e-ef33-4755-bf77-f952bdccd70e"
scaffold_2	RepeatMasker	DNA/Ginger-1	36127736	36128244	1917	-	.	ID="RND-5_FAMILY-222";Tend="1465";Tstart="924";shortTE="F";uid="0a694172-28af-4128-84d7-ef9dfa995bfd"
scaffold_2	RepeatMasker	Unknown	58342851	58343043	596	-	.	ID="RND-4_FAMILY-183";Tend="1055";Tstart="880";shortTE="F";uid="f5c030af-7ed4-419d-a80f-e45bf0463ea3"
scaffold_2	RepeatMasker	DNA/hAT-Charlie	35727146	35727706	4259	-	.	ID="RND-6_FAMILY-3050";Tend="1423";Tstart="861";shortTE="F";uid="19569a40-deb1-4f6b-9772-531690fe23bf"
scaffold_2	RepeatMasker	DNA/hAT-Tip100	56378774	56378986	893	-	.	ID="RND-1_FAMILY-75";Tend="1205";Tstart="1017";shortTE="F";uid="1ff79aae-dc87-46b8-a828-af16dc8fa1f2"
scaffold_2	RepeatMasker	Unknown	17813952	17814239	1557	-	.	ID="RND-1_FAMILY-178";Tend="1195";Tstart="933";shortTE="F";uid="cacf77a3-ed86-4bc7-bbd0-bf24763735d0"
scaffold_2	RepeatMasker	DNA/Merlin	48181121	48181465	775	-	.	ID="RND-1_FAMILY-25";TEgroup="ctg_2%7CRND-1_FAMILY-25%7C5";Tend="1665";Tstart="760";shortTE="F";uid="d1e8b188-9f82-4244-9114-a1973abc07e6"
scaffold_2	RepeatMasker	DNA/hAT	28698461	28698584	463	-	.	ID="RND-1_FAMILY-7";Tend="959";Tstart="832";shortTE="F";uid="88137f3b-5a00-46eb-834c-23f982ffa8d1"
scaffold_2	RepeatMasker	DNA	22743150	22743597	2135	-	.	ID="RND-6_FAMILY-6116";Tend="519";Tstart="81";shortTE="F";uid="12bafd56-80fc-4931-808b-eb487e531d3d"
scaffold_2	RepeatMasker	DNA/Ginger-1	58743470	58743739	1096	-	.	ID="rnd-5_family-222";Tend="1116";Tstart="912";shortTE="F";uid="e2b78e93-10d9-4a35-8242-195b4e5c5352"
scaffold_2	RepeatMasker	Unknown	14875847	14876100	1843	-	.	ID="RND-1_FAMILY-309";Tend="1198";Tstart="940";shortTE="F";uid="707598e6-2a7f-481d-8798-67e0b22dfce5"
scaffold_2	RepeatMasker	Unknown	58430185	58431520	7232	-	.	ID="RND-1_FAMILY-429";Tend="2342";Tstart="1095";shortTE="F";uid="4d988c59-81e1-4eb1-a315-3ec201433800"
scaffold_2	RepeatMasker	DNA	58029656	58029906	1543	-	.	ID="RND-1_FAMILY-217";Tend="1381";Tstart="1140";shortTE="F";uid="4a2346c3-d9de-484a-a2a9-6ae5f23934d4"
scaffold_2	RepeatMasker	DNA/hAT-hAT19	41299718	41299947	627	-	.	ID="DNA8-64B_AP";Tend="282";Tstart="1";shortTE="F";uid="e914cf78-62fe-4787-91a5-89a78c83bbd6"
scaffold_2	RepeatMasker	Unknown	53074646	53075382	2413	-	.	ID="RND-1_FAMILY-252";Tend="1756";Tstart="805";shortTE="F";uid="cd27ad16-68f6-4370-8870-b7022ed4dc32"
scaffold_2	RepeatMasker	LINE/RTE-BovB	28864958	28865102	674	-	.	ID="RND-6_FAMILY-792";Tend="1665";Tstart="1522";shortTE="F";uid="82f0ce31-76d0-4b1c-b293-557f1b6760f2"
scaffold_2	RepeatMasker	Unknown	252654	253389	3652	-	.	ID="RND-1_FAMILY-171";Tend="3182";Tstart="2425";shortTE="F";uid="ca1a8ced-a526-4d52-9703-647b966c7591"
scaffold_2	RepeatMasker	Unknown	41450310	41450753	3502	-	.	ID="RND-1_FAMILY-502";Tend="1388";Tstart="945";shortTE="F";uid="159d1eca-e77d-40ea-9419-fe17e6e20777"
scaffold_2	RepeatMasker	DNA/Ginger-1	30029156	30029392	857	-	.	ID="RND-5_FAMILY-679";Tend="2249";Tstart="2011";shortTE="F";uid="943c9b76-81c5-4d62-b9ec-809318f04c03"
scaffold_2	RepeatMasker	Unknown	62461872	62462104	1652	-	.	ID="RND-1_FAMILY-349";Tend="1210";Tstart="980";shortTE="F";uid="55b7c112-3091-448d-aed4-3c45a027d9f4"
scaffold_2	RepeatMasker	LINE/RTE-BovB	2100550	2101285	1633	-	.	ID="RND-5_FAMILY-3573";Tend="2695";Tstart="1981";shortTE="F";uid="c6eb77dd-14bc-4f4a-bf01-1248a1190dd4"
scaffold_2	RepeatMasker	DNA/Kolobok-E	24155891	24156128	1451	-	.	ID="RND-6_FAMILY-289";Tend="1346";Tstart="1108";shortTE="F";uid="c439bfd1-d94c-4058-993d-e35764f5d233"
scaffold_2	RepeatMasker	Unknown	52724670	52725274	3950	-	.	ID="RND-6_FAMILY-6083";Tend="1373";Tstart="792";shortTE="F";uid="2a681e95-0e21-4f88-8f66-02e041bd9e50"
scaffold_2	RepeatMasker	DNA/Kolobok-E	60534455	60534737	652	-	.	ID="RND-6_FAMILY-919";Tend="735";Tstart="459";shortTE="F";uid="4273b2a6-84db-4f1d-bff1-fe7065c434db"
scaffold_2	RepeatMasker	DNA/hAT	10581328	10581604	1077	-	.	ID="RND-1_FAMILY-7";Tend="2294";Tstart="2019";shortTE="F";uid="a9aad6ca-40bb-4bb2-8c56-8e7ee06a325b"
scaffold_2	RepeatMasker	Unknown	62907093	62907460	1283	-	.	ID="RND-6_FAMILY-21103";Tend="546";Tstart="143";shortTE="F";uid="cf4564ca-00ba-466f-8223-b08e20db1b74"
scaffold_2	RepeatMasker	DNA/Ginger-1	63630110	63630405	781	-	.	ID="rnd-1_family-9";Tend="1268";Tstart="1018";shortTE="F";uid="04e66ab0-f0e9-4367-ae8d-3567ad0d26da"
scaffold_2	RepeatMasker	Unknown	25370899	25371191	2191	-	.	ID="RND-1_FAMILY-341";Tend="1701";Tstart="1399";shortTE="F";uid="98f54184-4ce7-4745-aea9-57e9c175e986"
scaffold_2	RepeatMasker	DNA/Ginger-1	62753368	62753577	426	-	.	ID="RND-5_FAMILY-679";Tend="1984";Tstart="1763";shortTE="F";uid="ad86a012-8ca9-48e0-a471-7adcf4d5eb80"
scaffold_2	RepeatMasker	DNA/Ginger-1	8319643	8319884	857	-	.	ID="RND-1_FAMILY-9";Tend="1540";Tstart="1285";shortTE="F";uid="9b3c9513-c853-4afa-8db2-04fccee5a7f9"
scaffold_2	RepeatMasker	DNA/hAT	28605932	28606725	2558	-	.	ID="RND-1_FAMILY-228";Tend="3257";Tstart="2370";shortTE="F";uid="a1ca1a5f-68a6-48f3-a60e-68ca2f857a73"
scaffold_2	RepeatMasker	Unknown	37465601	37466246	774	-	.	ID="RND-1_FAMILY-260";Tend="1578";Tstart="971";shortTE="F";uid="61ae388d-795f-4512-a005-23597f25f311"
scaffold_2	RepeatMasker	Unknown	29249085	29249246	1114	-	.	ID="RND-5_FAMILY-359";Tend="1139";Tstart="967";shortTE="F";uid="9997dfa6-2cf4-46bd-911e-da940703cfd2"
scaffold_2	RepeatMasker	Unknown	30841467	30843449	5384	-	.	ID="RND-5_FAMILY-1046";Tend="2754";Tstart="837";shortTE="F";uid="cba15c05-c860-43a9-9955-0b67c52bd42c"
scaffold_2	RepeatMasker	Unknown	53140476	53140753	1313	-	.	ID="RND-5_FAMILY-1615";Tend="1419";Tstart="1146";shortTE="F";uid="b561f43a-1ba7-40cc-9888-1ba3646a1e04"
scaffold_2	RepeatMasker	DNA	20892459	20892625	1003	-	.	ID="RND-5_FAMILY-3475";Tend="694";Tstart="527";shortTE="F";uid="7152533b-73cf-4e99-8a49-1b036cac47d4"
scaffold_2	RepeatMasker	DNA/Ginger-1	22443388	22443520	1554	-	.	ID="rnd-5_family-679";Tend="1892";Tstart="1208";shortTE="F";uid="074645f7-f730-418c-824e-4ef1426fc873"
scaffold_2	RepeatMasker	LINE/RTE-BovB	20343824	20345100	1067	-	.	ID="RTE-4_LMI";Tend="3303";Tstart="2033";shortTE="F";uid="5052d6b4-7547-4b56-9581-36ef12c389e6"
scaffold_2	RepeatMasker	DNA/Kolobok-E	32001994	32002246	685	-	.	ID="RND-1_FAMILY-46";Tend="3586";Tstart="3339";shortTE="F";uid="5c0f5f03-32d2-48b1-bcce-be6fc3d343c9"
scaffold_2	RepeatMasker	DNA/hAT-Tip100	21375470	21375659	613	-	.	ID="RND-5_FAMILY-1043";Tend="920";Tstart="725";shortTE="F";uid="e7282a2c-04ef-4500-925d-db433118ee8d"
scaffold_2	RepeatMasker	DNA/hAT-Tip100	28799996	28801616	10544	-	.	ID="RND-5_FAMILY-3426";Tend="2187";Tstart="634";shortTE="F";uid="26831f40-046c-44f4-ae7b-b17c0bd9e78e"
scaffold_2	RepeatMasker	DNA/hAT-hATm	52067123	52067910	647	-	.	ID="HAT-4_AP";Tend="2473";Tstart="1702";shortTE="F";uid="0b0b9014-12f5-4d5d-9ba6-ad4eb6cf1f89"
scaffold_2	RepeatMasker	DNA/PIF-Harbinger	11889470	11889625	435	-	.	ID="RND-6_FAMILY-20719";Tend="1241";Tstart="1079";shortTE="F";uid="96e1fa03-825f-4917-aa09-c77a9845138a"
scaffold_2	RepeatMasker	Unknown	25079877	25080218	1496	-	.	ID="RND-1_FAMILY-338";Tend="1314";Tstart="1005";shortTE="F";uid="8b5baec6-ff54-41d3-9ef3-76dc915114bd"
scaffold_2	RepeatMasker	Unknown	29942797	29942986	735	-	.	ID="RND-6_FAMILY-2376";Tend="736";Tstart="574";shortTE="F";uid="6a5ad411-9f1c-4608-a112-9a44270467ea"
scaffold_2	RepeatMasker	DNA/Kolobok-E	54748620	54748781	915	-	.	ID="RND-6_FAMILY-289";Tend="588";Tstart="427";shortTE="F";uid="868358bd-bc3c-4cec-ba6f-0d3a60b91158"
scaffold_2	RepeatMasker	DNA/Ginger-1	58551214	58551959	2925	-	.	ID="rnd-6_family-2321";Tend="1628";Tstart="820";shortTE="F";uid="09c9601a-2521-4a09-bb4f-20e87e5db512"
scaffold_2	RepeatMasker	Unknown	51436469	51436756	940	-	.	ID="RND-1_FAMILY-434";Tend="909";Tstart="635";shortTE="F";uid="03ca3e4d-9eab-4d6c-b55f-5b521fd645ee"
scaffold_2	RepeatMasker	DNA/hAT-Tip100	59529705	59530149	1795	-	.	ID="RND-6_FAMILY-4112";Tend="481";Tstart="46";shortTE="F";uid="6ae64320-4303-440b-96ae-a44ffe368e0e"
scaffold_2	RepeatMasker	Unknown	64332650	64332894	518	-	.	ID="RND-6_FAMILY-7443";Tend="1186";Tstart="953";shortTE="F";uid="55144e04-3d40-4dfe-81ea-4dfc6b3f5cc1"
scaffold_2	RepeatMasker	LINE/I-Jockey	34275521	34275978	2535	-	.	ID="RND-6_FAMILY-10352";Tend="860";Tstart="408";shortTE="F";uid="737d6b4e-675d-455f-89d3-db29b34355ad"
scaffold_2	RepeatMasker	DNA/Ginger-1	43645296	43645515	444	-	.	ID="RND-6_FAMILY-10588";Tend="1087";Tstart="864";shortTE="F";uid="a998174e-133f-484b-88c5-5d9a2c1a22d5"
scaffold_2	RepeatMasker	RC/Helitron	53056999	53057103	481	-	.	ID="HELITRON-N1_PBA";Tend="657";Tstart="553";shortTE="F";uid="f06c2d8f-ba72-4046-b945-225bdad4d477"
scaffold_2	RepeatMasker	DNA	23483574	23483817	1615	-	.	ID="RND-1_FAMILY-217";Tend="1378";Tstart="1140";shortTE="F";uid="773999ad-9135-4e68-8cd4-2a7da3bea15c"
scaffold_2	RepeatMasker	DNA/TcMar-m44?	62898286	62898529	1829	-	.	ID="RND-5_FAMILY-1761";Tend="1215";Tstart="972";shortTE="F";uid="94e00f54-bbb2-4770-9bfd-5e01d6887fbc"
scaffold_2	RepeatMasker	Retroposon?	54254504	54254886	758	-	.	ID="RND-6_FAMILY-10110";Tend="1695";Tstart="1329";shortTE="F";uid="bd859ba4-de89-4db8-8bc6-990c0d7ec917"
scaffold_2	RepeatMasker	DNA/Ginger-1	6126816	6127745	5602	-	.	ID="RND-1_FAMILY-21";Tend="2059";Tstart="1090";shortTE="F";uid="9619a6fc-76f0-4859-9d89-3bcb52237ce5"
scaffold_2	RepeatMasker	Unknown	17801522	17801730	1222	-	.	ID="RND-6_FAMILY-10079";Tend="1121";Tstart="925";shortTE="F";uid="6350912b-f4c8-47c6-9d54-63b4812296dc"
scaffold_2	RepeatMasker	DNA/Merlin	59805715	59806358	2497	-	.	ID="RND-1_FAMILY-25";Tend="1602";Tstart="971";shortTE="F";uid="037f17b4-30bb-4be7-9183-8feb5d6050d2"
scaffold_2	RepeatMasker	LINE/RTE-RTE	34520692	34521194	673	-	.	ID="RND-6_FAMILY-4792";Tend="1480";Tstart="971";shortTE="F";uid="1a2a5785-593a-452b-9cd2-01d7dfd69741"
scaffold_2	RepeatMasker	DNA/hAT-Tip100	8357140	8357310	921	-	.	ID="RND-1_FAMILY-109";Tend="1167";Tstart="995";shortTE="F";uid="d3d4b5c6-e55d-4e0e-aa15-9aafb66066dd"
scaffold_2	RepeatMasker	Unknown	23518192	23518682	2905	-	.	ID="RND-6_FAMILY-7832";Tend="1319";Tstart="790";shortTE="F";uid="090f84e9-ae3d-4dfb-afa4-011f8748cc08"
scaffold_2	RepeatMasker	LINE/RTE-BovB	29874575	29877291	577	-	.	ID="RND-1_FAMILY-268";TEgroup="ctg_2%7CRND-1_FAMILY-268%7C1";Tend="3118";Tstart="1";shortTE="F";uid="c8a07824-8eef-48bb-8d9b-bab2f8fb3756"
scaffold_2	RepeatMasker	DNA/Ginger-1	48517675	48517798	970	-	.	ID="RND-5_FAMILY-679";Tend="2242";Tstart="2120";shortTE="F";uid="f20ba293-9ffd-4a7e-afb1-5da93a34e9a1"
scaffold_2	RepeatMasker	DNA/hAT-Ac	63706676	63706930	1349	-	.	ID="RND-4_FAMILY-520";Tend="1162";Tstart="899";shortTE="F";uid="21886a2a-b24a-4a65-9ab0-a1e3ebe52a26"
scaffold_2	RepeatMasker	Retroposon?	16814357	16814946	2281	-	.	ID="RND-3_FAMILY-175";Tend="1369";Tstart="757";shortTE="F";uid="bf06cd62-d269-4b74-8792-0a12dd26e95d"
scaffold_2	RepeatMasker	DNA/Ginger-1	10751656	10751914	1473	-	.	ID="RND-1_FAMILY-6";Tend="2613";Tstart="2352";shortTE="F";uid="fa5fb0b8-997a-44f1-a831-43a74ff0de2e"
scaffold_2	RepeatMasker	Unknown	53014181	53014416	1105	-	.	ID="RND-5_FAMILY-455";Tend="1933";Tstart="1701";shortTE="F";uid="b9889b67-b2e7-4958-979b-27e773952147"
scaffold_2	RepeatMasker	DNA/MULE-MuDR	13748051	13749917	3732	-	.	ID="RND-6_FAMILY-12454";Tend="1940";Tstart="180";shortTE="F";uid="882138c2-e904-41a2-8014-7271ae5da04e"
scaffold_2	RepeatMasker	DNA/hAT-Tip100	2637983	2638237	1187	-	.	ID="RND-1_FAMILY-457";Tend="3212";Tstart="2972";shortTE="F";uid="67963a72-b501-48d0-b118-cecd2d247e74"
scaffold_2	RepeatMasker	DNA/hAT-hAT19	681476	681756	1026	-	.	ID="RND-1_FAMILY-213";Tend="1465";Tstart="1176";shortTE="F";uid="4a663b73-f27b-4c8a-8385-cf3c0cb9b863"
scaffold_2	RepeatMasker	DNA/hAT	62879119	62879360	1432	-	.	ID="RND-1_FAMILY-7";Tend="1175";Tstart="927";shortTE="F";uid="6ce3c12a-430b-432b-84bd-7710b4393cf9"
scaffold_2	RepeatMasker	DNA/Ginger-1	3958462	3958651	634	-	.	ID="rnd-6_family-1604";Tend="897";Tstart="681";shortTE="F";uid="28366710-f64b-4243-9b8a-a0cc2c682975"
scaffold_2	RepeatMasker	Unknown	57937967	57938392	2605	-	.	ID="RND-5_FAMILY-1615";Tend="1398";Tstart="983";shortTE="F";uid="9e73bfaa-4ca7-4b0f-a956-f6670c073c18"
scaffold_2	RepeatMasker	DNA	15982435	15982921	1791	-	.	ID="RND-4_FAMILY-220";TEgroup="ctg_2%7CRND-4_FAMILY-220%7C12";Tend="1388";Tstart="968";shortTE="F";uid="4b02e40f-f7f5-42b3-8f88-a47cb36077da"
scaffold_2	RepeatMasker	DNA/Kolobok-E	5505758	5505900	499	-	.	ID="RND-6_FAMILY-289";Tend="561";Tstart="435";shortTE="F";uid="0d057647-4a52-402e-9eed-c1c01e394f62"
scaffold_2	RepeatMasker	Unknown	10981467	10981573	518	-	.	ID="RND-5_FAMILY-4715";Tend="1137";Tstart="1015";shortTE="F";uid="3e5e8158-8591-43fd-93cf-758dd2fcad43"
scaffold_2	RepeatMasker	DNA/Ginger-1	18838221	18838464	1000	-	.	ID="rnd-1_family-8";Tend="1520";Tstart="880";shortTE="F";uid="fe5ddb92-83ec-4df6-8140-fff59a9d2010"
scaffold_2	RepeatMasker	LINE/RTE-BovB	562667	563082	411	-	.	ID="RND-5_FAMILY-4925";Tend="1354";Tstart="914";shortTE="F";uid="89d56e1d-30d3-4211-897c-d5c53dfed6a2"
scaffold_2	RepeatMasker	DNA/Ginger-1	62989699	62989914	1301	-	.	ID="rnd-5_family-679";Tend="1067";Tstart="850";shortTE="F";uid="8de6bea9-d359-420d-a63c-1b263723ca9e"
scaffold_2	RepeatMasker	DNA	53551103	53551381	1077	-	.	ID="RND-6_FAMILY-3211";Tend="1127";Tstart="838";shortTE="F";uid="afaba159-9093-4cdf-a113-a24d0d1e2dcb"
scaffold_2	RepeatMasker	DNA/hAT-Tip100	12009131	12009387	1448	-	.	ID="RND-1_FAMILY-81";Tend="1260";Tstart="981";shortTE="F";uid="fe9c5d51-40bb-432c-80c1-4d69089208b0"
scaffold_2	RepeatMasker	DNA/Ginger-1	12196950	12197060	599	-	.	ID="RND-5_FAMILY-222";Tend="1027";Tstart="917";shortTE="F";uid="2f5dbd18-c7cf-4a56-affa-b74186799460"
scaffold_2	RepeatMasker	DNA	27091769	27091908	629	-	.	ID="RND-4_FAMILY-220";Tend="1381";Tstart="1234";shortTE="F";uid="95725fb1-7829-4818-a28f-d2ba303b94cb"
scaffold_2	RepeatMasker	DNA/hAT-Tip100	4882992	4883174	545	-	.	ID="RND-1_FAMILY-457";Tend="3550";Tstart="3351";shortTE="F";uid="96d8d417-6b4f-4f53-8173-aec7eaa993c6"
scaffold_2	RepeatMasker	Unknown	59104281	59105128	2148	-	.	ID="RND-6_FAMILY-1182";Tend="1496";Tstart="687";shortTE="F";uid="f1fc88ca-94f7-4515-807b-b2f8dfd7e2d2"
scaffold_2	RepeatMasker	DNA/Ginger-1	59700382	59700865	2452	-	.	ID="RND-6_FAMILY-4968";Tend="1326";Tstart="859";shortTE="F";uid="06be51a2-bc5b-4e5a-846e-05697f65e5a4"
scaffold_2	RepeatMasker	DNA/hAT-Ac	11477329	11477781	2702	-	.	ID="RND-6_FAMILY-11346";Tend="1429";Tstart="896";shortTE="F";uid="e06b38ab-3e95-4413-a7ff-3ca007cd73e6"
scaffold_2	RepeatMasker	DNA/TcMar-Mariner	52010420	52010634	404	-	.	ID="MARINER-N30_HSAL";Tend="891";Tstart="681";shortTE="F";uid="03f7a21f-42df-4105-83fb-0a665585587a"
scaffold_2	RepeatMasker	DNA	37798071	37798274	551	-	.	ID="RND-5_FAMILY-2286";Tend="1603";Tstart="1398";shortTE="F";uid="74dafc0a-757c-4c81-b1f0-652750b2790b"
scaffold_2	RepeatMasker	Unknown	56716605	56716796	541	-	.	ID="RND-6_FAMILY-8932";Tend="1442";Tstart="1266";shortTE="F";uid="45a77c7b-3e9a-42ed-af8d-479f8ebcfb90"
scaffold_2	RepeatMasker	DNA/Ginger-1	50332775	50333657	3277	-	.	ID="RND-5_FAMILY-679";Tend="2270";Tstart="1402";shortTE="F";uid="488930f3-0733-47ce-b413-ed4f7e182d88"
scaffold_2	RepeatMasker	DNA/TcMar-Tc1	8668380	8668667	609	-	.	ID="RND-5_FAMILY-5146";Tend="2275";Tstart="1987";shortTE="F";uid="962142bb-021b-46c6-9430-95fc26c8d8e8"
scaffold_2	RepeatMasker	Unknown	28831109	28831954	4274	-	.	ID="RND-1_FAMILY-72";Tend="3183";Tstart="2330";shortTE="F";uid="0761a3c6-60dc-49c5-b2c9-9bf66c331e16"
scaffold_2	RepeatMasker	Retroposon?	51114194	51114647	2350	-	.	ID="RND-1_FAMILY-4";Tend="1366";Tstart="911";shortTE="F";uid="1352a7c6-5f78-4bf3-b63f-bee1b7d94ce8"
scaffold_2	RepeatMasker	DNA	61342530	61342825	1904	-	.	ID="RND-1_FAMILY-98";Tend="1251";Tstart="948";shortTE="F";uid="6927fd13-ab99-4688-9d48-714b59269f8a"
scaffold_2	RepeatMasker	Unknown	58821083	58821218	840	-	.	ID="RND-6_FAMILY-10321";Tend="1096";Tstart="948";shortTE="F";uid="07e5ef9d-af2a-41cd-aa42-1a449c97af6f"
scaffold_2	RepeatMasker	DNA/Ginger-1	50911224	50911717	2246	-	.	ID="RND-5_FAMILY-222";Tend="1443";Tstart="914";shortTE="F";uid="cf78efab-d361-45b8-9d20-79023e82e2cf"
scaffold_2	RepeatMasker	Unknown	9700714	9701166	708	-	.	ID="RND-4_FAMILY-445";Tend="1335";Tstart="909";shortTE="F";uid="2ca09ec3-23fc-474e-bbeb-b3fd4d008e94"
scaffold_2	RepeatMasker	Retroposon?	56638470	56638997	2545	-	.	ID="RND-1_FAMILY-4";Tend="1497";Tstart="968";shortTE="F";uid="66e3bd5f-e7e1-4678-87af-0b7919978e41"
scaffold_2	RepeatMasker	Unknown	47518372	47518490	414	-	.	ID="RND-6_FAMILY-7443";Tend="915";Tstart="799";shortTE="F";uid="0b62b4b9-4196-4d00-ac6e-34d81059bb8a"
scaffold_2	RepeatMasker	DNA/Ginger-1	61283655	61284208	3525	-	.	ID="rnd-6_family-4968";Tend="1484";Tstart="960";shortTE="F";uid="b00873ac-312d-4c92-a54f-de32af544d46"
scaffold_2	RepeatMasker	DNA/Ginger-1	10955144	10955995	5025	-	.	ID="RND-6_FAMILY-8521";Tend="1578";Tstart="753";shortTE="F";uid="3724cebd-daa1-42de-88e6-7d0d1f1d836e"
scaffold_2	RepeatMasker	Unknown	49307585	49308070	3463	-	.	ID="RND-1_FAMILY-502";Tend="1419";Tstart="943";shortTE="F";uid="c67ebc8f-b38c-4d4b-aa84-8e416734be51"
scaffold_2	RepeatMasker	Unknown	4152838	4152999	546	-	.	ID="RND-5_FAMILY-1298";Tend="994";Tstart="837";shortTE="F";uid="55497fd9-c15c-415b-a579-e18374e3b922"
scaffold_2	RepeatMasker	DNA	4726904	4727183	1293	-	.	ID="rnd-6_family-5049";Tend="1912";Tstart="1547";shortTE="F";uid="dcfd4dae-616b-4c03-bc8f-bab550246900"
scaffold_2	RepeatMasker	Unknown	63175911	63176528	3690	-	.	ID="RND-6_FAMILY-6126";Tend="1372";Tstart="768";shortTE="F";uid="d9d15581-2e00-4eb1-aaea-3c0ffd9f89ee"
scaffold_2	RepeatMasker	Unknown	39059980	39060236	859	-	.	ID="RND-5_FAMILY-1453";Tend="1166";Tstart="907";shortTE="F";uid="2ac5d2c6-3879-4caf-b0f1-2e3d6f5758e9"
scaffold_2	RepeatMasker	DNA/hAT-Tip100	60590249	60590479	782	-	.	ID="DNA8-106_AP";Tend="1051";Tstart="812";shortTE="F";uid="1a90abe3-dca0-465c-b50c-242a7296883b"
scaffold_2	RepeatMasker	Unknown	50863555	50863719	650	-	.	ID="RND-5_FAMILY-2184";Tend="1479";Tstart="1321";shortTE="F";uid="2417e5ff-a9a5-4193-b866-e7e706c970e3"
scaffold_2	RepeatMasker	DNA/Ginger-1	50708343	50708480	1829	-	.	ID="RND-6_FAMILY-1075";Tend="2258";Tstart="1853";shortTE="F";uid="baf80256-7030-4b21-8aa7-829386a797dd"
scaffold_2	RepeatMasker	DNA/MULE-NOF	42403545	42403984	1187	-	.	ID="RND-6_FAMILY-14302";Tend="748";Tstart="318";shortTE="F";uid="c47f0112-935c-44a8-905c-66f08bd5b8c5"
scaffold_2	RepeatMasker	Unknown	104111	104725	2157	-	.	ID="RND-6_FAMILY-15325";Tend="2002";Tstart="1323";shortTE="F";uid="6fb6b6f6-4110-48c2-839a-99bb8be8baa4"
scaffold_2	RepeatMasker	DNA/Ginger-1	52699412	52699789	1683	-	.	ID="RND-5_FAMILY-222";Tend="1451";Tstart="1030";shortTE="F";uid="2432c1cf-e544-423f-a98f-102c921ebedc"
scaffold_2	RepeatMasker	Unknown	40469903	40470227	2318	-	.	ID="RND-6_FAMILY-379";Tend="1467";Tstart="1141";shortTE="F";uid="3abae227-b3c8-44a1-a720-75c5b86d85c3"
scaffold_2	RepeatMasker	DNA/hAT-Blackjack	55335632	55335766	404	-	.	ID="HAT-4_PBA";Tend="6031";Tstart="5906";shortTE="F";uid="245ef748-4bc4-48ac-bdf0-abdab4399cfc"
scaffold_2	RepeatMasker	DNA/Merlin	18319984	18320197	601	-	.	ID="RND-1_FAMILY-25";Tend="1768";Tstart="1547";shortTE="F";uid="f6744ea5-a0d3-4195-8c93-2c6c77832832"
scaffold_2	RepeatMasker	Unknown	27264033	27264912	4686	-	.	ID="RND-1_FAMILY-214";Tend="1059";Tstart="184";shortTE="F";uid="3ea9c753-ceb0-4be9-8a43-105b92e9149e"
scaffold_2	RepeatMasker	Unknown	50637200	50637382	506	-	.	ID="RND-1_FAMILY-171";Tend="3113";Tstart="2911";shortTE="F";uid="948f2ed4-3f9f-493a-a6f4-a27095ea85ed"
scaffold_2	RepeatMasker	Unknown	59215786	59215962	466	-	.	ID="RND-6_FAMILY-8932";Tend="1431";Tstart="1264";shortTE="F";uid="e41f793d-60b9-4381-be6d-b8cf75921980"
scaffold_2	RepeatMasker	DNA/hAT-Tip100	47409842	47410021	464	-	.	ID="HAT-11_LMI";Tend="5706";Tstart="5526";shortTE="F";uid="b634291e-1114-4c8a-ae73-770158ef496f"
scaffold_2	RepeatMasker	LINE/RTE-BovB	64930657	64931199	2100	-	.	ID="RND-6_FAMILY-792";Tend="1628";Tstart="1053";shortTE="F";uid="a2bf536a-5c46-46cf-bad3-2164f8fb8081"
scaffold_2	RepeatMasker	Unknown	48742744	48743176	1843	-	.	ID="RND-6_FAMILY-1552";Tend="1356";Tstart="883";shortTE="F";uid="556fc73e-896a-47f0-8db8-be2d9af068ee"
scaffold_2	RepeatMasker	Unknown	60629062	60629218	596	-	.	ID="RND-6_FAMILY-12201";Tend="1578";Tstart="1415";shortTE="F";uid="20d39588-c175-4142-a8c6-8f08c0ebfb3b"
scaffold_2	RepeatMasker	Unknown	20813767	20814305	3410	-	.	ID="RND-6_FAMILY-21103";Tend="1499";Tstart="920";shortTE="F";uid="9accb702-b230-4306-8c53-cdefd7196b96"
scaffold_2	RepeatMasker	LINE/I	62438904	62439019	449	-	.	ID="RND-6_FAMILY-12169";Tend="1181";Tstart="1067";shortTE="F";uid="c4338515-5d3e-45ab-9803-f3778c7dab10"
scaffold_2	RepeatMasker	Unknown	36545863	36546033	810	-	.	ID="RND-4_FAMILY-183";Tend="1221";Tstart="1051";shortTE="F";uid="115e0fdb-a6a8-443b-953b-22e2442f2ae3"
scaffold_2	RepeatMasker	Unknown	29943541	29943881	2731	-	.	ID="RND-6_FAMILY-2376";Tend="588";Tstart="248";shortTE="F";uid="e3a56efe-7a68-44f0-ae7e-a0c9f97c6827"
scaffold_2	RepeatMasker	Unknown	20465961	20466349	546	-	.	ID="RND-1_FAMILY-141";Tend="1390";Tstart="1051";shortTE="F";uid="b1b3237b-663a-44a1-95c7-9daecdb0eeef"
scaffold_2	RepeatMasker	DNA/Kolobok-E	29227948	29228096	886	-	.	ID="RND-6_FAMILY-289";Tend="578";Tstart="430";shortTE="F";uid="de93b43d-5a4d-4a03-b2ed-0b5ba91c2e71"
scaffold_2	RepeatMasker	Unknown	53825058	53826065	1809	-	.	ID="RND-5_FAMILY-3927";Tend="2043";Tstart="992";shortTE="F";uid="dd65abee-b03f-49fa-a439-133517577d94"
scaffold_2	RepeatMasker	LINE/RTE-BovB	40435772	40436328	449	-	.	ID="RND-5_FAMILY-52";Tend="1483";Tstart="916";shortTE="F";uid="79b9e362-866c-439a-8d44-090fa563a233"
scaffold_2	RepeatMasker	Unknown	37601727	37602500	1876	-	.	ID="RND-6_FAMILY-2757";Tend="1636";Tstart="845";shortTE="F";uid="147d1f32-c711-4355-a294-56cbc38ecde2"
scaffold_2	RepeatMasker	DNA/Ginger-1	19861262	19861514	993	-	.	ID="rnd-5_family-679";Tend="1059";Tstart="849";shortTE="F";uid="e750efc4-a746-4e69-a327-d9403ea54cdb"
scaffold_2	RepeatMasker	DNA/Kolobok-E	4103021	4103268	541	-	.	ID="RND-1_FAMILY-287";Tend="2434";Tstart="2199";shortTE="F";uid="de9bf92a-f009-45fb-8c22-5d3c3996fe48"
scaffold_2	RepeatMasker	DNA/MULE-NOF	52085333	52085595	1292	-	.	ID="RND-6_FAMILY-4137";Tend="1019";Tstart="780";shortTE="F";uid="08227435-9b40-486d-8e17-48df9c6be683"
scaffold_2	RepeatMasker	RC/Helitron	26783744	26784222	3759	-	.	ID="HELITRON-2_DF";Tend="2131";Tstart="1687";shortTE="F";uid="829b2c66-9320-43f2-acd7-626b14f869f1"
scaffold_2	RepeatMasker	DNA/hAT-hAT19	19135964	19136071	562	-	.	ID="DNA8-95_AP";Tend="112";Tstart="1";shortTE="F";uid="72302f8d-ae6e-4bf5-b59f-509d15966541"
scaffold_2	RepeatMasker	Unknown	36794972	36795277	666	-	.	ID="RND-6_FAMILY-3049";Tend="1576";Tstart="1329";shortTE="F";uid="77b4cf01-5bd3-43a8-8b62-db8c8873123d"
scaffold_2	RepeatMasker	Unknown	29691964	29692083	405	-	.	ID="RND-6_FAMILY-7443";Tend="1091";Tstart="972";shortTE="F";uid="104cd7b2-f4a1-414a-8e68-140770b59e47"
scaffold_2	RepeatMasker	DNA/Ginger-1	53669029	53669409	1079	-	.	ID="RND-6_FAMILY-7865";Tend="452";Tstart="102";shortTE="F";uid="68b37128-3b4b-40c3-af73-a0b4a2960967"
scaffold_2	RepeatMasker	Unknown	41702847	41703745	6198	-	.	ID="RND-5_FAMILY-2268";Tend="1964";Tstart="1065";shortTE="F";uid="274f809e-b253-4897-b1c7-ae858d6ebbbd"
scaffold_2	RepeatMasker	DNA/Ginger-1	29033102	29033319	1321	-	.	ID="rnd-5_family-222";Tend="1168";Tstart="914";shortTE="F";uid="415460a6-ecaf-4bc2-8648-1d7bf6b2762a"
scaffold_2	RepeatMasker	DNA	51589430	51589767	748	-	.	ID="TTAA15_AP";Tend="595";Tstart="254";shortTE="F";uid="33d66f0a-6701-4ecc-9220-40200892d80c"
scaffold_2	RepeatMasker	DNA/TcMar-Mariner	56149282	56149605	482	-	.	ID="MARINER-30_HSAL";Tend="545";Tstart="222";shortTE="F";uid="5d124e5e-4c48-4017-8f6b-9cb1ac9f85ef"
scaffold_2	RepeatMasker	DNA/Kolobok-E	59227220	59227334	423	-	.	ID="RND-6_FAMILY-11275";Tend="382";Tstart="265";shortTE="F";uid="c4f95dc1-ec75-49be-820a-8824d1c68352"
scaffold_2	RepeatMasker	DNA/hAT	32723162	32723297	1027	-	.	ID="rnd-1_family-7";Tend="2278";Tstart="1811";shortTE="F";uid="830c49fb-bb8f-438b-bb33-f0c6fce72b7d"
scaffold_2	RepeatMasker	Unknown	8610822	8611926	8021	-	.	ID="RND-5_FAMILY-1874";Tend="1936";Tstart="819";shortTE="F";uid="f022d7e5-d165-45d9-95f0-ec22fbda3f61"
scaffold_2	RepeatMasker	DNA/hAT-Tip100	27260404	27260541	1006	-	.	ID="RND-5_FAMILY-1169";Tend="1249";Tstart="1112";shortTE="F";uid="03ccb010-3f16-4920-9bb8-dbdef3c9e919"
scaffold_2	RepeatMasker	DNA/Ginger-1	38965230	38965480	803	-	.	ID="RND-1_FAMILY-12";Tend="1933";Tstart="1682";shortTE="F";uid="bf2be0f7-d4ed-43ee-a352-0dd8a2d97b3f"
scaffold_2	RepeatMasker	Unknown	53102480	53102917	2655	-	.	ID="RND-6_FAMILY-2175";Tend="1423";Tstart="962";shortTE="F";uid="b2d74096-6af7-48f1-9d6f-05191f467c01"
scaffold_2	RepeatMasker	DNA/Ginger-1	21881941	21882119	1271	-	.	ID="RND-6_FAMILY-8521";Tend="1013";Tstart="835";shortTE="F";uid="a5b9edd5-a0c9-4ef2-991e-2bbdbde36ac6"
scaffold_2	RepeatMasker	DNA/Maverick	39518226	39518493	1027	-	.	ID="RND-6_FAMILY-4228";Tend="4417";Tstart="4140";shortTE="F";uid="61da6ea4-0fa7-408a-9ef9-04b314d710f0"
scaffold_2	RepeatMasker	DNA/Maverick	50318127	50318299	819	-	.	ID="RND-5_FAMILY-1773";Tend="4216";Tstart="4053";shortTE="F";uid="37aae7ac-cb79-46eb-b761-1dc10a5c7e53"
scaffold_2	RepeatMasker	DNA/hAT	42212885	42213045	1002	-	.	ID="RND-1_FAMILY-506";Tend="1537";Tstart="1381";shortTE="F";uid="2b4793ad-f3ff-4731-ad03-d7a05ded02ed"
scaffold_2	RepeatMasker	DNA/hAT-Tip100	51442076	51442201	930	-	.	ID="RND-1_FAMILY-273";Tend="1555";Tstart="1430";shortTE="F";uid="8b30d64a-ba8c-46b4-92fe-68067be4acd7"
scaffold_2	RepeatMasker	Unknown	19280979	19281280	1418	-	.	ID="RND-5_FAMILY-2155";Tend="1259";Tstart="958";shortTE="F";uid="28c76edf-12d5-4959-bdcc-08bf77445283"
scaffold_2	RepeatMasker	DNA/Ginger-1	50777685	50778830	6130	-	.	ID="RND-1_FAMILY-8";Tend="2031";Tstart="883";shortTE="F";uid="ba61ee0b-fa1d-42f6-a2a4-664dc41f61bd"
scaffold_2	RepeatMasker	DNA/Ginger-1	37172105	37172534	962	-	.	ID="rnd-5_family-679";Tend="1990";Tstart="1759";shortTE="F";uid="8148ea92-ef19-45a1-b673-49e7e8da94d8"
scaffold_2	RepeatMasker	Unknown	24529567	24529687	616	-	.	ID="RND-5_FAMILY-359";Tend="1137";Tstart="1022";shortTE="F";uid="557912c0-fa2c-4356-8401-cb5ee6fa2751"
scaffold_2	RepeatMasker	DNA	65331922	65332234	1558	-	.	ID="RND-1_FAMILY-93";Tend="2312";Tstart="1944";shortTE="F";uid="0105ac0c-c710-4530-9d22-714e983eaffb"
scaffold_2	RepeatMasker	Unknown	5082598	5082950	760	-	.	ID="RND-6_FAMILY-7443";Tend="1188";Tstart="807";shortTE="F";uid="ecc2f4ed-5ec0-4e0e-828c-728c12886240"
scaffold_2	RepeatMasker	DNA/Ginger-1	34001809	34001984	471	-	.	ID="RND-6_FAMILY-4811";Tend="942";Tstart="782";shortTE="F";uid="03556514-360a-4132-9aff-be0bada73d56"
scaffold_2	RepeatMasker	DNA/Merlin	12378698	12379543	5758	-	.	ID="RND-1_FAMILY-25";Tend="1820";Tstart="976";shortTE="F";uid="dafa561a-ec56-4a09-8ecb-dcfc3ccd9dc4"
scaffold_2	RepeatMasker	Unknown	55885091	55885899	3750	-	.	ID="RND-5_FAMILY-243";Tend="1776";Tstart="931";shortTE="F";uid="7a53b913-badc-48c2-9662-dc27bd9f3872"
scaffold_2	RepeatMasker	DNA/hAT-Tip100	58966562	58966760	771	-	.	ID="RND-1_FAMILY-91";Tend="1153";Tstart="981";shortTE="F";uid="0ded7cf9-598e-4d20-84c1-cacf16391443"
scaffold_2	RepeatMasker	DNA/TcMar-Tc1	32645032	32645218	474	-	.	ID="RND-6_FAMILY-547";Tend="1590";Tstart="1406";shortTE="F";uid="a07896aa-c5e5-45a9-a8c1-7ce9e84e3320"
scaffold_2	RepeatMasker	DNA/Ginger-1	60389048	60389726	4065	-	.	ID="RND-1_FAMILY-8";Tend="1521";Tstart="831";shortTE="F";uid="4a3e56f1-3ea5-4d6e-b45c-a9c714b25e80"
scaffold_2	RepeatMasker	DNA/Ginger-1	18624096	18624600	2127	-	.	ID="RND-5_FAMILY-679";Tend="1915";Tstart="1396";shortTE="F";uid="4a6c40ce-a29e-43bb-882d-f4ab42675db2"
scaffold_2	RepeatMasker	DNA/hAT	61736588	61736812	757	-	.	ID="RND-1_FAMILY-26";Tend="2033";Tstart="1816";shortTE="F";uid="265dffe3-63e4-421c-98e0-26a2d7269116"
scaffold_2	RepeatMasker	DNA/Ginger-1	41452266	41452456	850	-	.	ID="rnd-6_family-4968";Tend="1106";Tstart="937";shortTE="F";uid="39babe3f-f985-4765-a491-e104e850c9c0"
scaffold_2	RepeatMasker	DNA/hAT-hAT19	325563	325692	446	-	.	ID="RND-5_FAMILY-2140";Tend="1518";Tstart="1386";shortTE="F";uid="4ab80912-68a0-41a0-91eb-b0c03cee7018"
scaffold_2	RepeatMasker	Unknown	58544814	58545248	3009	-	.	ID="RND-1_FAMILY-516";Tend="1330";Tstart="920";shortTE="F";uid="1e848e46-90ee-4eff-a7d4-a383f5252091"
scaffold_2	RepeatMasker	DNA/Ginger-1	40161615	40161719	554	-	.	ID="RND-5_FAMILY-222";Tend="1037";Tstart="915";shortTE="F";uid="cf839a3a-7142-4b3a-abce-d333455feb99"
scaffold_2	RepeatMasker	DNA/hAT-Tip100	45530719	45531012	612	-	.	ID="RND-1_FAMILY-110";Tend="1820";Tstart="1534";shortTE="F";uid="5e52106e-7afd-4061-a991-9efa8ded3b84"
scaffold_2	RepeatMasker	DNA/hAT	47640736	47641017	1534	-	.	ID="RND-5_FAMILY-1370";Tend="1239";Tstart="945";shortTE="F";uid="2476ae5b-88c5-4039-b379-0be653f528a5"
scaffold_2	RepeatMasker	DNA/Kolobok-E	60445570	60445815	964	-	.	ID="RND-5_FAMILY-1059";Tend="2008";Tstart="1763";shortTE="F";uid="07c37bcc-2c17-441f-8aa0-6a4b3300fc12"
scaffold_2	RepeatMasker	DNA/Ginger-1	34966807	34967115	1194	-	.	ID="RND-6_FAMILY-8521";Tend="996";Tstart="692";shortTE="F";uid="fdc87b63-bca4-4c7a-9fdf-4f802da59487"
scaffold_2	RepeatMasker	DNA/hAT	4287486	4287720	424	-	.	ID="RND-5_FAMILY-9190";Tend="1844";Tstart="1623";shortTE="F";uid="041df591-62b8-420c-b3e8-a288cdce6805"
scaffold_2	RepeatMasker	DNA/Ginger-1	17981704	17982219	2720	-	.	ID="RND-1_FAMILY-9";Tend="1512";Tstart="979";shortTE="F";uid="99587449-3991-4922-a7f8-b73a66ab104a"
scaffold_2	RepeatMasker	DNA/Merlin	1548161	1548725	2291	-	.	ID="RND-1_FAMILY-25";Tend="1516";Tstart="974";shortTE="F";uid="1f600b9a-4eaa-4b42-b8f9-d77b3ae30a47"
scaffold_2	RepeatMasker	Unknown	57520282	57520894	2250	-	.	ID="RND-6_FAMILY-7443";Tend="1723";Tstart="1094";shortTE="F";uid="ac9d94f1-3abc-432e-8103-5652044fc218"
scaffold_2	RepeatMasker	DNA/Ginger-1	34331779	34332022	729	-	.	ID="RND-5_FAMILY-679";Tend="1725";Tstart="1541";shortTE="F";uid="02180988-aaca-4435-8ff7-f8c3eb6d75d5"
scaffold_2	RepeatMasker	Retroposon?	48378224	48378375	533	-	.	ID="RND-5_FAMILY-1752";Tend="1545";Tstart="807";shortTE="F";uid="8fa99737-e8b1-4e8a-b642-f66f6f4891aa"
scaffold_2	RepeatMasker	DNA/hAT	32628956	32629232	1560	-	.	ID="rnd-1_family-315";Tend="1597";Tstart="1339";shortTE="F";uid="c48b1d72-899a-4219-bb27-b6fb8b612350"
scaffold_2	RepeatMasker	DNA/Ginger-1	59642805	59643252	1324	-	.	ID="RND-5_FAMILY-222";Tend="1413";Tstart="940";shortTE="F";uid="42acab16-51e7-490c-978c-6b0653e0cfa6"
scaffold_2	RepeatMasker	Unknown	51676524	51676697	473	-	.	ID="RND-6_FAMILY-12635";Tend="1508";Tstart="1318";shortTE="F";uid="68e02231-9936-493d-b0f9-4d6a8405416d"
scaffold_2	RepeatMasker	DNA/TcMar-Tc1	54398406	54398509	490	-	.	ID="RND-1_FAMILY-143";Tend="1540";Tstart="1408";shortTE="F";uid="f7067df1-d81e-4c34-929a-10f87eb2b84e"
scaffold_2	RepeatMasker	LTR/Pao	15614856	15615154	1694	-	.	ID="RND-6_FAMILY-612";Tend="309";Tstart="57";shortTE="F";uid="3d26e3bb-dba2-466f-89b6-dd7b159e60b5"
scaffold_2	RepeatMasker	Unknown	12543951	12544202	1700	-	.	ID="RND-1_FAMILY-163";Tend="2975";Tstart="2726";shortTE="F";uid="5e53abd6-2242-4393-a149-80b48cc8f9c0"
scaffold_2	RepeatMasker	DNA/Ginger-1	54598233	54599010	2949	-	.	ID="RND-5_FAMILY-679";Tend="2239";Tstart="1429";shortTE="F";uid="b4966e28-21cd-4627-855d-a315645bf0c7"
scaffold_2	RepeatMasker	DNA	9863057	9863480	3299	-	.	ID="RND-1_FAMILY-97";Tend="1391";Tstart="980";shortTE="F";uid="4dad0f10-e4fb-437e-9171-db4f71e3f417"
scaffold_2	RepeatMasker	DNA/TcMar-m44	20377661	20377905	1031	-	.	ID="DNAX-7B_AP";Tend="278";Tstart="2";shortTE="F";uid="c51550eb-5a01-4498-9269-1ed1321066d7"
scaffold_2	RepeatMasker	DNA	19994506	19994726	450	-	.	ID="RND-4_FAMILY-220";Tend="1214";Tstart="973";shortTE="F";uid="84342ab5-4c0c-4c38-8f07-227479fb1e21"
scaffold_2	RepeatMasker	DNA/P	64381639	64383831	549	-	.	ID="RND-6_FAMILY-284";TEgroup="ctg_2%7CRND-6_FAMILY-284%7C2";Tend="2426";Tstart="399";shortTE="T";uid="72239895-5175-4254-9460-0f5af9c034df"
scaffold_2	RepeatMasker	DNA/hAT-Tip100	32392869	32393082	648	-	.	ID="RND-1_FAMILY-91";Tend="1235";Tstart="1012";shortTE="F";uid="1b5be214-c190-4ad1-a441-9ef4f60d6169"
scaffold_2	RepeatMasker	Unknown	26272620	26272799	589	-	.	ID="RND-5_FAMILY-6555";Tend="602";Tstart="422";shortTE="F";uid="0cfa2a61-5fe1-4a1a-8cbd-75dde961414d"
scaffold_2	RepeatMasker	DNA/Ginger-1	56839529	56839870	1287	-	.	ID="RND-1_FAMILY-9";Tend="1333";Tstart="984";shortTE="F";uid="59743faf-ebba-41a9-b898-4dc0ce9f9add"
scaffold_2	RepeatMasker	DNA/hAT-Ac	50932274	50932472	1128	-	.	ID="RND-6_FAMILY-3370";Tend="1434";Tstart="1235";shortTE="F";uid="751ea391-0604-46c9-948a-b885ee38fec4"
scaffold_2	RepeatMasker	DNA/hAT-hAT19	62146421	62146948	2585	-	.	ID="RND-5_FAMILY-1605";Tend="1446";Tstart="930";shortTE="F";uid="925183eb-cf33-409a-a640-ee6f28580a5e"
scaffold_2	RepeatMasker	DNA/Ginger-1	40647909	40648358	1844	-	.	ID="RND-5_FAMILY-679";Tend="1322";Tstart="871";shortTE="F";uid="ed43eb8f-1c87-427d-81f2-5289afbd7762"
scaffold_2	RepeatMasker	DNA/hAT-Tip100	34339337	34340054	3829	-	.	ID="RND-1_FAMILY-278";Tend="3698";Tstart="2961";shortTE="F";uid="48500767-f016-4df0-aa97-c23a3e1ac87e"
scaffold_2	RepeatMasker	LINE/RTE-BovB	62551652	62552002	1061	-	.	ID="RND-6_FAMILY-792";Tend="1641";Tstart="1261";shortTE="F";uid="1306bea7-cf08-45a8-9764-866317779ff7"
scaffold_2	RepeatMasker	DNA/hAT-Tip100	11450758	11450950	566	-	.	ID="RND-5_FAMILY-794";Tend="789";Tstart="602";shortTE="F";uid="f62b1778-bc5d-4286-bc09-b959db64e42d"
scaffold_2	RepeatMasker	DNA/hAT-hAT19	61849656	61849846	439	-	.	ID="DNA8-64B_AP";Tend="258";Tstart="41";shortTE="F";uid="7c87577d-8fa6-4977-a68c-20f2259bbedb"
scaffold_2	RepeatMasker	Unknown	48450567	48450821	1358	-	.	ID="RND-1_FAMILY-156";Tend="1140";Tstart="885";shortTE="F";uid="115e406d-8fd4-45e7-b333-14d065859172"
scaffold_2	RepeatMasker	LTR/Pao	59368959	59374468	36388	-	.	ID="RND-6_FAMILY-738";Tend="5264";Tstart="1";shortTE="F";uid="34e975cf-385d-4602-8572-0752e5785dcd"
scaffold_2	RepeatMasker	Unknown	11522914	11523255	1632	-	.	ID="RND-5_FAMILY-3110";Tend="1227";Tstart="886";shortTE="F";uid="8413bc6d-55fa-4fe7-8048-a70a815524e2"
scaffold_2	RepeatMasker	DNA/hAT	10912643	10913704	1505	-	.	ID="RND-1_FAMILY-26";Tend="1969";Tstart="917";shortTE="F";uid="cf81f2bd-ae9b-4137-ac45-c55c71ac830b"
scaffold_2	RepeatMasker	DNA/TcMar-Tc1	32244741	32245032	1039	-	.	ID="RND-1_FAMILY-38";Tend="4883";Tstart="4555";shortTE="F";uid="ce2816e0-db75-414a-9685-8e392f1e3b44"
scaffold_2	RepeatMasker	DNA/hAT-Tip100	21997806	21998163	1128	-	.	ID="RND-1_FAMILY-198";Tend="2717";Tstart="2367";shortTE="F";uid="09a99c11-2c84-4036-a710-ffdc4811d30c"
scaffold_2	RepeatMasker	Unknown	444112	444367	780	-	.	ID="RND-6_FAMILY-19379";Tend="1850";Tstart="1580";shortTE="F";uid="481cc1c7-536a-457c-81ab-ebdc821d612c"
scaffold_2	RepeatMasker	DNA/hAT-Tip100	20858882	20859032	453	-	.	ID="RND-1_FAMILY-109";Tend="1158";Tstart="991";shortTE="F";uid="98cb7397-c477-4b00-bfa7-51f817f1be73"
scaffold_2	RepeatMasker	Unknown	51540832	51540979	471	-	.	ID="RND-6_FAMILY-1942";Tend="1158";Tstart="980";shortTE="F";uid="078929fa-8ecb-4706-903b-fc7cf12d8f29"
scaffold_2	RepeatMasker	Unknown	10079408	10080025	3529	-	.	ID="RND-6_FAMILY-4828";Tend="1400";Tstart="805";shortTE="F";uid="c657ec59-4222-4b90-b034-72a6e2bd895f"
scaffold_2	RepeatMasker	LINE/RTE-BovB	39803090	39803490	1878	-	.	ID="RND-6_FAMILY-792";Tend="1661";Tstart="1258";shortTE="F";uid="37ccb66a-fffd-4f62-b8d8-eff34706a557"
scaffold_2	RepeatMasker	Retroposon?	63563998	63564863	2079	-	.	ID="RND-5_FAMILY-1752";Tend="1558";Tstart="810";shortTE="F";uid="c608323e-f1e6-45be-8a4b-540effd1e63c"
scaffold_2	RepeatMasker	DNA/Ginger-1	59313128	59313702	3275	-	.	ID="RND-1_FAMILY-12";Tend="1898";Tstart="1285";shortTE="F";uid="e34388ff-c286-4b93-a277-03840f1e21ee"
scaffold_2	RepeatMasker	DNA/Ginger-1	59474090	59474559	585	-	.	ID="RND-6_FAMILY-8521";Tend="1606";Tstart="1144";shortTE="F";uid="c3b75266-0f77-49d3-991c-3c2f7422dd30"
scaffold_2	RepeatMasker	Unknown	43552336	43552667	702	-	.	ID="RND-5_FAMILY-2184";Tend="1480";Tstart="1099";shortTE="F";uid="213b109c-9590-4dba-a08e-e0d43f5a7782"
scaffold_2	RepeatMasker	LINE/RTE-BovB	34920927	34921315	860	-	.	ID="RND-6_FAMILY-792";Tend="1589";Tstart="1157";shortTE="F";uid="e85565e6-cf74-4572-a3c5-d75b47c4a59a"
scaffold_2	RepeatMasker	Unknown	47606257	47606528	989	-	.	ID="RND-5_FAMILY-722";Tend="1815";Tstart="1486";shortTE="F";uid="18ac4153-98b3-4cde-a3e0-9d61d462cda8"
scaffold_2	RepeatMasker	Unknown	17126222	17126379	685	-	.	ID="RND-1_FAMILY-521";Tend="1196";Tstart="1011";shortTE="F";uid="e71a7f55-945b-4a81-8828-a242c74078aa"
scaffold_2	RepeatMasker	DNA/Maverick	27896042	27896762	5035	-	.	ID="RND-6_FAMILY-79";Tend="6947";Tstart="6223";shortTE="F";uid="27e8e8d7-7c38-4434-835b-385f26813721"
scaffold_2	RepeatMasker	DNA/TcMar-Mariner	25124489	25125023	969	-	.	ID="mariner-19_sin";Tend="653";Tstart="154";shortTE="F";uid="e0bcbab0-5620-4a80-8dff-56ff1d4fd1f8"
scaffold_2	RepeatMasker	DNA	54948697	54949103	2490	-	.	ID="RND-1_FAMILY-111";Tend="1428";Tstart="1021";shortTE="F";uid="630e8674-7ad3-4c2e-a788-72165aa867a2"
scaffold_2	RepeatMasker	DNA/Ginger-1	61319633	61319968	1855	-	.	ID="RND-6_FAMILY-2321";Tend="1433";Tstart="1105";shortTE="F";uid="8d87f229-1fec-46fd-92da-2d4877584ad2"
scaffold_2	RepeatMasker	LINE/RTE-BovB	21918292	21919389	1226	-	.	ID="RND-5_FAMILY-785";Tend="3964";Tstart="2836";shortTE="F";uid="34afda9e-e0a5-406d-9b28-8a3f3ccf4807"
scaffold_2	RepeatMasker	DNA/hAT	32709854	32710024	936	-	.	ID="RND-5_FAMILY-9190";Tend="1844";Tstart="1675";shortTE="F";uid="fb424012-06c6-4485-8563-ab1def4c237e"
scaffold_2	RepeatMasker	DNA/Ginger-1	36195640	36195844	725	-	.	ID="rnd-5_family-222";Tend="1145";Tstart="925";shortTE="F";uid="033c083e-870a-4d2e-a16b-772e1d25fbbb"
scaffold_2	RepeatMasker	DNA/Ginger-1	30872136	30873406	8279	-	.	ID="RND-6_FAMILY-1604";Tend="2079";Tstart="820";shortTE="F";uid="40f03361-8083-4b39-b7cc-55b8906edac5"
scaffold_2	RepeatMasker	DNA/Ginger-1	57079549	57080318	1967	-	.	ID="RND-5_FAMILY-679";Tend="2237";Tstart="1393";shortTE="F";uid="fc5441e8-cf67-471d-a8b3-941b100d95c4"
scaffold_2	RepeatMasker	Retroposon?	40265799	40266117	1259	-	.	ID="RND-1_FAMILY-4";Tend="1594";Tstart="1277";shortTE="F";uid="4532a2b8-c2bf-489c-83a9-4e954ff8f57d"
scaffold_2	RepeatMasker	DNA/hAT	64788715	64788837	484	-	.	ID="RND-1_FAMILY-7";Tend="969";Tstart="859";shortTE="F";uid="7373ca1a-36b7-40fc-82a1-037650979830"
scaffold_2	RepeatMasker	Retroposon?	38495049	38496308	8517	-	.	ID="RND-5_FAMILY-1752";Tend="2095";Tstart="804";shortTE="F";uid="4a541e6c-eee4-44e6-a3c7-b7ff2a12d0f7"
scaffold_2	RepeatMasker	DNA/Merlin	62241206	62241927	2730	-	.	ID="RND-1_FAMILY-25";Tend="1662";Tstart="933";shortTE="F";uid="7b755f65-7574-4fba-94d0-88fb5bd5d6a5"
scaffold_2	RepeatMasker	Retroposon?	24751382	24751724	1340	-	.	ID="RND-1_FAMILY-4";Tend="1565";Tstart="1218";shortTE="F";uid="dec1c20f-c08f-40c0-8850-5692667621a3"
scaffold_2	RepeatMasker	LINE/RTE-BovB	1340321	1340455	488	-	.	ID="RND-6_FAMILY-2470";Tend="1093";Tstart="964";shortTE="F";uid="a178ef26-2a3c-4323-bd18-f969593aa778"
scaffold_2	RepeatMasker	DNA	55617798	55618167	1593	-	.	ID="RND-1_FAMILY-102";Tend="1362";Tstart="968";shortTE="F";uid="0603bed2-9d51-4734-80d3-169635fd7398"
scaffold_2	RepeatMasker	LTR/Gypsy	11324567	11324674	433	-	.	ID="GYPSY-24_DEL-I";Tend="2821";Tstart="2713";shortTE="F";uid="a2b50498-4f64-4ada-91a7-c6f7e0fb95c0"
scaffold_2	RepeatMasker	Unknown	44872091	44872195	439	-	.	ID="RND-4_FAMILY-183";Tend="1004";Tstart="891";shortTE="F";uid="313159e5-6b43-4323-bbde-5e83d5db46c6"
scaffold_2	RepeatMasker	DNA/hAT-Tip100	54711277	54711579	1748	-	.	ID="RND-6_FAMILY-3205";Tend="1243";Tstart="917";shortTE="F";uid="93e716e2-7c67-4ab7-a3ea-3e6894c91168"
scaffold_2	RepeatMasker	DNA/Ginger-1	717062	717242	468	-	.	ID="RND-5_FAMILY-222";Tend="1096";Tstart="913";shortTE="F";uid="f0045ba1-a77e-4150-bf84-d3f9d848b562"
scaffold_2	RepeatMasker	DNA/hAT-Tip100	25579926	25580203	1577	-	.	ID="RND-1_FAMILY-75";Tend="1221";Tstart="944";shortTE="F";uid="55a47a1b-94dc-45df-b80a-06fe1794891a"
scaffold_2	RepeatMasker	Unknown	64052093	64052263	442	-	.	ID="RND-1_FAMILY-37";Tend="1618";Tstart="1473";shortTE="F";uid="2e4ae8ab-fbe5-4113-8914-d37586cceec4"
scaffold_2	RepeatMasker	LINE/RTE-BovB	7267689	7267824	555	-	.	ID="RND-6_FAMILY-792";Tend="1559";Tstart="1418";shortTE="F";uid="8efa74cf-6cfd-4095-b25d-03280da134dd"
scaffold_2	RepeatMasker	LINE/RTE-BovB	12039895	12040350	1211	-	.	ID="RND-6_FAMILY-792";TEgroup="ctg_2%7CRND-6_FAMILY-792%7C5";Tend="1660";Tstart="1097";shortTE="F";uid="02497616-927a-47c7-9abf-57f3438e3bad"
scaffold_2	RepeatMasker	DNA/hAT-Tip100	4272303	4273234	1466	-	.	ID="RND-1_FAMILY-110";Tend="2009";Tstart="1031";shortTE="F";uid="10b634c6-c040-4970-8b0b-6b4f7a968172"
scaffold_2	RepeatMasker	DNA/hAT	47639906	47640014	537	-	.	ID="RND-5_FAMILY-1370";Tend="1337";Tstart="1228";shortTE="F";uid="e0dd30d0-4616-450b-86f0-ae7e7820a95d"
scaffold_2	RepeatMasker	Unknown	25278543	25278671	591	-	.	ID="RND-6_FAMILY-21103";Tend="287";Tstart="143";shortTE="F";uid="807785c7-8519-458f-8d59-73877bbe9c42"
scaffold_2	RepeatMasker	DNA/hAT	27467419	27467766	2396	-	.	ID="RND-1_FAMILY-139";Tend="1268";Tstart="922";shortTE="F";uid="77b8ab55-a5b6-4d17-a37e-ec797b83606a"
scaffold_2	RepeatMasker	Unknown	11844009	11844188	428	-	.	ID="RND-1_FAMILY-349";Tend="1133";Tstart="942";shortTE="F";uid="23a4b9ca-0ef9-4d1a-beb0-37bbfd60d50c"
scaffold_2	RepeatMasker	Unknown	46492435	46492549	688	-	.	ID="RND-1_FAMILY-205";Tend="873";Tstart="762";shortTE="F";uid="e83e22a3-55df-48ab-88af-63d9f13f74f1"
scaffold_2	RepeatMasker	LINE/RTE-BovB	55205548	55206250	1344	-	.	ID="RND-6_FAMILY-792";Tend="1666";Tstart="895";shortTE="F";uid="974172d2-8526-41aa-a3ac-a956514f5325"
scaffold_2	RepeatMasker	DNA/Ginger-1	55829985	55830310	1325	-	.	ID="RND-4_FAMILY-839";Tend="1943";Tstart="1612";shortTE="F";uid="75148d04-1b15-4772-b2ad-efd225bdc283"
scaffold_2	RepeatMasker	Unknown	41901625	41901868	452	-	.	ID="RND-4_FAMILY-991";Tend="1788";Tstart="1569";shortTE="F";uid="0ca008e9-5afe-4da1-a310-16436b8b23a0"
scaffold_2	RepeatMasker	LTR/Gypsy	19016354	19016657	1490	-	.	ID="RND-6_FAMILY-1084";Tend="3105";Tstart="2801";shortTE="F";uid="5fecfbc6-ed24-41b2-a3f6-d9aefe9484c3"
scaffold_2	RepeatMasker	DNA/Ginger-1	61377996	61378672	2533	-	.	ID="RND-1_FAMILY-8";Tend="1358";Tstart="644";shortTE="F";uid="f18400d2-6ae2-4528-952d-cb517c4968cb"
scaffold_2	RepeatMasker	DNA/hAT-Tip100	59379738	59379914	604	-	.	ID="RND-6_FAMILY-12005";Tend="1737";Tstart="1553";shortTE="F";uid="89daec43-118f-4757-8a8a-88b1e014b691"
scaffold_2	RepeatMasker	Unknown	15579325	15579733	1256	-	.	ID="RND-6_FAMILY-7443";Tend="1183";Tstart="779";shortTE="F";uid="22946c9e-d046-45f7-913e-5ffb94c067ea"
scaffold_2	RepeatMasker	DNA/TcMar-Mariner	48956730	48957777	3944	-	.	ID="MARINER-98_HSAL";Tend="1288";Tstart="176";shortTE="F";uid="6e888900-4c16-46b7-bb50-86ab5b2019f5"
scaffold_2	RepeatMasker	DNA/Ginger-1	40404301	40404533	866	-	.	ID="RND-5_FAMILY-679";Tend="1848";Tstart="1604";shortTE="F";uid="9ec73a2b-2634-4733-bf38-1a78831ec3fe"
scaffold_2	RepeatMasker	DNA/hAT-Tip100	21207851	21208097	653	-	.	ID="RND-1_FAMILY-75";Tend="1215";Tstart="947";shortTE="F";uid="26084715-c3da-446f-b4b4-c57bb52e5c68"
scaffold_2	RepeatMasker	LINE/RTE-BovB	33247687	33248076	1285	-	.	ID="RND-6_FAMILY-792";Tend="1619";Tstart="1240";shortTE="F";uid="ad290933-a03c-4000-86bc-846ddfa46152"
scaffold_2	RepeatMasker	Unknown	28327751	28328297	4181	-	.	ID="RND-5_FAMILY-3056";Tend="1858";Tstart="1302";shortTE="F";uid="488b6c78-3e83-4774-b7c3-38272cf85578"
scaffold_2	RepeatMasker	Unknown	41178424	41178870	548	-	.	ID="RND-1_FAMILY-260";TEgroup="ctg_2%7CRND-1_FAMILY-260%7C5";Tend="1852";Tstart="1414";shortTE="F";uid="a08bac04-87a4-4f58-8f02-559f5715e967"
scaffold_2	RepeatMasker	DNA/Ginger-1	25171766	25171883	858	-	.	ID="RND-6_FAMILY-1075";Tend="2022";Tstart="1908";shortTE="F";uid="ca8e9c96-f745-42f2-9ac4-893c61a39c71"
scaffold_2	RepeatMasker	DNA/Ginger-1	41402623	41404020	4775	-	.	ID="rnd-6_family-2321";Tend="2164";Tstart="878";shortTE="F";uid="234870da-b575-4e5a-8820-224688379776"
scaffold_2	RepeatMasker	DNA/hAT-Tip100	32224028	32224325	1226	-	.	ID="RND-1_FAMILY-145";Tend="3558";Tstart="3271";shortTE="F";uid="10a4c7cf-d4e1-49b7-afee-4d1c404aad7a"
scaffold_2	RepeatMasker	DNA/P	47812866	47813075	766	-	.	ID="RND-5_FAMILY-4022";Tend="3721";Tstart="3515";shortTE="F";uid="3520756c-91da-4a21-8a5b-b8534b92ddcc"
scaffold_2	RepeatMasker	DNA/Merlin	5756231	5757090	1897	-	.	ID="RND-1_FAMILY-25";Tend="1820";Tstart="979";shortTE="F";uid="157e1c42-a01b-4c14-aff7-94b2c1a69086"
scaffold_2	RepeatMasker	DNA/hAT-Tip100	44368183	44368581	2373	-	.	ID="RND-1_FAMILY-148";Tend="1352";Tstart="952";shortTE="F";uid="d7b38d48-12d3-4c4b-bb0b-0849d3cd6e1e"
scaffold_2	RepeatMasker	LINE/RTE-BovB	42211578	42211684	423	-	.	ID="RND-6_FAMILY-792";Tend="1678";Tstart="1582";shortTE="F";uid="a30cb547-020f-46f0-a0f3-14e484481b1a"
scaffold_2	RepeatMasker	Unknown	12144279	12144489	1029	-	.	ID="RND-1_FAMILY-14";Tend="2539";Tstart="2328";shortTE="F";uid="180ffa60-c567-471d-9b16-6a6db324f593"
scaffold_2	RepeatMasker	DNA/hAT-Tip100	59379164	59379300	925	-	.	ID="RND-1_FAMILY-477";Tend="2461";Tstart="2322";shortTE="F";uid="ac6a00b1-106e-46af-a1d6-c11dfe7e2224"
scaffold_2	RepeatMasker	DNA/hAT-Tip100	61634199	61634424	904	-	.	ID="RND-1_FAMILY-109";Tend="1179";Tstart="911";shortTE="F";uid="85b0a016-ea7d-4484-9735-c6eb9a9e6862"
scaffold_2	RepeatMasker	Unknown	43035664	43035774	418	-	.	ID="RND-1_FAMILY-445";Tend="943";Tstart="842";shortTE="F";uid="b34166e9-dd87-42c1-966c-f493d66722cc"
scaffold_2	RepeatMasker	DNA/Ginger-1	27445230	27445717	985	-	.	ID="RND-5_FAMILY-679";Tend="2203";Tstart="1702";shortTE="F";uid="74efffd0-b2a2-4a0a-bf41-1215a3e51fa8"
scaffold_2	RepeatMasker	DNA/Ginger-1	48517788	48517946	777	-	.	ID="RND-1_FAMILY-9";Tend="1234";Tstart="1075";shortTE="F";uid="076b2185-e4cb-44cc-a60f-9bed674847b3"
scaffold_2	RepeatMasker	LINE/RTE-BovB	2101546	2101692	431	-	.	ID="RND-5_FAMILY-3573";Tend="1976";Tstart="1824";shortTE="F";uid="f82e50b6-7b8b-4995-a651-7aef892902c1"
scaffold_2	RepeatMasker	DNA/hAT-Ac	62193780	62193908	792	-	.	ID="RND-4_FAMILY-520";Tend="1162";Tstart="1031";shortTE="F";uid="af058748-85a7-4334-a58a-ca0dac093d3f"
scaffold_2	RepeatMasker	Unknown	29698704	29698824	403	-	.	ID="RND-6_FAMILY-7443";Tend="1091";Tstart="971";shortTE="F";uid="7ddb5ca3-daf3-4d9a-84b4-5cd3102f2b3e"
scaffold_2	RepeatMasker	DNA/Ginger-1	39204031	39204686	1284	-	.	ID="RND-6_FAMILY-10588";Tend="1247";Tstart="594";shortTE="F";uid="6f807d85-f1d1-41ce-a421-866a040f0ed4"
scaffold_2	RepeatMasker	DNA/Ginger-1	7040745	7041104	1208	-	.	ID="RND-4_FAMILY-652";Tend="1154";Tstart="794";shortTE="F";uid="553b4410-3ce7-44db-96d1-5954f2dc2ced"
scaffold_2	RepeatMasker	DNA	62206186	62206485	1715	-	.	ID="RND-5_FAMILY-2501";Tend="1257";Tstart="960";shortTE="F";uid="a6caf14e-7a73-4c97-af40-3292ab0d3476"
scaffold_2	RepeatMasker	DNA/Merlin	38262249	38262652	1668	-	.	ID="RND-1_FAMILY-25";Tend="1377";Tstart="978";shortTE="F";uid="f8966a8d-e7cb-46e0-832c-a333a2806dc5"
scaffold_2	RepeatMasker	LTR/Gypsy	25978113	25978741	1142	-	.	ID="RND-4_FAMILY-273";TEgroup="ctg_2%7CRND-4_FAMILY-273%7C1";Tend="1812";Tstart="973";shortTE="F";uid="06fe1042-20b5-4ac6-b444-0c3781435758"
scaffold_2	RepeatMasker	DNA	25972054	25972290	1599	-	.	ID="RND-5_FAMILY-1883";Tend="1476";Tstart="1240";shortTE="F";uid="2d3f0ef9-f9e9-40ab-84af-3ef598979e59"
scaffold_2	RepeatMasker	DNA/Ginger-1	36189053	36189354	1058	-	.	ID="RND-5_FAMILY-222";Tend="1487";Tstart="1185";shortTE="F";uid="4934cf34-4608-44dd-ba06-8d7149a5e59f"
scaffold_2	RepeatMasker	Unknown	12280547	12280750	476	-	.	ID="RND-4_FAMILY-991";Tend="1764";Tstart="1565";shortTE="F";uid="f640c890-8a6b-4010-ac1b-506673bdfbd2"
scaffold_2	RepeatMasker	Unknown	16046763	16047034	428	-	.	ID="RND-1_FAMILY-269";Tend="1204";Tstart="946";shortTE="F";uid="c32c2813-cf9e-4e50-a854-ab9a03e4f385"
scaffold_2	RepeatMasker	Unknown	9380576	9380813	762	-	.	ID="RND-1_FAMILY-256";Tend="1252";Tstart="1010";shortTE="F";uid="fc49f738-c64e-4ce7-a925-651a6102e41d"
scaffold_2	RepeatMasker	DNA/Ginger-1	28383155	28383351	474	-	.	ID="RND-6_FAMILY-10588";Tend="489";Tstart="275";shortTE="F";uid="72c93fc9-110c-492b-8a04-fc2a5b908efc"
scaffold_2	RepeatMasker	DNA/Ginger-1	60427715	60428379	2873	-	.	ID="RND-6_FAMILY-2321";Tend="1744";Tstart="1086";shortTE="F";uid="3321e442-a185-4906-a341-42dc03657e69"
scaffold_2	RepeatMasker	Unknown	61388205	61388437	654	-	.	ID="RND-1_FAMILY-154";Tend="1406";Tstart="1179";shortTE="F";uid="5870b71e-f787-4403-ba41-b885eadecf3d"
scaffold_2	RepeatMasker	LTR/Pao	27287568	27287849	1160	-	.	ID="RND-6_FAMILY-6943";Tend="4823";Tstart="4535";shortTE="F";uid="182b50aa-7be4-458c-af8b-380ec820ab93"
scaffold_2	RepeatMasker	Unknown	10396333	10396592	1210	-	.	ID="RND-6_FAMILY-10079";Tend="1168";Tstart="924";shortTE="F";uid="5a4b4856-01fb-4b1b-9033-bd87af27a028"
scaffold_2	RepeatMasker	Unknown	48723529	48724304	4677	-	.	ID="RND-6_FAMILY-8176";Tend="1449";Tstart="501";shortTE="F";uid="49645a62-aad8-4e9b-a84b-6b62c424eaf6"
scaffold_2	RepeatMasker	Unknown	23477519	23477672	542	-	.	ID="RND-5_FAMILY-3056";Tend="1342";Tstart="1187";shortTE="F";uid="46bc9009-2c02-4ef5-a569-3914904d9f71"
scaffold_2	RepeatMasker	DNA/Ginger-1	42070952	42071685	2385	-	.	ID="rnd-1_family-9";Tend="2309";Tstart="909";shortTE="F";uid="783b2d4c-56db-4a57-8843-1352dddfc933"
scaffold_2	RepeatMasker	DNA/hAT-hAT19	41154555	41156109	13345	-	.	ID="RND-5_FAMILY-521";Tend="2125";Tstart="562";shortTE="F";uid="124040c1-11f3-4273-948e-bff0c291c917"
scaffold_2	RepeatMasker	DNA/TcMar-Mariner	11310732	11312997	14839	-	.	ID="RND-1_FAMILY-144";Tend="2826";Tstart="775";shortTE="F";uid="5f6c6376-85ec-4dca-9b78-5178e5354a87"
scaffold_2	RepeatMasker	DNA/Ginger-1	50331364	50331494	837	-	.	ID="RND-5_FAMILY-679";Tend="2229";Tstart="2098";shortTE="F";uid="e0c28e5f-b0c3-4a96-bd60-b79af142d1ca"
scaffold_2	RepeatMasker	Unknown	64103673	64103947	1855	-	.	ID="RND-6_FAMILY-10321";Tend="1260";Tstart="964";shortTE="F";uid="959237cd-2abd-4088-b6c1-fa180a572a93"
scaffold_2	RepeatMasker	Unknown	29852618	29852789	503	-	.	ID="RND-6_FAMILY-3267";Tend="1041";Tstart="858";shortTE="F";uid="c0e88e62-6611-4f5c-b170-f607c7826083"
scaffold_2	RepeatMasker	DNA	47584386	47584822	3240	-	.	ID="RND-1_FAMILY-111";Tend="1425";Tstart="975";shortTE="F";uid="ca301a6e-50ab-4a6e-8097-24d2e0bace2b"
scaffold_2	RepeatMasker	Unknown	50574892	50575076	1287	-	.	ID="RND-5_FAMILY-2291";Tend="1493";Tstart="1311";shortTE="F";uid="7acf1f48-9c16-4d07-89df-b07d9da33940"
scaffold_2	RepeatMasker	DNA/P	51274442	51274698	507	-	.	ID="RND-5_FAMILY-4022";Tend="3703";Tstart="3438";shortTE="F";uid="95910e78-2a48-4e98-8541-30da518864f8"
scaffold_2	RepeatMasker	Unknown	10188845	10189208	1156	-	.	ID="RND-4_FAMILY-183";Tend="1240";Tstart="874";shortTE="F";uid="f7f6849f-5eb3-4acc-95c2-2df053d4671a"
scaffold_2	RepeatMasker	DNA/hAT-Tip100	20859101	20859630	936	-	.	ID="RND-5_FAMILY-794";TEgroup="ctg_2%7CRND-5_FAMILY-794%7C2";Tend="1881";Tstart="583";shortTE="F";uid="baea05e3-e0a7-4a7c-9d4e-5cd5924ee0ad"
scaffold_2	RepeatMasker	DNA/Ginger-1	14429897	14430407	5215	-	.	ID="RND-6_FAMILY-1604";Tend="2106";Tstart="833";shortTE="F";uid="15358235-bdb4-4d63-a83e-3d5174e9be98"
scaffold_2	RepeatMasker	DNA/MULE-MuDR	1612386	1612769	2573	-	.	ID="RND-5_FAMILY-3867";Tend="1354";Tstart="925";shortTE="F";uid="d4b917f6-8c13-4a82-9f80-cbb6ab9b56ec"
scaffold_2	RepeatMasker	Unknown	40471722	40472002	1715	-	.	ID="RND-1_FAMILY-209";Tend="1266";Tstart="986";shortTE="F";uid="65ffa40d-14f0-4f2f-b9d2-3b60f672ad57"
scaffold_2	RepeatMasker	Unknown	26249997	26250366	757	-	.	ID="RND-6_FAMILY-5943";Tend="2479";Tstart="2135";shortTE="F";uid="23a5f94e-b2e5-4682-a640-82349999904e"
scaffold_2	RepeatMasker	LTR/Copia	11147921	11148135	534	-	.	ID="RND-6_FAMILY-623";Tend="613";Tstart="410";shortTE="F";uid="9020719b-963b-42a2-b019-1722f626c856"
scaffold_2	RepeatMasker	DNA/Ginger-1	33535991	33536630	767	-	.	ID="RND-6_FAMILY-4811";Tend="2011";Tstart="1347";shortTE="F";uid="9f89a523-981e-44ec-b759-fb370cdb1ee8"
scaffold_2	RepeatMasker	Unknown	8319160	8319554	2496	-	.	ID="RND-1_FAMILY-382";Tend="1340";Tstart="924";shortTE="F";uid="7f6c90c9-0b24-4cbf-a6de-44f386ec2c43"
scaffold_2	RepeatMasker	Unknown	8936772	8936935	943	-	.	ID="RND-5_FAMILY-2184";Tend="1479";Tstart="1321";shortTE="F";uid="2ecd7958-f104-47fa-8e75-b0774eea1047"
scaffold_2	RepeatMasker	LINE/RTE-BovB	27636118	27636340	694	-	.	ID="RND-6_FAMILY-3950";Tend="1522";Tstart="1292";shortTE="F";uid="7454c90d-f397-4419-bdc9-19aad2861bcc"
scaffold_2	RepeatMasker	Unknown	58415121	58415252	1389	-	.	ID="RND-1_FAMILY-89";Tend="1721";Tstart="1355";shortTE="F";uid="2653de41-e52e-40d1-948d-7ce905e78fe8"
scaffold_2	RepeatMasker	DNA	9347450	9347624	509	-	.	ID="DNA8-71B_AP";Tend="168";Tstart="1";shortTE="F";uid="9e5f99d3-4999-4d86-8300-929fcef7cb59"
scaffold_2	RepeatMasker	LINE/I-Jockey	34643774	34644037	1732	-	.	ID="RND-5_FAMILY-1608";Tend="2309";Tstart="2045";shortTE="F";uid="1d76f032-a088-47c9-95c4-c7b5c3aadf29"
scaffold_2	RepeatMasker	DNA/Ginger-1	12269107	12269350	1136	-	.	ID="RND-4_FAMILY-652";Tend="1143";Tstart="879";shortTE="F";uid="fca992cb-8551-4dd0-bc21-7a289b50c4f8"
scaffold_2	RepeatMasker	DNA/Ginger-1	26387315	26388297	2707	-	.	ID="RND-4_FAMILY-652";Tend="1639";Tstart="764";shortTE="F";uid="2fd1893a-5eb6-4f88-a841-2bbbb484e622"
scaffold_2	RepeatMasker	LINE/CR1	62847580	62848132	3485	-	.	ID="RND-6_FAMILY-6759";Tend="1509";Tstart="971";shortTE="F";uid="8e75022c-7dd0-403f-b479-27bfc26d5f2d"
scaffold_2	RepeatMasker	Unknown	7060090	7060439	1375	-	.	ID="RND-1_FAMILY-300";Tend="1527";Tstart="1163";shortTE="F";uid="acc07f39-5e3f-44d0-acd5-5feb53876371"
scaffold_2	RepeatMasker	DNA/hAT	30898525	30898680	906	-	.	ID="RND-1_FAMILY-26";Tend="1050";Tstart="896";shortTE="F";uid="ff440941-de1c-412e-9696-26f7b048f546"
scaffold_2	RepeatMasker	LINE/CR1	6965122	6965437	433	-	.	ID="RND-5_FAMILY-907";Tend="1266";Tstart="939";shortTE="F";uid="1151b24e-fba8-425d-9d70-c39584b08d6b"
scaffold_2	RepeatMasker	DNA/hAT-Charlie	1008090	1008257	453	-	.	ID="RND-6_FAMILY-3050";Tend="1441";Tstart="1257";shortTE="F";uid="6209093e-7679-4d8e-b31d-8f29d37601ac"
scaffold_2	RepeatMasker	DNA/Ginger-1	35828354	35828735	956	-	.	ID="rnd-1_family-9";Tend="1267";Tstart="809";shortTE="F";uid="2dfed7c3-990f-4da4-a304-9ef99dd22be6"
scaffold_2	RepeatMasker	DNA/hAT	31638041	31639054	4051	-	.	ID="RND-1_FAMILY-26";Tend="1964";Tstart="903";shortTE="F";uid="da00b0d5-5501-4e4c-9633-475ea2daa5a5"
scaffold_2	RepeatMasker	LTR/Gypsy	18599648	18600078	3025	-	.	ID="RND-6_FAMILY-14866";Tend="1937";Tstart="1499";shortTE="F";uid="2e7e1829-6992-43b0-bf83-4939837b88ca"
scaffold_2	RepeatMasker	DNA/hAT	22070092	22070343	773	-	.	ID="RND-6_FAMILY-9119";Tend="1674";Tstart="1419";shortTE="F";uid="9e347ccf-c89c-44e9-924d-6e7947b7e99a"
scaffold_2	RepeatMasker	DNA/hAT-Tip100	33377184	33377486	1455	-	.	ID="RND-1_FAMILY-75";Tend="1225";Tstart="919";shortTE="F";uid="97ef18fd-eb48-4734-b57c-12149f2aca96"
scaffold_2	RepeatMasker	Unknown	10936669	10936923	1053	-	.	ID="RND-1_FAMILY-153";Tend="1095";Tstart="844";shortTE="F";uid="c98f840f-4136-469a-8af6-e7eb6707b885"
scaffold_2	RepeatMasker	DNA/Kolobok-E	62875075	62875332	704	-	.	ID="RND-1_FAMILY-287";Tend="2476";Tstart="2240";shortTE="F";uid="6394e074-0d10-4c39-824f-1ea9c460ceda"
scaffold_2	RepeatMasker	DNA/Ginger-1	45724050	45724322	835	-	.	ID="RND-6_FAMILY-1604";Tend="1072";Tstart="794";shortTE="F";uid="b47d6687-94cc-45ae-ba42-2538d4871c3a"
scaffold_2	RepeatMasker	Unknown	38523008	38523323	2233	-	.	ID="RND-6_FAMILY-1322";Tend="1336";Tstart="998";shortTE="F";uid="251301a7-b8a5-444e-84f3-4219fd29d0d9"
scaffold_2	RepeatMasker	DNA/Ginger-1	59531323	59531547	1100	-	.	ID="RND-5_FAMILY-679";Tend="1210";Tstart="986";shortTE="F";uid="250d0cc3-593c-4091-bb36-c6ea0b948573"
scaffold_2	RepeatMasker	DNA	41668721	41669192	987	-	.	ID="ttaa4c_ap";Tend="420";Tstart="1";shortTE="F";uid="f16adf40-78b8-4488-925e-c421d877cd04"
scaffold_2	RepeatMasker	DNA/Ginger-1	39247477	39248909	8815	-	.	ID="RND-5_FAMILY-679";Tend="2265";Tstart="801";shortTE="F";uid="825563f2-31fa-4e98-b536-f4128fd620b5"
scaffold_2	RepeatMasker	DNA/hAT-Tip100	54663231	54663427	462	-	.	ID="RND-1_FAMILY-110";Tend="2249";Tstart="2074";shortTE="F";uid="f01219e5-c824-40bd-9490-8895707f6cbf"
scaffold_2	RepeatMasker	DNA/TcMar-Tc1	4663785	4663890	472	-	.	ID="MARINER-N22_AG";Tend="188";Tstart="82";shortTE="F";uid="0cdf4620-b00c-4c31-be53-fd25ae5137b1"
scaffold_2	RepeatMasker	DNA/MULE-NOF	50778967	50779650	3653	-	.	ID="RND-5_FAMILY-3295";Tend="1283";Tstart="569";shortTE="F";uid="173e0461-2cdc-454f-9abe-ae6b99cf5c69"
scaffold_2	RepeatMasker	Unknown	13750348	13750667	846	-	.	ID="RND-5_FAMILY-1135";Tend="445";Tstart="168";shortTE="F";uid="f7994b77-feae-4f15-88e6-7a0c19f8cacf"
scaffold_2	RepeatMasker	LINE/RTE-BovB	2302044	2302362	862	-	.	ID="RND-6_FAMILY-792";Tend="1651";Tstart="1295";shortTE="F";uid="4a3f1a86-af8e-4d79-800b-b8b3f8a18817"
scaffold_2	RepeatMasker	Unknown	14702192	14702552	1125	-	.	ID="RND-6_FAMILY-943";TEgroup="ctg_2%7CRND-6_FAMILY-943%7C2";Tend="1186";Tstart="919";shortTE="F";uid="38622f47-fb98-4dac-abd2-4bb94f27b378"
scaffold_2	RepeatMasker	Unknown	10237405	10237578	487	-	.	ID="RND-1_FAMILY-94";Tend="585";Tstart="436";shortTE="F";uid="e74fb2dc-e75a-4e12-b7d6-655c15680e19"
scaffold_2	RepeatMasker	DNA	56463568	56463684	454	-	.	ID="RND-5_FAMILY-2286";Tend="1596";Tstart="1482";shortTE="F";uid="6f2f767b-1bb5-47a4-9af2-6a5726e63fef"
scaffold_2	RepeatMasker	DNA/TcMar-Tc1	61788640	61790353	9763	-	.	ID="RND-1_FAMILY-332";Tend="1798";Tstart="8";shortTE="F";uid="9d066ea3-94e9-4932-85f4-e40bd2ec39f9"
scaffold_2	RepeatMasker	DNA/hAT-Tip100	39035332	39035649	1173	-	.	ID="RND-1_FAMILY-457";Tend="3212";Tstart="2903";shortTE="F";uid="149ca0fb-bc27-4fe2-8539-2b66da32028f"
scaffold_2	RepeatMasker	Retroposon?	32533352	32533950	2094	-	.	ID="RND-1_FAMILY-4";Tend="1493";Tstart="905";shortTE="F";uid="a0b5da61-b987-425c-a84f-edc0e192e3f9"
scaffold_2	RepeatMasker	DNA/MULE-MuDR	56331712	56332339	3147	-	.	ID="RND-6_FAMILY-6259";Tend="1510";Tstart="874";shortTE="F";uid="4925015b-f651-46b7-a5db-d747cf061181"
scaffold_2	RepeatMasker	DNA/Ginger-1	32716663	32716906	1325	-	.	ID="rnd-2_family-51";Tend="2292";Tstart="1946";shortTE="F";uid="17bd91c3-837d-46f9-9153-9b37fdfcc0a6"
scaffold_2	RepeatMasker	Unknown	27815941	27816233	404	-	.	ID="RND-5_FAMILY-1017";Tend="2764";Tstart="2473";shortTE="F";uid="ec482e92-3de3-47c8-b0c7-1da7d0a7a926"
scaffold_2	RepeatMasker	DNA/Kolobok-E	64959539	64959700	722	-	.	ID="RND-6_FAMILY-927";Tend="2798";Tstart="2636";shortTE="F";uid="0aad938d-056e-4b8f-8373-f7b1d5a7c8d2"
scaffold_2	RepeatMasker	DNA/hAT-Tip100	31069259	31069530	1772	-	.	ID="RND-1_FAMILY-81";Tend="1262";Tstart="997";shortTE="F";uid="3c4a8994-4d67-4ca6-8ea4-a8902d641aee"
scaffold_2	RepeatMasker	DNA/Kolobok-E	3943493	3943850	1230	-	.	ID="RND-6_FAMILY-289";Tend="665";Tstart="301";shortTE="F";uid="b86baaf2-d7c7-40df-b066-366019921d36"
scaffold_2	RepeatMasker	Unknown	39833108	39833464	614	-	.	ID="RND-5_FAMILY-1230";TEgroup="ctg_2%7CRND-5_FAMILY-1230%7C2";Tend="2210";Tstart="1795";shortTE="F";uid="4021bfce-b90e-45d9-805c-524ec9eb561b"
scaffold_2	RepeatMasker	LINE/CR1	4785524	4787476	10774	-	.	ID="RND-6_FAMILY-2652";Tend="2098";Tstart="251";shortTE="F";uid="979e6839-a32f-4b99-9d6b-12ef6089a0b3"
scaffold_2	RepeatMasker	LINE/RTE-BovB	59045335	59045666	943	-	.	ID="RND-6_FAMILY-792";Tend="1688";Tstart="1402";shortTE="F";uid="99bc6528-2de9-46a6-b6fd-17deff0bbc18"
scaffold_2	RepeatMasker	DNA	26687347	26687540	524	-	.	ID="RND-6_FAMILY-2028";Tend="1531";Tstart="1320";shortTE="F";uid="fcb53328-1b3d-47cb-8fe7-aae6fb27611e"
scaffold_2	RepeatMasker	LINE/RTE-BovB	37863539	37863640	433	-	.	ID="RND-6_FAMILY-792";Tend="1665";Tstart="1559";shortTE="F";uid="190286be-4745-479d-be57-2bc83a519773"
scaffold_2	RepeatMasker	DNA/Ginger-1	10692517	10692656	454	-	.	ID="RND-6_FAMILY-7865";Tend="865";Tstart="736";shortTE="F";uid="5c48203f-0fca-4828-becc-3e13e6eeb9f7"
scaffold_2	RepeatMasker	Unknown	60079533	60080156	2225	-	.	ID="RND-6_FAMILY-7443";Tend="1623";Tstart="1004";shortTE="F";uid="e3642c29-1d58-4c97-a888-89239b471587"
scaffold_2	RepeatMasker	DNA/Ginger-1	58499325	58499845	882	-	.	ID="RND-5_FAMILY-222";Tend="1444";Tstart="878";shortTE="F";uid="7e2a7534-40c4-4c14-ae12-2f2e3ac93416"
scaffold_2	RepeatMasker	DNA/hAT-Tip100	48591273	48591697	2464	-	.	ID="RND-1_FAMILY-234";Tend="1337";Tstart="909";shortTE="F";uid="98d7342c-c536-4cf2-855d-dff9d1a3bd1a"
scaffold_2	RepeatMasker	LINE/RTE-BovB	37598653	37599049	1444	-	.	ID="RND-6_FAMILY-792";Tend="1596";Tstart="1190";shortTE="F";uid="b3fb5d65-74d3-428f-ac7f-393f75dd969a"
scaffold_2	RepeatMasker	Unknown	31540476	31540728	1666	-	.	ID="RND-4_FAMILY-446";Tend="1222";Tstart="972";shortTE="F";uid="b4a7dcb1-06c0-475b-a912-218c7adcd567"
scaffold_2	RepeatMasker	DNA/Maverick	10999148	10999667	1447	-	.	ID="RND-5_FAMILY-3662";Tend="2475";Tstart="1997";shortTE="F";uid="553fb678-e3c2-48af-a03a-4b33d7066f16"
scaffold_2	RepeatMasker	LINE/RTE-BovB	4356876	4357029	549	-	.	ID="RND-6_FAMILY-792";Tend="1645";Tstart="1497";shortTE="F";uid="d158fdb0-b89c-421f-85c1-0765d05f75e8"
scaffold_2	RepeatMasker	DNA/Ginger-1	20359089	20359229	476	-	.	ID="RND-5_FAMILY-679";Tend="2295";Tstart="2146";shortTE="F";uid="f75ae91f-c606-48a5-ad3d-a4f5ed27bc05"
scaffold_2	RepeatMasker	DNA/hAT-Ac	27384070	27384457	820	-	.	ID="RND-5_FAMILY-889";Tend="1299";Tstart="877";shortTE="F";uid="4f97ca42-a1ea-4875-9156-ba35454a2f3f"
scaffold_2	RepeatMasker	Unknown	8531	8794	1609	-	.	ID="RND-1_FAMILY-163";Tend="2990";Tstart="2733";shortTE="F";uid="df010235-f0d9-43c1-acef-47ea02401ea8"
scaffold_2	RepeatMasker	Unknown	21807311	21807770	3007	-	.	ID="RND-6_FAMILY-6470";Tend="1347";Tstart="826";shortTE="F";uid="6d3348fc-b87e-495f-ae09-dae334d7f0c7"
scaffold_2	RepeatMasker	DNA/hAT	7308767	7309144	1964	-	.	ID="RND-1_FAMILY-7";Tend="1658";Tstart="1269";shortTE="F";uid="50737094-5af8-40b5-a211-2bfb62e14c3c"
scaffold_2	RepeatMasker	DNA/hAT-hAT19	24960324	24960546	753	-	.	ID="RND-5_FAMILY-1527";Tend="1594";Tstart="1382";shortTE="F";uid="3c31ea61-afac-4b40-baee-a012151a2a94"
scaffold_2	RepeatMasker	DNA/hAT-Charlie	42218218	42218388	906	-	.	ID="RND-6_FAMILY-2925";Tend="1341";Tstart="1177";shortTE="F";uid="0097243c-270c-4f9c-ae6b-fc7423441bc1"
scaffold_2	RepeatMasker	DNA/Ginger-1	40293017	40293934	4039	-	.	ID="rnd-1_family-21";Tend="1994";Tstart="623";shortTE="F";uid="21b05ae4-a147-47ce-b2ac-ea4fe514bd38"
scaffold_2	RepeatMasker	DNA/hAT-Tip100	60186948	60188535	11120	-	.	ID="RND-6_FAMILY-4179";Tend="2524";Tstart="815";shortTE="F";uid="79adf002-7a42-4c14-9c73-abe636f5b802"
scaffold_2	RepeatMasker	DNA/hAT-Charlie	2337304	2337576	1561	-	.	ID="RND-6_FAMILY-3065";Tend="1241";Tstart="954";shortTE="F";uid="414dd9d3-4965-423b-98a4-948d2c59e182"
scaffold_2	RepeatMasker	DNA/Ginger-1	26072352	26072882	1818	-	.	ID="RND-6_FAMILY-10588";Tend="1520";Tstart="980";shortTE="F";uid="76b89929-4065-421d-87f0-6c170dc665ea"
scaffold_2	RepeatMasker	DNA/Ginger-1	62921532	62921752	566	-	.	ID="RND-5_FAMILY-222";Tend="1187";Tstart="902";shortTE="F";uid="70f6e4d5-4c69-42bc-b52f-a0eadad38168"
scaffold_2	RepeatMasker	DNA/TcMar-Mariner	55336709	55337089	465	-	.	ID="RND-6_FAMILY-7981";Tend="1458";Tstart="1081";shortTE="F";uid="744853f8-fcec-453a-814d-a90a70b8cb81"
scaffold_2	RepeatMasker	DNA/hAT-Tip100	812996	813496	1088	-	.	ID="RND-1_FAMILY-110";Tend="1629";Tstart="1117";shortTE="F";uid="fb5f9e55-2d7e-4ef8-bcc8-1169379ddbe4"
scaffold_2	RepeatMasker	DNA	45376295	45376481	632	-	.	ID="RND-6_FAMILY-6285";Tend="757";Tstart="573";shortTE="F";uid="5b94c4d2-c095-4672-a8d9-61ff45e1cb8c"
scaffold_2	RepeatMasker	LINE/L2	54250780	54251211	3357	-	.	ID="RND-6_FAMILY-11100";Tend="1867";Tstart="1431";shortTE="F";uid="4f8081ee-92ea-47cd-b5d5-3ae570cf29c1"
scaffold_2	RepeatMasker	DNA	12906969	12907743	2273	-	.	ID="rnd-6_family-1258";Tend="1057";Tstart="534";shortTE="F";uid="e706e212-4474-4e43-b806-6461ca0f9ac1"
scaffold_2	RepeatMasker	Unknown	39360704	39360806	415	-	.	ID="RND-5_FAMILY-473";Tend="1906";Tstart="1802";shortTE="F";uid="0612725d-289d-4a4e-9728-ba75ab42c7c9"
scaffold_2	RepeatMasker	DNA/Ginger-1	28374924	28375698	4408	-	.	ID="RND-6_FAMILY-2321";Tend="1643";Tstart="893";shortTE="F";uid="0109a420-9d0a-4a73-a64c-fe62e61fdbc6"
scaffold_2	RepeatMasker	Unknown	35187682	35187802	983	-	.	ID="RND-1_FAMILY-34";Tend="2454";Tstart="2334";shortTE="F";uid="66ee832e-e8ea-460a-8c5f-b4a812d7d957"
scaffold_2	RepeatMasker	Retroposon?	27848280	27849155	4107	-	.	ID="RND-5_FAMILY-1752";Tend="2085";Tstart="1228";shortTE="F";uid="2c4b0a10-bc84-42a9-adc5-740c1f8e16cb"
scaffold_2	RepeatMasker	DNA/Ginger-1	17068352	17068837	2116	-	.	ID="RND-1_FAMILY-9";Tend="1517";Tstart="978";shortTE="F";uid="25fcc677-c29c-4e67-a1f8-c642acbd854b"
scaffold_2	RepeatMasker	LINE/RTE-BovB	53677427	53677623	455	-	.	ID="RND-5_FAMILY-2358";TEgroup="ctg_2%7CRND-5_FAMILY-2358%7C3";Tend="1061";Tstart="391";shortTE="F";uid="886d76e1-aebf-4d40-b908-2fe90daddec4"
scaffold_2	RepeatMasker	Unknown	39403198	39403363	1267	-	.	ID="RND-1_FAMILY-411";Tend="1052";Tstart="889";shortTE="F";uid="b5641332-ce1e-4dea-8cd9-d132fde8d113"
scaffold_2	RepeatMasker	LINE/I-Jockey	9666400	9666629	1460	-	.	ID="RND-5_FAMILY-1608";Tend="2309";Tstart="2066";shortTE="F";uid="cbd73924-bec0-451f-8d98-772c6801653d"
scaffold_2	RepeatMasker	DNA/hAT-Charlie	70412	70722	1038	-	.	ID="HAT-N17_AP";Tend="297";Tstart="5";shortTE="F";uid="ab91f26b-dd2d-403c-bacb-503193d0f0a7"
scaffold_2	RepeatMasker	Retroposon?	62201152	62201533	521	-	.	ID="RND-3_FAMILY-175";Tend="1084";Tstart="697";shortTE="F";uid="61d614d3-5b5d-4536-bd07-ce25ded9630a"
scaffold_2	RepeatMasker	LINE/I-Jockey	62893162	62893325	410	-	.	ID="VINGI-14_LMI";Tend="1820";Tstart="1654";shortTE="F";uid="5b838ce5-cda7-43b7-8287-9bde56cd52fa"
scaffold_2	RepeatMasker	DNA/TcMar-m44	35440989	35441363	2205	-	.	ID="RND-1_FAMILY-369";Tend="1297";Tstart="925";shortTE="F";uid="44d9df5d-0436-4a7b-816d-961077ba7f8f"
scaffold_2	RepeatMasker	DNA/Ginger-1	58809464	58809584	688	-	.	ID="rnd-1_family-6";Tend="2356";Tstart="1972";shortTE="F";uid="cb108378-b196-4ab5-b99a-dbcf6fac15a6"
scaffold_2	RepeatMasker	DNA/hAT	5493645	5493748	1272	-	.	ID="RND-1_FAMILY-7";Tend="2367";Tstart="1963";shortTE="F";uid="8bc4eeb7-9bf2-4a4f-8d8d-d403ce7a10ec"
scaffold_2	RepeatMasker	DNA/Ginger-1	8361199	8361362	613	-	.	ID="RND-5_FAMILY-679";Tend="1941";Tstart="1781";shortTE="F";uid="9b0a8a76-cee0-4253-908b-903154fd6db7"
scaffold_2	RepeatMasker	DNA	35159234	35161507	16094	-	.	ID="RND-1_FAMILY-84";Tend="3241";Tstart="951";shortTE="F";uid="dea94032-14ec-45d2-9192-58b5b9b6b740"
scaffold_2	RepeatMasker	Retroposon?	12349823	12350362	4175	-	.	ID="RND-1_FAMILY-4";Tend="1494";Tstart="963";shortTE="F";uid="061cf711-ad99-4a6b-bfc4-f34e881f602f"
scaffold_2	RepeatMasker	DNA/Ginger-1	32084063	32084435	1845	-	.	ID="RND-5_FAMILY-222";Tend="1282";Tstart="909";shortTE="F";uid="9c829983-1c44-433b-9d71-6abd5592a615"
scaffold_2	RepeatMasker	Unknown	17769744	17769860	411	-	.	ID="RND-6_FAMILY-5758";Tend="741";Tstart="636";shortTE="F";uid="411c772e-6e75-4b98-a727-cfbe578fa55b"
scaffold_2	RepeatMasker	DNA/Ginger-1	24780592	24781068	1081	-	.	ID="RND-6_FAMILY-1604";Tend="2212";Tstart="1742";shortTE="F";uid="fb813297-553a-4a8e-abe4-68b7098b58b2"
scaffold_2	RepeatMasker	DNA/Ginger-1	62148366	62149860	8527	-	.	ID="rnd-1_family-8";Tend="2236";Tstart="843";shortTE="F";uid="138bd7c9-ffec-4112-9a29-687a07614b89"
scaffold_2	RepeatMasker	DNA/Ginger-1	39392737	39392853	869	-	.	ID="RND-5_FAMILY-257";Tend="2198";Tstart="2082";shortTE="F";uid="52faf0b0-fd40-49f6-ae77-d4828a0e2f5e"
scaffold_2	RepeatMasker	DNA/Ginger-1	28448696	28448899	595	-	.	ID="RND-6_FAMILY-1604";Tend="966";Tstart="774";shortTE="F";uid="a3d227e0-d671-46c9-bb8b-e118929a4157"
scaffold_2	RepeatMasker	DNA/Ginger-1	16777265	16778458	5311	-	.	ID="RND-1_FAMILY-21";Tend="2187";Tstart="920";shortTE="F";uid="b1a92657-b284-413c-97e2-0ed8c48c8789"
scaffold_2	RepeatMasker	DNA/Ginger-1	8537484	8537849	1224	-	.	ID="RND-4_FAMILY-652";Tend="1176";Tstart="801";shortTE="F";uid="8319e031-852d-4bdf-a7a0-d4bb97125dbc"
scaffold_2	RepeatMasker	DNA/Ginger-1	4276469	4276666	1060	-	.	ID="RND-5_FAMILY-222";Tend="1097";Tstart="909";shortTE="F";uid="31a3ec1b-6b09-43fa-a082-f92b2b468a53"
scaffold_2	RepeatMasker	DNA/Kolobok-E	47662746	47662859	420	-	.	ID="RND-5_FAMILY-862";Tend="404";Tstart="298";shortTE="F";uid="74971ccb-d55b-466c-99ea-b093017d50a0"
scaffold_2	RepeatMasker	Unknown	35335131	35335325	461	-	.	ID="RND-1_FAMILY-171";Tend="3215";Tstart="3008";shortTE="F";uid="fcb9c43d-0024-407f-acda-2521e7439df7"
scaffold_2	RepeatMasker	Unknown	14666923	14667181	1313	-	.	ID="RND-1_FAMILY-256";Tend="1269";Tstart="1004";shortTE="F";uid="00b78b58-344c-414b-98df-7260c3899a39"
scaffold_2	RepeatMasker	Unknown	27834422	27834601	661	-	.	ID="RND-1_FAMILY-112";Tend="525";Tstart="352";shortTE="F";uid="c2cbd226-90f0-4484-adc8-d0f2aa5ec26a"
scaffold_2	RepeatMasker	DNA/Ginger-1	1326451	1327282	4172	-	.	ID="rnd-5_family-679";Tend="2239";Tstart="1015";shortTE="F";uid="a9bf2ba9-5957-4eb4-9a42-f3bb2b8a268d"
scaffold_2	RepeatMasker	Unknown	58350806	58350968	487	-	.	ID="RND-5_FAMILY-526";Tend="2003";Tstart="1846";shortTE="F";uid="c7f3aa6f-b30f-42bd-835c-8c3eafec7d1b"
scaffold_2	RepeatMasker	DNA/PIF-Harbinger	38507671	38508049	2366	-	.	ID="RND-1_FAMILY-518";Tend="1666";Tstart="1292";shortTE="F";uid="e8c5a35a-fd34-4317-8235-c58f2f57c741"
scaffold_2	RepeatMasker	Unknown	9373675	9374024	505	-	.	ID="RND-5_FAMILY-455";TEgroup="ctg_2%7CRND-5_FAMILY-455%7C1";Tend="1623";Tstart="1044";shortTE="F";uid="96276caa-80b5-4b03-8245-d5e557cb2d61"
scaffold_2	RepeatMasker	DNA/hAT	10507995	10508495	2201	-	.	ID="RND-1_FAMILY-26";Tend="1375";Tstart="865";shortTE="F";uid="0c34e1aa-d1a0-43b1-ae40-04f8faa88eaa"
scaffold_2	RepeatMasker	DNA/hAT	53573894	53574383	690	-	.	ID="RND-1_FAMILY-428";Tend="1493";Tstart="918";shortTE="F";uid="a03c9a47-204b-4345-894e-d1e9ba51298c"
scaffold_2	RepeatMasker	DNA/Ginger-1	34309982	34310822	2144	-	.	ID="rnd-1_family-9";Tend="1516";Tstart="687";shortTE="F";uid="c065128b-f5ff-4e82-af3d-2e12469980f0"
scaffold_2	RepeatMasker	Unknown	27833112	27833282	1257	-	.	ID="RND-5_FAMILY-1514";Tend="1481";Tstart="1310";shortTE="F";uid="075e52fb-09a1-4ba5-8780-b8aa967ecb88"
scaffold_2	RepeatMasker	DNA/Ginger-1	20370087	20370289	877	-	.	ID="RND-5_FAMILY-679";Tend="2239";Tstart="2018";shortTE="F";uid="3d47122e-f956-4e23-a71d-b46ea1ae14e9"
scaffold_2	RepeatMasker	DNA/Ginger-1	63935334	63935472	530	-	.	ID="RND-5_FAMILY-6645";Tend="2032";Tstart="1886";shortTE="F";uid="693acd17-c4e9-40f2-ada5-665ce9544cff"
scaffold_2	RepeatMasker	DNA/hAT	32641582	32641718	566	-	.	ID="RND-1_FAMILY-26";Tend="1350";Tstart="1225";shortTE="F";uid="f2bf6a6a-e110-416f-89c6-b25ddf5ae738"
scaffold_2	RepeatMasker	DNA/hAT-hAT19	1811910	1812418	1791	-	.	ID="RND-5_FAMILY-1527";Tend="1615";Tstart="1138";shortTE="F";uid="113743c9-ed3d-4375-a3fd-6cf47a4cdaf1"
scaffold_2	RepeatMasker	LTR/Pao	37605220	37606166	959	-	.	ID="RND-6_FAMILY-8339";TEgroup="ctg_2%7CRND-6_FAMILY-8339%7C2";Tend="5907";Tstart="4878";shortTE="F";uid="23c3695a-6b67-4c88-9442-adae2f398897"
scaffold_2	RepeatMasker	DNA/hAT-Tip100	36466087	36466524	552	-	.	ID="RND-1_FAMILY-198";Tend="433";Tstart="20";shortTE="F";uid="c95d77a9-8f65-41b1-88b1-4b8cbe9e2976"
scaffold_2	RepeatMasker	Retroposon?	42471873	42472401	1634	-	.	ID="RND-1_FAMILY-4";Tend="1696";Tstart="1159";shortTE="F";uid="b4559261-a4a0-48aa-a609-2a163197f5bd"
scaffold_2	RepeatMasker	DNA	30673214	30673698	3315	-	.	ID="RND-1_FAMILY-97";Tend="1463";Tstart="987";shortTE="F";uid="337eac7d-76cc-4fbc-8129-aaa9fb2d1652"
scaffold_2	RepeatMasker	DNA/Ginger-1	9158050	9158528	1177	-	.	ID="RND-1_FAMILY-9";Tend="1520";Tstart="984";shortTE="F";uid="bad3bcd9-243f-4fdf-b308-c72d650ea868"
scaffold_2	RepeatMasker	DNA/Ginger-1	2207289	2207999	4673	-	.	ID="RND-6_FAMILY-8521";Tend="1542";Tstart="758";shortTE="F";uid="81dabf89-4487-4b0e-96ea-0366d1222f19"
scaffold_2	RepeatMasker	DNA/hAT-Tip100	43753187	43753527	2150	-	.	ID="RND-1_FAMILY-148";Tend="1310";Tstart="952";shortTE="F";uid="29a21fb8-cb6c-4129-9b0c-b4e11775a870"
scaffold_2	RepeatMasker	DNA	24033199	24033443	1604	-	.	ID="RND-1_FAMILY-217";Tend="1377";Tstart="1140";shortTE="F";uid="05ed1843-2ab8-4e42-9c97-3a1c150561ae"
scaffold_2	RepeatMasker	Unknown	46970409	46971188	4005	-	.	ID="RND-5_FAMILY-1874";TEgroup="ctg_2%7CRND-5_FAMILY-1874%7C1";Tend="1939";Tstart="826";shortTE="F";uid="34177af7-c04d-4626-b5f0-b942fec4a5f4"
scaffold_2	RepeatMasker	Unknown	4434472	4434674	588	-	.	ID="RND-1_FAMILY-37";Tend="1931";Tstart="1735";shortTE="F";uid="b09c2fa6-c71b-41ea-ac6f-44c9b73c4292"
scaffold_2	RepeatMasker	DNA/hAT	37823805	37824252	2453	-	.	ID="RND-5_FAMILY-1246";Tend="1454";Tstart="927";shortTE="F";uid="de2981c5-c2b0-4c4e-9998-ceb37b28621c"
scaffold_2	RepeatMasker	Unknown	48490452	48490658	1225	-	.	ID="RND-6_FAMILY-2048";Tend="1364";Tstart="1163";shortTE="F";uid="dad7d74f-83be-46be-ab1b-ff993c839b3f"
scaffold_2	RepeatMasker	LINE/RTE-BovB	24381767	24382337	1643	-	.	ID="RND-5_FAMILY-2358";Tend="1498";Tstart="921";shortTE="F";uid="341f52e6-b790-4eaf-a3aa-97b2e6f5f883"
scaffold_2	RepeatMasker	DNA/Ginger-1	20523481	20524098	3727	-	.	ID="RND-6_FAMILY-8521";Tend="1352";Tstart="731";shortTE="F";uid="aeed9139-3737-4768-80dd-08f3f06b55e9"
scaffold_2	RepeatMasker	DNA/Ginger-1	3994742	3994872	765	-	.	ID="RND-5_FAMILY-222";Tend="1045";Tstart="915";shortTE="F";uid="6f4760b6-e07c-4a21-ab47-f9d264157eb5"
scaffold_2	RepeatMasker	Unknown	31616452	31617611	9386	-	.	ID="RND-1_FAMILY-442";Tend="2938";Tstart="1791";shortTE="F";uid="cfdf1e98-d0c8-42ff-b071-2fe922513479"
scaffold_2	RepeatMasker	Retroposon?	38209423	38209688	2040	-	.	ID="RND-5_FAMILY-1752";Tend="1871";Tstart="1606";shortTE="F";uid="fc1b536b-032f-411f-942a-57335d3e7d8e"
scaffold_2	RepeatMasker	DNA/Ginger-1	35838708	35838959	680	-	.	ID="rnd-6_family-8521";Tend="1088";Tstart="745";shortTE="F";uid="7f574573-3bfc-44fb-b478-ea1c80cbe201"
scaffold_2	RepeatMasker	DNA/hAT-Tip100	22180728	22181191	3296	-	.	ID="RND-6_FAMILY-4112";Tend="932";Tstart="488";shortTE="F";uid="fa7b6482-0407-4c15-98f4-17fecf7bbe58"
scaffold_2	RepeatMasker	DNA	18897372	18897614	1494	-	.	ID="RND-6_FAMILY-5046";Tend="1162";Tstart="919";shortTE="F";uid="e79a8559-5925-4a8b-92de-a2e6be604c95"
scaffold_2	RepeatMasker	DNA/hAT	24889527	24889746	484	-	.	ID="RND-5_FAMILY-4219";Tend="1547";Tstart="1339";shortTE="F";uid="001bc247-8c9f-46a2-8605-15a8a5d8151d"
scaffold_2	RepeatMasker	Unknown	61745907	61746075	430	-	.	ID="RND-6_FAMILY-3864";Tend="3143";Tstart="2881";shortTE="F";uid="f6897796-5411-43b1-bc82-360126400310"
scaffold_2	RepeatMasker	DNA/Merlin	37770196	37770501	1283	-	.	ID="RND-1_FAMILY-25";Tend="1233";Tstart="942";shortTE="F";uid="0f3bfe10-e34e-4d32-8693-116696260025"
scaffold_2	RepeatMasker	DNA/Merlin	57750253	57751103	5891	-	.	ID="RND-1_FAMILY-25";Tend="1820";Tstart="976";shortTE="F";uid="cefdac33-675d-464b-b869-e4dd354f257a"
scaffold_2	RepeatMasker	DNA/Ginger-1	57821206	57822193	4157	-	.	ID="RND-6_FAMILY-4811";Tend="1921";Tstart="853";shortTE="F";uid="f6820608-5563-42d2-a47d-cd4192220fb0"
scaffold_2	RepeatMasker	Retroposon?	40923977	40924180	483	-	.	ID="RND-5_FAMILY-1752";Tend="1212";Tstart="827";shortTE="F";uid="238cd8f8-c310-45cd-8833-fa8bd6f0719d"
scaffold_2	RepeatMasker	Unknown	57387366	57387796	928	-	.	ID="RND-2_FAMILY-24";Tend="1247";Tstart="667";shortTE="F";uid="cb16d8b4-cbd8-4900-9b18-1d896aab16f6"
scaffold_2	RepeatMasker	DNA/Ginger-1	10426415	10426774	1459	-	.	ID="RND-6_FAMILY-4811";Tend="1207";Tstart="854";shortTE="F";uid="6bcd4ba7-92f0-4dc4-8047-39f1ce83d59a"
scaffold_2	RepeatMasker	DNA/hAT-hAT19	11334247	11334806	1463	-	.	ID="RND-5_FAMILY-2140";TEgroup="ctg_2%7CRND-5_FAMILY-2140%7C3";Tend="1526";Tstart="863";shortTE="F";uid="8a0603bc-031c-401f-ab34-c6d119a3e171"
scaffold_2	RepeatMasker	DNA/hAT-Tip100	18851137	18851499	1638	-	.	ID="RND-1_FAMILY-148";Tend="1347";Tstart="952";shortTE="F";uid="772b62ea-b077-444d-a67f-eb9623d5bf8b"
scaffold_2	RepeatMasker	DNA/Ginger-1	41138802	41139441	2076	-	.	ID="rnd-5_family-222";Tend="1517";Tstart="835";shortTE="F";uid="a972765d-910d-4501-a22c-daf45d6adc08"
scaffold_2	RepeatMasker	DNA/hAT-Ac	55076980	55077233	1280	-	.	ID="RND-1_FAMILY-138";Tend="1202";Tstart="954";shortTE="F";uid="950ba186-ab4c-436a-99aa-6bf08bf2765f"
scaffold_2	RepeatMasker	Unknown	12823869	12824097	412	-	.	ID="RND-5_FAMILY-1658";Tend="1163";Tstart="960";shortTE="F";uid="bdbf4d27-614e-40ab-a3f6-68f9b1143396"
scaffold_2	RepeatMasker	Unknown	3558474	3558644	860	-	.	ID="RND-1_FAMILY-465";Tend="806";Tstart="640";shortTE="F";uid="14411494-8d66-461a-9726-f57af9d15dba"
scaffold_2	RepeatMasker	Unknown	115847	116110	1205	-	.	ID="RND-1_FAMILY-166";Tend="1173";Tstart="918";shortTE="F";uid="c11dd4cd-a8fa-4841-a4b6-7dc3405809c9"
scaffold_2	RepeatMasker	DNA/hAT-Tip100	49576000	49576488	3586	-	.	ID="RND-5_FAMILY-171";Tend="907";Tstart="410";shortTE="F";uid="00435c23-290d-45f4-8eaf-aee61fffaf6b"
scaffold_2	RepeatMasker	Unknown	40285149	40285389	649	-	.	ID="RND-6_FAMILY-7443";Tend="1183";Tstart="811";shortTE="F";uid="b202263b-71b5-4378-a440-542ed6fd8938"
scaffold_2	RepeatMasker	Unknown	59474784	59475118	2146	-	.	ID="RND-1_FAMILY-156";Tend="1247";Tstart="914";shortTE="F";uid="fb1204b9-4635-4f20-a394-62b409e75d15"
scaffold_2	RepeatMasker	Unknown	37792773	37792880	539	-	.	ID="RND-5_FAMILY-1017";Tend="685";Tstart="582";shortTE="F";uid="16f60e38-7894-4293-bdbd-fec6ad104106"
scaffold_2	RepeatMasker	DNA/hAT-Blackjack	24654101	24654955	3217	-	.	ID="RND-5_FAMILY-2265";Tend="1401";Tstart="543";shortTE="F";uid="bd287dfe-bc79-4344-b5c4-389a2a8cc2e9"
scaffold_2	RepeatMasker	DNA/TcMar-Mariner	28797537	28798435	5529	-	.	ID="RND-6_FAMILY-460";Tend="1696";Tstart="775";shortTE="F";uid="2d366a49-2bb6-45e1-aa0e-be1cc8635a57"
scaffold_2	RepeatMasker	Unknown	8683653	8684099	848	-	.	ID="RND-1_FAMILY-171";Tend="914";Tstart="486";shortTE="F";uid="bcd13f70-72a6-47dd-98fa-0d38a85cb25a"
scaffold_2	RepeatMasker	DNA	795018	795122	566	-	.	ID="RND-5_FAMILY-600";Tend="1053";Tstart="948";shortTE="F";uid="613ad2b7-4ac5-4d68-9853-2f0f02274984"
scaffold_2	RepeatMasker	DNA/TcMar-Mariner	52038856	52039033	526	-	.	ID="MARINER-35_AEC";Tend="795";Tstart="619";shortTE="F";uid="1db2d3a2-09e2-4981-9887-c7138a5d09c2"
scaffold_2	RepeatMasker	DNA/hAT	18592783	18593111	1355	-	.	ID="RND-5_FAMILY-9190";Tend="1318";Tstart="882";shortTE="F";uid="b088729c-8b2c-4415-9abe-f96043ad41b8"
scaffold_2	RepeatMasker	DNA/hAT-Tip100	41152000	41152142	906	-	.	ID="RND-1_FAMILY-75";Tend="1213";Tstart="1072";shortTE="F";uid="aa030ca0-d6ad-4b22-8ab3-f5d7882e41d3"
scaffold_2	RepeatMasker	Unknown	33384959	33386009	7920	-	.	ID="RND-6_FAMILY-8499";Tend="1818";Tstart="767";shortTE="F";uid="34ca45ef-0d01-4d86-bb24-a9f06c463fb2"
scaffold_2	RepeatMasker	LINE/I-Jockey	24275294	24276285	5512	-	.	ID="RND-6_FAMILY-1249";Tend="3097";Tstart="2078";shortTE="F";uid="fabee9d8-0c44-4224-a582-ba8d9b052955"
scaffold_2	RepeatMasker	DNA/P	13681009	13681297	1643	-	.	ID="RND-6_FAMILY-2758";Tend="1480";Tstart="1207";shortTE="F";uid="455fe90a-b591-4022-ada9-90aabb183f73"
scaffold_2	RepeatMasker	LTR/Pao	51472485	51478846	44373	-	.	ID="RND-5_FAMILY-1473";Tend="6551";Tstart="130";shortTE="F";uid="ffce40de-467f-4148-aabc-eecd94d2751a"
scaffold_2	RepeatMasker	DNA/Ginger-1	25859280	25860213	3466	-	.	ID="RND-6_FAMILY-4811";Tend="1825";Tstart="844";shortTE="F";uid="df3ba57a-26f7-4706-af28-c463841f7b49"
scaffold_2	RepeatMasker	Unknown	59496903	59497837	4572	-	.	ID="RND-2_FAMILY-24";Tend="1713";Tstart="778";shortTE="F";uid="1c0d3248-4732-4e84-8cdb-45844bbda8e9"
scaffold_2	RepeatMasker	Unknown	4328120	4328645	2803	-	.	ID="RND-1_FAMILY-456";Tend="1456";Tstart="935";shortTE="F";uid="d49b6cca-a8a8-47f4-bfe4-99433cd44ecb"
scaffold_2	RepeatMasker	Retroposon?	54597681	54598224	2639	-	.	ID="RND-1_FAMILY-4";Tend="1445";Tstart="888";shortTE="F";uid="da0bf7e4-6202-4b0d-9aa7-5b28715548a1"
scaffold_2	RepeatMasker	LINE/RTE-BovB	34740194	34740557	1191	-	.	ID="RND-6_FAMILY-2470";Tend="1495";Tstart="1131";shortTE="F";uid="4c1d22b4-557c-4714-a15e-b79f4d659395"
scaffold_2	RepeatMasker	DNA	51345655	51345873	626	-	.	ID="RND-6_FAMILY-1293";Tend="1205";Tstart="974";shortTE="F";uid="e044c1b6-2082-416b-9529-6f9ba0b7525f"
scaffold_2	RepeatMasker	Unknown	63395705	63395865	453	-	.	ID="RND-6_FAMILY-2264";Tend="711";Tstart="532";shortTE="F";uid="1362440a-3d3b-444e-ac91-6fc9e7f74f5a"
scaffold_2	RepeatMasker	Unknown	26709659	26709998	1137	-	.	ID="RND-6_FAMILY-3486";Tend="912";Tstart="548";shortTE="F";uid="b3103ecb-b34f-4c32-886a-1d107b1cdaad"
scaffold_2	RepeatMasker	DNA/hAT-Tip100	14117493	14117692	732	-	.	ID="RND-1_FAMILY-81";Tend="1228";Tstart="988";shortTE="F";uid="d631ed79-f94c-4d01-b672-417a4bdefcfa"
scaffold_2	RepeatMasker	Unknown	12197853	12198142	907	-	.	ID="RND-6_FAMILY-19379";Tend="1853";Tstart="1608";shortTE="F";uid="c0a38296-fa6f-4e45-8add-f7c75a766856"
scaffold_2	RepeatMasker	DNA/TcMar-Mariner	65239898	65241359	7023	-	.	ID="RND-6_FAMILY-460";Tend="1723";Tstart="337";shortTE="F";uid="cd52f569-534b-4cc1-bbf0-ec93aea2827e"
scaffold_2	RepeatMasker	DNA/TcMar-Tc1	4510997	4511339	2162	-	.	ID="RND-6_FAMILY-4495";Tend="2226";Tstart="1879";shortTE="F";uid="d55d35ff-0f2d-4160-99ac-30d5fd756893"
scaffold_2	RepeatMasker	Unknown	19164465	19164574	447	-	.	ID="RND-6_FAMILY-9658";Tend="1322";Tstart="1214";shortTE="F";uid="faeb2952-2008-49ee-b7c3-9dda092f3793"
scaffold_2	RepeatMasker	DNA/Ginger-1	22448031	22448342	532	-	.	ID="RND-6_FAMILY-10588";Tend="1535";Tstart="1251";shortTE="F";uid="b07c0eb5-bf49-4bbd-81c9-86d84fadb5e8"
scaffold_2	RepeatMasker	Unknown	37781508	37782014	1092	-	.	ID="RND-5_FAMILY-6555";Tend="1671";Tstart="1232";shortTE="F";uid="235db76d-efbc-4a5e-85cc-62ed38c8b845"
scaffold_2	RepeatMasker	DNA/hAT-Tip100	57593169	57593383	1276	-	.	ID="RND-1_FAMILY-148";Tend="1150";Tstart="953";shortTE="F";uid="194a834b-835f-47d5-b911-6ed6adb3e8a2"
scaffold_2	RepeatMasker	DNA/Ginger-1	56241109	56241814	4295	-	.	ID="RND-6_FAMILY-8521";Tend="1551";Tstart="746";shortTE="F";uid="17546632-10a2-4edd-8042-c51816b4c0f7"
scaffold_2	RepeatMasker	Unknown	8934232	8934426	1170	-	.	ID="RND-6_FAMILY-12635";Tend="1050";Tstart="856";shortTE="F";uid="b5e07723-b01a-47ee-a90e-a1143513d59d"
scaffold_2	RepeatMasker	DNA/Ginger-1	24600035	24600931	4081	-	.	ID="RND-6_FAMILY-1075";Tend="2095";Tstart="1166";shortTE="F";uid="34e72de0-2c2f-4c05-9911-668b2ee68741"
scaffold_2	RepeatMasker	DNA/Ginger-1	36440167	36440760	1525	-	.	ID="RND-6_FAMILY-4811";Tend="1326";Tstart="697";shortTE="F";uid="f2a395b1-e0ae-4dd8-8108-2c66dff58fc1"
scaffold_2	RepeatMasker	DNA/Merlin	20833494	20833798	1083	-	.	ID="RND-1_FAMILY-25";Tend="1228";Tstart="944";shortTE="F";uid="d204f6f3-b1a2-4183-b689-f9dc1f920e5e"
scaffold_2	RepeatMasker	Unknown	22037835	22038327	819	-	.	ID="RND-1_FAMILY-300";Tend="1636";Tstart="1162";shortTE="F";uid="c5a683e9-e13d-4625-962e-c448c28b1324"
scaffold_2	RepeatMasker	DNA/hAT-Ac	32642330	32643416	8231	-	.	ID="RND-5_FAMILY-1731";Tend="1944";Tstart="870";shortTE="F";uid="9a42be6f-3950-4b1b-b9c4-53daf40ff215"
scaffold_2	RepeatMasker	Unknown	53949071	53949989	2182	-	.	ID="RND-6_FAMILY-976";Tend="1144";Tstart="264";shortTE="F";uid="19af0d57-4825-4140-b978-ab0b6dd88bb7"
scaffold_2	RepeatMasker	DNA	60437670	60437891	1753	-	.	ID="RND-1_FAMILY-499";Tend="1383";Tstart="1144";shortTE="F";uid="5e7d59f6-8c79-43d8-9cd9-ef6f8ab37d4b"
scaffold_2	RepeatMasker	Unknown	26294500	26298727	19021	-	.	ID="RND-5_FAMILY-1236";Tend="4176";Tstart="8";shortTE="F";uid="b93f0758-e213-4c49-bf64-900aa050ab05"
scaffold_2	RepeatMasker	DNA/hAT	36587034	36587142	459	-	.	ID="RND-6_FAMILY-1361";Tend="1007";Tstart="892";shortTE="F";uid="6d676962-913e-4766-8ef8-6723bc9b323a"
scaffold_2	RepeatMasker	DNA/Ginger-1	38016836	38017273	1152	-	.	ID="RND-1_FAMILY-9";Tend="1351";Tstart="899";shortTE="F";uid="678cbd98-f4a1-4b5e-bcab-c8417c49ba09"
scaffold_2	RepeatMasker	DNA/Ginger-1	58719996	58720857	2383	-	.	ID="rnd-6_family-4811";Tend="1917";Tstart="1126";shortTE="F";uid="ab8a1c81-37ab-4b76-aaea-0aaa802a9799"
scaffold_2	RepeatMasker	DNA	59028997	59029369	1563	-	.	ID="RND-1_FAMILY-102";Tend="1364";Tstart="977";shortTE="F";uid="698332b8-ac6c-4a58-85bb-d8991ad3228e"
scaffold_2	RepeatMasker	DNA/Merlin	13114748	13115552	3974	-	.	ID="RND-1_FAMILY-25";Tend="1770";Tstart="982";shortTE="F";uid="04c8cc36-b9dd-4d03-a433-fc656d686c60"
scaffold_2	RepeatMasker	Unknown	20767514	20767810	773	-	.	ID="RND-1_FAMILY-389";Tend="1410";Tstart="1095";shortTE="F";uid="bf3a8d43-4315-4c70-83ae-002e648487f3"
scaffold_2	RepeatMasker	DNA/Ginger-1	7468167	7468443	2225	-	.	ID="RND-6_FAMILY-8521";Tend="1491";Tstart="753";shortTE="F";uid="f27ff4d7-c636-4fff-867d-bd729118eb00"
scaffold_2	RepeatMasker	DNA/hAT	61656184	61656842	1561	-	.	ID="rnd-1_family-26";Tend="2500";Tstart="1596";shortTE="F";uid="bca0299b-30ea-4e64-ab27-e3eac3b1bee4"
scaffold_2	RepeatMasker	Unknown	23205180	23205361	1215	-	.	ID="RND-1_FAMILY-338";Tend="1335";Tstart="1154";shortTE="F";uid="8c0dbd0c-a732-41bb-8756-2ac59417be93"
scaffold_2	RepeatMasker	Unknown	27686061	27686246	400	-	.	ID="RND-5_FAMILY-569";Tend="1847";Tstart="1649";shortTE="F";uid="c5ce1094-b8e8-433d-b5ab-1e1f7c9ece54"
scaffold_2	RepeatMasker	DNA/MULE-NOF	63432909	63433093	1020	-	.	ID="RND-5_FAMILY-872";Tend="4796";Tstart="4615";shortTE="F";uid="d250b842-8c81-447e-8413-2fbae8337f10"
scaffold_2	RepeatMasker	DNA/Ginger-1	1199058	1199329	1282	-	.	ID="rnd-5_family-679";Tend="2245";Tstart="1714";shortTE="F";uid="38910a9e-7fd2-422b-9923-5e958a170d95"
scaffold_2	RepeatMasker	DNA/hAT-Blackjack	60437496	60437668	1188	-	.	ID="RND-6_FAMILY-4441";Tend="2495";Tstart="2308";shortTE="F";uid="78e21178-ca92-44fb-bc30-5225412801ab"
scaffold_2	RepeatMasker	Unknown	59436231	59436441	1270	-	.	ID="RND-5_FAMILY-243";Tend="1485";Tstart="1256";shortTE="F";uid="d5f54c9f-4c7d-4fb5-a54b-71d6d6e8599e"
scaffold_2	RepeatMasker	Unknown	40674179	40674631	794	-	.	ID="RND-6_FAMILY-7414";Tend="1114";Tstart="636";shortTE="F";uid="deef345b-164a-4696-bf28-b9d3e8c67391"
scaffold_2	RepeatMasker	Unknown	35187810	35188157	1919	-	.	ID="RND-6_FAMILY-2540";Tend="2342";Tstart="1991";shortTE="F";uid="1e633db7-043f-4543-a536-fc78a315b0e4"
scaffold_2	RepeatMasker	DNA/hAT-Tip100	26350596	26350913	1949	-	.	ID="RND-6_FAMILY-3205";Tend="1243";Tstart="927";shortTE="F";uid="6cff5d86-ab1e-44cc-9993-f4ffbf0e5355"
scaffold_2	RepeatMasker	DNA/P	26503666	26503993	528	-	.	ID="P-4_AP";Tend="3416";Tstart="3091";shortTE="F";uid="61f38983-2bf7-4098-88d1-a9258e5c6f13"
scaffold_2	RepeatMasker	LTR/Copia	33400307	33400495	953	-	.	ID="RND-1_FAMILY-519";Tend="650";Tstart="475";shortTE="F";uid="0c388f36-8db0-4dd4-b355-d391922dbd1b"
scaffold_2	RepeatMasker	DNA/Ginger-1	30250078	30250243	1010	-	.	ID="RND-5_FAMILY-679";Tend="2270";Tstart="2103";shortTE="F";uid="2aeafbdc-0980-472a-9e64-72ef27c35f45"
scaffold_2	RepeatMasker	DNA/MULE-NOF	3994636	3994736	540	-	.	ID="RND-6_FAMILY-4137";Tend="873";Tstart="771";shortTE="F";uid="d37a5210-c7e0-4684-aab7-b255a95beb1e"
scaffold_2	RepeatMasker	DNA/Kolobok-E	49619340	49622056	22662	-	.	ID="RND-6_FAMILY-927";Tend="2819";Tstart="131";shortTE="F";uid="a0e8dcf7-30ae-4eb3-8fe4-81a4791f85a0"
scaffold_2	RepeatMasker	DNA/Ginger-1	12073781	12074436	4056	-	.	ID="RND-6_FAMILY-2321";Tend="1566";Tstart="897";shortTE="F";uid="9c2e8b3a-c6c2-4d0f-ab96-1a0e16bb684d"
scaffold_2	RepeatMasker	Unknown	29018103	29018356	854	-	.	ID="RND-2_FAMILY-24";Tend="1173";Tstart="931";shortTE="F";uid="98abc8bd-f197-489f-9848-0ed06627bf44"
scaffold_2	RepeatMasker	RC/Helitron	15914082	15914493	635	-	.	ID="RND-1_FAMILY-1";Tend="1777";Tstart="1326";shortTE="F";uid="ce68867b-b66a-4169-8458-f6cb9b9681b4"
scaffold_2	RepeatMasker	DNA	4053980	4055096	4886	-	.	ID="rnd-6_family-849";Tend="2102";Tstart="1064";shortTE="F";uid="22fee4aa-acc1-4f99-92c9-64a7b2a3e1ac"
scaffold_2	RepeatMasker	DNA/Ginger-1	45574313	45574692	1256	-	.	ID="RND-5_FAMILY-679";Tend="2238";Tstart="1908";shortTE="F";uid="7b4e7785-b95c-4f73-b2b1-14755b5513f2"
scaffold_2	RepeatMasker	DNA/Ginger-1	28824534	28824785	1159	-	.	ID="RND-6_FAMILY-4175";Tend="1557";Tstart="1277";shortTE="F";uid="1179e76c-5fc0-42cc-909c-cbdfe33874c6"
scaffold_2	RepeatMasker	DNA/hAT	49313602	49313942	2411	-	.	ID="RND-1_FAMILY-7";Tend="2258";Tstart="1914";shortTE="F";uid="9b0c7477-5f11-4091-8567-d9741a5b00d1"
scaffold_2	RepeatMasker	Unknown	26341254	26342094	3258	-	.	ID="RND-1_FAMILY-288";Tend="1758";Tstart="924";shortTE="F";uid="f52bd34e-682f-4960-ab43-ccb1ac8cc4df"
scaffold_2	RepeatMasker	LINE/CR1	62866655	62867067	431	-	.	ID="RND-6_FAMILY-1912";Tend="1533";Tstart="1163";shortTE="F";uid="4135ebab-cbab-48e9-a82e-89f79d9def7c"
scaffold_2	RepeatMasker	DNA	6977587	6977798	521	-	.	ID="RND-4_FAMILY-220";TEgroup="ctg_2%7CRND-4_FAMILY-220%7C9";Tend="1257";Tstart="972";shortTE="T";uid="4912624b-09e8-47b9-a60a-c0512ad61184"
scaffold_2	RepeatMasker	DNA/Ginger-1	38069718	38070540	4545	-	.	ID="RND-5_FAMILY-679";Tend="2238";Tstart="1393";shortTE="F";uid="b959d272-a8c2-4f97-8014-a30fa5441718"
scaffold_2	RepeatMasker	DNA	59278861	59279223	676	-	.	ID="RND-6_FAMILY-2028";Tend="1641";Tstart="1298";shortTE="F";uid="f376f94d-6517-4493-a869-c7ace6effa18"
scaffold_2	RepeatMasker	Unknown	16254475	16254762	1040	-	.	ID="RND-1_FAMILY-256";Tend="1244";Tstart="1005";shortTE="F";uid="25c07ac9-9610-42f2-b138-514b26fa1377"
scaffold_2	RepeatMasker	DNA/Ginger-1	10545719	10545853	448	-	.	ID="RND-4_FAMILY-839";Tend="1612";Tstart="1476";shortTE="F";uid="6fb735a6-2a48-4cbd-8abf-c5e6a33aa9b3"
scaffold_2	RepeatMasker	Unknown	62981643	62981946	1213	-	.	ID="RND-4_FAMILY-183";Tend="1194";Tstart="881";shortTE="F";uid="6dced95f-0732-4bbc-be30-83415245304f"
scaffold_2	RepeatMasker	DNA/TcMar-Tc1	31698181	31699099	7228	-	.	ID="RND-1_FAMILY-347";Tend="1861";Tstart="972";shortTE="F";uid="4bfa0639-33bc-4f08-84dc-bac3fb2b13ce"
scaffold_2	RepeatMasker	DNA/hAT	31838380	31838705	520	-	.	ID="RND-1_FAMILY-55";Tend="2331";Tstart="1797";shortTE="F";uid="10262d83-ba11-4f53-a0d3-cf0bfe303848"
scaffold_2	RepeatMasker	Retroposon?	31035205	31035639	2443	-	.	ID="RND-1_FAMILY-4";Tend="1493";Tstart="963";shortTE="F";uid="a8d09cd7-0c57-47b3-90e0-0e4ed25b178f"
scaffold_2	RepeatMasker	DNA/hAT	28637497	28638203	4786	-	.	ID="RND-1_FAMILY-7";Tend="2257";Tstart="1525";shortTE="F";uid="8b88cfe0-0518-485d-b01c-1d000717729a"
scaffold_2	RepeatMasker	DNA/MULE-MuDR	17807323	17807547	1598	-	.	ID="RND-5_FAMILY-895";Tend="1218";Tstart="995";shortTE="F";uid="d0e1561c-ab1e-420f-9a95-3c8b329efe92"
scaffold_2	RepeatMasker	DNA/Ginger-1	59276116	59276276	642	-	.	ID="RND-6_FAMILY-2321";Tend="981";Tstart="816";shortTE="F";uid="2c6da1c2-0c9d-45d0-a2b7-d24003725e3d"
scaffold_2	RepeatMasker	DNA/Ginger-1	6978332	6979119	3183	-	.	ID="rnd-6_family-2321";Tend="1627";Tstart="753";shortTE="F";uid="5de5a175-9cf5-4574-acb4-c3ee4ba1fe35"
scaffold_2	RepeatMasker	DNA/hAT	63201140	63201677	1692	-	.	ID="RND-1_FAMILY-26";Tend="1373";Tstart="846";shortTE="F";uid="4723d880-52ea-4b9b-9db0-39f49e51ff7b"
scaffold_2	RepeatMasker	DNA/hAT	61346941	61347893	2184	-	.	ID="RND-1_FAMILY-26";Tend="1889";Tstart="929";shortTE="F";uid="38ea3f81-2117-4e10-8ec4-37405648a3d5"
scaffold_2	RepeatMasker	DNA/hAT-Tip100	18691038	18691608	4373	-	.	ID="RND-5_FAMILY-1365";Tend="1694";Tstart="1108";shortTE="F";uid="d3e83c0c-0720-496e-8a5a-2fa5d7cc4937"
scaffold_2	RepeatMasker	LTR/Gypsy	56592293	56593541	4797	-	.	ID="RND-6_FAMILY-8926";Tend="1228";Tstart="10";shortTE="F";uid="17a57e21-183a-4259-8dfd-4a4cfeee9fcb"
scaffold_2	RepeatMasker	LTR/Copia	26032596	26033369	5054	-	.	ID="RND-6_FAMILY-623";Tend="1382";Tstart="620";shortTE="F";uid="1f23cf61-252d-450b-b3b5-b26efca4692a"
scaffold_2	RepeatMasker	DNA/Ginger-1	47652533	47653211	2062	-	.	ID="rnd-5_family-679";Tend="1808";Tstart="782";shortTE="F";uid="dbfae117-d70d-406a-8ace-1987a331089e"
scaffold_2	RepeatMasker	LINE/R1	62749979	62751322	3162	-	.	ID="RND-5_FAMILY-387";TEgroup="ctg_2%7CRND-5_FAMILY-387%7C7";Tend="2421";Tstart="522";shortTE="F";uid="b49bac6d-fca3-48c7-9f6e-5d0a544bd0bd"
scaffold_2	RepeatMasker	DNA/hAT	47885308	47885824	1839	-	.	ID="RND-5_FAMILY-1370";Tend="1415";Tstart="922";shortTE="F";uid="d3588c10-0876-4218-a713-045af4a98665"
scaffold_2	RepeatMasker	LINE/RTE-BovB	12776100	12776324	443	-	.	ID="RND-5_FAMILY-1579";Tend="1676";Tstart="1461";shortTE="F";uid="3bd84de1-69fa-40c8-ae42-7379eeea9b15"
scaffold_2	RepeatMasker	Unknown	64836634	64837093	993	-	.	ID="RND-1_FAMILY-89";Tend="1590";Tstart="1134";shortTE="F";uid="83bd6b51-74f0-4c74-a00f-dd15239aff24"
scaffold_2	RepeatMasker	Unknown	46243841	46243999	902	-	.	ID="RND-2_FAMILY-24";Tend="1078";Tstart="922";shortTE="F";uid="4c6976dc-9273-4e8f-b178-a6c6166e2ed1"
scaffold_2	RepeatMasker	DNA/TcMar-Tigger	24553485	24553854	1979	-	.	ID="RND-6_FAMILY-1897";Tend="1305";Tstart="938";shortTE="F";uid="35167405-ff13-45f0-a889-9d039dae74b0"
scaffold_2	RepeatMasker	DNA/Ginger-1	21627740	21628011	2521	-	.	ID="rnd-1_family-9";Tend="1877";Tstart="927";shortTE="F";uid="4555bcec-9a93-4aa3-ae4b-50fec12cab01"
scaffold_2	RepeatMasker	DNA/hAT-Tip100	50131014	50131269	1245	-	.	ID="RND-1_FAMILY-75";Tend="1220";Tstart="944";shortTE="F";uid="5b53bb60-4f25-4822-bb61-129c42d0214d"
scaffold_2	RepeatMasker	DNA/MULE-MuDR	3552813	3552999	499	-	.	ID="RND-6_FAMILY-6259";Tend="1045";Tstart="836";shortTE="F";uid="77cbb9d6-abc0-4b54-ab3b-aba5a7ebf3b9"
scaffold_2	RepeatMasker	DNA/hAT	12965038	12965302	470	-	.	ID="RND-5_FAMILY-9190";Tend="1908";Tstart="1634";shortTE="F";uid="0b7c038c-bb7b-47ef-85de-76910b2d121d"
scaffold_2	RepeatMasker	Unknown	45932724	45933080	1465	-	.	ID="RND-5_FAMILY-5323";Tend="1396";Tstart="1005";shortTE="F";uid="b0e7dd38-fdd6-4997-abbc-28b4d390ed41"
scaffold_2	RepeatMasker	Unknown	53747450	53747632	1283	-	.	ID="RND-5_FAMILY-455";Tend="1594";Tstart="1411";shortTE="F";uid="e0af3db7-6dfc-443b-89e1-56c400119cef"
scaffold_2	RepeatMasker	DNA	35709501	35711054	11385	-	.	ID="RND-6_FAMILY-253";Tend="1475";Tstart="4";shortTE="F";uid="ea82f4d9-f61f-4d19-90c5-9ebdf6b5d874"
scaffold_2	RepeatMasker	DNA/Ginger-1	41152151	41152558	1073	-	.	ID="RND-6_FAMILY-10588";Tend="705";Tstart="271";shortTE="F";uid="90664c64-a9d9-435e-a123-eb534d79c2c0"
scaffold_2	RepeatMasker	DNA/Ginger-1	63121645	63121948	1299	-	.	ID="RND-6_FAMILY-1075";Tend="2166";Tstart="1857";shortTE="F";uid="f6a11258-5cff-4341-b206-672e305365e4"
scaffold_2	RepeatMasker	DNA/Ginger-1	56006791	56007494	4170	-	.	ID="RND-6_FAMILY-2321";Tend="1626";Tstart="902";shortTE="F";uid="eecbc7b1-8397-44e7-a9b2-051784f67804"
scaffold_2	RepeatMasker	DNA/hAT-Tip100	45242172	45242364	1486	-	.	ID="rnd-6_family-2";Tend="1108";Tstart="738";shortTE="F";uid="f2237740-710b-4b38-8ee2-52e480e2cd40"
scaffold_2	RepeatMasker	DNA/PiggyBac	41428281	41428431	878	-	.	ID="RND-1_FAMILY-264";Tend="1193";Tstart="1043";shortTE="F";uid="5c4bb71b-6c12-47ec-bbd7-225de27af2cf"
scaffold_2	RepeatMasker	DNA/Ginger-1	9745706	9746580	901	-	.	ID="rnd-6_family-10588";Tend="1556";Tstart="755";shortTE="F";uid="1331d2b7-13a5-484c-b3c4-910c4589b462"
scaffold_2	RepeatMasker	DNA	27490518	27490751	817	-	.	ID="RND-1_FAMILY-84";Tend="1649";Tstart="1431";shortTE="F";uid="338939f8-c250-4d43-a95a-157f05b8ce06"
scaffold_2	RepeatMasker	Unknown	12072303	12072474	722	-	.	ID="RND-6_FAMILY-8932";Tend="1442";Tstart="1267";shortTE="F";uid="eaf19a15-6023-460e-8a16-25951b12f1ae"
scaffold_2	RepeatMasker	Unknown	27196595	27196697	721	-	.	ID="RND-1_FAMILY-195";Tend="1380";Tstart="1277";shortTE="F";uid="eba917b0-cd7b-4e1e-849f-bbca6d9d922f"
scaffold_2	RepeatMasker	DNA/hAT	37772658	37773100	506	-	.	ID="RND-1_FAMILY-7";Tend="1248";Tstart="821";shortTE="F";uid="af3a79cc-006a-4628-853f-6add5621df73"
scaffold_2	RepeatMasker	LINE/RTE-BovB	57997182	57997706	1901	-	.	ID="RND-6_FAMILY-792";Tend="1665";Tstart="1086";shortTE="F";uid="9f60275a-462c-496e-a6f7-080bceb1313f"
scaffold_2	RepeatMasker	DNA/Merlin	11779063	11779390	2150	-	.	ID="RND-1_FAMILY-25";Tend="1305";Tstart="978";shortTE="F";uid="69d0df5c-de68-40b1-96e1-a9ac699e2f00"
scaffold_2	RepeatMasker	DNA/hAT-Tip100	35711305	35711433	856	-	.	ID="RND-1_FAMILY-168";Tend="2828";Tstart="2691";shortTE="F";uid="ac3a72eb-5696-4094-891f-8b007e24d184"
scaffold_2	RepeatMasker	DNA/Ginger-1	3429010	3429503	1108	-	.	ID="rnd-5_family-222";Tend="1444";Tstart="895";shortTE="F";uid="7f48897d-86bf-413b-a34a-5802bcba7367"
scaffold_2	RepeatMasker	DNA/Ginger-1	7717181	7717819	2345	-	.	ID="rnd-6_family-4968";Tend="1497";Tstart="961";shortTE="F";uid="64124d50-0015-4365-addc-4320e563f335"
scaffold_2	RepeatMasker	DNA/Ginger-1	3074792	3075164	1691	-	.	ID="RND-5_FAMILY-679";Tend="2258";Tstart="1887";shortTE="F";uid="20a2bbb7-6985-47b3-b133-c8bde1fbbf1e"
scaffold_2	RepeatMasker	Unknown	18683096	18683309	1205	-	.	ID="RND-5_FAMILY-4804";Tend="1477";Tstart="1252";shortTE="F";uid="f580f232-c403-405f-a39a-80983373a817"
scaffold_2	RepeatMasker	LTR/Gypsy	23192909	23193814	6294	-	.	ID="RND-4_FAMILY-273";Tend="1848";Tstart="969";shortTE="F";uid="11ef63be-41ba-4661-b40e-f6da0e99bfe4"
scaffold_2	RepeatMasker	DNA/Ginger-1	14556509	14556799	1050	-	.	ID="RND-5_FAMILY-679";Tend="1723";Tstart="1384";shortTE="F";uid="495cbfac-27a2-43e1-a6df-670fc3c1c766"
scaffold_2	RepeatMasker	DNA/Kolobok-E	43488240	43488386	417	-	.	ID="RND-6_FAMILY-6461";Tend="1932";Tstart="1763";shortTE="F";uid="9ad36526-203b-4889-85ea-882383009b50"
scaffold_2	RepeatMasker	DNA/hAT-Tip100	50328487	50328614	1645	-	.	ID="RND-1_FAMILY-110";Tend="2589";Tstart="1469";shortTE="F";uid="063d365d-3569-4a87-b18f-c7f34a4c01e4"
scaffold_2	RepeatMasker	DNA/Ginger-1	31019115	31020183	6366	-	.	ID="RND-5_FAMILY-679";Tend="2235";Tstart="1104";shortTE="F";uid="787192ab-c003-405c-8267-5cf5e148cac9"
scaffold_2	RepeatMasker	LINE/RTE-BovB	54891413	54891901	609	-	.	ID="HALYOMORPHA_HALYS-5_FAMILY-102";Tend="954";Tstart="462";shortTE="F";uid="83c7283b-288a-4a57-b583-c4e29d5e7e14"
scaffold_2	RepeatMasker	DNA/Ginger-1	45240181	45240552	3680	-	.	ID="RND-6_FAMILY-2321";Tend="1959";Tstart="896";shortTE="F";uid="804e4cb3-22b7-41f3-8856-f5e1711ec7d2"
scaffold_2	RepeatMasker	DNA/P	31592236	31592482	492	-	.	ID="RND-5_FAMILY-4022";TEgroup="ctg_2%7CRND-5_FAMILY-4022%7C2";Tend="3701";Tstart="3417";shortTE="T";uid="761d8cfb-6fce-4a64-bcb6-21152b13d0ab"
scaffold_2	RepeatMasker	DNA/P	6274816	6274980	1314	-	.	ID="RND-1_FAMILY-255";Tend="827";Tstart="664";shortTE="F";uid="a234b2a9-985d-4afc-9819-9f498a14c927"
scaffold_2	RepeatMasker	DNA/Ginger-1	27250181	27250292	429	-	.	ID="RND-6_FAMILY-7865";Tend="208";Tstart="101";shortTE="F";uid="1281174b-2d93-4a3c-b768-ddf4341d547f"
scaffold_2	RepeatMasker	DNA/hAT-Tip100	16234467	16235396	2941	-	.	ID="RND-1_FAMILY-110";Tend="1826";Tstart="869";shortTE="F";uid="218bfb6b-faf4-4bfb-bbb4-ae53b8fe317e"
scaffold_2	RepeatMasker	DNA/Ginger-1	52930999	52931708	2049	-	.	ID="RND-5_FAMILY-679";Tend="2237";Tstart="1437";shortTE="F";uid="47e3f32b-89e5-420b-b91d-0632223a267b"
scaffold_2	RepeatMasker	DNA/Ginger-1	42888463	42888685	1119	-	.	ID="RND-5_FAMILY-679";Tend="1101";Tstart="862";shortTE="F";uid="82a81beb-cfe6-4486-a552-f54135803ce0"
scaffold_2	RepeatMasker	DNA/MULE-MuDR	45442844	45443044	1404	-	.	ID="RND-5_FAMILY-2274";Tend="1532";Tstart="1332";shortTE="F";uid="ff73ac4e-d390-4a3e-93b0-a1b7293e0fa5"
scaffold_2	RepeatMasker	DNA	47871262	47871557	445	-	.	ID="ttaa4c_ap";Tend="326";Tstart="28";shortTE="F";uid="db5c0559-6157-492e-9614-62e090c6ee2c"
scaffold_2	RepeatMasker	Unknown	22018746	22018888	801	-	.	ID="RND-5_FAMILY-526";Tend="899";Tstart="765";shortTE="F";uid="dce1b3b2-be56-4491-b8c4-dcf4fa14cb97"
scaffold_2	RepeatMasker	Unknown	40859897	40860045	423	-	.	ID="RND-6_FAMILY-2376";Tend="352";Tstart="226";shortTE="F";uid="372169e2-50bd-4a62-ac48-bab1fa43e759"
scaffold_2	RepeatMasker	DNA/hAT-Tip100	59659064	59659465	696	-	.	ID="RND-6_FAMILY-3730";TEgroup="ctg_2%7CRND-6_FAMILY-3730%7C2";Tend="1485";Tstart="557";shortTE="F";uid="8afe160c-6157-43aa-9121-33bd7c5ab0ff"
scaffold_2	RepeatMasker	LINE/RTE-BovB	4086150	4086435	1124	-	.	ID="RND-6_FAMILY-792";Tend="1667";Tstart="1394";shortTE="F";uid="36dc565f-618d-4894-90fa-ef33cac10244"
scaffold_2	RepeatMasker	Unknown	13342176	13342318	857	-	.	ID="RND-1_FAMILY-89";Tend="1833";Tstart="1691";shortTE="F";uid="5e8c3471-de1f-4502-9414-3de703e3c6a6"
scaffold_2	RepeatMasker	DNA/hAT	18716526	18716667	682	-	.	ID="rnd-1_family-7";Tend="2261";Tstart="2151";shortTE="F";uid="68541ef5-9ba8-4996-966a-8f4554edbf08"
scaffold_2	RepeatMasker	Unknown	26657485	26658105	1688	-	.	ID="RND-5_FAMILY-1236";Tend="606";Tstart="27";shortTE="F";uid="a566c8a3-2bd4-416e-982d-f00c71ea5f35"
scaffold_2	RepeatMasker	Unknown	12730420	12730661	962	-	.	ID="RND-6_FAMILY-675";Tend="1652";Tstart="1412";shortTE="F";uid="69fcac0c-89dd-413d-b503-0a1a56d43cbe"
scaffold_2	RepeatMasker	Unknown	58205019	58205173	432	-	.	ID="RND-4_FAMILY-183";Tend="1195";Tstart="1024";shortTE="F";uid="26216339-152b-4183-bb6f-0268d16491a8"
scaffold_2	RepeatMasker	DNA/hAT	37439464	37439865	2319	-	.	ID="RND-1_FAMILY-139";Tend="1305";Tstart="901";shortTE="F";uid="13dc5f0a-fbaf-4879-9d48-8fa0147a3c37"
scaffold_2	RepeatMasker	LINE/RTE-BovB	42662630	42663067	1004	-	.	ID="RND-6_FAMILY-792";Tend="1642";Tstart="1070";shortTE="F";uid="c58a6731-52c0-42af-8491-8bb2780c335a"
scaffold_2	RepeatMasker	LINE/I-Jockey	62843552	62843848	430	-	.	ID="VINGI-11_LMI";Tend="1569";Tstart="1273";shortTE="F";uid="6ba272fa-6b7c-43e2-88f6-bdd2958ae3d5"
scaffold_2	RepeatMasker	DNA	24578826	24579071	667	-	.	ID="RND-5_FAMILY-1883";Tend="497";Tstart="221";shortTE="F";uid="35fd6b86-861a-4b1f-9b01-5cb23cd18cff"
scaffold_2	RepeatMasker	Unknown	25536625	25536822	547	-	.	ID="RND-4_FAMILY-445";Tend="1308";Tstart="1081";shortTE="F";uid="ae6c052a-4ab9-4d9f-92fc-432675bbe0ee"
scaffold_2	RepeatMasker	DNA/Ginger-1	3111032	3111553	3254	-	.	ID="RND-1_FAMILY-12";Tend="1556";Tstart="964";shortTE="F";uid="6b4aa38b-ef1c-46f0-a8a2-e0d42d2dfb92"
scaffold_2	RepeatMasker	Unknown	56518326	56519580	4692	-	.	ID="RND-2_FAMILY-24";Tend="1693";Tstart="460";shortTE="F";uid="07f65172-8e5b-435b-a430-3dbae9748c77"
scaffold_2	RepeatMasker	DNA/Ginger-1	36959972	36960429	2320	-	.	ID="RND-6_FAMILY-1075";Tend="1304";Tstart="849";shortTE="F";uid="a2519d85-8383-465d-bca7-14ceb1e3d3fc"
scaffold_2	RepeatMasker	DNA	35209234	35211374	15271	-	.	ID="RND-1_FAMILY-84";Tend="3860";Tstart="1701";shortTE="F";uid="030606b0-4b26-4184-ad1b-f2439b9953de"
scaffold_2	RepeatMasker	DNA	31521758	31521862	529	-	.	ID="RND-4_FAMILY-338";Tend="2535";Tstart="2424";shortTE="F";uid="0f4140cb-812d-45ce-867c-b91179f8bf12"
scaffold_2	RepeatMasker	DNA/hAT-hAT19	23188745	23188968	1453	-	.	ID="HAT-N12_AP";Tend="236";Tstart="1";shortTE="F";uid="e8721704-9ed3-43d6-a62a-c185088505bb"
scaffold_2	RepeatMasker	Unknown	64469218	64469446	615	-	.	ID="RND-6_FAMILY-6470";Tend="1820";Tstart="1589";shortTE="F";uid="3055f401-5770-46cd-bd81-0134d15b6465"
scaffold_2	RepeatMasker	DNA/hAT	8536005	8536876	5814	-	.	ID="RND-1_FAMILY-7";Tend="2262";Tstart="1380";shortTE="F";uid="3dc99f7e-f6c8-45b0-b32e-860b2b8ef41f"
scaffold_2	RepeatMasker	Unknown	32726076	32726319	1576	-	.	ID="RND-1_FAMILY-163";Tend="2977";Tstart="2733";shortTE="F";uid="fad9e668-9a29-4405-a575-a20704b3bb56"
scaffold_2	RepeatMasker	DNA/hAT-Tip100	38526590	38526850	1121	-	.	ID="RND-6_FAMILY-7110";Tend="1196";Tstart="918";shortTE="F";uid="2ad2cfb0-558f-4d9e-9d4e-2080c578b3e2"
scaffold_2	RepeatMasker	DNA/TcMar-m44	26661840	26662037	736	-	.	ID="RND-6_FAMILY-3134";Tend="471";Tstart="302";shortTE="F";uid="a51e954e-6064-47d1-a13d-b5e71fc9e12e"
scaffold_2	RepeatMasker	DNA/Ginger-1	14142455	14142571	426	-	.	ID="RND-1_FAMILY-12";TEgroup="ctg_2%7CRND-1_FAMILY-12%7C1";Tend="1900";Tstart="1778";shortTE="T";uid="0294eada-58df-49c9-a908-1d8190adf490"
scaffold_2	RepeatMasker	Unknown	47657940	47658397	3444	-	.	ID="RND-1_FAMILY-502";Tend="1411";Tstart="944";shortTE="F";uid="58254794-8edc-40a7-91d2-4df974dcfa28"
scaffold_2	RepeatMasker	DNA/Kolobok-T2	21886973	21887135	617	-	.	ID="KOLOBOK-2_AP";Tend="3174";Tstart="3015";shortTE="F";uid="759910f3-54f6-4652-a32d-5ba25f1ea7f0"
scaffold_2	RepeatMasker	LTR/Pao	13764407	13764797	813	-	.	ID="RND-6_FAMILY-612";Tend="1718";Tstart="1328";shortTE="F";uid="b5b0d558-b3ca-40e6-8d2b-585c7284d509"
scaffold_2	RepeatMasker	DNA	64132631	64132871	975	-	.	ID="RND-4_FAMILY-220";Tend="1192";Tstart="972";shortTE="F";uid="b8da68c3-40be-44d6-8c58-7474d2ab8e8a"
scaffold_2	RepeatMasker	DNA/hAT-Tip100	47117538	47117654	515	-	.	ID="RND-1_FAMILY-81";Tend="1115";Tstart="999";shortTE="F";uid="479f3978-ec39-4191-ae16-e3df04278ab2"
scaffold_2	RepeatMasker	DNA/Ginger-1	7552048	7552877	4684	-	.	ID="RND-6_FAMILY-2321";Tend="1706";Tstart="903";shortTE="F";uid="45f6373b-3694-4925-bdba-3242767a29be"
scaffold_2	RepeatMasker	DNA/hAT	5688340	5688640	1926	-	.	ID="RND-1_FAMILY-139";Tend="1217";Tstart="922";shortTE="F";uid="fe0cf224-099c-4028-9ad7-8feba66fd80d"
scaffold_2	RepeatMasker	Unknown	30757538	30759439	14643	-	.	ID="RND-6_FAMILY-2757";Tend="2227";Tstart="347";shortTE="F";uid="f2d84f53-75b7-42bb-87d8-2440473db34c"
scaffold_2	RepeatMasker	DNA/hAT-Tip100	2032971	2033125	753	-	.	ID="RND-5_FAMILY-921";Tend="1032";Tstart="879";shortTE="F";uid="a04c6f5a-99a8-4a29-b741-6fabb915d6f5"
scaffold_2	RepeatMasker	Unknown	13532450	13532716	903	-	.	ID="RND-6_FAMILY-7443";Tend="1077";Tstart="814";shortTE="F";uid="cba80866-5178-464d-a71b-50fa41a966d1"
scaffold_2	RepeatMasker	LTR/Gypsy	4195649	4196150	2956	-	.	ID="RND-6_FAMILY-753";Tend="1354";Tstart="850";shortTE="F";uid="c7336d00-7b21-4b38-ab22-327b993ca7b0"
scaffold_2	RepeatMasker	DNA	36586722	36587013	491	-	.	ID="RND-4_FAMILY-338";Tend="833";Tstart="542";shortTE="F";uid="7f827fc5-f322-42ac-97ca-7ddbb00f26a7"
scaffold_2	RepeatMasker	Retroposon?	14927772	14927923	860	-	.	ID="RND-3_FAMILY-175";Tend="2130";Tstart="1985";shortTE="F";uid="e20ead2b-244f-4424-af32-783ada92c589"
scaffold_2	RepeatMasker	Unknown	43931903	43932147	922	-	.	ID="RND-6_FAMILY-8261";Tend="1347";Tstart="882";shortTE="F";uid="377f6de0-3941-4e57-b50f-49299ed89814"
scaffold_2	RepeatMasker	DNA/hAT	34245780	34247718	10301	-	.	ID="rnd-5_family-1237";Tend="2663";Tstart="494";shortTE="F";uid="4d061067-d622-4537-bf35-7c3d9e8e9b01"
scaffold_2	RepeatMasker	DNA/Ginger-1	32160714	32161219	2195	-	.	ID="RND-2_FAMILY-51";Tend="1368";Tstart="851";shortTE="F";uid="7fef53c3-050e-480b-bd0f-a79699e61964"
scaffold_2	RepeatMasker	Unknown	15245544	15245731	710	-	.	ID="RND-6_FAMILY-10079";Tend="1171";Tstart="926";shortTE="F";uid="1a744da3-5284-4613-8b1f-4e1ab4e2c99e"
scaffold_2	RepeatMasker	DNA/Kolobok-E	7007273	7007485	646	-	.	ID="RND-1_FAMILY-233";Tend="1094";Tstart="869";shortTE="F";uid="bbeb24e7-efbf-4cd0-b071-da9040f39fa5"
scaffold_2	RepeatMasker	Unknown	30083893	30087204	17685	-	.	ID="RND-6_FAMILY-11760";Tend="2440";Tstart="1";shortTE="F";uid="288fea1c-bad5-4bde-9db7-4a2c146064ab"
scaffold_2	RepeatMasker	DNA/Ginger-1	28647846	28648097	1388	-	.	ID="RND-6_FAMILY-8521";Tend="1562";Tstart="1319";shortTE="F";uid="a5b63038-b763-4aa6-842a-2b7421848e32"
scaffold_2	RepeatMasker	DNA/Ginger-1	35236043	35236594	683	-	.	ID="RND-1_FAMILY-258";TEgroup="ctg_2%7CRND-1_FAMILY-258%7C1";Tend="806";Tstart="2";shortTE="T";uid="75a2cf71-6cf2-42eb-98a7-66d37b9db223"
scaffold_2	RepeatMasker	DNA/Ginger-1	45515342	45515495	749	-	.	ID="RND-1_FAMILY-9";Tend="1122";Tstart="960";shortTE="F";uid="9add7745-c68c-4444-9185-b2e4a1146d46"
scaffold_2	RepeatMasker	DNA/hAT	21415695	21416810	4560	-	.	ID="RND-1_FAMILY-26";Tend="1959";Tstart="840";shortTE="F";uid="3a69e7ee-9e3b-46c4-892d-6aac9d9c9a66"
scaffold_2	RepeatMasker	Unknown	29423612	29423715	451	-	.	ID="RND-6_FAMILY-2264";Tend="1181";Tstart="1057";shortTE="F";uid="ae69bf1a-92e7-441a-9c65-13c65826468d"
scaffold_2	RepeatMasker	DNA/hAT-hAT19	9097944	9098340	723	-	.	ID="RND-6_FAMILY-1317";Tend="1101";Tstart="735";shortTE="F";uid="407c1ae7-4916-4595-8137-3ded82cf3907"
scaffold_2	RepeatMasker	DNA/hAT-Tip100	58615501	58615755	1223	-	.	ID="RND-1_FAMILY-75";Tend="1214";Tstart="948";shortTE="F";uid="14f920d3-1e55-40ae-9936-b0c82a2005ae"
scaffold_2	RepeatMasker	DNA/Merlin	50288101	50288268	1261	-	.	ID="RND-1_FAMILY-25";Tend="1396";Tstart="972";shortTE="F";uid="e4a07fdf-a455-43e3-87a4-0f80166bf0d8"
scaffold_2	RepeatMasker	DNA/Ginger-1	4337735	4338207	2712	-	.	ID="RND-5_FAMILY-222";Tend="1401";Tstart="917";shortTE="F";uid="3f6cb89c-1a08-4e7e-bb40-87ab026102fd"
scaffold_2	RepeatMasker	DNA/hAT-Tip100	2037060	2037227	796	-	.	ID="RND-1_FAMILY-110";Tend="944";Tstart="786";shortTE="F";uid="0e34931c-a7c7-4a96-ac0f-6489e8c30fb6"
scaffold_2	RepeatMasker	LTR/Pao	49286277	49286878	2924	-	.	ID="RND-6_FAMILY-6943";Tend="4306";Tstart="3710";shortTE="F";uid="2db213cb-0e90-4489-965f-70af36ed12b2"
scaffold_2	RepeatMasker	DNA/Ginger-1	17727296	17727457	571	-	.	ID="RND-6_FAMILY-396";Tend="1803";Tstart="1642";shortTE="F";uid="7e9cd490-cf53-49fc-84ba-a1d461065eb3"
scaffold_2	RepeatMasker	DNA/Ginger-1	53365812	53366130	612	-	.	ID="RND-5_FAMILY-222";Tend="1381";Tstart="1022";shortTE="F";uid="7a7992f3-5471-42a8-9fc7-938775082f6e"
scaffold_2	RepeatMasker	DNA/Ginger-1	31046784	31047008	1133	-	.	ID="RND-1_FAMILY-9";Tend="1538";Tstart="1316";shortTE="F";uid="67fc0270-b53f-438e-b2af-61aecd68d5a6"
scaffold_2	RepeatMasker	Unknown	45230291	45231259	6919	-	.	ID="RND-6_FAMILY-2995";Tend="2525";Tstart="1559";shortTE="F";uid="0e3002fa-d2fe-423e-bc96-e62ce27827e8"
scaffold_2	RepeatMasker	Unknown	36475337	36475655	1639	-	.	ID="RND-6_FAMILY-519";Tend="1448";Tstart="1146";shortTE="F";uid="9c76b975-2f20-4781-81ee-16ff0702cecc"
scaffold_2	RepeatMasker	Unknown	16232052	16232230	606	-	.	ID="RND-1_FAMILY-37";Tend="1795";Tstart="1624";shortTE="F";uid="bc2420b2-7ae1-44e5-8aae-827595a11992"
scaffold_2	RepeatMasker	DNA/Ginger-1	26472129	26472749	845	-	.	ID="rnd-5_family-679";Tend="2239";Tstart="1260";shortTE="F";uid="73785311-168e-4eb7-b94f-b37388f04bfc"
scaffold_2	RepeatMasker	LINE/RTE-BovB	43575284	43575614	712	-	.	ID="RND-6_FAMILY-792";Tend="1667";Tstart="1393";shortTE="F";uid="bb5441c4-65ee-4340-8132-ae2bed376ad1"
scaffold_2	RepeatMasker	DNA	45127620	45127911	1950	-	.	ID="RND-1_FAMILY-98";Tend="1248";Tstart="956";shortTE="F";uid="64aaa72d-430a-44ee-a31e-753de779519b"
scaffold_2	RepeatMasker	DNA/Ginger-1	17893503	17893969	2379	-	.	ID="RND-5_FAMILY-222";Tend="1448";Tstart="913";shortTE="F";uid="e47aa9bb-efa7-402a-83c7-970849244db0"
scaffold_2	RepeatMasker	DNA/hAT-Tip100	48492206	48492640	1637	-	.	ID="RND-1_FAMILY-176";Tend="2246";Tstart="1824";shortTE="F";uid="8762d34a-8ae9-4817-b1c6-1a9984b17e96"
scaffold_2	RepeatMasker	LINE/RTE-BovB	394197	394447	1101	-	.	ID="RND-6_FAMILY-792";Tend="1661";Tstart="1397";shortTE="F";uid="f9229e90-9f43-4bbc-acd4-ae3421fa522c"
scaffold_2	RepeatMasker	DNA/Ginger-1	41550876	41551250	848	-	.	ID="RND-1_FAMILY-8";Tend="2209";Tstart="1839";shortTE="F";uid="0c3e696d-0774-48af-ad97-213319f13ae3"
scaffold_2	RepeatMasker	Unknown	29858998	29859253	1122	-	.	ID="RND-6_FAMILY-15485";Tend="3141";Tstart="2909";shortTE="F";uid="3d94d09e-11b7-462f-a9e4-b358f68e8ee3"
scaffold_2	RepeatMasker	DNA/Ginger-1	28152633	28152776	580	-	.	ID="RND-5_FAMILY-222";Tend="1045";Tstart="915";shortTE="F";uid="2e3245fc-e64b-4652-b510-3469c0f29cf0"
scaffold_2	RepeatMasker	DNA/hAT-Tip100	24093461	24093875	1762	-	.	ID="RND-6_FAMILY-3205";Tend="1324";Tstart="921";shortTE="F";uid="33ee9498-a546-406c-a675-ac403c403981"
scaffold_2	RepeatMasker	DNA	33572496	33572961	539	-	.	ID="RND-6_FAMILY-2028";Tend="1734";Tstart="1298";shortTE="F";uid="45e98f70-c9d4-4bcd-8fa3-5e07965991cf"
scaffold_2	RepeatMasker	DNA/hAT-Tip100	37186767	37186963	1101	-	.	ID="RND-6_FAMILY-4112";Tend="898";Tstart="701";shortTE="F";uid="9363ad34-4733-4a71-b09b-c38b127793f2"
scaffold_2	RepeatMasker	Unknown	63693465	63694062	990	-	.	ID="RND-5_FAMILY-3225";Tend="2458";Tstart="1644";shortTE="F";uid="c7254213-7538-48aa-8952-bbb2e33ef99e"
scaffold_2	RepeatMasker	Retroposon?	61315490	61316016	3383	-	.	ID="RND-1_FAMILY-4";Tend="1493";Tstart="971";shortTE="F";uid="df1d2bcf-5766-4a5c-bd1a-ec28e1508634"
scaffold_2	RepeatMasker	DNA/Ginger-1	33099295	33099718	2698	-	.	ID="RND-1_FAMILY-21";Tend="1400";Tstart="963";shortTE="F";uid="adc4ab5b-ff91-4d46-94c4-748d3bf721ca"
scaffold_2	RepeatMasker	DNA/Ginger-1	14628943	14629302	3659	-	.	ID="rnd-6_family-1075";Tend="1947";Tstart="1071";shortTE="F";uid="c9b48160-5029-4afc-9656-b3a003939e20"
scaffold_2	RepeatMasker	DNA/Ginger-1	63557866	63558435	2065	-	.	ID="rnd-1_family-8";Tend="1235";Tstart="921";shortTE="F";uid="458fe974-769f-40f9-9909-9034c074d072"
scaffold_2	RepeatMasker	Unknown	26357894	26358297	720	-	.	ID="RND-1_FAMILY-260";Tend="1846";Tstart="1409";shortTE="F";uid="3fa31e10-078b-4b58-ba58-bcfd8405586d"
scaffold_2	RepeatMasker	DNA/hAT-Tip100	27260769	27260970	1303	-	.	ID="RND-5_FAMILY-1169";Tend="1112";Tstart="902";shortTE="F";uid="548d4830-51a8-44b8-bf15-52a8d16987ec"
scaffold_2	RepeatMasker	DNA/hAT-Tip100	58739812	58739956	891	-	.	ID="RND-5_FAMILY-1043";Tend="1121";Tstart="979";shortTE="F";uid="f5fcfdd1-453b-4092-bb76-de1101722915"
scaffold_2	RepeatMasker	LINE/RTE-BovB	35460471	35460636	657	-	.	ID="RND-6_FAMILY-792";Tend="1687";Tstart="1520";shortTE="F";uid="31fb8c35-2dc2-4c35-ad66-519044976030"
scaffold_2	RepeatMasker	Unknown	35144895	35145103	5420	-	.	ID="RND-1_FAMILY-257";Tend="3631";Tstart="3166";shortTE="F";uid="c5b0d6be-0192-471b-a836-5837bedc38b0"
scaffold_2	RepeatMasker	DNA	22758409	22758711	2489	-	.	ID="RND-5_FAMILY-2501";Tend="1258";Tstart="958";shortTE="F";uid="103363d3-eacd-4e39-ada9-c1a4b89f23ae"
scaffold_2	RepeatMasker	DNA/TcMar-Tc1	40452836	40453841	8482	-	.	ID="RND-1_FAMILY-347";Tend="1861";Tstart="799";shortTE="F";uid="2e53c663-99e3-4874-8340-7fd89d1c24d5"
scaffold_2	RepeatMasker	DNA/hAT-Tip100	88629	89155	3634	-	.	ID="RND-1_FAMILY-394";Tend="1457";Tstart="921";shortTE="F";uid="fac2303c-fdf0-4848-b248-070a14be01b2"
scaffold_2	RepeatMasker	LINE/I-Jockey	7648781	7648923	476	-	.	ID="AG-JOCK-1";Tend="1443";Tstart="1298";shortTE="F";uid="a662f1e5-4dba-48a7-a6da-1b492df35ebb"
scaffold_2	RepeatMasker	LINE/I-Jockey	48738390	48738753	588	-	.	ID="VINGI-45_LMI";Tend="2279";Tstart="1922";shortTE="F";uid="44055e93-c05f-41eb-bcda-dd5f009bc778"
scaffold_2	RepeatMasker	DNA/Ginger-1	20485968	20486209	981	-	.	ID="RND-5_FAMILY-679";Tend="1160";Tstart="888";shortTE="F";uid="6d92a987-d7bb-4b16-b6ef-a615a48fddfd"
scaffold_2	RepeatMasker	DNA/hAT	50828232	50828650	2012	-	.	ID="RND-6_FAMILY-1361";Tend="2081";Tstart="1707";shortTE="F";uid="5fbe7b9b-277a-4396-a345-a9a637098f65"
scaffold_2	RepeatMasker	LINE/RTE-BovB	20277535	20277831	1726	-	.	ID="RND-6_FAMILY-792";Tend="1628";Tstart="1334";shortTE="F";uid="12c25bbd-000d-4ae8-a8e4-d5fb671932bc"
scaffold_2	RepeatMasker	DNA/Ginger-1	49608947	49609469	1735	-	.	ID="rnd-5_family-679";Tend="1392";Tstart="847";shortTE="F";uid="a6311882-a5b2-4fed-9f4e-11f0d5d889d5"
scaffold_2	RepeatMasker	DNA/Ginger-1	64275432	64275947	6075	-	.	ID="rnd-5_family-679";Tend="1883";Tstart="837";shortTE="F";uid="f55bcd18-3285-4196-8a53-4d2236615eb7"
scaffold_2	RepeatMasker	DNA/Ginger-1	38277260	38278097	2861	-	.	ID="RND-6_FAMILY-1075";Tend="2172";Tstart="1392";shortTE="F";uid="9845de35-5daf-4f2b-82fa-e625fe734946"
scaffold_2	RepeatMasker	Unknown	6354816	6355081	428	-	.	ID="RND-6_FAMILY-7443";Tend="1597";Tstart="1343";shortTE="F";uid="138c9500-3ff8-4689-81ff-f09d24e160e0"
scaffold_2	RepeatMasker	DNA/Ginger-1	62425783	62426556	2951	-	.	ID="RND-6_FAMILY-8521";Tend="1530";Tstart="683";shortTE="F";uid="15059ae3-f571-4650-85f4-0a80696590bb"
scaffold_2	RepeatMasker	DNA	33203949	33204521	2989	-	.	ID="RND-6_FAMILY-984";Tend="1558";Tstart="901";shortTE="F";uid="3d5e4346-010f-4153-b887-48122f94adad"
scaffold_2	RepeatMasker	DNA/Ginger-1	63947506	63947611	873	-	.	ID="RND-6_FAMILY-4811";Tend="1913";Tstart="1808";shortTE="F";uid="c5580996-bf51-4b2a-893d-e7bbf7a4e2e8"
scaffold_2	RepeatMasker	DNA/Kolobok-E	49314852	49314991	509	-	.	ID="rnd-5_family-6983";Tend="2599";Tstart="2494";shortTE="F";uid="1e34a9f3-2a7d-4f69-8c60-fcf23e3f1c54"
scaffold_2	RepeatMasker	DNA	53141711	53142630	2330	-	.	ID="RND-6_FAMILY-3353";Tend="1750";Tstart="809";shortTE="F";uid="7ab61bf6-4fde-4370-8acf-3d0b77c7530d"
scaffold_2	RepeatMasker	DNA/MULE-MuDR	53197367	53197475	1398	-	.	ID="rnd-5_family-656";Tend="1791";Tstart="1587";shortTE="F";uid="b9dba55c-e33b-4ac6-8ff5-e395aa7ef8f2"
scaffold_2	RepeatMasker	Unknown	50415353	50415587	468	-	.	ID="RND-1_FAMILY-72";Tend="3184";Tstart="2992";shortTE="F";uid="6fce0aa0-dbbc-446f-8e0b-3c7a719d61a7"
scaffold_2	RepeatMasker	DNA/hAT-Ac	3995445	3995560	582	-	.	ID="RND-4_FAMILY-520";Tend="1188";Tstart="1077";shortTE="F";uid="dd0f3f10-709c-4025-ab0a-8e4d35079b9c"
scaffold_2	RepeatMasker	DNA/Ginger-1	2437743	2438523	4132	-	.	ID="RND-6_FAMILY-1075";Tend="1687";Tstart="881";shortTE="F";uid="07ad181f-e442-4797-9660-9986f8280fda"
scaffold_2	RepeatMasker	DNA/Ginger-1	52197726	52198104	1038	-	.	ID="rnd-1_family-9";Tend="1303";Tstart="870";shortTE="F";uid="e9461045-bdad-4fc5-88c2-d45f12fc35e6"
scaffold_2	RepeatMasker	DNA	7487028	7487203	831	-	.	ID="RND-4_FAMILY-338";Tend="2534";Tstart="2361";shortTE="F";uid="202c5b55-b717-40d1-998e-21b02b0823ca"
scaffold_2	RepeatMasker	DNA/hAT-Tip100	7845874	7846250	661	-	.	ID="RND-1_FAMILY-91";Tend="1350";Tstart="954";shortTE="F";uid="e9aded1e-04c9-4895-b28c-483539bce8ca"
scaffold_2	RepeatMasker	Unknown	64118735	64119348	1220	-	.	ID="RND-1_FAMILY-89";Tend="1643";Tstart="986";shortTE="F";uid="bb42b815-e79c-438f-9c62-273a816c9275"
scaffold_2	RepeatMasker	DNA/hAT-Tip100	42494534	42495766	2775	-	.	ID="RND-1_FAMILY-110";Tend="1961";Tstart="790";shortTE="F";uid="8d9dbf16-00b5-466b-9e33-88944e38ad71"
scaffold_2	RepeatMasker	DNA/hAT	114090	114556	3044	-	.	ID="RND-1_FAMILY-139";Tend="1357";Tstart="902";shortTE="F";uid="96bb550b-bc51-483f-93f6-c001437e929d"
scaffold_2	RepeatMasker	LINE/RTE-BovB	45024516	45024888	1539	-	.	ID="RND-6_FAMILY-792";Tend="1664";Tstart="1293";shortTE="F";uid="f8a6e4b7-89e8-4db4-bb73-06614e9d7b85"
scaffold_2	RepeatMasker	DNA/Ginger-1	15485231	15485487	1461	-	.	ID="RND-1_FAMILY-6";Tend="2613";Tstart="2356";shortTE="F";uid="4e43ae42-476a-42f2-bd68-4fcbbeda3a0a"
scaffold_2	RepeatMasker	DNA/hAT-Tip100	36213848	36214079	513	-	.	ID="RND-5_FAMILY-588";Tend="1267";Tstart="1047";shortTE="F";uid="d46e631c-4e24-4a3e-aa37-af1114fabb67"
scaffold_2	RepeatMasker	DNA/hAT-hAT19	36333744	36333971	1618	-	.	ID="HAT-N12_AP";Tend="236";Tstart="1";shortTE="F";uid="b1c4fa66-d7f3-4aa8-84f2-9adc3b7637de"
scaffold_2	RepeatMasker	DNA/Ginger-1	33269249	33269469	1296	-	.	ID="RND-1_FAMILY-9";Tend="1401";Tstart="1190";shortTE="F";uid="4210da2b-fb8b-45c4-845f-494528bb907a"
scaffold_2	RepeatMasker	LINE/RTE-BovB	3638567	3639213	1694	-	.	ID="RND-6_FAMILY-792";Tend="1667";Tstart="985";shortTE="F";uid="07ad87d1-c831-4bdc-9f0c-2369dc5d801f"
scaffold_2	RepeatMasker	DNA/hAT-Tip100	13827142	13827399	1278	-	.	ID="RND-1_FAMILY-81";Tend="1256";Tstart="987";shortTE="F";uid="bbe46576-4934-4b5a-b228-3a70ab64550e"
scaffold_2	RepeatMasker	DNA/hAT-Tip100	52699801	52700586	4166	-	.	ID="RND-6_FAMILY-2319";Tend="1537";Tstart="802";shortTE="F";uid="a0955b5c-819a-4a77-af7e-a8dda3459c78"
scaffold_2	RepeatMasker	DNA/Ginger-1	52448042	52448641	1507	-	.	ID="RND-1_FAMILY-8";Tend="1528";Tstart="777";shortTE="F";uid="d08e261a-b1c8-4078-a9c6-922bae06258e"
scaffold_2	RepeatMasker	Unknown	8943378	8943494	531	-	.	ID="RND-5_FAMILY-1178";Tend="1015";Tstart="900";shortTE="F";uid="c5c3426f-e03d-4980-9184-1505ace61cc4"
scaffold_2	RepeatMasker	DNA/Ginger-1	63579017	63579468	2783	-	.	ID="RND-6_FAMILY-2321";Tend="1337";Tstart="895";shortTE="F";uid="38c45596-aa16-4864-90d8-97360e570e66"
scaffold_2	RepeatMasker	Unknown	28885558	28885730	775	-	.	ID="RND-6_FAMILY-9000";Tend="4787";Tstart="4618";shortTE="F";uid="76a61895-a4c6-444e-bf60-0bfce263eb16"
scaffold_2	RepeatMasker	DNA/Ginger-1	53240048	53240449	1471	-	.	ID="RND-1_FAMILY-9";Tend="1352";Tstart="938";shortTE="F";uid="bbf9e40e-4cec-40b9-a660-ba318471a805"
scaffold_2	RepeatMasker	DNA/Ginger-1	7637937	7638380	1078	-	.	ID="RND-6_FAMILY-8521";Tend="1605";Tstart="1180";shortTE="F";uid="559f6178-266d-4a15-b40a-268634a5099b"
scaffold_2	RepeatMasker	DNA/Ginger-1	59666030	59667149	7341	-	.	ID="RND-6_FAMILY-2321";Tend="2155";Tstart="977";shortTE="F";uid="229fdeeb-e7f1-4581-89fd-5bae3189b2c0"
scaffold_2	RepeatMasker	DNA/hAT	7998263	7999333	1945	-	.	ID="RND-1_FAMILY-26";Tend="1968";Tstart="888";shortTE="F";uid="04a9d3fe-4957-400e-a223-eef4975de41a"
scaffold_2	RepeatMasker	Retroposon?	65087001	65087121	583	-	.	ID="RND-5_FAMILY-3378";Tend="2150";Tstart="2037";shortTE="F";uid="74b9f569-6b9a-4b2b-b79d-ef7929b5d3f2"
scaffold_2	RepeatMasker	DNA/Ginger-1	42310595	42310844	605	-	.	ID="RND-1_FAMILY-376";Tend="590";Tstart="364";shortTE="F";uid="06948bef-3670-4627-994b-aed37f6f67ee"
scaffold_2	RepeatMasker	DNA/Ginger-1	45898359	45898787	2424	-	.	ID="RND-5_FAMILY-679";Tend="1801";Tstart="1354";shortTE="F";uid="3b292cd7-3cb7-4f54-89ea-76edda1f17a1"
scaffold_2	RepeatMasker	Unknown	34152572	34152742	995	-	.	ID="RND-6_FAMILY-1538";Tend="1366";Tstart="1192";shortTE="F";uid="5e35245d-cb0d-424c-b9ae-20f3a9ffa3c1"
scaffold_2	RepeatMasker	DNA	47360030	47360192	464	-	.	ID="RND-6_FAMILY-2028";Tend="1672";Tstart="1521";shortTE="F";uid="9ecf7047-97d2-48a8-8517-c2dd8145cf69"
scaffold_2	RepeatMasker	DNA/TcMar-Tc1	41825662	41825816	523	-	.	ID="MARINER-19_DF";Tend="715";Tstart="561";shortTE="F";uid="4a47b04b-f9e4-4d32-bffb-f0370091c365"
scaffold_2	RepeatMasker	DNA/Ginger-1	13406309	13406439	729	-	.	ID="RND-1_FAMILY-9";Tend="1114";Tstart="984";shortTE="F";uid="a3050296-dc5d-4dc2-9cf2-ecc00d549e0d"
scaffold_2	RepeatMasker	Retroposon?	48569879	48571119	5705	-	.	ID="RND-3_FAMILY-175";Tend="2114";Tstart="857";shortTE="F";uid="0f4d84bb-2a1c-4f3f-9d21-952e7dfeedfb"
scaffold_2	RepeatMasker	Unknown	39963590	39964409	5384	-	.	ID="RND-6_FAMILY-4859";Tend="1499";Tstart="675";shortTE="F";uid="5dc76184-fbf9-4269-989e-0921452b3814"
scaffold_2	RepeatMasker	Unknown	41085703	41086495	1385	-	.	ID="RND-5_FAMILY-2621";TEgroup="ctg_2%7CRND-5_FAMILY-2621%7C1";Tend="1119";Tstart="464";shortTE="F";uid="5df7695d-0fba-4059-a1f0-f65122aad3be"
scaffold_2	RepeatMasker	DNA/hAT-Tip100	10390905	10391027	456	-	.	ID="RND-1_FAMILY-81";Tend="1246";Tstart="1104";shortTE="F";uid="59427f59-1fc0-4fbb-a73a-50cf4713a74e"
scaffold_2	RepeatMasker	Unknown	50475068	50475535	1777	-	.	ID="RND-5_FAMILY-2276";Tend="519";Tstart="45";shortTE="F";uid="9e3fbd31-2d46-4d42-9ab8-04a58bce49aa"
scaffold_2	RepeatMasker	DNA/Ginger-1	62558608	62559155	2634	-	.	ID="rnd-6_family-4968";Tend="1487";Tstart="807";shortTE="F";uid="348dbe09-3735-4ce5-9b0c-bd50025b618a"
scaffold_2	RepeatMasker	Retroposon?	51239180	51239322	606	-	.	ID="RND-6_FAMILY-747";Tend="1833";Tstart="1700";shortTE="F";uid="e8846a19-1aa9-40b9-827f-8c4796f5d0e6"
scaffold_2	RepeatMasker	DNA/Kolobok-E	5199938	5200251	471	-	.	ID="RND-5_FAMILY-862";Tend="762";Tstart="410";shortTE="F";uid="de0b3d62-d10f-45b7-8ad7-0480a0e37d3d"
scaffold_2	RepeatMasker	DNA/hAT	21994466	21995400	3384	-	.	ID="RND-1_FAMILY-26";Tend="1959";Tstart="899";shortTE="F";uid="f90547e6-682c-4c18-acc7-7c3cbe98fdf4"
scaffold_2	RepeatMasker	DNA/MULE-MuDR	60215580	60216003	2234	-	.	ID="RND-6_FAMILY-6259";Tend="1372";Tstart="922";shortTE="F";uid="60333077-e315-4bec-b416-70e587de0919"
scaffold_2	RepeatMasker	DNA/hAT-Charlie	62503766	62504068	1467	-	.	ID="RND-6_FAMILY-4317";Tend="1244";Tstart="950";shortTE="F";uid="5fa49cc9-cb2c-4977-a9d5-fb6f1182d0f1"
scaffold_2	RepeatMasker	DNA/hAT-Tip100	24379122	24379414	949	-	.	ID="RND-1_FAMILY-91";Tend="1230";Tstart="932";shortTE="F";uid="a11db3e0-459c-42df-8587-c8ce1caa30ec"
scaffold_2	RepeatMasker	DNA/hAT-hAT19	44397628	44398347	2967	-	.	ID="RND-5_FAMILY-1527";Tend="1599";Tstart="901";shortTE="F";uid="c74c1020-c5b5-46c7-a23d-039f7fb8a7a6"
scaffold_2	RepeatMasker	Unknown	31178583	31178916	897	-	.	ID="RND-6_FAMILY-21103";Tend="516";Tstart="143";shortTE="F";uid="f2ee4979-f3d3-4bca-982e-7d110973a53f"
scaffold_2	RepeatMasker	DNA/hAT-Tip100	13788230	13788358	541	-	.	ID="RND-5_FAMILY-921";Tend="1003";Tstart="881";shortTE="F";uid="6c8b1873-58d0-4c18-8f67-c093fe64f01a"
scaffold_2	RepeatMasker	Unknown	49961915	49962325	1402	-	.	ID="RND-6_FAMILY-4935";Tend="1114";Tstart="740";shortTE="F";uid="8e6759fb-63a8-4b27-9805-8bce7dcb52ea"
scaffold_2	RepeatMasker	DNA/hAT-Tip100	30024404	30024954	3261	-	.	ID="RND-1_FAMILY-392";Tend="1480";Tstart="949";shortTE="F";uid="2a21057d-b412-4936-8841-db4898ea4201"
scaffold_2	RepeatMasker	LINE/R1	4802089	4802269	679	-	.	ID="RND-5_FAMILY-317";Tend="1719";Tstart="1534";shortTE="F";uid="807e9736-adc7-4bb4-bc6f-33cf770673cc"
scaffold_2	RepeatMasker	LTR/Copia	3724795	3724969	568	-	.	ID="RND-6_FAMILY-623";Tend="610";Tstart="447";shortTE="F";uid="4ed10b8a-6af5-4533-be3e-5f48160a5f2b"
scaffold_2	RepeatMasker	DNA/MULE-MuDR	26284001	26284257	514	-	.	ID="RND-6_FAMILY-1000";Tend="1122";Tstart="871";shortTE="F";uid="c14b4a9d-2509-45eb-a42d-98c33266a384"
scaffold_2	RepeatMasker	Unknown	28829975	28830998	2225	-	.	ID="RND-5_FAMILY-1236";Tend="1033";Tstart="23";shortTE="F";uid="35460210-d79f-432e-a805-1d7112db7077"
scaffold_2	RepeatMasker	DNA/Kolobok-E	25002076	25002250	826	-	.	ID="RND-6_FAMILY-289";Tend="602";Tstart="427";shortTE="F";uid="5a3415d4-6124-43dc-9271-ca4e96ce094e"
scaffold_2	RepeatMasker	DNA	4489911	4490273	1855	-	.	ID="RND-5_FAMILY-2286";Tend="1570";Tstart="1196";shortTE="F";uid="717fae94-eb61-4d41-9f0d-3e625cc0bb06"
scaffold_2	RepeatMasker	DNA/Ginger-1	46537536	46537868	1644	-	.	ID="RND-5_FAMILY-679";Tend="1174";Tstart="841";shortTE="F";uid="32105a62-a8e3-4c75-ba25-3bc72b9e32bb"
scaffold_2	RepeatMasker	Unknown	42945553	42945732	884	-	.	ID="RND-5_FAMILY-1236";Tend="2127";Tstart="1942";shortTE="F";uid="374c6494-712a-4c06-ae82-bc4e535dadbe"
scaffold_2	RepeatMasker	DNA/hAT-hAT19	48320437	48321079	2941	-	.	ID="RND-1_FAMILY-191";Tend="4776";Tstart="4123";shortTE="F";uid="d817bd5f-3b14-4b5d-9ebe-e71bb1438e6b"
scaffold_2	RepeatMasker	DNA	24620876	24622015	3339	-	.	ID="RND-6_FAMILY-2863";TEgroup="ctg_2%7CRND-6_FAMILY-2863%7C2";Tend="1878";Tstart="656";shortTE="F";uid="211aca0e-ecad-4ded-9a82-71b34b8a60e7"
scaffold_2	RepeatMasker	LINE/RTE-BovB	51478838	51479885	1423	-	.	ID="RND-6_FAMILY-6267";Tend="1713";Tstart="688";shortTE="F";uid="57b69c8a-fc26-430a-bf3d-0af84d360bb3"
scaffold_2	RepeatMasker	DNA/TcMar-Mariner	3344659	3345664	6467	-	.	ID="RND-6_FAMILY-460";Tend="1740";Tstart="812";shortTE="F";uid="38a41ef1-5700-4696-95e2-7be2771b694d"
scaffold_2	RepeatMasker	Unknown	45798756	45799184	2607	-	.	ID="RND-1_FAMILY-338";Tend="1318";Tstart="882";shortTE="F";uid="5177ebc8-8412-48cf-8b85-68b6f4a9ce28"
scaffold_2	RepeatMasker	RC/Helitron	26373674	26374288	1507	-	.	ID="RND-6_FAMILY-2707";Tend="1132";Tstart="477";shortTE="F";uid="6322302c-5672-4e55-9154-1e7fd77ba314"
scaffold_2	RepeatMasker	DNA	57227246	57227553	1131	-	.	ID="RND-4_FAMILY-220";Tend="1272";Tstart="982";shortTE="F";uid="8de798c7-68ce-4a16-b8ae-f83eef107252"
scaffold_2	RepeatMasker	LINE/RTE-BovB	34440770	34440999	815	-	.	ID="RND-6_FAMILY-792";Tend="1727";Tstart="1485";shortTE="F";uid="75fd9687-dc99-4b00-bd02-f6ab61321547"
scaffold_2	RepeatMasker	DNA/Ginger-1	19154853	19155017	873	-	.	ID="RND-1_FAMILY-9";Tend="1522";Tstart="1360";shortTE="F";uid="3fa5a815-e771-468f-893a-dde1fe9baf5e"
scaffold_2	RepeatMasker	Unknown	53573679	53573966	839	-	.	ID="RND-1_FAMILY-164";Tend="1083";Tstart="779";shortTE="F";uid="7421a0b1-ee4b-4b3c-8dea-90badedfdbbb"
scaffold_2	RepeatMasker	Unknown	10817488	10817604	659	-	.	ID="RND-6_FAMILY-943";Tend="1135";Tstart="1018";shortTE="F";uid="9e270b4d-5989-44f5-8b24-dd8c855cfe7b"
scaffold_2	RepeatMasker	Unknown	25481850	25481950	743	-	.	ID="RND-1_FAMILY-309";Tend="1046";Tstart="944";shortTE="F";uid="45b64b83-eda1-42a2-aa54-58e5c808aded"
scaffold_2	RepeatMasker	Unknown	31227582	31227803	1027	-	.	ID="RND-6_FAMILY-3525";Tend="1585";Tstart="1333";shortTE="F";uid="39895fe0-cc05-4356-9859-5df6ba5ffc40"
scaffold_2	RepeatMasker	Unknown	37619763	37620335	3855	-	.	ID="RND-1_FAMILY-286";Tend="1494";Tstart="941";shortTE="F";uid="5ba78aa8-2631-4f64-b123-cfe4f2ea6f1d"
scaffold_2	RepeatMasker	DNA/Ginger-1	54695608	54696279	2033	-	.	ID="rnd-1_family-9";Tend="1586";Tstart="579";shortTE="F";uid="58e9228d-19af-44dd-99b8-b58bf14e2f1e"
scaffold_2	RepeatMasker	DNA	4702317	4702739	1187	-	.	ID="ttaa4c_ap";Tend="409";Tstart="1";shortTE="F";uid="b4dab2d0-e166-468b-b688-a3dd7c1f39a1"
scaffold_2	RepeatMasker	DNA/hAT	52467556	52468699	5546	-	.	ID="RND-1_FAMILY-7";Tend="2255";Tstart="1057";shortTE="F";uid="e93c2c41-8b4c-4aee-817e-d587a45244dc"
scaffold_2	RepeatMasker	Unknown	62954234	62954380	817	-	.	ID="RND-1_FAMILY-156";Tend="1251";Tstart="1108";shortTE="F";uid="734e1051-1719-4141-9c75-1eb7229a0e08"
scaffold_2	RepeatMasker	DNA/Ginger-1	52471248	52471364	656	-	.	ID="RND-1_FAMILY-446";Tend="1770";Tstart="1654";shortTE="F";uid="d2ad8b11-745e-40eb-8338-6251bbcf78e7"
scaffold_2	RepeatMasker	Unknown	10575515	10576333	3932	-	.	ID="RND-5_FAMILY-570";Tend="1747";Tstart="928";shortTE="F";uid="5944f11a-75aa-4413-b627-0c08e094a8b3"
scaffold_2	RepeatMasker	DNA/Ginger-1	7230472	7230665	834	-	.	ID="RND-5_FAMILY-679";Tend="2066";Tstart="1882";shortTE="F";uid="bfbd3f50-b4ed-4754-8cb5-ca6e853c3eb2"
scaffold_2	RepeatMasker	DNA/Ginger-1	10733481	10734128	3611	-	.	ID="RND-6_FAMILY-4811";Tend="1898";Tstart="1247";shortTE="F";uid="a1810d89-4597-467b-9bf5-c482ab29fc00"
scaffold_2	RepeatMasker	LINE/CR1	15236864	15237660	824	-	.	ID="RND-6_FAMILY-1043";TEgroup="ctg_2%7CRND-6_FAMILY-1043%7C1";Tend="1934";Tstart="698";shortTE="F";uid="a2943680-0e1e-4372-8e3a-2c3154f4ad13"
scaffold_2	RepeatMasker	LINE/RTE-BovB	24607035	24608551	4331	-	.	ID="RND-6_FAMILY-8013";Tend="2952";Tstart="426";shortTE="F";uid="633a9b22-a209-4de9-9ede-18c8570b104d"
scaffold_2	RepeatMasker	Unknown	29135823	29136110	1517	-	.	ID="RND-6_FAMILY-1649";Tend="904";Tstart="657";shortTE="F";uid="ddc260a8-83c6-4db2-99ca-d959a8617ca4"
scaffold_2	RepeatMasker	DNA	35272136	35273984	12093	-	.	ID="RND-1_FAMILY-84";Tend="3250";Tstart="1365";shortTE="F";uid="4d9684ac-9209-408a-93b9-248126accd18"
scaffold_2	RepeatMasker	Unknown	7712738	7712951	737	-	.	ID="RND-6_FAMILY-9000";Tend="2594";Tstart="2369";shortTE="F";uid="74448fe9-d98b-4f6a-b9d3-1144d222dbc4"
scaffold_2	RepeatMasker	Unknown	20762133	20762646	3494	-	.	ID="RND-6_FAMILY-379";Tend="1468";Tstart="968";shortTE="F";uid="e3ccb443-c5f8-4cdb-8dd7-4a1dff9b5e02"
scaffold_2	RepeatMasker	Unknown	16875230	16875776	2819	-	.	ID="RND-1_FAMILY-501";Tend="2322";Tstart="1749";shortTE="F";uid="7ee4ffc2-c555-46e7-a293-8f65d8ce14b3"
scaffold_2	RepeatMasker	Unknown	46475319	46475673	1115	-	.	ID="RND-4_FAMILY-183";Tend="1225";Tstart="881";shortTE="F";uid="2b8a3b8c-b113-4f82-ad43-d6a8ec439efa"
scaffold_2	RepeatMasker	DNA/hAT-Tip100	26856265	26856537	1814	-	.	ID="RND-1_FAMILY-91";Tend="1252";Tstart="980";shortTE="F";uid="3fcd4551-7cb6-4053-8a5b-0054b135cacd"
scaffold_2	RepeatMasker	DNA/Ginger-1	20185281	20186134	2510	-	.	ID="rnd-6_family-2321";Tend="1760";Tstart="654";shortTE="F";uid="fb4caa52-fc12-48fe-8d37-6f926449ca5d"
scaffold_2	RepeatMasker	DNA/Ginger-1	33110644	33110926	1165	-	.	ID="RND-5_FAMILY-6645";Tend="2023";Tstart="1748";shortTE="F";uid="e5400821-0f1f-4102-a627-e29ccc75f664"
scaffold_2	RepeatMasker	DNA/Ginger-1	59327848	59328075	1252	-	.	ID="RND-5_FAMILY-222";Tend="1233";Tstart="1000";shortTE="F";uid="453ffa4b-79f8-4856-97be-3b067081a72d"
scaffold_2	RepeatMasker	LTR/Copia	781522	781879	2080	-	.	ID="RND-5_FAMILY-3669";Tend="1360";Tstart="987";shortTE="F";uid="dd2b48ba-3913-466b-b850-e6686c259735"
scaffold_2	RepeatMasker	DNA/hAT-Tip100	35379080	35379330	765	-	.	ID="RND-1_FAMILY-198";Tend="1059";Tstart="815";shortTE="F";uid="79b5d77b-b26a-47ec-b8c6-8b19b1895a28"
scaffold_2	RepeatMasker	DNA/Ginger-1	13703640	13703762	737	-	.	ID="RND-5_FAMILY-679";Tend="2230";Tstart="2108";shortTE="F";uid="70acb47d-77fe-41be-8200-d7b4de2e1e28"
scaffold_2	RepeatMasker	DNA/hAT	26895072	26895691	1461	-	.	ID="RND-5_FAMILY-1370";TEgroup="ctg_2%7CRND-5_FAMILY-1370%7C2";Tend="1426";Tstart="944";shortTE="F";uid="dac48fa9-ff19-41a1-9fe5-20dc3f0e6449"
scaffold_2	RepeatMasker	Unknown	51851587	51851742	702	-	.	ID="RND-1_FAMILY-262";Tend="1263";Tstart="1108";shortTE="F";uid="f1773eee-3505-4821-8ff0-cd71ec6f4a26"
scaffold_2	RepeatMasker	DNA/Ginger-1	47642110	47642977	4213	-	.	ID="RND-5_FAMILY-679";Tend="2386";Tstart="1549";shortTE="F";uid="febeb492-54a3-4ce6-a92b-d217ff8258aa"
scaffold_2	RepeatMasker	Unknown	46538921	46539130	1059	-	.	ID="RND-1_FAMILY-355";Tend="1670";Tstart="1424";shortTE="F";uid="5de86fcd-4e46-4c10-a2c3-6e8380023551"
scaffold_2	RepeatMasker	DNA/hAT-Tip100	21033795	21033959	807	-	.	ID="RND-6_FAMILY-2";Tend="1769";Tstart="1617";shortTE="F";uid="7868529a-f692-43b3-8feb-eb690583d49d"
scaffold_2	RepeatMasker	Unknown	46539121	46539425	2034	-	.	ID="RND-1_FAMILY-342";Tend="1243";Tstart="944";shortTE="F";uid="55419877-69aa-4e84-9488-5deff4d0194d"
scaffold_2	RepeatMasker	LINE/RTE-BovB	49291512	49292358	1143	-	.	ID="RND-5_FAMILY-669";Tend="1140";Tstart="413";shortTE="F";uid="3a3e5644-0ef2-4ff8-8232-f9653977264b"
scaffold_2	RepeatMasker	DNA/Kolobok-E	41290353	41290999	3583	-	.	ID="RND-5_FAMILY-1059";Tend="1453";Tstart="825";shortTE="F";uid="c7f7afb7-ead8-4e81-91bf-18ed69e9cf55"
scaffold_2	RepeatMasker	Unknown	31262924	31263201	1237	-	.	ID="RND-6_FAMILY-4935";Tend="2042";Tstart="1657";shortTE="F";uid="5aa929ff-2f44-41f9-9a1b-73de6ced64f8"
scaffold_2	RepeatMasker	Unknown	22746334	22746804	2412	-	.	ID="RND-1_FAMILY-260";Tend="1846";Tstart="1378";shortTE="F";uid="190c804b-f885-429c-a8be-01152448ae71"
scaffold_2	RepeatMasker	DNA/hAT-hAT19	35009855	35010020	709	-	.	ID="RND-5_FAMILY-2140";Tend="1453";Tstart="1300";shortTE="F";uid="d771471b-14a6-439e-a3e2-2191cd4ef052"
scaffold_2	RepeatMasker	DNA/hAT-Tip100	35023175	35023355	461	-	.	ID="RND-1_FAMILY-110";Tend="1671";Tstart="1493";shortTE="F";uid="5ed5f17b-4218-496c-9b75-c48778742639"
scaffold_2	RepeatMasker	Unknown	41096510	41096906	761	-	.	ID="RND-5_FAMILY-243";Tend="1776";Tstart="1428";shortTE="F";uid="0360549a-f92d-4e95-b0c3-a7c6d092bc04"
scaffold_2	RepeatMasker	DNA/MULE-MuDR	31588827	31588928	472	-	.	ID="DNA8-28B_AP";Tend="516";Tstart="418";shortTE="F";uid="0257a290-f526-4478-a1b5-481e28671c66"
scaffold_2	RepeatMasker	Unknown	58574086	58576830	1299	-	.	ID="RND-4_FAMILY-272";TEgroup="ctg_2%7CRND-4_FAMILY-272%7C2";Tend="2129";Tstart="65";shortTE="F";uid="a89c1e69-e12e-4607-918d-428976aaa061"
scaffold_2	RepeatMasker	LINE/RTE-BovB	59619572	59620083	1934	-	.	ID="RND-6_FAMILY-792";Tend="1676";Tstart="1126";shortTE="F";uid="319f2c3c-3416-42c4-b8d9-78bda45b7eeb"
scaffold_2	RepeatMasker	DNA	4086437	4086627	526	-	.	ID="TTAA2C_AP";Tend="186";Tstart="2";shortTE="F";uid="c8e811bc-81f4-4a61-9b06-8239f29a6a0e"
scaffold_2	RepeatMasker	DNA	59015814	59016027	667	-	.	ID="RND-6_FAMILY-6285";Tend="858";Tstart="664";shortTE="F";uid="afb94ec6-0602-4291-99c4-c23f337cb043"
scaffold_2	RepeatMasker	DNA/Ginger-1	12916457	12916799	2179	-	.	ID="rnd-6_family-1075";Tend="1515";Tstart="857";shortTE="F";uid="d4eb3aec-b46c-4a57-bda0-80254d70b323"
scaffold_2	RepeatMasker	LINE/I-Jockey	24274495	24274816	1784	-	.	ID="RND-6_FAMILY-1249";Tend="3063";Tstart="2716";shortTE="F";uid="8e632b5f-50de-4705-9246-c758c3c30a8b"
scaffold_2	RepeatMasker	DNA/P	8548106	8548597	2508	-	.	ID="RND-5_FAMILY-4022";Tend="4040";Tstart="3564";shortTE="F";uid="6f22069a-e9ca-4cb2-9aed-d25a6278e8ff"
scaffold_2	RepeatMasker	Unknown	32306986	32307353	1380	-	.	ID="RND-6_FAMILY-5901";Tend="1191";Tstart="962";shortTE="F";uid="bcfa8b72-7917-4202-a800-3152d1f7a5ad"
scaffold_2	RepeatMasker	Unknown	65386667	65386797	473	-	.	ID="RND-1_FAMILY-289";Tend="954";Tstart="844";shortTE="F";uid="14ed7793-61a0-40a4-a1e1-bad9f1a5748a"
scaffold_2	RepeatMasker	DNA/hAT-Charlie	58565430	58565688	1440	-	.	ID="RND-6_FAMILY-2925";Tend="1342";Tstart="1087";shortTE="F";uid="49619576-54ff-4008-8f7d-3a67477643a4"
scaffold_2	RepeatMasker	DNA/P	41275141	41275631	1967	-	.	ID="RND-6_FAMILY-2758";Tend="1452";Tstart="906";shortTE="F";uid="9c89ad19-989a-47f1-b00d-3e4f37cb370e"
scaffold_2	RepeatMasker	DNA/hAT-Tip100	34458150	34458805	753	-	.	ID="RND-1_FAMILY-110";Tend="1946";Tstart="1287";shortTE="F";uid="4db84b17-963c-4d82-b5eb-c057dbf08c76"
scaffold_2	RepeatMasker	Unknown	10108407	10108820	3178	-	.	ID="RND-1_FAMILY-326";Tend="1979";Tstart="1565";shortTE="F";uid="ff96dce8-a827-4980-b3d1-72cb6a859d66"
scaffold_2	RepeatMasker	DNA/hAT-Ac	27405646	27405881	728	-	.	ID="RND-1_FAMILY-138";Tend="1186";Tstart="954";shortTE="F";uid="adca51f2-9657-4ea9-bfc8-ed986d141f76"
scaffold_2	RepeatMasker	DNA/hAT-Tip100	10127951	10128664	1246	-	.	ID="RND-1_FAMILY-321";TEgroup="ctg_2%7CRND-1_FAMILY-321%7C2";Tend="1924";Tstart="884";shortTE="F";uid="9c0b27ed-8c8f-4707-9cc2-ffd4bab0ea21"
scaffold_2	RepeatMasker	DNA/hAT-Tip100	25182531	25182797	1207	-	.	ID="RND-1_FAMILY-311";Tend="1239";Tstart="965";shortTE="F";uid="2aff874a-f5e7-4810-bebc-034f7ac9a892"
scaffold_2	RepeatMasker	DNA/hAT-Tip100	8194583	8194972	629	-	.	ID="RND-6_FAMILY-2";Tend="1388";Tstart="969";shortTE="F";uid="53237423-9840-4d58-82be-02c851f6078b"
scaffold_2	RepeatMasker	Unknown	50821355	50821754	535	-	.	ID="RND-6_FAMILY-2540";Tend="1791";Tstart="1418";shortTE="F";uid="5b5c602c-9f99-4041-8a1a-a9f6cdf62548"
scaffold_2	RepeatMasker	DNA/hAT-Tip100	26232961	26233211	807	-	.	ID="RND-1_FAMILY-110";Tend="1710";Tstart="1468";shortTE="F";uid="dbbb9f6a-eb45-4fd9-b29f-c233de393967"
scaffold_2	RepeatMasker	Unknown	6625369	6625683	761	-	.	ID="RND-6_FAMILY-8176";Tend="1129";Tstart="838";shortTE="F";uid="42b4039b-0559-47de-9e1c-fb90f979685a"
scaffold_2	RepeatMasker	DNA/Ginger-1	48180337	48180754	1900	-	.	ID="rnd-5_family-222";Tend="1444";Tstart="1091";shortTE="F";uid="2300437b-80a6-49d4-8399-5ba6f4d9c736"
scaffold_2	RepeatMasker	DNA/Ginger-1	27224957	27225128	938	-	.	ID="RND-5_FAMILY-679";Tend="1008";Tstart="825";shortTE="F";uid="a9b2b424-c08e-4e4b-9960-0ab6758f12f0"
scaffold_2	RepeatMasker	DNA/hAT-Tip100	54496598	54497141	1858	-	.	ID="RND-6_FAMILY-2";Tend="1382";Tstart="795";shortTE="F";uid="32e4b9f7-4dcc-4b3a-8423-6b9ce96be36a"
scaffold_2	RepeatMasker	DNA/hAT-Ac	28894205	28894520	1786	-	.	ID="RND-4_FAMILY-520";Tend="1244";Tstart="940";shortTE="F";uid="f45e32c1-48fc-479b-8e81-46bce5ac95ff"
scaffold_2	RepeatMasker	DNA/Ginger-1	9592422	9592688	1413	-	.	ID="rnd-1_family-9";Tend="1511";Tstart="878";shortTE="F";uid="5d94d744-b7e3-4eab-ba4f-017123ed727a"
scaffold_2	RepeatMasker	Unknown	59310387	59312408	6337	-	.	ID="RND-6_FAMILY-7900";TEgroup="ctg_2%7CRND-6_FAMILY-7900%7C3";Tend="2232";Tstart="150";shortTE="F";uid="eff56988-d9d7-45c4-94ab-3c0de18cf632"
scaffold_2	RepeatMasker	LINE/R1	50588796	50589016	523	-	.	ID="RND-1_FAMILY-165";Tend="3138";Tstart="2863";shortTE="F";uid="79feb890-fe97-4c40-86fb-98242e609a15"
scaffold_2	RepeatMasker	DNA/hAT-Tip100	54800547	54800824	724	-	.	ID="RND-1_FAMILY-183";Tend="1259";Tstart="966";shortTE="F";uid="12b73751-e218-4122-8356-858cdda97951"
scaffold_2	RepeatMasker	LINE/RTE-BovB	64135518	64135741	861	-	.	ID="RND-6_FAMILY-792";Tend="1234";Tstart="1021";shortTE="F";uid="efae8a6b-cf54-4466-aea3-89fae70c1989"
scaffold_2	RepeatMasker	DNA/Ginger-1	63332769	63334358	1968	-	.	ID="rnd-6_family-2321";Tend="2016";Tstart="772";shortTE="F";uid="5a363094-b484-4365-bca8-4e9f0b79c58e"
scaffold_2	RepeatMasker	LTR/Gypsy	6185995	6186115	650	-	.	ID="RND-5_FAMILY-2750";Tend="2986";Tstart="2864";shortTE="F";uid="cc103561-a4b0-4e2f-ba90-8a944bb732c3"
scaffold_2	RepeatMasker	Unknown	38604707	38604972	1419	-	.	ID="RND-6_FAMILY-2814";Tend="1180";Tstart="901";shortTE="F";uid="737650d3-10d9-465a-a4ea-620832247cb4"
scaffold_2	RepeatMasker	Unknown	59957723	59958410	2690	-	.	ID="RND-1_FAMILY-167";TEgroup="ctg_2%7CRND-1_FAMILY-167%7C2";Tend="1891";Tstart="1090";shortTE="F";uid="e47898ba-cb47-45dc-af96-4388b7100c08"
scaffold_2	RepeatMasker	Unknown	2299545	2300333	5634	-	.	ID="RND-6_FAMILY-4588";Tend="1755";Tstart="982";shortTE="F";uid="757f5483-822c-4881-894c-f6e5f069b422"
scaffold_2	RepeatMasker	Retroposon?	22323126	22323673	3083	-	.	ID="RND-1_FAMILY-4";Tend="1493";Tstart="961";shortTE="F";uid="d6a6bbe6-ec30-4bc6-8a11-5d072acccf57"
scaffold_2	RepeatMasker	DNA/hAT	32629247	32629599	2156	-	.	ID="RND-1_FAMILY-315";Tend="1111";Tstart="780";shortTE="F";uid="8e90747c-227b-41b9-a2b5-9652a0eb89a0"
scaffold_2	RepeatMasker	DNA/hAT-Tip100	30633702	30633919	808	-	.	ID="RND-5_FAMILY-1043";Tend="1385";Tstart="1150";shortTE="F";uid="b3d7f17e-83ae-4f03-8e20-0a49bffc4f14"
scaffold_2	RepeatMasker	DNA/Ginger-1	15996234	15996384	742	-	.	ID="RND-5_FAMILY-679";Tend="998";Tstart="850";shortTE="F";uid="a5d9d32c-427e-4e1b-a251-7fbc8dbcf379"
scaffold_2	RepeatMasker	Unknown	12739703	12739982	522	-	.	ID="RND-1_FAMILY-89";Tend="1223";Tstart="972";shortTE="F";uid="abaea74a-600a-4524-a360-90ded448ddb7"
scaffold_2	RepeatMasker	DNA/Ginger-1	42529196	42529791	4389	-	.	ID="rnd-6_family-4811";Tend="1913";Tstart="910";shortTE="F";uid="24cd5f06-667c-4810-9eb4-c82625f48178"
scaffold_2	RepeatMasker	DNA/Ginger-1	5970128	5970732	4039	-	.	ID="rnd-6_family-4968";Tend="1488";Tstart="950";shortTE="F";uid="9039f044-24b5-4caf-beda-6deef2a382e6"
scaffold_2	RepeatMasker	DNA/Ginger-1	34567751	34568246	902	-	.	ID="rnd-5_family-679";Tend="1247";Tstart="877";shortTE="F";uid="e733a7f9-5e05-4970-a95f-e64b519cbae6"
scaffold_2	RepeatMasker	DNA/Ginger-1	23347970	23348265	638	-	.	ID="RND-5_FAMILY-222";Tend="1228";Tstart="916";shortTE="F";uid="1aac7dec-62ab-4362-8919-8b1f47f55afa"
scaffold_2	RepeatMasker	Unknown	12529255	12529921	2483	-	.	ID="RND-6_FAMILY-7443";Tend="1686";Tstart="1011";shortTE="F";uid="f07d0ca7-8055-4d15-b4c0-30e4b9399650"
scaffold_2	RepeatMasker	DNA/Ginger-1	49365222	49365478	530	-	.	ID="RND-6_FAMILY-396";Tend="1909";Tstart="1667";shortTE="F";uid="60d92d48-dbec-4e19-ade0-6137cb7fdbae"
scaffold_2	RepeatMasker	DNA/hAT-Tip100	56801217	56801588	1878	-	.	ID="RND-5_FAMILY-794";Tend="953";Tstart="594";shortTE="F";uid="6fbd59d1-7ad2-4f84-8cba-0c793d455137"
scaffold_2	RepeatMasker	DNA/Ginger-1	3946297	3946505	1048	-	.	ID="RND-5_FAMILY-679";Tend="1990";Tstart="1781";shortTE="F";uid="a4ad23c2-cfa2-4fb4-b77a-ea480a3d0f06"
scaffold_2	RepeatMasker	DNA/hAT-Ac	33441415	33441955	3436	-	.	ID="RND-5_FAMILY-1731";Tend="1586";Tstart="1068";shortTE="F";uid="b0c283f0-29b7-4222-9813-90d7a9e5db29"
scaffold_2	RepeatMasker	DNA/hAT-Tip100	56761502	56761918	1778	-	.	ID="RND-6_FAMILY-353";Tend="2482";Tstart="2113";shortTE="F";uid="de8745d9-e1a4-4cfc-8b6f-4c2af184088c"
scaffold_2	RepeatMasker	DNA/hAT-Tip100	60149501	60149617	536	-	.	ID="RND-1_FAMILY-75";Tend="1069";Tstart="949";shortTE="F";uid="353dd2c4-d2e8-4305-a0b3-3a18945bcfab"
scaffold_2	RepeatMasker	Unknown	61990792	61990927	548	-	.	ID="RND-5_FAMILY-964";Tend="1430";Tstart="1288";shortTE="F";uid="83bf023a-4606-4087-bf83-c9bde1d17bd2"
scaffold_2	RepeatMasker	DNA	64501732	64502008	772	-	.	ID="RND-4_FAMILY-220";Tend="1378";Tstart="1084";shortTE="F";uid="ad07238a-be64-40f3-9adf-bc0a0f51ada0"
scaffold_2	RepeatMasker	LTR/Pao	27278350	27283642	40936	-	.	ID="RND-6_FAMILY-9991";Tend="4637";Tstart="1";shortTE="F";uid="a1d59e19-d099-4c06-8d45-01ee60b5ed24"
scaffold_2	RepeatMasker	DNA/hAT-Tip100	10748290	10748580	1199	-	.	ID="RND-6_FAMILY-7110";Tend="1633";Tstart="1374";shortTE="F";uid="14284ac0-6e6f-4d1e-8b60-2bf74edbbbb7"
scaffold_2	RepeatMasker	Unknown	61720734	61720851	793	-	.	ID="RND-1_FAMILY-309";Tend="1043";Tstart="927";shortTE="F";uid="3eeeb7db-c737-4680-8113-2546ddc08b89"
scaffold_2	RepeatMasker	LINE/I-Jockey	29850404	29850852	1939	-	.	ID="RND-5_FAMILY-1608";Tend="1201";Tstart="759";shortTE="F";uid="7a505e41-c819-414b-a96f-fe098ff430a7"
scaffold_2	RepeatMasker	DNA/Ginger-1	13727142	13727706	759	-	.	ID="RND-6_FAMILY-4811";Tend="1336";Tstart="769";shortTE="F";uid="197a8a5f-b727-4c1b-b621-7b67afdb722b"
scaffold_2	RepeatMasker	Unknown	57631008	57631561	2962	-	.	ID="RND-6_FAMILY-2011";Tend="1406";Tstart="879";shortTE="F";uid="cd47eb3a-6421-431f-93b2-123c868d921d"
scaffold_2	RepeatMasker	DNA	7332189	7332719	829	-	.	ID="RND-4_FAMILY-220";Tend="1464";Tstart="953";shortTE="F";uid="da8b3d99-062e-4207-99d6-54a7c3212cfd"
scaffold_2	RepeatMasker	DNA/Maverick	52083995	52084777	1254	-	.	ID="rnd-6_family-4228";Tend="2797";Tstart="2101";shortTE="F";uid="e64cf974-de67-4bbb-9d04-c13141e92fca"
scaffold_2	RepeatMasker	DNA/Ginger-1	39874166	39874659	2065	-	.	ID="RND-6_FAMILY-4968";Tend="1488";Tstart="961";shortTE="F";uid="cad4dd72-8006-4ad3-b49c-6a0072b73756"
scaffold_2	RepeatMasker	DNA/hAT-Tip100	31751407	31752461	6426	-	.	ID="RND-4_FAMILY-1042";Tend="1867";Tstart="800";shortTE="F";uid="5acf7d9a-238b-41da-b88d-e398a1b12fd1"
scaffold_2	RepeatMasker	LINE/I	24979171	24979487	790	-	.	ID="RND-6_FAMILY-12169";Tend="1337";Tstart="998";shortTE="F";uid="72db4e1a-d855-4f48-94c7-b9aa478fa9fd"
scaffold_2	RepeatMasker	DNA/hAT-Tip100	15744554	15744829	1511	-	.	ID="RND-1_FAMILY-311";Tend="1239";Tstart="959";shortTE="F";uid="5de6561f-f31b-4455-b227-e4072273a3a9"
scaffold_2	RepeatMasker	DNA	47657027	47657256	675	-	.	ID="RND-4_FAMILY-220";Tend="1142";Tstart="908";shortTE="F";uid="07576a0c-f791-4021-a9a3-9be345434015"
scaffold_2	RepeatMasker	DNA/hAT-Tip100	60590967	60591151	522	-	.	ID="RND-1_FAMILY-110";Tend="1946";Tstart="1752";shortTE="F";uid="ef53956a-77b6-4c81-b379-cea234d7c5d8"
scaffold_2	RepeatMasker	DNA/hAT-Tip100	14052086	14052191	499	-	.	ID="RND-4_FAMILY-237";Tend="1533";Tstart="1428";shortTE="F";uid="1e1ce006-c9e2-4ced-b35d-4a47958204bd"
scaffold_2	RepeatMasker	DNA/Ginger-1	55784702	55785127	1247	-	.	ID="rnd-1_family-9";Tend="1339";Tstart="777";shortTE="F";uid="54e026d7-7e2a-4fbd-b550-8047ea4cc4b3"
scaffold_2	RepeatMasker	Unknown	24615157	24615490	1571	-	.	ID="RND-6_FAMILY-1618";Tend="1607";Tstart="1295";shortTE="F";uid="61c25145-ebc7-4250-9c86-8446019b4fb7"
scaffold_2	RepeatMasker	LINE/CR1	41179046	41179491	1203	-	.	ID="RND-6_FAMILY-6759";Tend="1312";Tstart="850";shortTE="F";uid="9efe8d15-dd43-4010-9f55-27fc561e9d93"
scaffold_2	RepeatMasker	Unknown	54983938	54984213	1322	-	.	ID="RND-5_FAMILY-2658";Tend="1274";Tstart="946";shortTE="F";uid="c2e2fc0f-b82e-4674-9359-b1d6021f302b"
scaffold_2	RepeatMasker	Unknown	30200454	30200640	817	-	.	ID="RND-6_FAMILY-2757";Tend="2562";Tstart="2377";shortTE="F";uid="232f7a15-86d2-4a75-810c-1858e161a2b7"
scaffold_2	RepeatMasker	DNA/Ginger-1	118753	119497	2769	-	.	ID="RND-6_FAMILY-2321";Tend="1632";Tstart="903";shortTE="F";uid="dffae5a0-2828-4deb-ae5f-d8b651824575"
scaffold_2	RepeatMasker	DNA/Ginger-1	47378190	47378678	1909	-	.	ID="RND-1_FAMILY-9";Tend="1518";Tstart="982";shortTE="F";uid="a831a886-b4c9-420a-a634-0725a439a402"
scaffold_2	RepeatMasker	DNA/MULE-NOF	61280579	61280726	876	-	.	ID="RND-5_FAMILY-3295";Tend="694";Tstart="569";shortTE="F";uid="b812f9fd-1bec-4ee7-acba-be6d56308011"
scaffold_2	RepeatMasker	DNA/Ginger-1	21722036	21722587	2453	-	.	ID="rnd-6_family-4968";Tend="1440";Tstart="744";shortTE="F";uid="5755c431-0569-4ee4-8d5e-7ff296cc3bc8"
scaffold_2	RepeatMasker	Unknown	39605287	39605783	3493	-	.	ID="RND-1_FAMILY-456";Tend="1464";Tstart="943";shortTE="F";uid="f164c3de-fc4d-4c11-b702-2b627cf68934"
scaffold_2	RepeatMasker	Unknown	38719033	38719403	997	-	.	ID="RND-2_FAMILY-24";Tend="1717";Tstart="1354";shortTE="F";uid="c9052976-d7ee-4499-aa04-b4e404df9e80"
scaffold_2	RepeatMasker	DNA/MULE-NOF	25736117	25736407	1005	-	.	ID="RND-1_FAMILY-306";Tend="2152";Tstart="1858";shortTE="F";uid="193ae47e-a9b9-471d-aded-62c5047ed7ba"
scaffold_2	RepeatMasker	DNA/Ginger-1	16167052	16167175	548	-	.	ID="RND-5_FAMILY-679";Tend="2049";Tstart="1917";shortTE="F";uid="23943d0d-09a4-4a17-82a1-37e98a06d2b2"
scaffold_2	RepeatMasker	DNA/Maverick	27266607	27267442	5154	-	.	ID="RND-5_FAMILY-3662";Tend="1442";Tstart="605";shortTE="F";uid="b5ff5ade-b69c-4942-aa37-8be87dd1c75b"
scaffold_2	RepeatMasker	DNA	25093001	25093304	2332	-	.	ID="RND-5_FAMILY-2501";Tend="1256";Tstart="949";shortTE="F";uid="4000fa85-3182-461e-8e39-df7472785c84"
scaffold_2	RepeatMasker	Unknown	38819034	38820415	7261	-	.	ID="RND-5_FAMILY-569";Tend="1828";Tstart="409";shortTE="F";uid="bccd2ff3-3dea-4186-b671-02bf775c7d2f"
scaffold_2	RepeatMasker	DNA	29936706	29938014	10605	-	.	ID="RND-6_FAMILY-522";Tend="2144";Tstart="833";shortTE="F";uid="937b0416-9e52-44f2-8a9c-95b09c546710"
scaffold_2	RepeatMasker	Unknown	43235199	43235551	2394	-	.	ID="RND-2_FAMILY-24";Tend="1830";Tstart="948";shortTE="F";uid="936b512c-d770-4f03-9626-608d818ac7e2"
scaffold_2	RepeatMasker	Unknown	54943083	54943200	442	-	.	ID="RND-6_FAMILY-3267";Tend="1438";Tstart="1320";shortTE="F";uid="b2933b64-c521-4706-a2e2-e641a1402ae8"
scaffold_2	RepeatMasker	Unknown	27456317	27456432	427	-	.	ID="RND-1_FAMILY-384";Tend="1081";Tstart="973";shortTE="F";uid="f88c7358-c4d6-4b32-b645-f4a753c0cfc9"
scaffold_2	RepeatMasker	Unknown	42795863	42796596	2193	-	.	ID="RND-1_FAMILY-171";Tend="1325";Tstart="645";shortTE="F";uid="3b43c6ab-c5a3-4ef5-8a5a-fda214bf95a2"
scaffold_2	RepeatMasker	DNA/hAT	4734920	4735225	2029	-	.	ID="RND-1_FAMILY-26";Tend="1959";Tstart="1654";shortTE="F";uid="3f8c7c88-5a77-4826-b703-288d2c72eb4a"
scaffold_2	RepeatMasker	LINE/CR1	50428216	50428463	428	-	.	ID="RND-6_FAMILY-1531";Tend="2085";Tstart="1839";shortTE="F";uid="c2962c0a-265e-460a-ac48-8b14e514f99a"
scaffold_2	RepeatMasker	DNA/hAT	62213903	62214472	2028	-	.	ID="RND-5_FAMILY-3177";Tend="1586";Tstart="998";shortTE="F";uid="2f034558-b13d-40ef-85e7-2cd16859da3b"
scaffold_2	RepeatMasker	Unknown	27395856	27396082	673	-	.	ID="RND-5_FAMILY-243";Tend="1140";Tstart="763";shortTE="F";uid="9f323cfc-2219-49eb-920c-e18ea081a7ca"
scaffold_2	RepeatMasker	LINE/CR1	5828433	5828990	4498	-	.	ID="RND-6_FAMILY-1912";Tend="2657";Tstart="2090";shortTE="F";uid="ad5d30c0-39bd-4ebb-977a-d7717a072352"
scaffold_2	RepeatMasker	LTR/Gypsy	48350388	48350520	429	-	.	ID="GYPSY-24_DEL-I";Tend="2821";Tstart="2689";shortTE="F";uid="458fb120-815a-4324-be3c-9d95130b460b"
scaffold_2	RepeatMasker	DNA/hAT-Tip100	14008039	14008899	5172	-	.	ID="RND-4_FAMILY-1042";Tend="1870";Tstart="977";shortTE="F";uid="752e2e05-7c6e-4eb9-b68f-aa321082ad74"
scaffold_2	RepeatMasker	DNA/Ginger-1	1323258	1323369	2805	-	.	ID="RND-4_FAMILY-839";Tend="1632";Tstart="691";shortTE="F";uid="24b82d48-b86e-448c-8b41-590dc505a861"
scaffold_2	RepeatMasker	LTR/Gypsy	699938	700169	1722	-	.	ID="RND-6_FAMILY-5179";Tend="922";Tstart="691";shortTE="F";uid="137948d7-4a85-4df5-8b24-a4b32b976b4c"
scaffold_2	RepeatMasker	DNA/Ginger-1	3106277	3107074	4621	-	.	ID="rnd-6_family-1604";Tend="1576";Tstart="814";shortTE="F";uid="b3884423-a6c4-4e70-9712-2f46ef4609e1"
scaffold_2	RepeatMasker	DNA/Ginger-1	63117890	63117999	1411	-	.	ID="rnd-1_family-9";Tend="1871";Tstart="846";shortTE="F";uid="1bf9753c-ee3e-4650-a405-3726b9926868"
scaffold_2	RepeatMasker	Unknown	642694	642874	402	-	.	ID="RND-5_FAMILY-1230";Tend="1517";Tstart="1330";shortTE="F";uid="dc50ca7b-e7a9-437f-98d5-53dc294cbf22"
scaffold_2	RepeatMasker	DNA/Ginger-1	14186812	14187455	1741	-	.	ID="rnd-1_family-9";Tend="2212";Tstart="976";shortTE="F";uid="795b9e9e-7ced-48fd-aba5-763cea659e8b"
scaffold_2	RepeatMasker	DNA/Ginger-1	38797781	38798245	833	-	.	ID="rnd-5_family-222";Tend="1216";Tstart="684";shortTE="F";uid="e73b5ea7-cb01-450e-9b31-1908a0d134e3"
scaffold_2	RepeatMasker	DNA	36490838	36491027	746	-	.	ID="RND-4_FAMILY-220";Tend="1181";Tstart="997";shortTE="F";uid="9185e759-364d-476f-aba0-6d68c0172c06"
scaffold_2	RepeatMasker	DNA/Ginger-1	43717913	43718073	628	-	.	ID="RND-1_FAMILY-9";Tend="1522";Tstart="1366";shortTE="F";uid="234d9a4d-1d67-4da4-8e68-24c23e01e7b8"
scaffold_2	RepeatMasker	DNA/Ginger-1	26050828	26051382	2353	-	.	ID="rnd-5_family-679";Tend="2242";Tstart="1795";shortTE="F";uid="142723bf-31a6-4571-9fa8-5d5240df77d1"
scaffold_2	RepeatMasker	Unknown	29835870	29836053	759	-	.	ID="RND-1_FAMILY-166";Tend="474";Tstart="295";shortTE="F";uid="e89bf25d-0389-4ded-9a82-95ef39a262ec"
scaffold_2	RepeatMasker	DNA/hAT	64387404	64387519	415	-	.	ID="RND-6_FAMILY-1361";Tend="1016";Tstart="890";shortTE="F";uid="9a3d8fa2-9838-4fa2-856b-d7cbf2295683"
scaffold_2	RepeatMasker	DNA/MULE-MuDR	41405389	41405788	454	-	.	ID="RND-6_FAMILY-6259";TEgroup="ctg_2%7CRND-6_FAMILY-6259%7C3";Tend="1414";Tstart="767";shortTE="F";uid="a43ac211-e964-41be-b5bf-bfa4a7257c1a"
scaffold_2	RepeatMasker	DNA/Merlin	12131461	12132257	3603	-	.	ID="RND-1_FAMILY-25";Tend="1820";Tstart="946";shortTE="F";uid="b7e55e0c-ea30-4601-9576-ff28724548b7"
scaffold_2	RepeatMasker	DNA/Kolobok-E	21393213	21393632	994	-	.	ID="RND-5_FAMILY-1059";Tend="1373";Tstart="941";shortTE="F";uid="2c9e55b8-a632-4e39-87ed-2c14083ca08a"
scaffold_2	RepeatMasker	DNA/hAT	55887295	55887607	1586	-	.	ID="RND-1_FAMILY-139";Tend="1169";Tstart="869";shortTE="F";uid="fac02312-1d9d-4cdc-941d-534ec09aa491"
scaffold_2	RepeatMasker	Retroposon?	27793959	27794451	2787	-	.	ID="RND-1_FAMILY-4";Tend="1475";Tstart="984";shortTE="F";uid="545bfc2f-4129-4cff-8e00-aee9014b583f"
scaffold_2	RepeatMasker	Retroposon?	45705431	45705631	415	-	.	ID="RND-5_FAMILY-1752";Tend="938";Tstart="753";shortTE="F";uid="fae9c17e-56ec-45dd-babd-051c5b1c1f5b"
scaffold_2	RepeatMasker	Unknown	11601368	11601767	973	-	.	ID="RND-6_FAMILY-7443";Tend="1183";Tstart="801";shortTE="F";uid="4e798255-1e2d-4243-9723-ffa8cf864c3e"
scaffold_2	RepeatMasker	Unknown	63304224	63304445	754	-	.	ID="RND-6_FAMILY-7443";Tend="1092";Tstart="854";shortTE="F";uid="405e064c-7bf8-4f46-aba9-fb66bd842450"
scaffold_2	RepeatMasker	DNA/hAT-Tip100	2183832	2184097	775	-	.	ID="RND-4_FAMILY-237";Tend="1498";Tstart="1250";shortTE="F";uid="5fb0a3b2-0f4b-4199-b767-1d14f1113d4d"
scaffold_2	RepeatMasker	DNA	5896628	5896994	2802	-	.	ID="RND-6_FAMILY-21205";Tend="1221";Tstart="862";shortTE="F";uid="c1d3ac47-f80d-4e03-a863-df6820ed33e0"
scaffold_2	RepeatMasker	DNA/Ginger-1	36497972	36498599	3606	-	.	ID="RND-5_FAMILY-679";Tend="1486";Tstart="862";shortTE="F";uid="28c8a9a6-bd4d-4bfc-907b-61c3a1a3cdc1"
scaffold_2	RepeatMasker	Unknown	25107752	25107942	533	-	.	ID="RND-6_FAMILY-5150";Tend="1081";Tstart="896";shortTE="F";uid="a49bd661-5bd5-4267-b263-9c41de7a5aa7"
scaffold_2	RepeatMasker	DNA/hAT-hAT19	46294800	46294934	527	-	.	ID="DNA8-64B_AP";Tend="135";Tstart="10";shortTE="F";uid="16401480-2254-4580-93b4-145ccac6d725"
scaffold_2	RepeatMasker	Unknown	36423197	36423585	461	-	.	ID="RND-5_FAMILY-192";Tend="1029";Tstart="639";shortTE="F";uid="526b63e9-8138-4183-969b-f211447e9933"
scaffold_2	RepeatMasker	DNA/hAT	37971015	37971326	965	-	.	ID="RND-1_FAMILY-26";Tend="2049";Tstart="1738";shortTE="F";uid="36366bc4-1108-42b0-8cad-ff1f29ff2643"
scaffold_2	RepeatMasker	DNA/hAT-Tip100	38672037	38672247	828	-	.	ID="RND-1_FAMILY-311";Tend="1219";Tstart="1033";shortTE="F";uid="960c51fd-8c2f-4ec4-a9a4-71c1e6f4fba6"
scaffold_2	RepeatMasker	Unknown	12060196	12060842	3740	-	.	ID="RND-6_FAMILY-6126";Tend="1779";Tstart="1129";shortTE="F";uid="4882b856-777e-459c-8bcf-0e2376046d23"
scaffold_2	RepeatMasker	Unknown	32656428	32656630	1289	-	.	ID="RND-5_FAMILY-70";Tend="1130";Tstart="915";shortTE="F";uid="a635ec92-c107-43a7-bc38-352da54e5fa7"
scaffold_2	RepeatMasker	Unknown	50032762	50033028	1771	-	.	ID="RND-1_FAMILY-309";Tend="1200";Tstart="938";shortTE="F";uid="65e74ac7-bc7c-41fd-9bbf-d6a2d3873264"
scaffold_2	RepeatMasker	DNA	8790197	8790503	1623	-	.	ID="RND-1_FAMILY-84";Tend="1938";Tstart="1631";shortTE="F";uid="f3bfe407-cd07-4aa6-ae5a-ecc6c1b1392f"
scaffold_2	RepeatMasker	Unknown	51310399	51310710	1189	-	.	ID="RND-6_FAMILY-976";Tend="798";Tstart="472";shortTE="F";uid="a047c3b1-8298-43ea-b439-f42105da21f2"
scaffold_2	RepeatMasker	DNA/hAT-Ac	47705199	47705441	1384	-	.	ID="RND-1_FAMILY-138";Tend="1200";Tstart="968";shortTE="F";uid="f9c50b7b-8f40-431c-9b4e-307e1bac7a09"
scaffold_2	RepeatMasker	DNA/hAT-hAT19	469238	469866	1355	-	.	ID="rnd-5_family-2140";Tend="1527";Tstart="889";shortTE="F";uid="1b7867a7-8801-4e83-af00-54d217bb34c8"
scaffold_2	RepeatMasker	DNA/Ginger-1	29822910	29823186	1197	-	.	ID="RND-5_FAMILY-222";Tend="1483";Tstart="1187";shortTE="F";uid="7a5a55c7-bdc1-4ddd-9237-c7c11f9823ed"
scaffold_2	RepeatMasker	DNA/Ginger-1	54548959	54549105	909	-	.	ID="RND-6_FAMILY-2321";Tend="1083";Tstart="937";shortTE="F";uid="0264f51a-115d-4231-8e14-319e13735104"
scaffold_2	RepeatMasker	Unknown	37257635	37257848	404	-	.	ID="RND-6_FAMILY-3042";Tend="336";Tstart="126";shortTE="F";uid="76a31c49-2179-431f-ba1b-c207bc9f657d"
scaffold_2	RepeatMasker	Retroposon?	9573846	9574480	408	-	.	ID="RND-5_FAMILY-1752";Tend="1390";Tstart="803";shortTE="F";uid="cfc32fe6-3b56-41b2-9b8c-0a4ed2ad3038"
scaffold_2	RepeatMasker	Unknown	8608526	8608689	832	-	.	ID="RND-6_FAMILY-2376";Tend="376";Tstart="218";shortTE="F";uid="d0299fa6-d114-4a31-975d-c1f84ac81556"
scaffold_2	RepeatMasker	DNA/Ginger-1	46881780	46881941	891	-	.	ID="RND-1_FAMILY-9";Tend="1172";Tstart="1013";shortTE="F";uid="e85347b3-2ebe-46f0-b8e1-ef7c24205257"
scaffold_2	RepeatMasker	Unknown	58290610	58290814	994	-	.	ID="RND-5_FAMILY-2658";Tend="1146";Tstart="941";shortTE="F";uid="70baf6b0-b609-436a-b182-d97723d86394"
scaffold_2	RepeatMasker	Unknown	49367902	49368158	933	-	.	ID="RND-1_FAMILY-14";Tend="2580";Tstart="2342";shortTE="F";uid="cd5b01d9-e03f-4e12-97e4-02054a4a252c"
scaffold_2	RepeatMasker	Unknown	32710064	32710200	516	-	.	ID="RND-5_FAMILY-2133";Tend="1485";Tstart="1369";shortTE="F";uid="ad913998-e66f-49c3-920d-d344ba2c8066"
scaffold_2	RepeatMasker	DNA/Ginger-1	34925353	34925873	1697	-	.	ID="RND-5_FAMILY-1987";Tend="2865";Tstart="2326";shortTE="F";uid="8650cc7e-d10a-4de5-98f2-30c9af90a58a"
scaffold_2	RepeatMasker	DNA/hAT	33361039	33361403	1879	-	.	ID="RND-1_FAMILY-139";Tend="1232";Tstart="908";shortTE="F";uid="e1d12c64-62b8-4404-8eef-5a5cb7a22877"
scaffold_2	RepeatMasker	DNA/hAT	37988611	37989140	3870	-	.	ID="rnd-1_family-26";Tend="1926";Tstart="897";shortTE="F";uid="08320ae0-a985-4850-990a-b57b410e4bb6"
scaffold_2	RepeatMasker	DNA/Ginger-1	22017773	22017977	1070	-	.	ID="RND-6_FAMILY-4811";Tend="1807";Tstart="1605";shortTE="F";uid="72319a76-8015-4e04-b492-c6b84e3d8567"
scaffold_2	RepeatMasker	Unknown	5707879	5708542	2121	-	.	ID="RND-6_FAMILY-5758";Tend="1367";Tstart="633";shortTE="F";uid="6571a5ec-32e8-4638-9ca4-ce694fec49b0"
scaffold_2	RepeatMasker	Unknown	26652050	26652770	4517	-	.	ID="RND-5_FAMILY-1135";Tend="2658";Tstart="1919";shortTE="F";uid="2ded6418-7390-4d0c-b4c8-57c852102cd9"
scaffold_2	RepeatMasker	Unknown	2888576	2889040	1222	-	.	ID="RND-1_FAMILY-237";TEgroup="ctg_2%7CRND-1_FAMILY-237%7C1";Tend="1206";Tstart="27";shortTE="F";uid="fc01ebe9-2bc7-49e2-8fc4-17d33fe0cf43"
scaffold_2	RepeatMasker	Unknown	21139979	21140628	1326	-	.	ID="RND-6_FAMILY-1649";Tend="1651";Tstart="668";shortTE="F";uid="32f1c1e7-1e82-47a8-8159-3427ff6eb6e6"
scaffold_2	RepeatMasker	Unknown	57066925	57067731	4263	-	.	ID="RND-5_FAMILY-512";Tend="1732";Tstart="844";shortTE="F";uid="fa9817db-c6b3-404a-a124-4a2efcf2f5d3"
scaffold_2	RepeatMasker	LINE/RTE-BovB	16372954	16373141	694	-	.	ID="RND-6_FAMILY-792";Tend="1664";Tstart="1484";shortTE="F";uid="dec4e8f0-bf6f-43f9-b924-6c5d0ceb5418"
scaffold_2	RepeatMasker	LTR/Gypsy	2104035	2104329	683	-	.	ID="RND-6_FAMILY-3665";Tend="3058";Tstart="2717";shortTE="F";uid="8f7fed0c-bc76-4b97-a54b-d6479b1ca183"
scaffold_2	RepeatMasker	Unknown	4175308	4175483	717	-	.	ID="RND-5_FAMILY-964";Tend="1417";Tstart="1240";shortTE="F";uid="a67a99b9-c210-47af-ace6-f1054483171f"
scaffold_2	RepeatMasker	DNA/Ginger-1	63321381	63321533	426	-	.	ID="RND-5_FAMILY-679";Tend="1897";Tstart="1762";shortTE="F";uid="af0f6578-b83d-4cfb-9bda-e828dde1b4f5"
scaffold_2	RepeatMasker	Unknown	1451155	1451278	576	-	.	ID="RND-5_FAMILY-455";Tend="1937";Tstart="1812";shortTE="F";uid="93121fa9-a69a-49df-b740-58627cbf0a07"
scaffold_2	RepeatMasker	Unknown	30623918	30624031	1971	-	.	ID="RND-5_FAMILY-440";Tend="1263";Tstart="909";shortTE="F";uid="5b6f3065-5c82-46aa-8ac0-8f25d5cd8e41"
scaffold_2	RepeatMasker	DNA/Ginger-1	25493151	25493757	992	-	.	ID="RND-1_FAMILY-12";Tend="1372";Tstart="873";shortTE="F";uid="3f99e450-b65d-412b-b796-9564166acab7"
scaffold_2	RepeatMasker	DNA/Ginger-1	21956362	21956615	1093	-	.	ID="RND-6_FAMILY-1604";Tend="1048";Tstart="804";shortTE="F";uid="0a744c85-bcd6-4906-aa87-0df5fc663aa4"
scaffold_2	RepeatMasker	DNA/hAT	63639004	63639108	721	-	.	ID="RND-1_FAMILY-139";Tend="999";Tstart="893";shortTE="F";uid="62e353b0-c938-45eb-84aa-1f17d21c3cac"
scaffold_2	RepeatMasker	DNA/Ginger-1	18585012	18585831	4898	-	.	ID="RND-5_FAMILY-679";Tend="2199";Tstart="1393";shortTE="F";uid="6f9f794c-7def-4cc1-924f-589424ca31be"
scaffold_2	RepeatMasker	Unknown	23199522	23200243	756	-	.	ID="RND-5_FAMILY-473";TEgroup="ctg_2%7CRND-5_FAMILY-473%7C1";Tend="1843";Tstart="1294";shortTE="F";uid="f5768f2e-d7c7-467c-b878-b39b969aa543"
scaffold_2	RepeatMasker	DNA/hAT-Tip100	13812633	13812959	1799	-	.	ID="RND-1_FAMILY-110";Tend="1204";Tstart="884";shortTE="F";uid="1ce460ff-127e-4c67-89c5-6977eefb4346"
scaffold_2	RepeatMasker	Retroposon?	31755691	31755926	642	-	.	ID="RND-6_FAMILY-2887";Tend="2101";Tstart="1871";shortTE="F";uid="42100d8c-6aa5-4290-a46a-44e88fc763f7"
scaffold_2	RepeatMasker	Unknown	58810506	58810915	1187	-	.	ID="RND-5_FAMILY-964";Tend="1429";Tstart="893";shortTE="F";uid="f4b11954-2873-4da0-b0f9-1008395291fc"
scaffold_2	RepeatMasker	DNA/Ginger-1	285684	286125	1532	-	.	ID="rnd-5_family-222";Tend="1356";Tstart="887";shortTE="F";uid="1caf6f94-8686-448c-a5f4-50d7535cb0ff"
scaffold_2	RepeatMasker	DNA/Ginger-1	37407657	37408264	961	-	.	ID="rnd-1_family-21";Tend="1940";Tstart="893";shortTE="F";uid="63b89fa9-f122-4373-b618-96fbe3875bd9"
scaffold_2	RepeatMasker	LINE/RTE-BovB	31161100	31161499	862	-	.	ID="RND-6_FAMILY-792";Tend="1662";Tstart="1199";shortTE="F";uid="0d7f6f72-870a-4314-9912-5a935ae942f3"
scaffold_2	RepeatMasker	LTR/Gypsy	721205	721772	1242	-	.	ID="RND-6_FAMILY-5020";Tend="3960";Tstart="3393";shortTE="F";uid="5845d7e8-1ac4-4b3b-97e7-8974c5d1f5c7"
scaffold_2	RepeatMasker	DNA/MULE-MuDR	64816567	64816743	653	-	.	ID="RND-5_FAMILY-656";Tend="1716";Tstart="1550";shortTE="F";uid="67f0ce2d-0dc8-4dc7-ad91-cef97d0ee4d7"
scaffold_2	RepeatMasker	LINE/RTE-BovB	18456653	18456935	1099	-	.	ID="RND-6_FAMILY-792";Tend="1297";Tstart="1024";shortTE="F";uid="ffa0fc31-2c67-481d-8838-baaa288987fd"
scaffold_2	RepeatMasker	LTR/Gypsy	36469641	36469973	830	-	.	ID="RND-1_FAMILY-350";Tend="1828";Tstart="1489";shortTE="F";uid="3a72a712-1cdd-4866-b26e-3b9e1bf77d94"
scaffold_2	RepeatMasker	DNA/Ginger-1	51904031	51904265	703	-	.	ID="RND-1_FAMILY-9";Tend="1098";Tstart="861";shortTE="F";uid="b39fd98f-068f-46e3-b3d6-bfc473857656"
scaffold_2	RepeatMasker	LTR/Gypsy	5976862	5978119	6062	-	.	ID="RND-6_FAMILY-13049";Tend="1887";Tstart="937";shortTE="F";uid="d5a0cb88-99f5-4944-8d1d-bc0365edff95"
scaffold_2	RepeatMasker	DNA/hAT-Blackjack	60786324	60786793	2052	-	.	ID="RND-6_FAMILY-5346";Tend="1387";Tstart="892";shortTE="F";uid="32812799-aeca-443f-85f9-285d92b54c84"
scaffold_2	RepeatMasker	DNA/Ginger-1	63001627	63002088	536	-	.	ID="RND-5_FAMILY-679";Tend="2214";Tstart="1765";shortTE="F";uid="3f2bef31-8b7c-44f9-82c2-f9753f76a7fa"
scaffold_2	RepeatMasker	DNA/hAT-Tip100	31147102	31147543	3280	-	.	ID="RND-6_FAMILY-8399";Tend="1737";Tstart="1253";shortTE="F";uid="e18a497d-cb9b-48a3-84e5-b7190127d157"
scaffold_2	RepeatMasker	DNA/hAT-Blackjack	3698116	3698699	2028	-	.	ID="RND-6_FAMILY-5346";Tend="1407";Tstart="870";shortTE="F";uid="9b89ef0d-fea4-44e5-b37d-aa2d10be3fad"
scaffold_2	RepeatMasker	DNA/Ginger-1	24066849	24067558	3730	-	.	ID="RND-1_FAMILY-12";TEgroup="ctg_2%7CRND-1_FAMILY-12%7C2";Tend="1891";Tstart="938";shortTE="F";uid="34eb3c91-dfa3-4149-807a-d5f692b75d53"
scaffold_2	RepeatMasker	Unknown	31886919	31887091	755	-	.	ID="RND-4_FAMILY-445";Tend="1072";Tstart="892";shortTE="F";uid="289b2566-c680-493a-968f-1eb6cd503803"
scaffold_2	RepeatMasker	DNA/hAT-Ac	36281837	36282097	1670	-	.	ID="RND-6_FAMILY-11346";Tend="1727";Tstart="1448";shortTE="F";uid="e5b941f8-2990-4c79-9b93-450b03279e41"
scaffold_2	RepeatMasker	LTR/Pao	8378701	8385122	48563	-	.	ID="RND-6_FAMILY-3817";Tend="5692";Tstart="1";shortTE="F";uid="c9b81f96-93e0-4d32-9d95-5110eaa5fd19"
scaffold_2	RepeatMasker	Unknown	16222571	16222744	1137	-	.	ID="RND-1_FAMILY-349";Tend="1212";Tstart="1046";shortTE="F";uid="cfd97089-18fd-4fa9-a0ed-14d5a005cca6"
scaffold_2	RepeatMasker	DNA/Ginger-1	20288339	20288765	1645	-	.	ID="RND-5_FAMILY-222";Tend="1282";Tstart="847";shortTE="F";uid="af29d371-c4c6-45b2-abb1-f16389058c1d"
scaffold_2	RepeatMasker	DNA/hAT-Tip100	10691850	10692237	1026	-	.	ID="RND-1_FAMILY-110";Tend="1701";Tstart="1320";shortTE="F";uid="b0d6f575-52c6-40ba-9e88-c74699d66ff2"
scaffold_2	RepeatMasker	Unknown	38279452	38279708	528	-	.	ID="RND-6_FAMILY-1618";Tend="1723";Tstart="1467";shortTE="F";uid="d1a4ea42-55b3-4b55-9d99-2364328cae87"
scaffold_2	RepeatMasker	DNA/hAT-Tip100	50184560	50184803	1005	-	.	ID="RND-1_FAMILY-81";Tend="1260";Tstart="988";shortTE="F";uid="3cb7b545-3ea5-420d-ac8b-82fe008b04ed"
scaffold_2	RepeatMasker	LINE/RTE-BovB	14455651	14455899	886	-	.	ID="RND-6_FAMILY-792";Tend="1656";Tstart="1404";shortTE="F";uid="fc6cb074-7380-4e77-86d2-42eb56832753"
scaffold_2	RepeatMasker	DNA/hAT-Ac	4994204	4995037	3438	-	.	ID="RND-5_FAMILY-1356";Tend="1758";Tstart="888";shortTE="F";uid="6f938e10-532a-4fd8-a4ea-4f9d1a8f6a7a"
scaffold_2	RepeatMasker	DNA/hAT	25719978	25720353	1208	-	.	ID="RND-1_FAMILY-26";Tend="2081";Tstart="1654";shortTE="F";uid="c7b39e26-732c-45a6-89cf-45dc8b4e3252"
scaffold_2	RepeatMasker	DNA/hAT	18034942	18035367	2629	-	.	ID="RND-1_FAMILY-139";Tend="1346";Tstart="910";shortTE="F";uid="7fb07fd2-a7a7-462a-9f0a-8039b13f93f0"
scaffold_2	RepeatMasker	Unknown	62182872	62183568	5205	-	.	ID="RND-6_FAMILY-18563";Tend="1577";Tstart="859";shortTE="F";uid="edbdb762-66b4-44f1-9a94-24ea7a9a469b"
scaffold_2	RepeatMasker	DNA/hAT-Ac	11589758	11590797	7128	-	.	ID="RND-5_FAMILY-1731";Tend="1972";Tstart="875";shortTE="F";uid="90cf73f2-d4a9-4a2f-aea5-ad3f2d86af0b"
scaffold_2	RepeatMasker	Unknown	55241405	55241874	625	-	.	ID="RND-4_FAMILY-445";Tend="1404";Tstart="930";shortTE="F";uid="61a63088-ddb6-42c1-9ae1-b7949b2ddd8c"
scaffold_2	RepeatMasker	Retroposon?	24205698	24205954	986	-	.	ID="RND-3_FAMILY-175";Tend="2134";Tstart="1876";shortTE="F";uid="ea0861f6-aea8-497d-996f-5968b4531e54"
scaffold_2	RepeatMasker	LINE/I	18468125	18469806	6494	-	.	ID="RND-6_FAMILY-5409";Tend="3165";Tstart="1352";shortTE="F";uid="c3d061ba-9671-411c-a4ce-710a62a8a8c1"
scaffold_2	RepeatMasker	DNA/Ginger-1	10144840	10145314	2544	-	.	ID="RND-6_FAMILY-2321";Tend="1608";Tstart="1067";shortTE="F";uid="fe0e0e94-d1e8-44c1-ad8f-ce0f388dd14b"
scaffold_2	RepeatMasker	DNA/Ginger-1	59446282	59446698	1834	-	.	ID="RND-6_FAMILY-1075";Tend="2278";Tstart="1853";shortTE="F";uid="e65f3368-c149-4bc9-b95a-f66fc8351005"
scaffold_2	RepeatMasker	LINE/I	48700060	48700426	511	-	.	ID="RND-6_FAMILY-1847";Tend="2136";Tstart="1802";shortTE="F";uid="3fc92604-cd09-4355-8bc4-ef6049a68928"
scaffold_2	RepeatMasker	DNA/Ginger-1	42483663	42484349	4132	-	.	ID="RND-4_FAMILY-652";Tend="2183";Tstart="1482";shortTE="F";uid="4d745d51-5e26-49c0-a0ba-348920e56825"
scaffold_2	RepeatMasker	DNA/Ginger-1	63353205	63353663	1268	-	.	ID="RND-5_FAMILY-679";Tend="2314";Tstart="1790";shortTE="F";uid="f2194446-cfdf-477f-b7d4-ce9017bb3086"
scaffold_2	RepeatMasker	DNA/hAT	23465989	23466797	1809	-	.	ID="RND-1_FAMILY-26";Tend="1958";Tstart="1169";shortTE="F";uid="00746bbf-0030-4814-8445-b6fb5d9cb36e"
scaffold_2	RepeatMasker	LINE/RTE-BovB	55631663	55632271	2168	-	.	ID="RND-6_FAMILY-792";Tend="1620";Tstart="1014";shortTE="F";uid="08bff07e-8d46-4437-8df7-463b59b47a55"
scaffold_2	RepeatMasker	LINE/I-Jockey	32745007	32745284	753	-	.	ID="VINGI-44_LMI";Tend="1078";Tstart="628";shortTE="F";uid="54eeef8f-8ace-41cb-a63b-8f636995b259"
scaffold_2	RepeatMasker	DNA/Ginger-1	757999	758118	477	-	.	ID="RND-5_FAMILY-679";Tend="1862";Tstart="1755";shortTE="F";uid="26ee6e62-ad89-4034-9539-045db85e3fc6"
scaffold_2	RepeatMasker	Unknown	59015137	59015475	514	-	.	ID="RND-6_FAMILY-7443";Tend="1188";Tstart="800";shortTE="F";uid="ddd36739-6f05-4356-a1c8-b9ed8e868125"
scaffold_2	RepeatMasker	DNA/hAT-hAT19	36178768	36178964	857	-	.	ID="DNA8-90_AP";Tend="197";Tstart="1";shortTE="F";uid="5fbd9375-0825-4679-9705-7fa5098a0e74"
scaffold_2	RepeatMasker	Unknown	22055685	22056098	911	-	.	ID="RND-6_FAMILY-9908";Tend="1421";Tstart="928";shortTE="F";uid="1997d60a-6df8-410d-88fa-f2e865af94eb"
scaffold_2	RepeatMasker	Retroposon?	5236617	5237156	2752	-	.	ID="RND-1_FAMILY-4";Tend="1527";Tstart="971";shortTE="F";uid="5fe53775-ef08-4c81-a7b6-ab8b60c89f77"
scaffold_2	RepeatMasker	Unknown	36103036	36103486	1034	-	.	ID="RND-2_FAMILY-24";Tend="1786";Tstart="1346";shortTE="F";uid="b4d21657-16bf-4976-93a9-d1dae3c13256"
scaffold_2	RepeatMasker	DNA/hAT	16997544	16997911	746	-	.	ID="RND-1_FAMILY-7";Tend="2300";Tstart="1892";shortTE="F";uid="2b57b476-8bfe-4635-a35b-60abc6902aa5"
scaffold_2	RepeatMasker	LINE/RTE-BovB	4160810	4162745	718	-	.	ID="RTE-4_LMI";TEgroup="ctg_2%7CRTE-4_LMI%7C1";Tend="3345";Tstart="397";shortTE="F";uid="246caa5d-a8ad-4f59-a1a1-fc8c45eac0b8"
scaffold_2	RepeatMasker	DNA/PIF-Harbinger	42960169	42961215	7488	-	.	ID="RND-1_FAMILY-518";Tend="1632";Tstart="602";shortTE="F";uid="2a824be2-3479-4e9c-b4a1-1b30fea705b9"
scaffold_2	RepeatMasker	DNA/Ginger-1	17226005	17226598	3077	-	.	ID="rnd-5_family-222";Tend="1444";Tstart="790";shortTE="F";uid="5cbfc71a-8f36-43eb-a66a-427435c00229"
scaffold_2	RepeatMasker	DNA	47499074	47499211	512	-	.	ID="RND-4_FAMILY-220";Tend="1414";Tstart="1283";shortTE="F";uid="33383029-c970-4e82-b755-a52bea0e6471"
scaffold_2	RepeatMasker	DNA	11943184	11943301	637	-	.	ID="RND-1_FAMILY-111";Tend="1092";Tstart="987";shortTE="F";uid="38397b56-8405-47fb-8228-7c09b2f33b63"
scaffold_2	RepeatMasker	Unknown	5696112	5696503	1738	-	.	ID="RND-5_FAMILY-2291";Tend="1441";Tstart="1029";shortTE="F";uid="9ed2432a-d7f7-4a01-a813-30f5963158f4"
scaffold_2	RepeatMasker	LINE/I	51213689	51214381	4595	-	.	ID="RND-6_FAMILY-3969";Tend="1516";Tstart="845";shortTE="F";uid="1decfc35-d287-4556-a7d3-78063fe57276"
scaffold_2	RepeatMasker	Unknown	60031186	60031434	1078	-	.	ID="RND-1_FAMILY-146";Tend="1132";Tstart="892";shortTE="F";uid="d4b6d6d9-2e83-423b-9273-a4b5ad7539e4"
scaffold_2	RepeatMasker	DNA/hAT-Tip100	34285456	34288977	25103	-	.	ID="RND-1_FAMILY-457";Tend="4196";Tstart="675";shortTE="F";uid="12cb67b4-66e3-42c3-90fc-0d150f82e569"
scaffold_2	RepeatMasker	DNA/hAT-Tip100	3302454	3302716	1768	-	.	ID="RND-1_FAMILY-91";Tend="1236";Tstart="981";shortTE="F";uid="57289aa7-5cfb-4a52-a649-83a505014340"
scaffold_2	RepeatMasker	DNA	27512744	27513126	868	-	.	ID="RND-6_FAMILY-6285";Tend="966";Tstart="571";shortTE="F";uid="1781819b-ebce-45d1-b00c-38fdc23ae51a"
scaffold_2	RepeatMasker	Unknown	30170203	30171843	1289	-	.	ID="RND-1_FAMILY-105";TEgroup="ctg_2%7CRND-1_FAMILY-105%7C1";Tend="2805";Tstart="425";shortTE="F";uid="04d43a7f-dee4-416b-b2dc-feaaa43d0c16"
scaffold_2	RepeatMasker	LINE/RTE-BovB	56055243	56055537	1005	-	.	ID="RND-6_FAMILY-792";Tend="1678";Tstart="1388";shortTE="F";uid="ca987df4-9b8e-4e37-9a2a-92becdede801"
scaffold_2	RepeatMasker	DNA/hAT-Tip100	47899209	47899506	1264	-	.	ID="RND-1_FAMILY-457";Tend="3224";Tstart="2961";shortTE="F";uid="a0bc2899-89cc-48b7-8335-9301522f61e3"
scaffold_2	RepeatMasker	DNA/hAT-Ac	38636556	38636683	509	-	.	ID="RND-1_FAMILY-138";Tend="1074";Tstart="951";shortTE="F";uid="214a84cd-d0b9-4d4f-a82e-b693ba0c9d7c"
scaffold_2	RepeatMasker	DNA/Ginger-1	39160328	39160725	2085	-	.	ID="RND-5_FAMILY-679";Tend="1808";Tstart="1402";shortTE="F";uid="b344e0b2-f74d-4777-a2fb-aa441da3f827"
scaffold_2	RepeatMasker	DNA/hAT-Tip100	9675912	9676233	896	-	.	ID="RND-5_FAMILY-794";Tend="948";Tstart="594";shortTE="F";uid="4c930acb-ccc1-4336-bfa4-a22bcc93f985"
scaffold_2	RepeatMasker	Retroposon?	16188377	16188634	565	-	.	ID="RND-5_FAMILY-27";Tend="1214";Tstart="972";shortTE="F";uid="c05d838a-5eb5-4c48-b980-7381e165c93a"
scaffold_2	RepeatMasker	DNA	28605464	28605966	2990	-	.	ID="RND-6_FAMILY-8654";Tend="2550";Tstart="2064";shortTE="F";uid="55560ef0-a72e-4aac-ab43-9932cbbe0c74"
scaffold_2	RepeatMasker	DNA/hAT-Tip100	35209052	35209235	12703	-	.	ID="RND-1_FAMILY-176";Tend="2221";Tstart="2055";shortTE="F";uid="f0270148-7bbb-46cc-bbe9-ea8ec6356a05"
scaffold_2	RepeatMasker	LTR/Gypsy	26013820	26014002	724	-	.	ID="RND-6_FAMILY-10677";Tend="3562";Tstart="3378";shortTE="F";uid="e465d4e5-2df5-419c-9739-8959a083ef05"
scaffold_2	RepeatMasker	Unknown	28970064	28970410	512	-	.	ID="RND-6_FAMILY-7443";Tend="1175";Tstart="778";shortTE="F";uid="274a1270-8f25-4594-8ebb-42c410553d59"
scaffold_2	RepeatMasker	LTR/Copia	19485238	19485487	403	-	.	ID="RND-5_FAMILY-3669";Tend="1366";Tstart="1133";shortTE="F";uid="90cf638d-5752-41c4-be88-83d59ec8a620"
scaffold_2	RepeatMasker	LTR/Gypsy	54979762	54979884	505	-	.	ID="GYPSY-24_DEL-I";Tend="2711";Tstart="2592";shortTE="F";uid="2256b520-61e7-411f-a096-4784d2a7fed7"
scaffold_2	RepeatMasker	DNA/hAT-Tip100	61892293	61892590	1416	-	.	ID="RND-1_FAMILY-75";Tend="1233";Tstart="946";shortTE="F";uid="a5621ccf-c3ba-490b-ad78-da32f521083d"
scaffold_2	RepeatMasker	Retroposon?	145868	146242	581	-	.	ID="RND-1_FAMILY-4";Tend="1539";Tstart="1133";shortTE="F";uid="3c29ec92-9d24-4ea0-8dca-9f31d28e9e8a"
scaffold_2	RepeatMasker	Unknown	9615443	9615585	472	-	.	ID="RND-5_FAMILY-359";Tend="1135";Tstart="973";shortTE="F";uid="dcaa4a2b-ea2e-46c5-80c8-9a622a86258b"
scaffold_2	RepeatMasker	LTR/Copia	49641519	49641725	901	-	.	ID="RND-1_FAMILY-519";Tend="1757";Tstart="1569";shortTE="F";uid="95fd432f-ed15-42a1-b255-d6d96ceea860"
scaffold_2	RepeatMasker	Unknown	4628806	4628995	1293	-	.	ID="RND-5_FAMILY-4715";Tend="1133";Tstart="943";shortTE="F";uid="6f6e48dd-6291-4cab-9b8a-8d0b8c6eda64"
scaffold_2	RepeatMasker	DNA/hAT-Ac	46046439	46046677	1256	-	.	ID="RND-1_FAMILY-138";Tend="1202";Tstart="955";shortTE="F";uid="75dff42e-5e25-480b-8925-e8dd7f8f4d16"
scaffold_2	RepeatMasker	DNA/Ginger-1	38775219	38775938	5283	-	.	ID="RND-6_FAMILY-1075";Tend="2115";Tstart="1393";shortTE="F";uid="003c61a2-2e77-476e-ab36-3d637f69ea1e"
scaffold_2	RepeatMasker	DNA/Ginger-1	58939962	58940191	1047	-	.	ID="RND-1_FAMILY-9";Tend="1518";Tstart="1256";shortTE="F";uid="d28f390a-72c7-4299-9c44-c323aa3e5c68"
scaffold_2	RepeatMasker	Unknown	4645149	4645380	1245	-	.	ID="RND-6_FAMILY-3253";Tend="1215";Tstart="949";shortTE="F";uid="80328f38-0837-4a06-9235-848ccf97c326"
scaffold_2	RepeatMasker	LINE/RTE-BovB	13858237	13858372	484	-	.	ID="RND-6_FAMILY-792";Tend="1573";Tstart="1413";shortTE="F";uid="3b986811-8917-4899-bd58-f614f248224e"
scaffold_2	RepeatMasker	DNA/Ginger-1	3600271	3600746	2490	-	.	ID="RND-6_FAMILY-4968";Tend="1492";Tstart="962";shortTE="F";uid="d0f7931b-cb59-4bb7-b17c-49387660eb7f"
scaffold_2	RepeatMasker	DNA	25372676	25372848	1111	-	.	ID="RND-1_FAMILY-93";Tend="2289";Tstart="2114";shortTE="F";uid="e260ad32-f2c2-4c83-b015-a13291de0af1"
scaffold_2	RepeatMasker	LINE/RTE-BovB	60678420	60678592	411	-	.	ID="RND-6_FAMILY-8013";Tend="1672";Tstart="1503";shortTE="F";uid="df5ea2f5-d447-41cd-9790-30bd812af865"
scaffold_2	RepeatMasker	Unknown	37618006	37618143	795	-	.	ID="RND-1_FAMILY-286";Tend="1392";Tstart="1261";shortTE="F";uid="3ebe80ca-4e79-4fb3-8858-9a9c8a1ad94e"
scaffold_2	RepeatMasker	DNA/hAT-Tip100	45810288	45810521	736	-	.	ID="RND-1_FAMILY-321";Tend="2169";Tstart="1923";shortTE="F";uid="9a34807a-c9bd-403d-a134-8c08cb61f882"
scaffold_2	RepeatMasker	DNA/hAT-Tip100	23468510	23470350	7569	-	.	ID="RND-6_FAMILY-12005";TEgroup="ctg_2%7CRND-6_FAMILY-12005%7C2";Tend="2192";Tstart="442";shortTE="F";uid="27cbe593-a726-493e-9743-665725eebc9b"
scaffold_2	RepeatMasker	Unknown	28146616	28147082	1116	-	.	ID="RND-5_FAMILY-666";Tend="2134";Tstart="1625";shortTE="F";uid="2974abc7-cc23-4a14-89ea-4ec6b51f3185"
scaffold_2	RepeatMasker	Unknown	62462108	62462668	2619	-	.	ID="RND-5_FAMILY-71";Tend="1373";Tstart="850";shortTE="F";uid="d74e0e47-aee6-46ca-8689-beeacf0d0861"
scaffold_2	RepeatMasker	DNA/Ginger-1	42424557	42425810	7379	-	.	ID="rnd-6_family-1075";Tend="2132";Tstart="852";shortTE="F";uid="4f0e8a3e-94a9-4272-a711-1607f9dd6d0c"
scaffold_2	RepeatMasker	DNA/Maverick	18948783	18950108	3331	-	.	ID="RND-6_FAMILY-8607";TEgroup="ctg_2%7CRND-6_FAMILY-8607%7C1";Tend="3833";Tstart="1539";shortTE="F";uid="ab436b3a-d2bf-40dd-9b0f-238d4b201a6a"
scaffold_2	RepeatMasker	DNA/Ginger-1	26393208	26393555	531	-	.	ID="rnd-5_family-679";Tend="1976";Tstart="1781";shortTE="F";uid="59af2959-6ae5-49f2-bf4a-6d50086bb1da"
scaffold_2	RepeatMasker	Unknown	59554642	59555015	2129	-	.	ID="RND-5_FAMILY-1615";Tend="1385";Tstart="1023";shortTE="F";uid="3f1f9366-fe97-4df1-bc8d-141318613a48"
scaffold_2	RepeatMasker	DNA/Ginger-1	9731717	9731900	692	-	.	ID="rnd-5_family-222";Tend="1028";Tstart="788";shortTE="F";uid="704d2d9d-3647-4478-98d4-91dc35f9f017"
scaffold_2	RepeatMasker	Unknown	32230218	32230805	2086	-	.	ID="RND-1_FAMILY-487";Tend="3668";Tstart="3097";shortTE="F";uid="238eaacd-941e-4775-88f1-bc7baa8a7cb7"
scaffold_2	RepeatMasker	DNA	6356137	6356413	1329	-	.	ID="RND-4_FAMILY-220";Tend="1302";Tstart="1022";shortTE="F";uid="df5dcdec-ed29-4174-a53b-3abdcbe059f1"
scaffold_2	RepeatMasker	Retroposon?	18483831	18484221	2524	-	.	ID="RND-3_FAMILY-175";Tend="2113";Tstart="1686";shortTE="F";uid="a1a40fe0-a254-4ae3-a46d-9f4d3d35d316"
scaffold_2	RepeatMasker	Unknown	43194176	43194292	603	-	.	ID="RND-6_FAMILY-3267";Tend="1041";Tstart="923";shortTE="F";uid="420a17a0-21db-4dc9-9162-e699d07c575c"
scaffold_2	RepeatMasker	DNA/hAT-Charlie	41395656	41396021	612	-	.	ID="HAT-N23B_RPR";Tend="363";Tstart="1";shortTE="F";uid="fd33d16d-4b62-4cbc-b9dd-66205faeb403"
scaffold_2	RepeatMasker	DNA/Ginger-1	38029546	38029845	1040	-	.	ID="RND-5_FAMILY-1987";Tend="2875";Tstart="2562";shortTE="F";uid="05c1959d-2a2a-4bdb-b77d-5c020a177c98"
scaffold_2	RepeatMasker	DNA	24907731	24908139	452	-	.	ID="TTAA2_AP";Tend="427";Tstart="1";shortTE="F";uid="21dbd401-919d-444b-945e-2deb71ece9d5"
scaffold_2	RepeatMasker	DNA/Ginger-1	17085191	17085517	2092	-	.	ID="RND-6_FAMILY-1604";Tend="2070";Tstart="1752";shortTE="F";uid="fe330e4d-57e3-43e3-b9d3-0cdea9db0573"
scaffold_2	RepeatMasker	DNA/Ginger-1	6329276	6329568	9538	-	.	ID="RND-6_FAMILY-1075";Tend="2444";Tstart="968";shortTE="F";uid="7d449ccf-f91e-40ab-a0a7-3ef41aba1369"
scaffold_2	RepeatMasker	DNA/Ginger-1	47832237	47832469	932	-	.	ID="RND-1_FAMILY-9";Tend="1184";Tstart="970";shortTE="F";uid="a95cc260-d8a2-42f9-b9ee-a914e011b1d6"
scaffold_2	RepeatMasker	DNA/Ginger-1	40697315	40697755	1966	-	.	ID="RND-6_FAMILY-1075";TEgroup="ctg_2%7CRND-6_FAMILY-1075%7C2";Tend="2189";Tstart="821";shortTE="F";uid="6942ffaa-27b3-4eef-8083-b3b6e797ce1c"
scaffold_2	RepeatMasker	DNA	2348813	2348925	467	-	.	ID="RND-6_FAMILY-4817";Tend="632";Tstart="523";shortTE="F";uid="5d1a802e-21e0-4bc4-bfe4-4bfb37461133"
scaffold_2	RepeatMasker	LINE/CR1	24313989	24314485	3393	-	.	ID="RND-6_FAMILY-1531";Tend="2647";Tstart="2201";shortTE="F";uid="3ee33114-0457-493c-b006-ebb104df981d"
scaffold_2	RepeatMasker	DNA/Ginger-1	24741670	24742171	1713	-	.	ID="RND-5_FAMILY-679";Tend="2178";Tstart="1681";shortTE="F";uid="b77b2e81-89c5-4a63-b07b-a0d0c854753f"
scaffold_2	RepeatMasker	DNA/hAT	8727494	8727947	2216	-	.	ID="RND-1_FAMILY-7";Tend="1313";Tstart="866";shortTE="F";uid="e23b074c-7e1b-43dc-95ab-42e579200d13"
scaffold_2	RepeatMasker	Unknown	4961337	4961533	763	-	.	ID="RND-4_FAMILY-183";Tend="1073";Tstart="881";shortTE="F";uid="b9fb8b65-bb08-4150-a953-46dcb04740d3"
scaffold_2	RepeatMasker	LTR/Gypsy	27904107	27904444	2475	-	.	ID="RND-4_FAMILY-273";Tend="1307";Tstart="970";shortTE="F";uid="48f6928d-ccdd-4acb-90f5-2a5e2e406994"
scaffold_2	RepeatMasker	DNA/hAT-hAT19	47099940	47100247	526	-	.	ID="RND-5_FAMILY-1527";Tend="1568";Tstart="1318";shortTE="F";uid="67780c2a-9542-41bb-a5a0-7bd229483fe2"
scaffold_2	RepeatMasker	DNA/hAT-Tip100	52085618	52086096	2807	-	.	ID="RND-6_FAMILY-4112";Tend="599";Tstart="159";shortTE="F";uid="d3788297-aebb-4510-ba6f-82375216dadf"
scaffold_2	RepeatMasker	DNA/Ginger-1	3030374	3030761	2042	-	.	ID="rnd-6_family-4968";Tend="1401";Tstart="982";shortTE="F";uid="1558be9e-7087-42bd-a8b7-ba8d55d24a01"
scaffold_2	RepeatMasker	Retroposon?	17912487	17913358	4020	-	.	ID="RND-5_FAMILY-1752";Tend="2082";Tstart="1228";shortTE="F";uid="902d1e77-bb51-4131-9b29-5c875ed526bb"
scaffold_2	RepeatMasker	DNA/TcMar-m44?	17031385	17031765	3040	-	.	ID="RND-5_FAMILY-1761";Tend="1344";Tstart="961";shortTE="F";uid="712ffc06-61be-4826-886b-53ca5afafc36"
scaffold_2	RepeatMasker	DNA	35902693	35903061	2086	-	.	ID="RND-1_FAMILY-97";Tend="1385";Tstart="985";shortTE="F";uid="10e7ec92-049c-4528-8496-a36a73ad5bf4"
scaffold_2	RepeatMasker	DNA/Ginger-1	40827418	40828134	1199	-	.	ID="RND-6_FAMILY-4811";Tend="1915";Tstart="1220";shortTE="F";uid="1ef8fd3b-3d6a-426e-a1df-37ead5327fb2"
scaffold_2	RepeatMasker	Unknown	20837324	20837882	4273	-	.	ID="RND-1_FAMILY-141";Tend="1484";Tstart="929";shortTE="F";uid="6d6628de-b5ce-45f2-ae9c-e2c21c12dd8a"
scaffold_2	RepeatMasker	DNA/hAT-Tip100	23097974	23098106	626	-	.	ID="RND-5_FAMILY-921";Tend="1024";Tstart="883";shortTE="F";uid="d61399b5-4be9-407f-bb81-f07369349550"
scaffold_2	RepeatMasker	Unknown	15779864	15781198	4314	-	.	ID="RND-5_FAMILY-2291";Tend="1574";Tstart="222";shortTE="F";uid="bb19c66d-18d4-4e18-b446-13f4c1241539"
scaffold_2	RepeatMasker	DNA/Ginger-1	49991411	49992202	4431	-	.	ID="RND-6_FAMILY-8521";Tend="1531";Tstart="747";shortTE="F";uid="02899bdd-366a-4fe6-a137-86f1f5c77489"
scaffold_2	RepeatMasker	DNA/Ginger-1	39617523	39618056	2532	-	.	ID="RND-5_FAMILY-679";Tend="1397";Tstart="844";shortTE="F";uid="374fc83f-64ad-4867-a484-594320a6a2e0"
scaffold_2	RepeatMasker	Unknown	31227063	31227584	884	-	.	ID="RND-6_FAMILY-2540";Tend="1841";Tstart="1020";shortTE="F";uid="09170477-c539-48b4-96e3-654a17f8048b"
scaffold_2	RepeatMasker	DNA/hAT	622333	622515	1078	-	.	ID="RND-1_FAMILY-26";Tend="1243";Tstart="1061";shortTE="F";uid="3dce2ed6-3cb0-4e61-b6aa-4271b7029e1c"
scaffold_2	RepeatMasker	DNA/hAT-Tip100	59721309	59721661	757	-	.	ID="RND-6_FAMILY-7872";Tend="2226";Tstart="1871";shortTE="F";uid="b4a47db3-bed1-44b3-9fa0-398030897588"
scaffold_2	RepeatMasker	Unknown	13893110	13894284	9068	-	.	ID="RND-1_FAMILY-247";Tend="3314";Tstart="897";shortTE="F";uid="8f50f8a6-b214-4189-ab89-f49df51be6c9"
scaffold_2	RepeatMasker	Unknown	25372146	25372690	4046	-	.	ID="RND-5_FAMILY-6052";Tend="1527";Tstart="979";shortTE="F";uid="607330bb-dd24-4dd9-8412-3cc520aa7260"
scaffold_2	RepeatMasker	Unknown	10981209	10981352	772	-	.	ID="RND-4_FAMILY-2816";Tend="934";Tstart="796";shortTE="F";uid="ec03322b-eac0-41b7-b304-21378c66ce27"
scaffold_2	RepeatMasker	LTR/Gypsy	31858853	31858968	449	-	.	ID="RND-1_FAMILY-282";Tend="1672";Tstart="1561";shortTE="F";uid="f2fd057e-f420-41f4-a58d-95a53f5bac87"
scaffold_2	RepeatMasker	DNA	53025229	53025608	2066	-	.	ID="RND-1_FAMILY-84";Tend="1962";Tstart="1577";shortTE="F";uid="b215895b-e165-45a4-a7e4-c6a80eb02b31"
scaffold_2	RepeatMasker	DNA/Ginger-1	23769672	23770337	1092	-	.	ID="rnd-5_family-222";Tend="1294";Tstart="679";shortTE="F";uid="9c8eee17-46fe-44a1-88fe-27a1104342c3"
scaffold_2	RepeatMasker	DNA/Ginger-1	25401667	25401930	4849	-	.	ID="rnd-6_family-2321";Tend="1791";Tstart="903";shortTE="F";uid="75da1827-5060-41a0-8ba5-1e2d61dd5a69"
scaffold_2	RepeatMasker	Unknown	9734684	9734906	1476	-	.	ID="RND-1_FAMILY-175";Tend="1158";Tstart="944";shortTE="F";uid="b1b274d6-cfea-44df-bbd8-a4524cb924d7"
scaffold_2	RepeatMasker	DNA/Ginger-1	50957021	50957523	3248	-	.	ID="RND-6_FAMILY-2321";Tend="1383";Tstart="910";shortTE="F";uid="d60716bb-5389-4c18-83d9-f51231632590"
scaffold_2	RepeatMasker	DNA/hAT-Tip100	21822362	21822836	440	-	.	ID="RND-5_FAMILY-794";TEgroup="ctg_2%7CRND-5_FAMILY-794%7C4";Tend="1808";Tstart="617";shortTE="T";uid="54b046c3-1683-414f-b522-fe8ff9886fd6"
scaffold_2	RepeatMasker	Unknown	16816704	16817026	2469	-	.	ID="RND-5_FAMILY-4526";Tend="1290";Tstart="954";shortTE="F";uid="0e5662da-0d54-44cd-93a3-72ef963b7951"
scaffold_2	RepeatMasker	DNA/hAT-Tip100	42404546	42404669	697	-	.	ID="RND-1_FAMILY-183";Tend="1210";Tstart="1079";shortTE="F";uid="4b195d32-047b-4da0-9c3e-c70f2afc1a10"
scaffold_2	RepeatMasker	Unknown	5409852	5410075	1160	-	.	ID="RND-1_FAMILY-349";Tend="1218";Tstart="940";shortTE="F";uid="d4b6dd2f-e7f4-424b-9d5b-bbe52d5fa95a"
scaffold_2	RepeatMasker	DNA/hAT-Tip100	56946796	56947056	1856	-	.	ID="RND-1_FAMILY-183";Tend="1216";Tstart="959";shortTE="F";uid="1c043f5c-dfaf-4c85-af42-5a9e524bc8fb"
scaffold_2	RepeatMasker	LINE/RTE-BovB	63835091	63835491	1118	-	.	ID="RND-6_FAMILY-792";Tend="1682";Tstart="1280";shortTE="F";uid="b79bfb3e-10d1-45dd-8853-2ddce78e6c35"
scaffold_2	RepeatMasker	DNA/hAT-Ac	11474084	11474365	1939	-	.	ID="RND-6_FAMILY-11346";Tend="1729";Tstart="1448";shortTE="F";uid="5849fb35-3c40-404b-b095-e72991c5721e"
scaffold_2	RepeatMasker	LINE/I-Jockey	31629303	31629798	2557	-	.	ID="RND-5_FAMILY-1608";Tend="1201";Tstart="713";shortTE="F";uid="ec6f5ee0-eb7f-4fb6-9c87-4908ea037c42"
scaffold_2	RepeatMasker	LTR/Gypsy	63508692	63509061	1238	-	.	ID="RND-1_FAMILY-282";Tend="1424";Tstart="1056";shortTE="F";uid="4eea8231-d295-4ffa-bd8c-269445b50f27"
scaffold_2	RepeatMasker	DNA	16649813	16649966	980	-	.	ID="RND-1_FAMILY-98";Tend="1099";Tstart="936";shortTE="F";uid="bf620589-d5b3-4279-ba03-a32cbac7cf5b"
scaffold_2	RepeatMasker	DNA/Ginger-1	26291061	26291343	1052	-	.	ID="RND-6_FAMILY-7865";Tend="420";Tstart="100";shortTE="F";uid="03df15f8-b2ea-4bb6-9aef-2d813bca9963"
scaffold_2	RepeatMasker	LINE/RTE-BovB	7515565	7515832	791	-	.	ID="RND-6_FAMILY-792";Tend="1669";Tstart="1390";shortTE="F";uid="0ed163be-1962-4ed1-92e9-655875795d22"
scaffold_2	RepeatMasker	DNA/hAT-Blackjack	34559446	34559835	2861	-	.	ID="RND-5_FAMILY-2265";Tend="1392";Tstart="1008";shortTE="F";uid="34c470c2-e2c4-41ca-bd17-77da706d1113"
scaffold_2	RepeatMasker	DNA/hAT-Ac	40479456	40480458	7051	-	.	ID="RND-1_FAMILY-407";Tend="1872";Tstart="845";shortTE="F";uid="8a0b53c3-adf7-498e-be1b-afebe1a7b729"
scaffold_2	RepeatMasker	DNA/hAT-hATm	29235714	29236342	570	-	.	ID="HAT-7_AP";TEgroup="ctg_2%7CHAT-7_AP%7C1";Tend="627";Tstart="94";shortTE="F";uid="8163460a-b233-43e4-944d-525da0996dab"
scaffold_2	RepeatMasker	DNA/Ginger-1	27488609	27488946	1359	-	.	ID="rnd-5_family-222";Tend="1264";Tstart="912";shortTE="F";uid="f2bd8e85-d90a-40d3-b77d-814cf3d91047"
scaffold_2	RepeatMasker	Unknown	29538628	29539199	1847	-	.	ID="RND-1_FAMILY-209";Tend="1263";Tstart="678";shortTE="F";uid="6c45d115-2569-48e1-8d30-cb4eaf01233e"
scaffold_2	RepeatMasker	DNA/Ginger-1	54693369	54694553	6757	-	.	ID="RND-1_FAMILY-21";Tend="2061";Tstart="961";shortTE="F";uid="8de13a1e-143b-47a2-ac15-e78d67150623"
scaffold_2	RepeatMasker	Unknown	21729584	21729735	727	-	.	ID="RND-6_FAMILY-7443";Tend="967";Tstart="810";shortTE="F";uid="5996ffda-65ec-4e2f-963b-bb2f1756a72a"
scaffold_2	RepeatMasker	DNA/hAT-Tip100	13698428	13698632	567	-	.	ID="RND-1_FAMILY-91";Tend="1158";Tstart="961";shortTE="F";uid="19ec0250-0cf2-48be-9c8a-ff48daa893a0"
scaffold_2	RepeatMasker	Unknown	6648318	6648504	819	-	.	ID="RND-6_FAMILY-1552";Tend="1128";Tstart="958";shortTE="F";uid="e8e022f4-b02d-4b8a-8c63-b2a4fb1748bc"
scaffold_2	RepeatMasker	DNA/Ginger-1	12130729	12131024	1271	-	.	ID="RND-4_FAMILY-652";Tend="1154";Tstart="862";shortTE="F";uid="40bdcc92-4b03-48d4-8586-bf47f9da6d7d"
scaffold_2	RepeatMasker	DNA/hAT-hATm	25242125	25242348	524	-	.	ID="HAT-7_AP";Tend="309";Tstart="94";shortTE="F";uid="fbd0eb89-75fb-40a4-8964-d35863fefef4"
scaffold_2	RepeatMasker	DNA/Ginger-1	1132523	1133101	1418	-	.	ID="RND-6_FAMILY-4175";Tend="1195";Tstart="593";shortTE="F";uid="0b6e2341-e7a7-4fc2-adf5-b35d906ad31c"
scaffold_2	RepeatMasker	DNA/Ginger-1	1077882	1079164	7512	-	.	ID="rnd-6_family-1075";Tend="2129";Tstart="82";shortTE="F";uid="4a5c7415-4f3e-470b-9810-ee630e3d7777"
scaffold_2	RepeatMasker	DNA/hAT-Tip100	10082056	10082642	4199	-	.	ID="RND-1_FAMILY-234";Tend="1523";Tstart="941";shortTE="F";uid="9991c298-7dd7-4945-9a2a-654dcfb88bb1"
scaffold_2	RepeatMasker	Unknown	10168880	10169028	574	-	.	ID="RND-5_FAMILY-3225";Tend="2330";Tstart="2189";shortTE="F";uid="d3862462-0638-4ce8-8716-1247858e7d87"
scaffold_2	RepeatMasker	DNA/Ginger-1	43815140	43815271	794	-	.	ID="RND-5_FAMILY-679";Tend="1257";Tstart="848";shortTE="F";uid="04784f0b-049d-4e67-a5c6-f31f970ee3a2"
scaffold_2	RepeatMasker	DNA/Ginger-1	55664425	55664880	2190	-	.	ID="RND-6_FAMILY-8521";Tend="1408";Tstart="950";shortTE="F";uid="76573a5b-355b-4059-a57b-3dedbf5bca44"
scaffold_2	RepeatMasker	DNA/Ginger-1	5283482	5284721	7574	-	.	ID="RND-6_FAMILY-1075";Tend="2132";Tstart="853";shortTE="F";uid="9ad97fcc-3124-484e-8a9e-f54d75bb9c9f"
scaffold_2	RepeatMasker	DNA	60894262	60894559	855	-	.	ID="RND-4_FAMILY-220";Tend="1289";Tstart="986";shortTE="F";uid="0f1ab6b2-03a7-48f6-9b09-43a7591dafc6"
scaffold_2	RepeatMasker	DNA/Ginger-1	13546333	13546818	1911	-	.	ID="RND-1_FAMILY-9";Tend="1513";Tstart="1043";shortTE="F";uid="dbb66a26-07c3-4e94-99c0-6c27134cae9e"
scaffold_2	RepeatMasker	DNA/hAT-Ac	25769890	25770048	831	-	.	ID="RND-4_FAMILY-520";Tend="1188";Tstart="1014";shortTE="F";uid="055f5d0c-30cb-453a-bff0-9815a606c177"
scaffold_2	RepeatMasker	DNA/hAT-Tip100	55403111	55403237	930	-	.	ID="RND-1_FAMILY-110";Tend="2232";Tstart="1856";shortTE="F";uid="2718591c-1d32-4a0a-b0c3-8ac87e880d93"
scaffold_2	RepeatMasker	Unknown	48989441	48990197	3979	-	.	ID="RND-2_FAMILY-24";Tend="1699";Tstart="934";shortTE="F";uid="41a4af08-37c7-4a97-8004-3264be78ff51"
scaffold_2	RepeatMasker	Unknown	46931891	46932302	2280	-	.	ID="RND-5_FAMILY-4804";Tend="1395";Tstart="974";shortTE="F";uid="6d86ff20-0c6d-43dd-90a9-28e988ac0476"
scaffold_2	RepeatMasker	DNA/Ginger-1	3770328	3770596	659	-	.	ID="RND-1_FAMILY-408";Tend="2106";Tstart="1841";shortTE="F";uid="7c805e30-3842-43fe-94eb-400d65593750"
scaffold_2	RepeatMasker	DNA/hAT	50850286	50851088	5138	-	.	ID="RND-1_FAMILY-315";Tend="1952";Tstart="1117";shortTE="F";uid="49d6ac98-e384-492f-8a36-ac742ac852f1"
scaffold_2	RepeatMasker	DNA/Ginger-1	12303128	12303239	491	-	.	ID="rnd-6_family-4968";Tend="1040";Tstart="820";shortTE="F";uid="4fb251e9-f57f-47c3-ad92-30664918d41b"
scaffold_2	RepeatMasker	Unknown	9060009	9060205	465	-	.	ID="RND-1_FAMILY-89";Tend="1607";Tstart="1406";shortTE="F";uid="8d6d470f-badf-4b66-b2bc-19afc086ce59"
scaffold_2	RepeatMasker	DNA/Ginger-1	26616563	26616689	412	-	.	ID="RND-6_FAMILY-10588";Tend="772";Tstart="655";shortTE="F";uid="6786afae-6047-43f0-a641-abc7cfa7e360"
scaffold_2	RepeatMasker	Unknown	53709082	53709520	3082	-	.	ID="RND-5_FAMILY-7619";Tend="1440";Tstart="980";shortTE="F";uid="a4098518-e954-4031-bcf2-c064f980f5d3"
scaffold_2	RepeatMasker	DNA/Ginger-1	64016236	64016584	1407	-	.	ID="RND-4_FAMILY-839";Tend="1985";Tstart="1618";shortTE="F";uid="54c619c3-9dd4-4d36-b9a2-41b680b134fa"
scaffold_2	RepeatMasker	DNA	9385425	9385912	1179	-	.	ID="RND-4_FAMILY-220";Tend="1416";Tstart="923";shortTE="F";uid="326fd30b-9268-4570-88d2-a0b983be1c4c"
scaffold_2	RepeatMasker	LTR/Pao	42961204	42961528	410	-	.	ID="BEL4-I_AP";Tend="5052";Tstart="4734";shortTE="F";uid="78615301-e8fa-42a0-982d-335f4f6cb010"
scaffold_2	RepeatMasker	RC/Helitron	22128717	22129384	2760	-	.	ID="RND-6_FAMILY-9684";Tend="2435";Tstart="1728";shortTE="F";uid="aaa865dc-73e5-42b3-afc8-d649b3c97239"
scaffold_2	RepeatMasker	Unknown	25070764	25071002	1358	-	.	ID="RND-1_FAMILY-256";Tend="1253";Tstart="1013";shortTE="F";uid="1bc8a196-032e-456d-abcb-6af0e4df5438"
scaffold_2	RepeatMasker	Unknown	25323581	25324778	4570	-	.	ID="RND-6_FAMILY-5942";Tend="1067";Tstart="367";shortTE="F";uid="23db33f4-14f8-43da-bcd8-fea830e09c93"
scaffold_2	RepeatMasker	DNA/Ginger-1	3186499	3187020	2797	-	.	ID="RND-5_FAMILY-222";Tend="1448";Tstart="916";shortTE="F";uid="caeb4d75-b8a6-4361-8a93-f4649d1a69aa"
scaffold_2	RepeatMasker	DNA/Ginger-1	25706751	25706863	508	-	.	ID="RND-5_FAMILY-6645";Tend="2032";Tstart="1909";shortTE="F";uid="7bca1c62-4c6e-4c25-aa1b-341531b9a3c9"
scaffold_2	RepeatMasker	DNA/Ginger-1	43291746	43291939	727	-	.	ID="RND-6_FAMILY-4175";Tend="858";Tstart="661";shortTE="F";uid="d367e500-2a65-4dca-ab75-a3d4e4f0aac5"
scaffold_2	RepeatMasker	LINE/I-Jockey	31700100	31700547	481	-	.	ID="JOCKEY_ELE3";Tend="3105";Tstart="2735";shortTE="F";uid="8402568f-473e-4f04-bf86-2a17d02261a6"
scaffold_2	RepeatMasker	DNA/Ginger-1	62890143	62890775	3785	-	.	ID="RND-1_FAMILY-8";Tend="1457";Tstart="829";shortTE="F";uid="8c9751c6-12d6-4c01-93de-f1e0f90e1ab8"
scaffold_2	RepeatMasker	Unknown	49222475	49223006	4416	-	.	ID="RND-1_FAMILY-326";Tend="2337";Tstart="1804";shortTE="F";uid="e841b462-e2ae-49ac-bef5-21eafe498b83"
scaffold_2	RepeatMasker	Retroposon?	8855545	8855947	1361	-	.	ID="RND-1_FAMILY-4";Tend="1465";Tstart="1098";shortTE="F";uid="36fcacc2-3738-4fd8-a1ea-2819c6553fb9"
scaffold_2	RepeatMasker	DNA	45092647	45093061	1012	-	.	ID="RND-4_FAMILY-220";Tend="1410";Tstart="982";shortTE="F";uid="04520181-95e4-4b5d-bfd8-65bd78ec40d0"
scaffold_2	RepeatMasker	DNA	21233539	21233865	2256	-	.	ID="RND-1_FAMILY-98";Tend="1250";Tstart="957";shortTE="F";uid="c56e28db-24ba-4f19-b4ae-74d3caa45510"
scaffold_2	RepeatMasker	LINE/RTE-BovB	27984950	27985195	530	-	.	ID="RND-6_FAMILY-792";Tend="1613";Tstart="1347";shortTE="F";uid="67a4871a-2b74-41c7-b5c7-445c91e32dc3"
scaffold_2	RepeatMasker	Retroposon?	54944570	54945178	3423	-	.	ID="RND-3_FAMILY-175";Tend="1491";Tstart="850";shortTE="F";uid="780711bb-7336-478e-a94e-6a3c81d0c543"
scaffold_2	RepeatMasker	DNA/Ginger-1	7347297	7348069	2418	-	.	ID="RND-5_FAMILY-679";Tend="2244";Tstart="1423";shortTE="F";uid="c7f8859a-8fb5-4d02-bfcf-ef4037fa00dc"
scaffold_2	RepeatMasker	Unknown	36872476	36872790	775	-	.	ID="RND-5_FAMILY-440";Tend="1703";Tstart="1398";shortTE="F";uid="df81cb07-e93e-4619-89f1-50b13e170172"
scaffold_2	RepeatMasker	Unknown	46880801	46881040	1264	-	.	ID="RND-1_FAMILY-209";Tend="1230";Tstart="991";shortTE="F";uid="fe8a1177-fd9f-4863-8279-47e94cd6cb84"
scaffold_2	RepeatMasker	DNA/hAT	28174542	28174905	1871	-	.	ID="RND-6_FAMILY-1361";Tend="1943";Tstart="1589";shortTE="F";uid="b855465e-1dec-45b5-ba01-7ec97352a324"
scaffold_2	RepeatMasker	DNA/hAT-hAT19	7948088	7948537	465	-	.	ID="HAT-N9_AP";TEgroup="ctg_2%7CHAT-N9_AP%7C1";Tend="585";Tstart="1";shortTE="F";uid="86d7d6b6-7ff8-416c-bafe-76872d8d717f"
scaffold_2	RepeatMasker	DNA/hAT-Tip100	29992714	29995195	20524	-	.	ID="RND-1_FAMILY-145";Tend="3366";Tstart="885";shortTE="F";uid="862e901e-b809-4f38-afd7-9b42cde13355"
scaffold_2	RepeatMasker	DNA/Ginger-1	62427763	62428463	2975	-	.	ID="RND-5_FAMILY-679";Tend="2238";Tstart="1532";shortTE="F";uid="92e3240a-1494-4b28-abf8-291fd7be2045"
scaffold_2	RepeatMasker	DNA/Ginger-1	62143857	62144526	3580	-	.	ID="rnd-6_family-4968";Tend="1568";Tstart="909";shortTE="F";uid="460de433-c9e4-42b2-aa56-820cb75cdec2"
scaffold_2	RepeatMasker	Retroposon?	40964060	40964582	2568	-	.	ID="RND-1_FAMILY-4";Tend="1496";Tstart="966";shortTE="F";uid="af9cfc10-8b7a-4767-8735-04a384438fbb"
scaffold_2	RepeatMasker	DNA/hAT	46036776	46037661	4682	-	.	ID="RND-1_FAMILY-295";Tend="1691";Tstart="842";shortTE="F";uid="f1435da7-0560-4e05-ab34-fae41bee69d9"
scaffold_2	RepeatMasker	Retroposon?	960953	961520	2586	-	.	ID="RND-1_FAMILY-4";Tend="1539";Tstart="966";shortTE="F";uid="b9e5574e-cd17-4d9c-9468-5a46940f7d9b"
scaffold_2	RepeatMasker	Unknown	58772649	58772876	668	-	.	ID="RND-6_FAMILY-4800";Tend="1529";Tstart="1304";shortTE="F";uid="2ce8e292-49b2-40e5-94b4-ead60ece32f6"
scaffold_2	RepeatMasker	DNA/Ginger-1	63929484	63929710	1147	-	.	ID="RND-5_FAMILY-6645";Tend="2032";Tstart="1799";shortTE="F";uid="6d349c3e-1185-43a6-8f7d-dee1b9e54d27"
scaffold_2	RepeatMasker	Unknown	50650889	50651128	895	-	.	ID="RND-1_FAMILY-14";Tend="2550";Tstart="2290";shortTE="F";uid="937b9e1f-f358-4493-ac12-026364038741"
scaffold_2	RepeatMasker	Unknown	28737250	28737395	584	-	.	ID="RND-4_FAMILY-272";Tend="1921";Tstart="1777";shortTE="F";uid="5e28ed2a-6006-4787-a9b4-0609af8bf038"
scaffold_2	RepeatMasker	DNA/Ginger-1	25429612	25429932	1227	-	.	ID="rnd-1_family-9";Tend="1539";Tstart="1297";shortTE="F";uid="743b6a91-cf93-4fd7-a2a6-0446ce90c25d"
scaffold_2	RepeatMasker	DNA/Ginger-1	19214720	19215208	2648	-	.	ID="RND-6_FAMILY-4175";Tend="1765";Tstart="1279";shortTE="F";uid="6378b2a7-3767-4c54-be53-a07b1e56f0bf"
scaffold_2	RepeatMasker	DNA/hAT-Tip100	2074007	2074173	919	-	.	ID="RND-1_FAMILY-81";Tend="1151";Tstart="989";shortTE="F";uid="f28403ab-33df-419a-8236-d4655c1e292d"
scaffold_2	RepeatMasker	DNA/Ginger-1	51827640	51827810	2588	-	.	ID="RND-6_FAMILY-8521";Tend="1514";Tstart="812";shortTE="F";uid="c426ef2c-10bc-479a-88cc-2d745666784f"
scaffold_2	RepeatMasker	DNA/hAT-hAT19	58250046	58250167	493	-	.	ID="RND-5_FAMILY-1527";Tend="1561";Tstart="1448";shortTE="F";uid="3b090c59-5bde-47a9-8599-5322527b23b9"
scaffold_2	RepeatMasker	DNA/Ginger-1	14834491	14834707	1298	-	.	ID="RND-5_FAMILY-679";Tend="1072";Tstart="850";shortTE="F";uid="fd8b2449-0cd8-4a5a-bdb3-67316dbee2f9"
scaffold_2	RepeatMasker	DNA/Ginger-1	6267345	6267675	1680	-	.	ID="RND-6_FAMILY-4968";Tend="1529";Tstart="1184";shortTE="F";uid="fd76880a-0cc0-4320-b81c-7d9bdbeaa5fd"
scaffold_2	RepeatMasker	DNA	41719684	41719900	1272	-	.	ID="RND-1_FAMILY-217";Tend="1377";Tstart="1171";shortTE="F";uid="7c5260eb-840a-4c65-8ac8-34046fce5545"
scaffold_2	RepeatMasker	DNA/hAT-hAT19	58089667	58090086	891	-	.	ID="RND-5_FAMILY-521";Tend="956";Tstart="562";shortTE="F";uid="d2520dbf-b0ec-4627-94a4-cbe73b54dd0d"
scaffold_2	RepeatMasker	LINE/I	3342517	3342771	1566	-	.	ID="RND-6_FAMILY-13927";Tend="4504";Tstart="4250";shortTE="F";uid="562fa8ab-677f-4093-9026-6aafdec1b4f6"
scaffold_2	RepeatMasker	Retroposon?	30410996	30411185	536	-	.	ID="RND-6_FAMILY-2887";Tend="2671";Tstart="2481";shortTE="F";uid="74f4706f-2ee1-4651-8c84-e41e7405ba18"
scaffold_2	RepeatMasker	DNA/Ginger-1	8480158	8480270	584	-	.	ID="RND-5_FAMILY-679";Tend="1711";Tstart="1600";shortTE="F";uid="aea2c3d4-f1cd-4d54-9948-5ce26548a5e9"
scaffold_2	RepeatMasker	LINE/RTE-BovB	35312255	35312418	636	-	.	ID="RND-6_FAMILY-3950";Tend="2213";Tstart="2038";shortTE="F";uid="ebcb9db5-2cfa-444b-8983-a4a30479e480"
scaffold_2	RepeatMasker	LINE/RTE-BovB	36107717	36108075	1061	-	.	ID="RND-6_FAMILY-792";Tend="1682";Tstart="1312";shortTE="F";uid="913b4ec4-7c3c-46d9-b3cf-39c1919fad6c"
scaffold_2	RepeatMasker	Retroposon?	54544284	54544617	974	-	.	ID="RND-5_FAMILY-27";Tend="1235";Tstart="847";shortTE="F";uid="0036b51e-1cb0-4cab-81cc-c78fa2652649"
scaffold_2	RepeatMasker	DNA/Ginger-1	25943759	25943925	619	-	.	ID="rnd-6_family-4811";Tend="2197";Tstart="1638";shortTE="F";uid="be059a6a-04fe-483b-98c0-f83dc80eb1e5"
scaffold_2	RepeatMasker	DNA/CMC-Chapaev-3	29055552	29055981	702	-	.	ID="ENSPM-1_LSAL";Tend="1126";Tstart="687";shortTE="F";uid="3659e8fe-a06d-47b4-bd5f-55ff7b409f6a"
scaffold_2	RepeatMasker	DNA/P	54560343	54560552	408	-	.	ID="RND-6_FAMILY-993";Tend="1750";Tstart="1554";shortTE="F";uid="7a5ed6c2-e45b-49c3-aa6f-05eeb5cbe96f"
scaffold_2	RepeatMasker	Unknown	38028380	38028520	726	-	.	ID="RND-6_FAMILY-15063";Tend="1182";Tstart="1041";shortTE="F";uid="d1973af5-81b1-42c9-8a7d-f3e0b889eb60"
scaffold_2	RepeatMasker	DNA/Ginger-1	2274030	2274409	2499	-	.	ID="RND-1_FAMILY-12";Tend="1342";Tstart="964";shortTE="F";uid="ad00be9e-2845-4a7f-93a2-33eadb742105"
scaffold_2	RepeatMasker	LINE/RTE-BovB	38595368	38595557	727	-	.	ID="RND-6_FAMILY-792";Tend="1695";Tstart="1510";shortTE="F";uid="4957aba1-fa04-483c-b64c-e2996ff76582"
scaffold_2	RepeatMasker	DNA/Ginger-1	33407721	33408360	3567	-	.	ID="RND-5_FAMILY-679";Tend="1507";Tstart="858";shortTE="F";uid="bb76590e-01f7-44f6-b6c5-af3fbd7dcdd6"
scaffold_2	RepeatMasker	DNA/Maverick	8946513	8947664	7782	-	.	ID="RND-5_FAMILY-803";Tend="3451";Tstart="2357";shortTE="F";uid="1418d338-a325-42c1-8343-6548d32b8cbf"
scaffold_2	RepeatMasker	DNA/hAT	33060528	33061388	6509	-	.	ID="RND-1_FAMILY-55";Tend="2014";Tstart="1122";shortTE="F";uid="8a11efaa-3bac-4b09-92ed-f3d097f46949"
scaffold_2	RepeatMasker	Retroposon?	60403130	60403905	3121	-	.	ID="RND-3_FAMILY-175";Tend="1839";Tstart="1009";shortTE="F";uid="0068fbc4-05fe-4442-878e-a930eac11f15"
scaffold_2	RepeatMasker	Unknown	10525397	10525766	2856	-	.	ID="RND-1_FAMILY-195";Tend="1380";Tstart="1006";shortTE="F";uid="f8baa310-6a43-4dd6-afd6-4c5792ac3181"
scaffold_2	RepeatMasker	DNA/hAT-Tip100	34995780	34995999	1243	-	.	ID="RND-1_FAMILY-81";Tend="1197";Tstart="987";shortTE="F";uid="f244d7b5-82bc-4217-b87e-805d04a41682"
scaffold_2	RepeatMasker	DNA/Ginger-1	56851861	56852028	455	-	.	ID="RND-1_FAMILY-9";Tend="1491";Tstart="1338";shortTE="F";uid="dd54a633-4f7f-412c-8ae4-ce3b7a081418"
scaffold_2	RepeatMasker	DNA/Ginger-1	35224414	35225006	4424	-	.	ID="RND-1_FAMILY-376";Tend="2277";Tstart="1694";shortTE="F";uid="0486a4f9-633d-4983-be00-17211ca7bde1"
scaffold_2	RepeatMasker	Unknown	44014420	44014760	551	-	.	ID="RND-1_FAMILY-382";Tend="1574";Tstart="1260";shortTE="F";uid="192f89a7-0921-4c87-8f05-c2e9a61ac766"
scaffold_2	RepeatMasker	LTR/Gypsy	13147425	13148194	5482	-	.	ID="RND-4_FAMILY-273";Tend="1738";Tstart="968";shortTE="F";uid="bc2c9621-95fe-4edb-8b0c-f8092db4377e"
scaffold_2	RepeatMasker	Unknown	60285542	60285774	1204	-	.	ID="RND-1_FAMILY-166";Tend="1152";Tstart="935";shortTE="F";uid="81611dbe-aedd-4e57-96a3-44b542105f26"
scaffold_2	RepeatMasker	DNA/hAT-Tip100	58897040	58897265	1273	-	.	ID="RND-6_FAMILY-373";Tend="362";Tstart="136";shortTE="F";uid="8c74a58a-75b7-48ef-a544-1090fd689333"
scaffold_2	RepeatMasker	Unknown	20029359	20029675	880	-	.	ID="RND-6_FAMILY-3042";Tend="790";Tstart="430";shortTE="F";uid="c37a3145-bdb3-451d-9cae-9684d92c81ad"
scaffold_2	RepeatMasker	DNA	35046516	35046699	595	-	.	ID="RND-4_FAMILY-220";Tend="1207";Tstart="1033";shortTE="F";uid="eb01ff75-5756-40c2-bb69-96a71be83e18"
scaffold_2	RepeatMasker	DNA/Ginger-1	32386144	32386466	893	-	.	ID="RND-6_FAMILY-8521";Tend="1639";Tstart="1318";shortTE="F";uid="7c1ebf99-7b68-44cb-ad54-787a0ff14cdd"
scaffold_2	RepeatMasker	DNA/Ginger-1	9057022	9057167	806	-	.	ID="RND-5_FAMILY-679";Tend="1039";Tstart="893";shortTE="F";uid="a26d51a3-db7b-4d48-b38a-66ddcd157f3b"
scaffold_2	RepeatMasker	Unknown	44754882	44755351	1971	-	.	ID="RND-6_FAMILY-2048";Tend="1402";Tstart="907";shortTE="F";uid="7cddda48-5b56-4b9f-a611-f271103f9c2a"
scaffold_2	RepeatMasker	DNA	43503363	43504000	3843	-	.	ID="RND-6_FAMILY-3629";Tend="1481";Tstart="821";shortTE="F";uid="df4987d5-9c9f-4891-a8f3-007e4fffe333"
scaffold_2	RepeatMasker	DNA/Ginger-1	34532150	34532592	1694	-	.	ID="RND-6_FAMILY-4968";Tend="1418";Tstart="961";shortTE="F";uid="ab96776d-a39e-4aaf-bac2-04292f84b002"
scaffold_2	RepeatMasker	DNA/Ginger-1	9170527	9170806	802	-	.	ID="rnd-5_family-222";Tend="1154";Tstart="742";shortTE="F";uid="0a08f227-4cc0-4ba6-94e3-0709079e8ce6"
scaffold_2	RepeatMasker	DNA/hAT-Tip100	46883487	46883753	1286	-	.	ID="RND-1_FAMILY-75";Tend="1212";Tstart="932";shortTE="F";uid="5ba232d8-3bcc-4d1c-bba7-3ed0344edb21"
scaffold_2	RepeatMasker	DNA/TcMar-Tc1	33066908	33067983	6770	-	.	ID="RND-1_FAMILY-38";Tend="2570";Tstart="1536";shortTE="F";uid="56c1c607-40ed-4594-a334-21f8e6aacf56"
scaffold_2	RepeatMasker	DNA/Ginger-1	28428321	28428717	589	-	.	ID="RND-6_FAMILY-4811";TEgroup="ctg_2%7CRND-6_FAMILY-4811%7C3";Tend="1915";Tstart="1115";shortTE="F";uid="6a36e919-86a9-4771-9b0c-dd8c6fe88b93"
scaffold_2	RepeatMasker	DNA/hAT	34170323	34170428	407	-	.	ID="RND-1_FAMILY-26";Tend="1964";Tstart="1859";shortTE="F";uid="c62da2cb-b3cb-404c-9c56-f8c002275cec"
scaffold_2	RepeatMasker	DNA/Ginger-1	30523299	30523462	890	-	.	ID="rnd-6_family-8521";Tend="899";Tstart="768";shortTE="F";uid="4e80e8a9-00c2-48a0-ab35-9229f62ec2b2"
scaffold_2	RepeatMasker	DNA/Ginger-1	17929725	17929877	810	-	.	ID="RND-6_FAMILY-4968";Tend="1506";Tstart="1353";shortTE="F";uid="39194a55-4848-4e1e-8251-4d2a8ae26cf4"
scaffold_2	RepeatMasker	DNA	24639376	24639723	757	-	.	ID="RND-4_FAMILY-338";Tend="736";Tstart="398";shortTE="F";uid="8fdff286-8a4a-4df8-8589-35b1da320dae"
scaffold_2	RepeatMasker	DNA	52465181	52465465	471	-	.	ID="RND-5_FAMILY-2394";Tend="1393";Tstart="1068";shortTE="F";uid="90e5dd40-71bb-4234-8c4b-d33516e78449"
scaffold_2	RepeatMasker	Unknown	55457097	55457604	3450	-	.	ID="RND-5_FAMILY-4804";Tend="1498";Tstart="972";shortTE="F";uid="63401faa-654f-441a-a8b5-407b9d30a118"
scaffold_2	RepeatMasker	LINE/RTE-BovB	36676502	36676660	644	-	.	ID="RND-6_FAMILY-792";Tend="1658";Tstart="1501";shortTE="F";uid="f3ce0d83-a970-4c96-bfd0-cdffc6cf1bb1"
scaffold_2	RepeatMasker	LINE/RTE-BovB	48809716	48810033	1020	-	.	ID="RND-6_FAMILY-792";Tend="1644";Tstart="1317";shortTE="F";uid="886990b0-b0b4-47dd-a075-372ef140adce"
scaffold_2	RepeatMasker	Unknown	20274275	20274551	1092	-	.	ID="RND-1_FAMILY-166";Tend="1152";Tstart="886";shortTE="F";uid="1fb70f41-e706-4082-989d-5a30a49a9958"
scaffold_2	RepeatMasker	DNA/Ginger-1	56701858	56702239	1637	-	.	ID="RND-5_FAMILY-222";Tend="1304";Tstart="916";shortTE="F";uid="f5ca96ed-763a-4458-bb8b-45a450084f94"
scaffold_2	RepeatMasker	DNA/Ginger-1	31827254	31828188	2722	-	.	ID="RND-6_FAMILY-1604";Tend="1548";Tstart="655";shortTE="F";uid="983283ae-f3eb-4e36-94e3-6e7a10be13f2"
scaffold_2	RepeatMasker	DNA/hAT-Ac	8866479	8866745	1670	-	.	ID="RND-5_FAMILY-889";Tend="1471";Tstart="1182";shortTE="F";uid="bb27b38e-761e-40b3-b220-adfd2744ce1c"
scaffold_2	RepeatMasker	Unknown	20381458	20382725	6172	-	.	ID="RND-6_FAMILY-6068";Tend="2069";Tstart="734";shortTE="F";uid="ae5b3dfe-d92f-4ffd-8d09-b6eaa8a9f91c"
scaffold_2	RepeatMasker	Unknown	18330228	18330511	1142	-	.	ID="RND-5_FAMILY-3056";Tend="1437";Tstart="1191";shortTE="F";uid="7389b3f9-fbe1-4b75-9db1-b67bc7e06984"
scaffold_2	RepeatMasker	DNA	14725290	14725500	786	-	.	ID="RND-6_FAMILY-6285";Tend="1539";Tstart="1345";shortTE="F";uid="aff7472f-b430-4325-abee-b6475c286fb6"
scaffold_2	RepeatMasker	Unknown	45561553	45561714	464	-	.	ID="RND-1_FAMILY-175";Tend="1067";Tstart="898";shortTE="F";uid="0d4abe6c-e6b1-4760-a36f-6a2646f86efc"
scaffold_2	RepeatMasker	DNA/Ginger-1	4420171	4420285	2528	-	.	ID="RND-2_FAMILY-51";Tend="2095";Tstart="1303";shortTE="F";uid="e227e8f7-e256-4363-97fb-c0e1f66e01a6"
scaffold_2	RepeatMasker	DNA/Ginger-1	54916561	54916842	1164	-	.	ID="RND-5_FAMILY-679";Tend="2236";Tstart="1983";shortTE="F";uid="d2acebd2-30bb-4991-b879-3d4d7be8106c"
scaffold_2	RepeatMasker	Unknown	26388385	26388753	744	-	.	ID="RND-6_FAMILY-12201";Tend="1689";Tstart="1362";shortTE="F";uid="30596703-984b-4beb-a95d-1b3e6794d23f"
scaffold_2	RepeatMasker	DNA/Ginger-1	34476431	34476548	508	-	.	ID="rnd-6_family-8521";Tend="1539";Tstart="1457";shortTE="F";uid="c096e535-2e2a-4184-aa7a-fd9dda80674e"
scaffold_2	RepeatMasker	DNA/Ginger-1	62857489	62857887	1278	-	.	ID="RND-6_FAMILY-1604";Tend="2133";Tstart="1670";shortTE="F";uid="bfb8ca08-7d96-481f-8343-d54e025d3bb2"
scaffold_2	RepeatMasker	Unknown	5323102	5323273	653	-	.	ID="RND-6_FAMILY-4318";Tend="1230";Tstart="1049";shortTE="F";uid="ed1af367-23a2-4201-989a-629140ddcfb1"
scaffold_2	RepeatMasker	DNA/TcMar-Tc1	35239336	35240145	5846	-	.	ID="RND-1_FAMILY-193";Tend="1883";Tstart="1081";shortTE="F";uid="5795891c-61b0-4a01-9411-be24770df450"
scaffold_2	RepeatMasker	Unknown	4960884	4961037	438	-	.	ID="RND-4_FAMILY-183";Tend="1234";Tstart="1049";shortTE="F";uid="a4db70d0-5b64-4cfa-80fe-5e25ecb10d77"
scaffold_2	RepeatMasker	LINE/RTE-BovB	54589641	54590194	811	-	.	ID="RTE-33_LMI";Tend="3183";Tstart="2644";shortTE="F";uid="8878f45a-6a2c-4bf5-b952-f903b0722833"
scaffold_2	RepeatMasker	Unknown	8494128	8494378	1791	-	.	ID="RND-1_FAMILY-178";Tend="1187";Tstart="930";shortTE="F";uid="3b900035-efaa-4f03-b0b0-bf88234884e3"
scaffold_2	RepeatMasker	Unknown	50977515	50977704	693	-	.	ID="RND-6_FAMILY-8932";Tend="1460";Tstart="1268";shortTE="F";uid="80738bb9-2db4-49a3-878a-193452c412aa"
scaffold_2	RepeatMasker	DNA/Ginger-1	47580460	47581509	6279	-	.	ID="RND-5_FAMILY-679";Tend="2238";Tstart="1154";shortTE="F";uid="3090dbbb-2b7a-4fcc-badc-07530ba7bb6e"
scaffold_2	RepeatMasker	DNA/hAT-Tip100	54027509	54027745	1186	-	.	ID="RND-6_FAMILY-3205";Tend="1269";Tstart="1051";shortTE="F";uid="af68bbe3-84c7-4351-bc7c-b98a497b61b3"
scaffold_2	RepeatMasker	Retroposon?	26640853	26641035	574	-	.	ID="RND-6_FAMILY-747";Tend="1881";Tstart="1706";shortTE="F";uid="538598b5-31dd-4209-bc8f-1b0ab53e9bf9"
scaffold_2	RepeatMasker	LINE/RTE-BovB	54975909	54976015	450	-	.	ID="RND-6_FAMILY-792";Tend="1638";Tstart="1531";shortTE="F";uid="ccb16324-4f3f-4768-8f61-c0ac123ee799"
scaffold_2	RepeatMasker	Unknown	6649663	6649833	430	-	.	ID="RND-4_FAMILY-2816";Tend="1007";Tstart="832";shortTE="F";uid="ee84b090-37ce-4ad7-9e8c-cdcaebfef943"
scaffold_2	RepeatMasker	Unknown	47393385	47393511	427	-	.	ID="RND-6_FAMILY-7414";Tend="1345";Tstart="1226";shortTE="F";uid="4c9eaed7-1526-42e4-81ca-af9c0b25ba85"
scaffold_2	RepeatMasker	Unknown	23441025	23441343	842	-	.	ID="RND-1_FAMILY-276";TEgroup="ctg_2%7CRND-1_FAMILY-276%7C2";Tend="1370";Tstart="946";shortTE="F";uid="bb0930ec-fddb-473b-89e9-28997a7e2df2"
scaffold_2	RepeatMasker	LTR/Pao	23483940	23484229	2443	-	.	ID="RND-6_FAMILY-3817";Tend="288";Tstart="1";shortTE="F";uid="9caffe93-aa10-4a99-bb43-07d0060339e3"
scaffold_2	RepeatMasker	Unknown	42898896	42899311	2408	-	.	ID="RND-6_FAMILY-3550";Tend="1402";Tstart="977";shortTE="F";uid="6154bdde-6ff7-4aa3-8c81-086afa9fd7c4"
scaffold_2	RepeatMasker	DNA/hAT-Tip100	33065651	33065764	11110	-	.	ID="rnd-6_family-201";Tend="1052";Tstart="937";shortTE="F";uid="2897fdb3-e49f-4cb0-8cc7-7bacacecffae"
scaffold_2	RepeatMasker	LTR/Gypsy	47743178	47744509	9181	-	.	ID="RND-1_FAMILY-282";Tend="2188";Tstart="858";shortTE="F";uid="768c7926-4fc9-429f-833f-194157e9e69e"
scaffold_2	RepeatMasker	DNA/hAT-Charlie	40486864	40486983	826	-	.	ID="RND-6_FAMILY-862";Tend="1741";Tstart="1624";shortTE="F";uid="e1ed92c1-9a31-4c9b-97e2-9c0ad574ca21"
scaffold_2	RepeatMasker	DNA/hAT-Tip100	41304401	41304511	752	-	.	ID="RND-6_FAMILY-5487";Tend="1169";Tstart="1069";shortTE="F";uid="8e6ee46d-abbf-4eb2-8d2a-f3de8571fa41"
scaffold_2	RepeatMasker	DNA/Ginger-1	8609208	8609467	832	-	.	ID="RND-5_FAMILY-679";Tend="1145";Tstart="892";shortTE="F";uid="eb345425-775c-499b-89e0-f4f01be736d0"
scaffold_2	RepeatMasker	Unknown	5804499	5804717	523	-	.	ID="RND-5_FAMILY-194";Tend="1615";Tstart="1408";shortTE="F";uid="06a2ba89-cf13-4e3c-89e8-738d369e7d68"
scaffold_2	RepeatMasker	DNA/Ginger-1	5617706	5618187	2355	-	.	ID="RND-1_FAMILY-9";Tend="1513";Tstart="1007";shortTE="F";uid="746d4836-0b48-452d-b3d4-08b856914f7c"
scaffold_2	RepeatMasker	DNA/Ginger-1	35827023	35827670	1326	-	.	ID="rnd-5_family-222";Tend="1350";Tstart="563";shortTE="F";uid="72de199a-a9bf-4ebc-aefb-d30b3643ec5f"
scaffold_2	RepeatMasker	DNA/Ginger-1	64103953	64104445	1514	-	.	ID="rnd-5_family-222";Tend="1370";Tstart="911";shortTE="F";uid="197b0c0f-6961-45a5-8922-cd016b0afb02"
scaffold_2	RepeatMasker	Unknown	3343166	3344661	6612	-	.	ID="RND-5_FAMILY-1499";Tend="2375";Tstart="911";shortTE="F";uid="de050518-719d-4742-8336-fb8ca9452c7c"
scaffold_2	RepeatMasker	DNA	17820297	17820509	696	-	.	ID="RND-5_FAMILY-2286";Tend="1602";Tstart="1373";shortTE="F";uid="589ac71f-a1d7-4c0b-bbdb-6fd52555ba28"
scaffold_2	RepeatMasker	DNA/MULE-MuDR	22835243	22835601	1815	-	.	ID="RND-5_FAMILY-895";Tend="1332";Tstart="995";shortTE="F";uid="3a9499ee-8863-496b-a305-fe0ba2967a36"
scaffold_2	RepeatMasker	DNA/Ginger-1	17010753	17011124	1837	-	.	ID="RND-5_FAMILY-679";Tend="2241";Tstart="1871";shortTE="F";uid="af480213-899c-4002-ac22-677fc725b556"
scaffold_2	RepeatMasker	DNA/Ginger-1	18290416	18291302	4561	-	.	ID="RND-6_FAMILY-1075";Tend="1687";Tstart="821";shortTE="F";uid="b7b1bd2f-c1db-49d9-bd8d-03f3de8e789a"
scaffold_2	RepeatMasker	DNA/Ginger-1	61503300	61503825	5116	-	.	ID="RND-6_FAMILY-2321";Tend="1680";Tstart="358";shortTE="F";uid="df526786-acd9-433e-9767-7c48cc021777"
scaffold_2	RepeatMasker	LINE/R1	30027491	30028812	10563	-	.	ID="RND-1_FAMILY-165";Tend="3645";Tstart="2324";shortTE="F";uid="b8f6495f-c7dd-4da3-b33c-21552b989627"
scaffold_2	RepeatMasker	DNA/TcMar-Tc1	13755081	13756378	9355	-	.	ID="RND-6_FAMILY-4495";Tend="2394";Tstart="1092";shortTE="F";uid="e5b0337f-7ef6-44bb-89b7-5537ca7392fd"
scaffold_2	RepeatMasker	Unknown	40441755	40442225	2246	-	.	ID="RND-6_FAMILY-1257";Tend="1701";Tstart="1230";shortTE="F";uid="b62c5223-d4fc-490a-9052-6f6d18defe96"
scaffold_2	RepeatMasker	Unknown	9561892	9562012	605	-	.	ID="RND-6_FAMILY-2757";Tend="839";Tstart="715";shortTE="F";uid="86caeccb-0889-42da-aa7c-02c9b6d8d2a0"
scaffold_2	RepeatMasker	LINE/I-Jockey	24798229	24798676	479	-	.	ID="JOCKEY_ELE3";Tend="3105";Tstart="2735";shortTE="F";uid="57a77443-b90c-421b-a979-9fe6374d3368"
scaffold_2	RepeatMasker	DNA/Ginger-1	41600455	41600919	1368	-	.	ID="RND-5_FAMILY-222";TEgroup="ctg_2%7CRND-5_FAMILY-222%7C1";Tend="1447";Tstart="833";shortTE="F";uid="f0b765ed-ad59-45a3-882c-2386739a4148"
scaffold_2	RepeatMasker	Unknown	59452733	59452854	454	-	.	ID="RND-5_FAMILY-359";Tend="1091";Tstart="963";shortTE="F";uid="54c373a1-f7bb-44d3-b8b1-1dd5f46775f4"
scaffold_2	RepeatMasker	LTR/Gypsy	51574857	51579486	34409	-	.	ID="RND-6_FAMILY-1268";Tend="4735";Tstart="306";shortTE="F";uid="5de39d30-4014-44fe-953a-bd57afb1228f"
scaffold_2	RepeatMasker	DNA/hAT-hAT19	49374184	49374403	1586	-	.	ID="RND-6_FAMILY-1919";Tend="1107";Tstart="888";shortTE="F";uid="36baf291-3d4d-4b42-9b3f-ac64aa5fbf75"
scaffold_2	RepeatMasker	Unknown	4776017	4776166	508	-	.	ID="RND-6_FAMILY-1951";Tend="1083";Tstart="932";shortTE="F";uid="8e059766-a668-4274-b670-3a9463ca0ff8"
scaffold_2	RepeatMasker	Unknown	11918312	11919424	645	-	.	ID="RND-6_FAMILY-7443";TEgroup="ctg_2%7CRND-6_FAMILY-7443%7C6";Tend="1679";Tstart="834";shortTE="F";uid="dcda7536-36d7-4721-b06c-f4dfc35bd571"
scaffold_2	RepeatMasker	Unknown	40937136	40937310	702	-	.	ID="RND-1_FAMILY-384";Tend="1142";Tstart="974";shortTE="F";uid="00337f6c-7347-4777-826d-d026bcc23f26"
scaffold_2	RepeatMasker	DNA/hAT-Tip100	58894938	58895765	5725	-	.	ID="RND-6_FAMILY-373";Tend="2101";Tstart="1271";shortTE="F";uid="1efca26b-b775-4ffc-9ece-b99e37d7c993"
scaffold_2	RepeatMasker	DNA/Ginger-1	23121856	23122652	5347	-	.	ID="RND-6_FAMILY-8521";Tend="1528";Tstart="753";shortTE="F";uid="c7bd9f56-eb86-48f1-939e-6cd49144ae1d"
scaffold_2	RepeatMasker	Retroposon?	29191582	29192336	2288	-	.	ID="RND-1_FAMILY-4";Tend="1446";Tstart="671";shortTE="F";uid="85d2b4d4-0fff-4bf4-9a8b-9702d4a79fd9"
scaffold_2	RepeatMasker	DNA/MULE-NOF	24877444	24877628	446	-	.	ID="RND-5_FAMILY-3295";Tend="767";Tstart="597";shortTE="F";uid="14375fea-eaf9-48c3-8465-4888363dfcf0"
scaffold_2	RepeatMasker	DNA/MULE-MuDR	28770266	28770450	563	-	.	ID="RND-5_FAMILY-400";Tend="1129";Tstart="957";shortTE="F";uid="bb34a9cc-1c2b-4cf7-b9da-36091953e8a0"
scaffold_2	RepeatMasker	DNA/PiggyBac	61335978	61336104	762	-	.	ID="RND-1_FAMILY-264";Tend="1151";Tstart="1015";shortTE="F";uid="0078c926-ae86-42a7-ab7a-474398f7bb7e"
scaffold_2	RepeatMasker	Unknown	46147581	46148298	2771	-	.	ID="RND-1_FAMILY-260";Tend="1847";Tstart="977";shortTE="F";uid="9d8c1187-faa0-4a31-9f50-e522cdaa618e"
scaffold_2	RepeatMasker	DNA/Ginger-1	18685940	18686470	2349	-	.	ID="RND-6_FAMILY-8521";Tend="1319";Tstart="753";shortTE="F";uid="ba1ccada-fcca-488d-9a23-a91a53876a71"
scaffold_2	RepeatMasker	Unknown	46547383	46547761	1002	-	.	ID="RND-1_FAMILY-472";Tend="1064";Tstart="697";shortTE="F";uid="5be8c729-a819-4024-808b-22bcf9f9f43a"
scaffold_2	RepeatMasker	DNA/hAT-Ac	27387919	27388313	1446	-	.	ID="RND-5_FAMILY-1356";Tend="1685";Tstart="1310";shortTE="F";uid="0919fa2d-6f58-41a6-b65f-1bd3767f5a5a"
scaffold_2	RepeatMasker	DNA/hAT	49225968	49226222	1935	-	.	ID="RND-6_FAMILY-9119";Tend="2453";Tstart="2204";shortTE="F";uid="d37154cf-6b7d-4f0f-88d4-c1649c4a7caa"
scaffold_2	RepeatMasker	DNA/Ginger-1	30969754	30969905	456	-	.	ID="RND-1_FAMILY-9";Tend="1250";Tstart="1096";shortTE="F";uid="0d3307b0-5d98-4220-8813-0fa7c76a44fe"
scaffold_2	RepeatMasker	DNA/hAT-Ac	8910713	8910988	1622	-	.	ID="RND-5_FAMILY-889";Tend="1471";Tstart="1182";shortTE="F";uid="c294e375-6431-4726-857a-de2e60ca3a5e"
scaffold_2	RepeatMasker	Unknown	11007981	11008719	5908	-	.	ID="RND-6_FAMILY-3467";Tend="1639";Tstart="898";shortTE="F";uid="833f42db-05e6-463a-be2d-3ae39cdd87cb"
scaffold_2	RepeatMasker	DNA/Merlin	6291792	6292553	4390	-	.	ID="RND-1_FAMILY-25";Tend="1777";Tstart="1012";shortTE="F";uid="7eec1ce7-5d65-4eb1-b7b7-a1103201cae8"
scaffold_2	RepeatMasker	Unknown	56722032	56722490	1683	-	.	ID="RND-6_FAMILY-4972";Tend="1474";Tstart="935";shortTE="F";uid="b3137f6b-bd64-4517-a995-b11049dd778e"
scaffold_2	RepeatMasker	LTR/Copia	13940223	13940643	1030	-	.	ID="RND-5_FAMILY-3669";Tend="1171";Tstart="746";shortTE="F";uid="680b3290-cb68-4a9d-8dc9-66b44cc9477f"
scaffold_2	RepeatMasker	DNA/hAT-Tip100	64917234	64917488	1536	-	.	ID="RND-1_FAMILY-91";Tend="1236";Tstart="979";shortTE="F";uid="6de8db29-32f0-4f77-bd2b-b6e9837e0bee"
scaffold_2	RepeatMasker	DNA	35703345	35703915	2629	-	.	ID="RND-1_FAMILY-217";Tend="772";Tstart="173";shortTE="F";uid="68eedd2e-b3d9-4b68-9596-dfc581dd235e"
scaffold_2	RepeatMasker	DNA/Ginger-1	10821945	10822627	2643	-	.	ID="rnd-5_family-222";Tend="1549";Tstart="866";shortTE="F";uid="7adc7223-ffdf-43bf-8fef-5ad0e39995d0"
scaffold_2	RepeatMasker	DNA/P	33607070	33607465	550	-	.	ID="RND-6_FAMILY-2758";Tend="1811";Tstart="1394";shortTE="F";uid="ec543279-ec6f-4ee6-8afc-aa79cbd68501"
scaffold_2	RepeatMasker	DNA/Kolobok-E	41289496	41289651	854	-	.	ID="RND-5_FAMILY-1059";Tend="1879";Tstart="1725";shortTE="F";uid="40771d4c-c8c4-4023-8836-fee4399f4c74"
scaffold_2	RepeatMasker	DNA/P	49263930	49264361	3007	-	.	ID="RND-1_FAMILY-255";Tend="1065";Tstart="633";shortTE="F";uid="bbc667dc-6a65-4155-8861-7e38d0c5f4db"
scaffold_2	RepeatMasker	Retroposon?	43546930	43547159	1014	-	.	ID="RND-6_FAMILY-747";Tend="1890";Tstart="1670";shortTE="F";uid="28a4f280-89e3-4f43-b971-22392564802c"
scaffold_2	RepeatMasker	Unknown	36913961	36914160	1501	-	.	ID="RND-5_FAMILY-194";Tend="1607";Tstart="1408";shortTE="F";uid="c935f082-51bb-4de7-bab6-99721d056947"
scaffold_2	RepeatMasker	LINE/I-Jockey	27665322	27665736	493	-	.	ID="RND-6_FAMILY-10352";Tend="843";Tstart="414";shortTE="F";uid="b74e63fc-bd78-4fdb-8146-0f16afe708c6"
scaffold_2	RepeatMasker	DNA/Ginger-1	24268044	24268655	1845	-	.	ID="rnd-1_family-9";Tend="1530";Tstart="754";shortTE="F";uid="70e4aa52-0842-45e1-b5c0-d1310da3df89"
scaffold_2	RepeatMasker	DNA/hAT-Tip100	41612102	41612416	1588	-	.	ID="RND-6_FAMILY-4850";Tend="1707";Tstart="1400";shortTE="F";uid="91db2413-d5c8-4bfe-ac3a-793febe60dbe"
scaffold_2	RepeatMasker	DNA/Ginger-1	18289033	18289205	624	-	.	ID="RND-2_FAMILY-51";TEgroup="ctg_2%7CRND-2_FAMILY-51%7C1";Tend="2142";Tstart="1964";shortTE="T";uid="1d4fec53-1af0-4b2c-8b08-89ba207de135"
scaffold_2	RepeatMasker	DNA/Ginger-1	1875475	1875969	729	-	.	ID="RND-1_FAMILY-9";Tend="1545";Tstart="1002";shortTE="F";uid="74679488-1ef0-4578-9e12-5aff9c89e0da"
scaffold_2	RepeatMasker	Unknown	42368826	42369130	1704	-	.	ID="RND-5_FAMILY-2155";Tend="1258";Tstart="979";shortTE="F";uid="035d8ad2-75fe-4287-950b-9e56e98f164d"
scaffold_2	RepeatMasker	DNA/hAT	41294342	41294785	2763	-	.	ID="RND-1_FAMILY-139";Tend="1350";Tstart="908";shortTE="F";uid="238bd4dd-0f85-4900-8dc8-215e94ebee6f"
scaffold_2	RepeatMasker	DNA/Sola-1	40972427	40972735	640	-	.	ID="SOLA1-2_AP";Tend="317";Tstart="3";shortTE="F";uid="39b52df3-22b9-4dd3-9d93-1ca6be427859"
scaffold_2	RepeatMasker	LINE/I-Jockey	59931805	59932104	1024	-	.	ID="RND-5_FAMILY-5375";Tend="2166";Tstart="1856";shortTE="F";uid="14f7ce23-8aef-431e-ae44-851cbe14e957"
scaffold_2	RepeatMasker	DNA/hAT	58406312	58406715	624	-	.	ID="RND-5_FAMILY-3670";Tend="1767";Tstart="1399";shortTE="F";uid="5161bcbe-7aff-4563-97f9-19ab84ee39d7"
scaffold_2	RepeatMasker	LINE/R1	37225324	37225446	521	-	.	ID="RND-6_FAMILY-24218";Tend="1367";Tstart="1248";shortTE="F";uid="840eaa29-05b7-4d53-bc9b-5cdb471df56c"
scaffold_2	RepeatMasker	DNA/hAT-Tip100	56764633	56766183	11617	-	.	ID="RND-6_FAMILY-353";Tend="2123";Tstart="569";shortTE="F";uid="3a1f1390-e202-455b-829a-242a414d2790"
scaffold_2	RepeatMasker	DNA/hAT	56566718	56567055	766	-	.	ID="RND-1_FAMILY-26";Tend="1902";Tstart="1525";shortTE="F";uid="223b83fc-f875-446a-8cae-cd2b951ec54b"
scaffold_2	RepeatMasker	DNA	22832901	22833022	583	-	.	ID="RND-1_FAMILY-121";Tend="582";Tstart="465";shortTE="F";uid="c450d055-1464-47f9-a110-6de118a56bcc"
scaffold_2	RepeatMasker	DNA/hAT-hAT19	6235960	6236063	789	-	.	ID="hat-n6b_ap";Tend="614";Tstart="511";shortTE="F";uid="b87a78b4-66c2-4e19-9fd4-d8dca9d077d6"
scaffold_2	RepeatMasker	DNA/Ginger-1	64944553	64945054	1702	-	.	ID="RND-5_FAMILY-679";Tend="1895";Tstart="1404";shortTE="F";uid="4d7dbf3a-82f1-431d-bfa1-90002ba455fa"
scaffold_2	RepeatMasker	Unknown	22445143	22445436	848	-	.	ID="RND-5_FAMILY-2310";Tend="626";Tstart="360";shortTE="F";uid="147bfc70-8206-4117-9adf-ff90d7b09769"
scaffold_2	RepeatMasker	Unknown	56755610	56755887	1695	-	.	ID="RND-1_FAMILY-177";Tend="1222";Tstart="962";shortTE="F";uid="30763444-4b72-4cf1-9eaf-402d440d05c8"
scaffold_2	RepeatMasker	DNA/hAT	26244849	26245187	1545	-	.	ID="RND-1_FAMILY-7";Tend="2259";Tstart="1942";shortTE="F";uid="4e91a04d-a62c-479e-b91a-45cbc8d83333"
scaffold_2	RepeatMasker	DNA/hAT-Tip100	13928590	13928970	894	-	.	ID="RND-5_FAMILY-1043";TEgroup="ctg_2%7CRND-5_FAMILY-1043%7C2";Tend="1384";Tstart="758";shortTE="F";uid="aed92d2e-08ae-4410-9909-8b7b7917286a"
scaffold_2	RepeatMasker	DNA/hAT-hAT19	26579735	26579993	659	-	.	ID="DNA8-95_AP";Tend="621";Tstart="357";shortTE="F";uid="a6085ccd-3ade-41b1-a2c5-023ab84088fd"
scaffold_2	RepeatMasker	DNA/Ginger-1	42879220	42879729	2376	-	.	ID="RND-5_FAMILY-679";Tend="1360";Tstart="812";shortTE="F";uid="dfc821ab-07d7-4351-9fc4-c29aba19ccf8"
scaffold_2	RepeatMasker	DNA/hAT-Tip100	8003561	8003980	1344	-	.	ID="RND-1_FAMILY-91";Tend="1241";Tstart="821";shortTE="F";uid="a66ef3b4-2d99-4d16-ae2c-d6a3bb30f527"
scaffold_2	RepeatMasker	DNA/TcMar-Tc1	13658035	13660155	8173	-	.	ID="RND-6_FAMILY-440";TEgroup="ctg_2%7CRND-6_FAMILY-440%7C1";Tend="1857";Tstart="1";shortTE="F";uid="bb519c90-fa27-4d41-9d7a-377ab1313e14"
scaffold_2	RepeatMasker	DNA/Ginger-1	28497558	28497930	1408	-	.	ID="RND-5_FAMILY-222";Tend="1450";Tstart="1096";shortTE="F";uid="f5b66e77-bc41-4021-8b2d-94517658cb96"
scaffold_2	RepeatMasker	Unknown	18025816	18026294	2977	-	.	ID="RND-1_FAMILY-440";Tend="1412";Tstart="925";shortTE="F";uid="547bfdaa-174a-4f06-a2bd-d5a01a67ec14"
scaffold_2	RepeatMasker	DNA/Ginger-1	25998230	25998665	2131	-	.	ID="RND-6_FAMILY-4811";Tend="1304";Tstart="875";shortTE="F";uid="9af0a233-b65b-45fe-b803-8016ea561d40"
scaffold_2	RepeatMasker	DNA/Ginger-1	16742296	16742438	1327	-	.	ID="rnd-5_family-222";Tend="1237";Tstart="631";shortTE="F";uid="c11d19f7-0d2e-46b8-8947-cef2eecc782a"
scaffold_2	RepeatMasker	DNA/Ginger-1	41390932	41392358	8172	-	.	ID="rnd-2_family-51";Tend="2138";Tstart="825";shortTE="F";uid="d471840c-5b6d-46d5-b3e4-c1f8a9774215"
scaffold_2	RepeatMasker	DNA/hAT-Tip100	4251718	4252004	1236	-	.	ID="RND-1_FAMILY-176";Tend="1340";Tstart="1065";shortTE="F";uid="4db6cecd-c777-4d7f-b9fe-530223c9dbe1"
scaffold_2	RepeatMasker	Unknown	4702740	4703044	858	-	.	ID="RND-5_FAMILY-1615";Tend="1417";Tstart="1144";shortTE="F";uid="df684bfc-62bc-4e5b-886f-7cfc378f5a40"
scaffold_2	RepeatMasker	DNA/hAT	33945966	33946406	1030	-	.	ID="RND-5_FAMILY-1246";TEgroup="ctg_2%7CRND-5_FAMILY-1246%7C4";Tend="1476";Tstart="920";shortTE="F";uid="6b79e5fd-a4e6-45ee-b213-1cecd63bf39b"
scaffold_2	RepeatMasker	DNA/Kolobok-Hydra	18208209	18208990	739	-	.	ID="kolobok-n1_rpr";Tend="492";Tstart="40";shortTE="F";uid="f404acdf-0673-41b1-aedd-1d9cbcd66228"
scaffold_2	RepeatMasker	Unknown	5878932	5879108	768	-	.	ID="RND-1_FAMILY-171";Tend="684";Tstart="501";shortTE="F";uid="1c6cff7b-b080-419e-ac84-9371a0e5c272"
scaffold_2	RepeatMasker	DNA/Ginger-1	32594996	32595247	1144	-	.	ID="RND-6_FAMILY-4968";Tend="1163";Tstart="902";shortTE="F";uid="72f686e0-a01c-4a81-8f38-1f3ac80dd15c"
scaffold_2	RepeatMasker	DNA/PiggyBac	59487924	59488087	1091	-	.	ID="RND-1_FAMILY-264";Tend="1181";Tstart="1015";shortTE="F";uid="2a88b4c5-6572-476a-8339-d9ce631cd04a"
scaffold_2	RepeatMasker	DNA/hAT	43035863	43036321	3522	-	.	ID="RND-1_FAMILY-139";Tend="1352";Tstart="898";shortTE="F";uid="a6d93c83-70d3-4448-8278-fed2cd5f5887"
scaffold_2	RepeatMasker	DNA/Ginger-1	21099044	21099854	4600	-	.	ID="RND-6_FAMILY-8521";Tend="1532";Tstart="748";shortTE="F";uid="3edd555a-d51f-4d7e-b3ee-9e3b9f5af48f"
scaffold_2	RepeatMasker	DNA/Ginger-1	55976853	55977182	662	-	.	ID="RND-6_FAMILY-8521";Tend="949";Tstart="612";shortTE="F";uid="22881005-29fd-48c4-861c-6b4d265d44aa"
scaffold_2	RepeatMasker	DNA	32601915	32602065	1069	-	.	ID="RND-5_FAMILY-2501";Tend="1124";Tstart="974";shortTE="F";uid="b9a41f9c-4a95-4f7a-9ca3-0aeade87c120"
scaffold_2	RepeatMasker	LINE/I	18667372	18668556	1209	-	.	ID="RND-6_FAMILY-3969";Tend="1776";Tstart="601";shortTE="F";uid="50bfcf38-68da-4828-b458-ce67b8a15db0"
scaffold_2	RepeatMasker	DNA	12047551	12048052	3069	-	.	ID="rnd-1_family-102";Tend="1437";Tstart="943";shortTE="F";uid="53a2b263-352a-4062-a2ea-cec3578de36e"
scaffold_2	RepeatMasker	LINE/RTE-BovB	54884250	54884656	923	-	.	ID="RND-6_FAMILY-792";Tend="1663";Tstart="1028";shortTE="F";uid="1a1ee8ef-d3b6-4ad7-90b8-326625d6a1a4"
scaffold_2	RepeatMasker	DNA/P	60584752	60586121	11199	-	.	ID="RND-6_FAMILY-1793";Tend="1898";Tstart="537";shortTE="F";uid="26d1a5dc-4a7b-483f-821b-58675d95c5db"
scaffold_2	RepeatMasker	DNA/Merlin	51264160	51264991	4783	-	.	ID="RND-1_FAMILY-25";Tend="1820";Tstart="981";shortTE="F";uid="2b622c8d-79ff-4b21-9e69-c257b3f38dc2"
scaffold_2	RepeatMasker	DNA/Ginger-1	52696652	52697122	1852	-	.	ID="RND-5_FAMILY-679";Tend="1372";Tstart="966";shortTE="F";uid="e5c1ef96-9bd1-45c3-95db-333c898f411f"
scaffold_2	RepeatMasker	LINE/R1	53575801	53575974	414	-	.	ID="RND-6_FAMILY-9238";Tend="1709";Tstart="1530";shortTE="F";uid="9505a49e-2c90-41dd-a819-522074a887c7"
scaffold_2	RepeatMasker	DNA/Kolobok-E	50420587	50420979	2442	-	.	ID="RND-1_FAMILY-233";Tend="1369";Tstart="959";shortTE="F";uid="0c06b099-aad5-4363-aec6-1762f8de1c6a"
scaffold_2	RepeatMasker	Unknown	32712451	32712626	746	-	.	ID="RND-6_FAMILY-2377";Tend="1740";Tstart="1578";shortTE="F";uid="6a61cb73-061a-4cf9-bba3-4678c188a51d"
scaffold_2	RepeatMasker	DNA/hAT	9016206	9016977	4578	-	.	ID="RND-6_FAMILY-2159";Tend="1979";Tstart="1211";shortTE="F";uid="8888ba47-2f40-415f-9db5-e6b6f1268cbe"
scaffold_2	RepeatMasker	Unknown	33418632	33419859	9061	-	.	ID="RND-1_FAMILY-247";Tend="2123";Tstart="896";shortTE="F";uid="56308fd6-a22a-49fe-916d-fec1ba2bb123"
scaffold_2	RepeatMasker	DNA/hAT-Tip100	3429713	3429974	1335	-	.	ID="RND-4_FAMILY-1041";Tend="1231";Tstart="945";shortTE="F";uid="97616e96-8319-488d-9948-8027a0e1affb"
scaffold_2	RepeatMasker	Unknown	48705549	48705995	3091	-	.	ID="RND-1_FAMILY-276";Tend="1387";Tstart="940";shortTE="F";uid="895ccfe3-204f-4a3b-b970-493494691d4c"
scaffold_2	RepeatMasker	Unknown	12113639	12113963	1045	-	.	ID="RND-2_FAMILY-24";Tend="1722";Tstart="1399";shortTE="F";uid="b69daf39-bcd5-4c1f-9508-397d4c5f0e63"
scaffold_2	RepeatMasker	LINE/R1	22293010	22293674	720	-	.	ID="RND-5_FAMILY-387";TEgroup="ctg_2%7CRND-5_FAMILY-387%7C2";Tend="2182";Tstart="531";shortTE="F";uid="aa05829d-de6f-41a9-8c93-6782c4b488a9"
scaffold_2	RepeatMasker	DNA/hAT-Charlie	22189515	22190185	5743	-	.	ID="RND-6_FAMILY-13814";Tend="1651";Tstart="981";shortTE="F";uid="a0ad0674-b8fc-4d50-9169-b30aca5d9e30"
scaffold_2	RepeatMasker	DNA/hAT-Ac	58467284	58467502	927	-	.	ID="RND-5_FAMILY-2723";Tend="1453";Tstart="1282";shortTE="F";uid="05f455b0-da26-40c3-b259-b2f342355ab8"
scaffold_2	RepeatMasker	DNA/hAT-Tip100	9461990	9462876	973	-	.	ID="RND-1_FAMILY-321";TEgroup="ctg_2%7CRND-1_FAMILY-321%7C1";Tend="2232";Tstart="1120";shortTE="F";uid="b3760204-10a6-416a-9f46-b4287164691b"
scaffold_2	RepeatMasker	Unknown	57182317	57182794	2484	-	.	ID="RND-6_FAMILY-1618";Tend="1568";Tstart="1117";shortTE="F";uid="b2916b8d-9bd2-4e04-abba-6e9cc8209e1d"
scaffold_2	RepeatMasker	DNA/Ginger-1	42903191	42903723	2353	-	.	ID="RND-1_FAMILY-9";Tend="1504";Tstart="963";shortTE="F";uid="fe783fff-23b5-424e-bb6f-3f32ac8bda4f"
scaffold_2	RepeatMasker	Retroposon?	11978011	11978517	4793	-	.	ID="RND-5_FAMILY-1752";Tend="1560";Tstart="861";shortTE="F";uid="a5008055-82c2-420d-94df-177f8523acd8"
scaffold_2	RepeatMasker	Retroposon?	34796357	34796877	3049	-	.	ID="RND-3_FAMILY-175";Tend="1585";Tstart="1053";shortTE="F";uid="9640e4ca-7521-4c67-a465-7a1bd96f42e7"
scaffold_2	RepeatMasker	DNA	15896394	15896703	442	-	.	ID="RND-1_FAMILY-84";Tend="1710";Tstart="1381";shortTE="F";uid="d3fd5e5f-ab78-4539-942d-925d2ccf3697"
scaffold_2	RepeatMasker	DNA/hAT-Tip100	26578521	26578779	1254	-	.	ID="RND-1_FAMILY-75";Tend="1215";Tstart="948";shortTE="F";uid="7ee59f63-9183-4ceb-b556-accf4cefe615"
scaffold_2	RepeatMasker	DNA/Ginger-1	61774595	61774809	1202	-	.	ID="RND-2_FAMILY-51";Tend="1098";Tstart="848";shortTE="F";uid="c36896fd-975d-457b-87aa-b8cc5dd20785"
scaffold_2	RepeatMasker	DNA/Ginger-1	23214816	23214952	432	-	.	ID="RND-6_FAMILY-8521";Tend="820";Tstart="683";shortTE="F";uid="a9961d42-bccf-49bf-8861-8a9a0d3b0f25"
scaffold_2	RepeatMasker	DNA/Ginger-1	10397219	10397688	633	-	.	ID="rnd-5_family-222";Tend="1235";Tstart="656";shortTE="F";uid="620bf7ca-fe42-42bb-8e36-2a9b3e09e073"
scaffold_2	RepeatMasker	DNA	40215800	40216069	425	-	.	ID="RND-4_FAMILY-220";Tend="1215";Tstart="939";shortTE="F";uid="254b35ad-1fa7-4628-a0c4-37729baac21c"
scaffold_2	RepeatMasker	DNA/Merlin	34188170	34188341	421	-	.	ID="RND-6_FAMILY-1204";Tend="1577";Tstart="1401";shortTE="F";uid="0289bd6a-fcbf-46fd-b58c-ff8d8d66e20f"
scaffold_2	RepeatMasker	LINE/RTE-BovB	37246400	37246990	909	-	.	ID="RND-6_FAMILY-8013";Tend="1432";Tstart="860";shortTE="F";uid="1cf28777-9346-436c-a51b-771877fccaa0"
scaffold_2	RepeatMasker	DNA/hAT-Tip100	31081341	31082035	2341	-	.	ID="RND-1_FAMILY-392";TEgroup="ctg_2%7CRND-1_FAMILY-392%7C1";Tend="1474";Tstart="951";shortTE="F";uid="5b7ee413-02e0-4536-a0b9-57f71c91788b"
scaffold_2	RepeatMasker	Unknown	65128361	65128707	1228	-	.	ID="RND-4_FAMILY-183";Tend="1238";Tstart="881";shortTE="F";uid="0d447830-84cb-417c-bd65-a9d29ec76b9a"
scaffold_2	RepeatMasker	Unknown	52494924	52495181	1517	-	.	ID="RND-1_FAMILY-328";Tend="1482";Tstart="1213";shortTE="F";uid="bac94cef-393f-4f9e-8e76-815f1f721394"
scaffold_2	RepeatMasker	Unknown	37994143	37995042	772	-	.	ID="RND-6_FAMILY-84";Tend="3208";Tstart="2226";shortTE="F";uid="5281cb4f-723a-4b3f-87eb-091da7d343c9"
scaffold_2	RepeatMasker	DNA/Ginger-1	32310322	32310802	663	-	.	ID="rnd-6_family-4811";Tend="2468";Tstart="1688";shortTE="F";uid="da939a65-3a2e-4153-a603-cf021549eb0a"
scaffold_2	RepeatMasker	DNA/Kolobok-E	62955742	62955885	544	-	.	ID="RND-1_FAMILY-46";Tend="1510";Tstart="1318";shortTE="F";uid="851fd57f-3163-45fd-9aa2-1bab6451f553"
scaffold_2	RepeatMasker	DNA/Ginger-1	20850915	20851200	1200	-	.	ID="RND-6_FAMILY-4175";Tend="1225";Tstart="941";shortTE="F";uid="96400c9d-4c4f-45b5-abf1-34d63affeb3f"
scaffold_2	RepeatMasker	DNA/Kolobok-E	26197104	26197437	409	-	.	ID="RND-6_FAMILY-289";Tend="1329";Tstart="998";shortTE="F";uid="bc7c8c9a-19cb-49dc-9ada-7f9eb049e56d"
scaffold_2	RepeatMasker	LINE/I	65272873	65273103	809	-	.	ID="RND-6_FAMILY-1847";Tend="1292";Tstart="1078";shortTE="F";uid="a807b622-66a8-44fd-a443-fa077cf132f8"
scaffold_2	RepeatMasker	RC/Helitron	36498762	36499658	2515	-	.	ID="RND-6_FAMILY-2707";TEgroup="ctg_2%7CRND-6_FAMILY-2707%7C4";Tend="1758";Tstart="792";shortTE="F";uid="ad812f83-28a0-411c-8163-5d76817632f0"
scaffold_2	RepeatMasker	Retroposon?	31540900	31541421	2448	-	.	ID="RND-1_FAMILY-4";Tend="1494";Tstart="938";shortTE="F";uid="8ca2f5bf-3344-413d-bc72-ef1c8a85ce8b"
scaffold_2	RepeatMasker	DNA/Ginger-1	62135664	62136000	1950	-	.	ID="RND-5_FAMILY-679";Tend="1898";Tstart="1559";shortTE="F";uid="9ec20cda-97b7-4696-9c5f-c1eea6c25592"
scaffold_2	RepeatMasker	LINE/RTE-BovB	23909824	23910217	1579	-	.	ID="RND-6_FAMILY-792";Tend="1663";Tstart="1276";shortTE="F";uid="67e3ad70-8b55-4ff9-81f2-9d736d3845b2"
scaffold_2	RepeatMasker	DNA/hAT-hAT19	26859933	26860200	664	-	.	ID="HAT-N4_AP";Tend="607";Tstart="317";shortTE="F";uid="e0aa5c3b-e18e-41a1-b23c-2badef4a6234"
scaffold_2	RepeatMasker	LINE/RTE-BovB	6191242	6191506	1031	-	.	ID="RND-6_FAMILY-792";Tend="1644";Tstart="1389";shortTE="F";uid="f74cab32-26cb-4e28-857c-585626cdfb14"
scaffold_2	RepeatMasker	Unknown	20427442	20427576	407	-	.	ID="RND-6_FAMILY-11760";Tend="767";Tstart="653";shortTE="F";uid="8e91b16e-2251-43ff-bc55-927104a4dbdc"
scaffold_2	RepeatMasker	DNA/Ginger-1	15211080	15211408	1752	-	.	ID="RND-6_FAMILY-8521";Tend="1055";Tstart="754";shortTE="F";uid="4d89b89c-fc10-46a2-b47f-ccf4c3d3a0b9"
scaffold_2	RepeatMasker	DNA/hAT-hAT19	49108717	49109714	1246	-	.	ID="RND-6_FAMILY-457";TEgroup="ctg_2%7CRND-6_FAMILY-457%7C3";Tend="1860";Tstart="655";shortTE="F";uid="2949620a-471c-4982-add2-bab139ed0b39"
scaffold_2	RepeatMasker	Retroposon?	62777536	62777663	783	-	.	ID="RND-5_FAMILY-1752";Tend="904";Tstart="779";shortTE="F";uid="4d61a80b-cde4-4129-a8da-2fbaf5a244f0"
scaffold_2	RepeatMasker	DNA/Ginger-1	7335884	7336230	1526	-	.	ID="RND-5_FAMILY-679";Tend="2251";Tstart="1859";shortTE="F";uid="bf7964a4-48b6-4538-ad02-e6b00e6b56cf"
scaffold_2	RepeatMasker	DNA/Ginger-1	10735958	10736149	560	-	.	ID="RND-1_FAMILY-0";Tend="2986";Tstart="2799";shortTE="F";uid="e12cacc2-0d9d-4598-9c04-39b768f147d7"
scaffold_2	RepeatMasker	DNA/hAT	61868200	61868392	531	-	.	ID="RND-5_FAMILY-4219";Tend="1519";Tstart="1310";shortTE="F";uid="e9d85ec5-2a23-4d21-9282-b7e20a052120"
scaffold_2	RepeatMasker	DNA	51098372	51098762	3041	-	.	ID="RND-1_FAMILY-102";Tend="1363";Tstart="966";shortTE="F";uid="4c81d014-88d1-48cf-9d5d-24ce38f2ed22"
scaffold_2	RepeatMasker	DNA/hAT-Tip100	1747757	1747866	571	-	.	ID="RND-1_FAMILY-91";Tend="1078";Tstart="972";shortTE="F";uid="4f8b4d67-8653-483a-92ab-c1fbe92d79b3"
scaffold_2	RepeatMasker	Retroposon?	38775951	38776678	4326	-	.	ID="RND-3_FAMILY-175";Tend="1551";Tstart="819";shortTE="F";uid="98bcd3aa-0ff3-46cf-a6c1-3392c8de8f19"
scaffold_2	RepeatMasker	DNA/Ginger-1	35980521	35981309	854	-	.	ID="RND-6_FAMILY-4811";Tend="1911";Tstart="1180";shortTE="F";uid="9b1ccc8b-fcd8-4740-b453-6791e263bc60"
scaffold_2	RepeatMasker	DNA/hAT-Tip100	45716109	45716239	428	-	.	ID="RND-1_FAMILY-75";Tend="1213";Tstart="1080";shortTE="F";uid="b0f4ef31-34c6-4dea-91b3-d9dc8d7f4a1e"
scaffold_2	RepeatMasker	DNA/MULE-NOF	5594	5779	1083	-	.	ID="RND-5_FAMILY-872";Tend="4793";Tstart="4615";shortTE="F";uid="452b21fe-dc93-431a-b8c5-08185cc5f23f"
scaffold_2	RepeatMasker	Unknown	51592061	51592447	799	-	.	ID="RND-6_FAMILY-8929";Tend="488";Tstart="146";shortTE="F";uid="20f3e385-90bb-42aa-867f-70f561e8cad9"
scaffold_2	RepeatMasker	DNA	10522975	10523187	1137	-	.	ID="RND-1_FAMILY-93";Tend="2295";Tstart="2063";shortTE="F";uid="02ed76ee-4dda-4660-8c01-dcef24f0e422"
scaffold_2	RepeatMasker	DNA/hAT	55169200	55169413	705	-	.	ID="RND-1_FAMILY-117";Tend="3459";Tstart="3240";shortTE="F";uid="582868a7-1532-4d87-add7-0cb17b25de06"
scaffold_2	RepeatMasker	DNA/hAT-Tip100	26020498	26020742	1563	-	.	ID="RND-1_FAMILY-321";Tend="2169";Tstart="1636";shortTE="F";uid="825b9032-3c9a-4d04-97ee-59dc849b8908"
scaffold_2	RepeatMasker	DNA/Ginger-1	33234140	33234400	1313	-	.	ID="RND-1_FAMILY-6";Tend="2609";Tstart="2356";shortTE="F";uid="b6a0ebd3-0824-471e-baa1-7c20db113fe6"
scaffold_2	RepeatMasker	DNA/hAT-Tip100	12459523	12459866	1334	-	.	ID="RND-4_FAMILY-1041";Tend="1238";Tstart="948";shortTE="F";uid="52f40abc-34a6-4ad5-b830-e12c76932423"
scaffold_2	RepeatMasker	DNA/Ginger-1	14077988	14078347	1192	-	.	ID="rnd-5_family-679";Tend="1165";Tstart="781";shortTE="F";uid="5f137c18-0ac1-44da-88fd-789c7c07f094"
scaffold_2	RepeatMasker	LINE/RTE-BovB	10031917	10032074	681	-	.	ID="RND-6_FAMILY-792";Tend="1182";Tstart="1044";shortTE="F";uid="541f2497-3b1e-4783-afae-082331877668"
scaffold_2	RepeatMasker	DNA/hAT-Tip100	62405647	62406235	580	-	.	ID="RND-1_FAMILY-110";Tend="1944";Tstart="1387";shortTE="F";uid="b1346b65-b5d7-4156-89d2-0a6305cf0fa2"
scaffold_2	RepeatMasker	DNA/TcMar-Mariner	50341629	50342712	1874	-	.	ID="MARINER-9_RPR";Tend="1233";Tstart="171";shortTE="F";uid="f844e661-59cf-417b-a3cb-7b637e665b24"
scaffold_2	RepeatMasker	DNA/hAT-Ac	39800647	39800916	1518	-	.	ID="RND-4_FAMILY-520";Tend="1190";Tstart="916";shortTE="F";uid="48375a98-9c88-4334-8f41-063d46e20fa6"
scaffold_2	RepeatMasker	DNA	43807870	43808062	788	-	.	ID="RND-4_FAMILY-338";Tend="2536";Tstart="2361";shortTE="F";uid="0b060993-8f52-423b-b590-c70a944d576c"
scaffold_2	RepeatMasker	DNA/Ginger-1	8681967	8682822	1788	-	.	ID="RND-6_FAMILY-10588";Tend="1530";Tstart="657";shortTE="F";uid="ea9593eb-328d-447f-acc2-e1533dfd7f07"
scaffold_2	RepeatMasker	Retroposon?	48579611	48580106	1409	-	.	ID="RND-1_FAMILY-4";Tend="1537";Tstart="997";shortTE="F";uid="d422faf9-7913-48c9-a871-ad879064a549"
scaffold_2	RepeatMasker	DNA/Ginger-1	19379793	19380550	1400	-	.	ID="rnd-6_family-4968";Tend="1722";Tstart="917";shortTE="F";uid="ce3e5c87-09e6-4e8d-b718-31ea7e6ca702"
scaffold_2	RepeatMasker	Unknown	52702637	52703101	2426	-	.	ID="RND-5_FAMILY-512";Tend="1339";Tstart="841";shortTE="F";uid="4d0c883c-90a0-4950-9b9f-383b7d9e8056"
scaffold_2	RepeatMasker	DNA/MULE-NOF	2393705	2394159	1320	-	.	ID="RND-6_FAMILY-3460";Tend="1765";Tstart="1328";shortTE="F";uid="70406316-1f7d-44f3-b53f-4ea557b10b5d"
scaffold_2	RepeatMasker	DNA/hAT-Tip100	8945497	8945976	2519	-	.	ID="RND-6_FAMILY-8399";Tend="1115";Tstart="668";shortTE="F";uid="79a8a803-e2d4-4fe1-8437-6640af35ff6a"
scaffold_2	RepeatMasker	Retroposon?	39172724	39173609	1932	-	.	ID="RND-5_FAMILY-1752";Tend="1580";Tstart="784";shortTE="F";uid="3075a256-d8a9-425d-987d-d43ee2b7eb65"
scaffold_2	RepeatMasker	LINE/R1	26180080	26180345	1609	-	.	ID="RND-6_FAMILY-9238";Tend="1651";Tstart="1388";shortTE="F";uid="3cef7c45-d1fc-438c-986f-6e11f445bdf8"
scaffold_2	RepeatMasker	Unknown	40585687	40585921	1657	-	.	ID="RND-1_FAMILY-177";Tend="1219";Tstart="990";shortTE="F";uid="ad4907b8-4bb2-4406-869f-228434d0ec00"
scaffold_2	RepeatMasker	DNA/Ginger-1	15291248	15291993	4245	-	.	ID="RND-6_FAMILY-8521";Tend="1538";Tstart="791";shortTE="F";uid="34414530-6676-45fb-bd99-746aabce2ca4"
scaffold_2	RepeatMasker	Unknown	35146992	35148557	7714	-	.	ID="RND-1_FAMILY-87";Tend="2349";Tstart="733";shortTE="F";uid="fc446893-d1b4-4395-906e-cbccc753f54b"
scaffold_2	RepeatMasker	DNA/hAT-Tip100	39606895	39607810	2273	-	.	ID="RND-1_FAMILY-110";Tend="1667";Tstart="765";shortTE="F";uid="38f650ff-ea23-4f78-857a-9a039a425b84"
scaffold_2	RepeatMasker	Retroposon?	51581680	51581926	764	-	.	ID="RND-3_FAMILY-175";Tend="1604";Tstart="1368";shortTE="F";uid="9fb739d7-b56d-4027-9588-b1d68c00cfbc"
scaffold_2	RepeatMasker	DNA/hAT-Tip100	9765515	9765716	736	-	.	ID="RND-1_FAMILY-91";Tend="1236";Tstart="978";shortTE="F";uid="42369137-e7f7-45c7-9071-9d79d979f2b9"
scaffold_2	RepeatMasker	DNA/Ginger-1	43185927	43186184	513	-	.	ID="RND-6_FAMILY-2321";Tend="2230";Tstart="1984";shortTE="F";uid="e912c643-940b-4968-83a4-a8860b24dc3e"
scaffold_2	RepeatMasker	DNA/Ginger-1	10706260	10706408	799	-	.	ID="RND-6_FAMILY-7865";Tend="332";Tstart="181";shortTE="F";uid="d4ab2680-168d-4197-a167-ffd705a7aaf9"
scaffold_2	RepeatMasker	Unknown	57723582	57723782	1402	-	.	ID="RND-1_FAMILY-177";Tend="1186";Tstart="985";shortTE="F";uid="bb8fb3e1-86d9-46a1-9421-7e3421ed7362"
scaffold_2	RepeatMasker	DNA/Ginger-1	16786824	16787426	1981	-	.	ID="RND-1_FAMILY-12";Tend="1369";Tstart="833";shortTE="F";uid="30668a60-3b06-4bda-840f-04f763d534fe"
scaffold_2	RepeatMasker	DNA/Ginger-1	44241056	44241780	2198	-	.	ID="RND-6_FAMILY-2321";Tend="1627";Tstart="901";shortTE="F";uid="2c59f50e-cd6e-4b4d-84a7-66e2e5c6ae20"
scaffold_2	RepeatMasker	Unknown	10190025	10190236	486	-	.	ID="RND-6_FAMILY-1649";Tend="1533";Tstart="1307";shortTE="F";uid="5345a427-ad6d-46a8-9976-5d7bcfe74a30"
scaffold_2	RepeatMasker	DNA/hAT-Tip100	49597774	49598090	1561	-	.	ID="RND-4_FAMILY-1041";Tend="1236";Tstart="950";shortTE="F";uid="f6faa864-d882-4c5d-8f05-617323716db9"
scaffold_2	RepeatMasker	DNA/hAT	53846528	53846977	1156	-	.	ID="RND-1_FAMILY-139";Tend="1360";Tstart="911";shortTE="F";uid="64bf02a4-6ee4-4e46-9061-7bc38ca95b5e"
scaffold_2	RepeatMasker	DNA/MULE-MuDR	36911614	36912331	3137	-	.	ID="RND-5_FAMILY-895";Tend="1673";Tstart="995";shortTE="F";uid="ed000d6c-1dad-495a-9004-5a6a0e042407"
scaffold_2	RepeatMasker	Unknown	26247519	26247850	1903	-	.	ID="RND-5_FAMILY-722";Tend="1242";Tstart="870";shortTE="F";uid="7c2d79b2-0e18-4e54-961d-ca0b9948f9d7"
scaffold_2	RepeatMasker	DNA/hAT-Tip100	32758733	32758914	577	-	.	ID="RND-1_FAMILY-79";Tend="2092";Tstart="1920";shortTE="F";uid="ff0a4e36-744e-4a12-aed4-75b82ea54262"
scaffold_2	RepeatMasker	DNA/Ginger-1	47471679	47471807	494	-	.	ID="RND-5_FAMILY-679";Tend="941";Tstart="811";shortTE="F";uid="05a4114c-99ea-44bc-bd9a-0f7e2aec9026"
scaffold_2	RepeatMasker	LINE/CR1	46459498	46460853	1454	-	.	ID="RND-6_FAMILY-1531";Tend="2494";Tstart="1106";shortTE="F";uid="4ec4118c-44da-47b1-9522-39206309d828"
scaffold_2	RepeatMasker	Unknown	36816815	36818222	5396	-	.	ID="RND-1_FAMILY-342";Tend="1840";Tstart="796";shortTE="F";uid="248139c8-45c3-46ca-a496-6135d8606eb8"
scaffold_2	RepeatMasker	DNA/hAT-Tip100	56573567	56573838	1470	-	.	ID="RND-1_FAMILY-81";Tend="1263";Tstart="989";shortTE="F";uid="acba4ffd-373c-4c14-9f23-b54f3587b9cc"
scaffold_2	RepeatMasker	DNA/Ginger-1	16529882	16530185	480	-	.	ID="rnd-5_family-222";Tend="1201";Tstart="814";shortTE="F";uid="490fb61e-fdd5-4d76-bc0c-255238d10a10"
scaffold_2	RepeatMasker	Unknown	35241861	35242246	1960	-	.	ID="RND-1_FAMILY-72";Tend="4097";Tstart="3748";shortTE="F";uid="6afe631c-ae80-4b2d-a59b-10715fc0e79f"
scaffold_2	RepeatMasker	LINE/CR1	10158176	10158981	5994	-	.	ID="RND-6_FAMILY-1912";Tend="2660";Tstart="1842";shortTE="F";uid="1a347a9d-dde0-4881-bd3d-f8c86f2111a9"
scaffold_2	RepeatMasker	DNA/Merlin	58776253	58777162	2268	-	.	ID="RND-1_FAMILY-25";Tend="1820";Tstart="979";shortTE="F";uid="ea0ef05b-34eb-4225-9a04-0bb0684c3900"
scaffold_2	RepeatMasker	Unknown	6316950	6317568	1041	-	.	ID="RND-5_FAMILY-1615";Tend="1448";Tstart="919";shortTE="F";uid="e3179091-e5e0-489f-a680-92cba672bb80"
scaffold_2	RepeatMasker	DNA/Kolobok-E	22012504	22012738	1813	-	.	ID="RND-6_FAMILY-289";Tend="1363";Tstart="1130";shortTE="F";uid="c9b4141f-1704-4e2c-a8d3-dbf8316ab69a"
scaffold_2	RepeatMasker	Retroposon?	17170904	17171082	1417	-	.	ID="RND-1_FAMILY-4";Tend="1494";Tstart="1319";shortTE="F";uid="23235f23-ae15-4d0d-94b4-4199432d2eff"
scaffold_2	RepeatMasker	DNA/hAT-Tip100	57248117	57248276	948	-	.	ID="RND-6_FAMILY-3205";Tend="1252";Tstart="1093";shortTE="F";uid="bd0cd221-fc43-4a45-95b1-bf931a04feae"
scaffold_2	RepeatMasker	DNA/Kolobok-E	53362544	53363869	9344	-	.	ID="RND-5_FAMILY-1059";Tend="2167";Tstart="839";shortTE="F";uid="ecdec377-08c7-410e-9b77-3308350325c5"
scaffold_2	RepeatMasker	DNA	49956921	49957252	882	-	.	ID="ttaa4c_ap";Tend="374";Tstart="53";shortTE="F";uid="4b6c0bee-1057-4993-8278-b034a474321b"
scaffold_2	RepeatMasker	DNA/TcMar-Tc1	36444367	36444620	526	-	.	ID="RND-1_FAMILY-29";Tend="880";Tstart="608";shortTE="F";uid="d127c934-d856-4f70-ab5b-e25b8ce3e791"
scaffold_2	RepeatMasker	DNA/Ginger-1	8294652	8295509	2406	-	.	ID="RND-6_FAMILY-1604";Tend="1882";Tstart="1031";shortTE="F";uid="10870183-de6b-433e-a881-165130133c9a"
scaffold_2	RepeatMasker	DNA/hAT-Tip100	36562905	36563157	1420	-	.	ID="RND-1_FAMILY-91";Tend="1235";Tstart="979";shortTE="F";uid="7ece5dca-5da1-42ce-bd51-339f9f2e8917"
scaffold_2	RepeatMasker	DNA/Ginger-1	20526790	20526992	1107	-	.	ID="RND-5_FAMILY-679";Tend="2239";Tstart="2034";shortTE="F";uid="2ba908ff-9db5-4ee1-84d4-23b6fae4b33e"
scaffold_2	RepeatMasker	DNA/Ginger-1	22018947	22019105	607	-	.	ID="RND-5_FAMILY-222";Tend="1260";Tstart="1082";shortTE="F";uid="99d7cfc4-d26c-40a9-8b30-ec269ea4b7e1"
scaffold_2	RepeatMasker	DNA/P	15739201	15739317	494	-	.	ID="RND-6_FAMILY-993";Tend="1455";Tstart="1339";shortTE="F";uid="80650cbe-b99d-4fde-a9bf-e18ad1b1ac96"
scaffold_2	RepeatMasker	DNA/hAT	13694568	13694886	1874	-	.	ID="RND-5_FAMILY-9190";Tend="1311";Tstart="979";shortTE="F";uid="7950f401-8e56-43ad-a7de-c94b185bba9c"
scaffold_2	RepeatMasker	DNA/Ginger-1	38741684	38742171	3160	-	.	ID="rnd-5_family-222";Tend="1453";Tstart="987";shortTE="F";uid="fe7f887f-f569-4773-ae93-93af4cb0aa44"
scaffold_2	RepeatMasker	Unknown	20284621	20284902	1948	-	.	ID="RND-1_FAMILY-178";Tend="1203";Tstart="923";shortTE="F";uid="a76ccae4-9c85-4337-876d-cad9f71c8d04"
scaffold_2	RepeatMasker	Unknown	27255339	27255549	607	-	.	ID="RND-5_FAMILY-243";Tend="1172";Tstart="943";shortTE="F";uid="21b877a6-4c3e-4863-a7a1-f813c21205af"
scaffold_2	RepeatMasker	DNA/Kolobok-E	27962758	27963581	4959	-	.	ID="RND-1_FAMILY-46";Tend="1509";Tstart="651";shortTE="F";uid="2655eb0c-052c-4bcc-9bc9-79fdee37af47"
scaffold_2	RepeatMasker	Unknown	31425003	31425926	5079	-	.	ID="RND-1_FAMILY-260";Tend="1859";Tstart="969";shortTE="F";uid="ff8a406d-c734-4736-8381-59b79215795a"
scaffold_2	RepeatMasker	DNA/hAT-Tip100	9935554	9935768	571	-	.	ID="RND-1_FAMILY-91";Tend="1179";Tstart="956";shortTE="F";uid="f5343103-639a-4f8b-87b0-f5f82f1a2b7d"
scaffold_2	RepeatMasker	DNA/Ginger-1	10108980	10109678	4184	-	.	ID="RND-6_FAMILY-1075";Tend="1554";Tstart="857";shortTE="F";uid="7624785f-d33e-4785-ac5b-0e8ae546e1be"
scaffold_2	RepeatMasker	DNA/hAT-hATm	32761332	32761635	647	-	.	ID="HAT-4C_AP";Tend="4014";Tstart="3726";shortTE="F";uid="566ce43d-4971-4938-89d3-f8c9d3983057"
scaffold_2	RepeatMasker	DNA/Ginger-1	2764231	2764555	1458	-	.	ID="RND-1_FAMILY-8";Tend="2264";Tstart="1922";shortTE="F";uid="09c6e5a2-d88e-4f98-9aea-88eab3655035"
scaffold_2	RepeatMasker	DNA/hAT-Tip100	23387569	23387675	791	-	.	ID="RND-1_FAMILY-234";Tend="1049";Tstart="944";shortTE="F";uid="62605e08-5db4-4867-beb0-ad8547af5fe2"
scaffold_2	RepeatMasker	LINE/I-Jockey	63379070	63379836	1131	-	.	ID="RND-6_FAMILY-10352";Tend="2742";Tstart="1987";shortTE="F";uid="e82e0952-2ed9-40e8-8463-8b51f2aff17b"
scaffold_2	RepeatMasker	Unknown	35248736	35248847	543	-	.	ID="RND-1_FAMILY-169";Tend="1034";Tstart="890";shortTE="F";uid="6efe9c48-e540-4e05-a846-c40836d8ac7e"
scaffold_2	RepeatMasker	DNA	53126266	53126369	483	-	.	ID="RND-6_FAMILY-8654";Tend="2838";Tstart="2721";shortTE="F";uid="a0d6fbaa-b449-43a4-b87e-c3d7e0be666c"
scaffold_2	RepeatMasker	LINE/RTE-BovB	54889553	54890299	3503	-	.	ID="RND-6_FAMILY-5219";Tend="1408";Tstart="726";shortTE="F";uid="c8c75d9a-08e9-45ae-ba52-1845111ae4c9"
scaffold_2	RepeatMasker	DNA/hAT	13852389	13852521	833	-	.	ID="RND-1_FAMILY-7";Tend="1311";Tstart="1179";shortTE="F";uid="8b87d0f6-444b-43b5-b597-aaa2cd63846e"
scaffold_2	RepeatMasker	DNA/hAT	38389569	38389840	1222	-	.	ID="rnd-1_family-7";Tend="2344";Tstart="1706";shortTE="F";uid="43af51e5-60c6-44fb-938d-ede1cad6c3ad"
scaffold_2	RepeatMasker	Unknown	8595662	8595950	1385	-	.	ID="RND-5_FAMILY-3914";Tend="1323";Tstart="964";shortTE="F";uid="b8256830-637b-4584-af01-6e05d08e24e7"
scaffold_2	RepeatMasker	Unknown	32587954	32588173	1176	-	.	ID="RND-1_FAMILY-166";Tend="1182";Tstart="982";shortTE="F";uid="dc1ccdde-d0e7-4866-a8e8-9b6622248203"
scaffold_2	RepeatMasker	Unknown	53958240	53958451	651	-	.	ID="RND-6_FAMILY-5740";Tend="698";Tstart="477";shortTE="F";uid="4ff1ed75-4140-4966-af9a-6bec4b0fabaf"
scaffold_2	RepeatMasker	Unknown	52694468	52694639	574	-	.	ID="RND-1_FAMILY-171";Tend="635";Tstart="439";shortTE="F";uid="00525607-2436-47aa-baec-fa7689c77854"
scaffold_2	RepeatMasker	LINE/CR1	38379259	38379754	664	-	.	ID="RND-6_FAMILY-2652";Tend="1779";Tstart="1254";shortTE="F";uid="a714c508-411b-422e-b172-af5102e4f655"
scaffold_2	RepeatMasker	Unknown	9484975	9485120	610	-	.	ID="RND-1_FAMILY-156";Tend="1239";Tstart="1110";shortTE="F";uid="4843b81b-0abc-4647-ada5-659daebd1872"
scaffold_2	RepeatMasker	Retroposon?	15952733	15953249	2189	-	.	ID="RND-1_FAMILY-4";Tend="1493";Tstart="964";shortTE="F";uid="006f0ba5-6705-4046-8746-6b9f52213066"
scaffold_2	RepeatMasker	DNA/hAT	50288269	50288593	1324	-	.	ID="RND-1_FAMILY-26";Tend="1195";Tstart="896";shortTE="F";uid="093e220b-31fd-4ce1-b07e-7fad3f1f6afa"
scaffold_2	RepeatMasker	Retroposon?	39718463	39718971	852	-	.	ID="RND-5_FAMILY-1752";Tend="2198";Tstart="1745";shortTE="F";uid="ea86ae38-1fad-4fdd-a422-692a4a942f67"
scaffold_2	RepeatMasker	DNA/Ginger-1	10646432	10646672	1331	-	.	ID="RND-1_FAMILY-12";Tend="1893";Tstart="1650";shortTE="F";uid="d019b70c-a8f8-42ed-813d-3c4c387ecc9b"
scaffold_2	RepeatMasker	DNA/hAT-Tip100	3372234	3372530	1337	-	.	ID="RND-1_FAMILY-81";Tend="1282";Tstart="989";shortTE="F";uid="5edfdedd-6662-44f3-9116-14069310d254"
scaffold_2	RepeatMasker	DNA/hAT-Ac	11478389	11478521	458	-	.	ID="DNA8-99_AP";Tend="758";Tstart="606";shortTE="F";uid="ee4b26ae-5103-4c01-a7a2-fba96cbde2cd"
scaffold_2	RepeatMasker	DNA/hAT-Ac	40788890	40789084	1141	-	.	ID="RND-6_FAMILY-8213";Tend="1490";Tstart="1301";shortTE="F";uid="f557be32-eb91-4927-a973-9d133cbb6487"
scaffold_2	RepeatMasker	DNA/Ginger-1	20429711	20429987	1378	-	.	ID="RND-1_FAMILY-21";Tend="1212";Tstart="909";shortTE="F";uid="54c05bb9-bd8d-478d-956c-3a11a61347d5"
scaffold_2	RepeatMasker	DNA/hAT-Ac	55452571	55452719	768	-	.	ID="RND-5_FAMILY-889";Tend="1185";Tstart="1048";shortTE="F";uid="99b6c590-7029-41cf-a462-6426e47e0ebb"
scaffold_2	RepeatMasker	DNA/Ginger-1	8639271	8640175	5163	-	.	ID="RND-2_FAMILY-51";Tend="1804";Tstart="848";shortTE="F";uid="a94208ea-f9fe-4af5-9139-247e4b5f6bdf"
scaffold_2	RepeatMasker	Unknown	50946202	50947048	3954	-	.	ID="RND-5_FAMILY-6555";Tend="1187";Tstart="384";shortTE="F";uid="faf28761-d38a-45fa-97c5-56cbee108edb"
scaffold_2	RepeatMasker	LTR/Gypsy	62853414	62853828	1142	-	.	ID="GYPSY-25_LH-I";Tend="1905";Tstart="1479";shortTE="F";uid="4447f490-ee53-4bb2-8537-58d60d65ca8e"
scaffold_2	RepeatMasker	DNA	42393643	42393996	469	-	.	ID="TTAA16_AP";Tend="530";Tstart="199";shortTE="F";uid="af9b37ab-a6e2-4247-9f66-0c2568955459"
scaffold_2	RepeatMasker	LINE/I	56804878	56805965	7925	-	.	ID="RND-1_FAMILY-386";Tend="1293";Tstart="208";shortTE="F";uid="5eea1853-7b40-439d-9720-d2449dc246bb"
scaffold_2	RepeatMasker	Unknown	8386292	8386601	566	-	.	ID="RND-5_FAMILY-1658";Tend="1239";Tstart="957";shortTE="F";uid="86aa8c33-872f-4f02-81b9-30235a74671f"
scaffold_2	RepeatMasker	DNA/Ginger-1	25371190	25372166	6656	-	.	ID="RND-1_FAMILY-21";Tend="1906";Tstart="938";shortTE="F";uid="a0acefef-a062-407c-b95b-642b5657af7c"
scaffold_2	RepeatMasker	DNA/hAT	43022319	43023544	7376	-	.	ID="RND-1_FAMILY-315";Tend="1947";Tstart="761";shortTE="F";uid="9911ccce-bff1-4654-a044-a701871ef8fe"
scaffold_2	RepeatMasker	Unknown	8700821	8701231	2317	-	.	ID="RND-6_FAMILY-12201";Tend="1923";Tstart="1500";shortTE="F";uid="00451d73-6486-4301-9714-c62d5f4b9934"
scaffold_2	RepeatMasker	Unknown	39257472	39257623	490	-	.	ID="RND-1_FAMILY-331";Tend="747";Tstart="607";shortTE="F";uid="4c37d74d-0e87-4ba9-9960-8c1ba28adbb3"
scaffold_2	RepeatMasker	LTR/Gypsy	90588	90736	501	-	.	ID="RND-6_FAMILY-3665";Tend="2902";Tstart="2759";shortTE="F";uid="83f2053b-f3fc-4bd3-8cc5-8656d65e669a"
scaffold_2	RepeatMasker	DNA/hAT-Tip100	37850599	37850760	1296	-	.	ID="RND-1_FAMILY-457";Tend="3475";Tstart="3314";shortTE="F";uid="3ce96ab7-fba0-4f45-8170-e4487f45cd61"
scaffold_2	RepeatMasker	LINE/RTE-BovB	25226648	25226771	465	-	.	ID="RND-6_FAMILY-792";Tend="1260";Tstart="1134";shortTE="F";uid="85a2d914-e33d-4594-af77-7eb7b9a4b0b1"
scaffold_2	RepeatMasker	DNA/Ginger-1	32750176	32750303	611	-	.	ID="RND-6_FAMILY-4811";Tend="1300";Tstart="1177";shortTE="F";uid="bde8dd47-d48c-4f3f-b7a0-4ae3c3de06e9"
scaffold_2	RepeatMasker	Unknown	51310718	51311032	746	-	.	ID="RND-6_FAMILY-4972";Tend="1363";Tstart="1045";shortTE="F";uid="9e1ea92d-a1d2-4664-a8db-f838fa1e474f"
scaffold_2	RepeatMasker	DNA/Ginger-1	64671480	64671775	1149	-	.	ID="RND-6_FAMILY-4968";Tend="1520";Tstart="1218";shortTE="F";uid="c56b7f57-f7eb-4953-aecb-3bf4bbdcfc44"
scaffold_2	RepeatMasker	DNA/hAT	31044204	31044382	746	-	.	ID="rnd-1_family-26";Tend="1025";Tstart="817";shortTE="F";uid="c6c46514-05cc-4e60-a696-c9c036fec622"
scaffold_2	RepeatMasker	Unknown	38925803	38926137	1984	-	.	ID="RND-6_FAMILY-2752";Tend="346";Tstart="14";shortTE="F";uid="e68556f8-cc09-4ddf-aee1-5be900068cfe"
scaffold_2	RepeatMasker	Unknown	9625587	9626109	1933	-	.	ID="RND-6_FAMILY-5758";Tend="1443";Tstart="935";shortTE="F";uid="a9d63d93-2133-4068-afb9-c52c89c2e036"
scaffold_2	RepeatMasker	DNA/Ginger-1	60773995	60775444	9758	-	.	ID="RND-1_FAMILY-8";Tend="2259";Tstart="787";shortTE="F";uid="c9b0289a-b292-43ac-8517-043210f32c76"
scaffold_2	RepeatMasker	DNA/MULE-NOF	48451501	48451818	716	-	.	ID="RND-1_FAMILY-306";TEgroup="ctg_2%7CRND-1_FAMILY-306%7C4";Tend="2116";Tstart="1375";shortTE="F";uid="ac2a1c6c-b36b-4b8e-abb8-2cf728deae87"
scaffold_2	RepeatMasker	Retroposon?	19765028	19765143	531	-	.	ID="RND-1_FAMILY-10";Tend="1426";Tstart="1321";shortTE="F";uid="02ab59b6-fd3b-4acd-b816-4b2c9435390b"
scaffold_2	RepeatMasker	Unknown	55356484	55356848	487	-	.	ID="RND-6_FAMILY-6495";Tend="1293";Tstart="949";shortTE="F";uid="fd080830-3997-4f38-ae42-7e07c6967de1"
scaffold_2	RepeatMasker	Unknown	33869940	33870085	511	-	.	ID="RND-6_FAMILY-10104";Tend="895";Tstart="756";shortTE="F";uid="ce66ae9f-1050-487f-9bf0-dced7f2f2181"
scaffold_2	RepeatMasker	DNA/Ginger-1	38168681	38169621	5290	-	.	ID="RND-5_FAMILY-679";Tend="2090";Tstart="1111";shortTE="F";uid="17b48594-3fd3-46f8-8473-d677d63b8ccb"
scaffold_2	RepeatMasker	Retroposon?	60089183	60089783	1137	-	.	ID="RND-5_FAMILY-1752";Tend="1218";Tstart="671";shortTE="F";uid="2717e37b-2336-4109-83e1-ef69b571c07d"
scaffold_2	RepeatMasker	Unknown	13499882	13500061	779	-	.	ID="RND-1_FAMILY-94";Tend="603";Tstart="429";shortTE="F";uid="bde8d185-874c-4d77-987a-6f2f7740efbd"
scaffold_2	RepeatMasker	DNA/hAT-hATm	52049982	52052282	2291	-	.	ID="HAT-4C_AP";Tend="3094";Tstart="862";shortTE="F";uid="e26e138b-8ec4-49a8-9466-77d01d0de5cc"
scaffold_2	RepeatMasker	DNA/hAT-hAT19	21770781	21770952	658	-	.	ID="DNA8-98_AP";Tend="214";Tstart="12";shortTE="F";uid="1d98a694-fc40-4afa-8582-d69607cf04c5"
scaffold_2	RepeatMasker	LINE/CR1	638321	638753	407	-	.	ID="RND-6_FAMILY-794";Tend="2336";Tstart="1921";shortTE="F";uid="d153e883-1aaa-447f-8af6-deeb1b019e52"
scaffold_2	RepeatMasker	Unknown	20392325	20392658	2760	-	.	ID="RND-5_FAMILY-4526";Tend="1292";Tstart="961";shortTE="F";uid="142fbcba-0a04-4fa9-9fc7-0e4d35658dcf"
scaffold_2	RepeatMasker	DNA/Ginger-1	5776111	5776645	1704	-	.	ID="RND-5_FAMILY-679";Tend="2234";Tstart="1674";shortTE="F";uid="4f30dec3-ee9d-4397-8691-9a13d029c2a1"
scaffold_2	RepeatMasker	Unknown	35230462	35233341	6210	-	.	ID="RND-6_FAMILY-6118";TEgroup="ctg_2%7CRND-6_FAMILY-6118%7C1";Tend="4913";Tstart="921";shortTE="F";uid="1b16c6cd-203b-4a93-b8d6-4db4626768ca"
scaffold_2	RepeatMasker	Retroposon?	53680707	53682017	9886	-	.	ID="RND-5_FAMILY-1752";Tend="2108";Tstart="809";shortTE="F";uid="d4cb68ab-f35e-4e75-b08a-1d5848e84322"
scaffold_2	RepeatMasker	Unknown	17377512	17377889	1335	-	.	ID="RND-6_FAMILY-7443";Tend="1183";Tstart="795";shortTE="F";uid="d5c22c9e-0161-4a5c-ae4b-adaa4b825c04"
scaffold_2	RepeatMasker	Unknown	17041928	17042153	716	-	.	ID="RND-1_FAMILY-171";Tend="664";Tstart="433";shortTE="F";uid="2247b4c4-14bd-4e1f-b298-c33367237906"
scaffold_2	RepeatMasker	LINE/L2	13702436	13702854	2902	-	.	ID="RND-6_FAMILY-11100";Tend="1854";Tstart="1438";shortTE="F";uid="6299c779-c625-4d0f-a640-eb07f5587555"
scaffold_2	RepeatMasker	DNA/Ginger-1	27857632	27857995	1252	-	.	ID="RND-4_FAMILY-839";Tend="2036";Tstart="1667";shortTE="F";uid="ca63ef59-e2f1-43e2-a75e-cefd068ac9ae"
scaffold_2	RepeatMasker	Unknown	57114828	57115079	779	-	.	ID="RND-6_FAMILY-9658";Tend="1614";Tstart="1367";shortTE="F";uid="04896608-27f1-43d4-b785-8c41ab51adb2"
scaffold_2	RepeatMasker	Unknown	38426341	38426596	1598	-	.	ID="RND-1_FAMILY-178";Tend="1188";Tstart="930";shortTE="F";uid="8abcc721-07f5-4b9b-99ec-4cfa569897e1"
scaffold_2	RepeatMasker	LINE/I-Jockey	28632190	28633583	1129	-	.	ID="VINGI-6_LMI";Tend="2844";Tstart="1471";shortTE="F";uid="8a1664be-d9bc-4c9c-b3e6-ae6f96a1f750"
scaffold_2	RepeatMasker	LTR/Copia	56808758	56809004	1085	-	.	ID="RND-5_FAMILY-3669";Tend="1171";Tstart="908";shortTE="F";uid="9b05acd4-5961-4c59-abe9-e27a9bc72f28"
scaffold_2	RepeatMasker	DNA	18226144	18226349	470	-	.	ID="RND-4_FAMILY-220";Tend="1120";Tstart="904";shortTE="F";uid="d898b58a-94e0-4309-9cae-321b3eef8a87"
scaffold_2	RepeatMasker	DNA/Ginger-1	27429296	27429827	2637	-	.	ID="RND-1_FAMILY-9";Tend="1518";Tstart="986";shortTE="F";uid="f38efb2d-2277-4944-8cf2-ada377d5b907"
scaffold_2	RepeatMasker	DNA/hAT-Charlie	63968355	63969120	3793	-	.	ID="RND-6_FAMILY-3065";Tend="1730";Tstart="953";shortTE="F";uid="f58a517c-61fd-4c7d-b6b3-e2ef78544961"
scaffold_2	RepeatMasker	LINE/RTE-BovB	44106904	44107118	979	-	.	ID="RND-6_FAMILY-792";Tend="1669";Tstart="1439";shortTE="F";uid="ba3161da-11bb-4446-b1ff-4ca041ea15c7"
scaffold_2	RepeatMasker	LTR/Pao	7033927	7034735	5750	-	.	ID="RND-6_FAMILY-738";Tend="3483";Tstart="2677";shortTE="F";uid="327e3df9-414f-4080-99b3-70a1d708c99e"
scaffold_2	RepeatMasker	DNA/Ginger-1	41264494	41265094	2597	-	.	ID="RND-5_FAMILY-222";Tend="1445";Tstart="878";shortTE="F";uid="0bdb3c47-0013-4f49-838d-b481bdbd1747"
scaffold_2	RepeatMasker	DNA/Ginger-1	30258345	30258780	1606	-	.	ID="rnd-5_family-222";Tend="1396";Tstart="986";shortTE="F";uid="9a384312-25de-437f-88f4-cbcce37a1dec"
scaffold_2	RepeatMasker	Unknown	1488276	1488645	1831	-	.	ID="RND-6_FAMILY-273";Tend="1339";Tstart="978";shortTE="F";uid="ba3d8bd7-11bf-4120-85a7-cff2afe0a5fa"
scaffold_2	RepeatMasker	DNA/hAT-Tip100	6134579	6134719	577	-	.	ID="RND-5_FAMILY-921";Tend="1024";Tstart="899";shortTE="F";uid="ed1f2fa0-e66e-496d-ac8a-a6687c456a88"
scaffold_2	RepeatMasker	DNA/hAT-Tip100	20487765	20487885	490	-	.	ID="RND-1_FAMILY-477";Tend="501";Tstart="384";shortTE="F";uid="5b82c6c3-2020-43c0-a8b9-1201e22dbef8"
scaffold_2	RepeatMasker	Unknown	5597912	5598982	4847	-	.	ID="RND-5_FAMILY-473";Tend="1737";Tstart="749";shortTE="F";uid="8df7a30d-762d-4492-92b9-e165459e3fac"
scaffold_2	RepeatMasker	Unknown	59590608	59590822	1102	-	.	ID="RND-4_FAMILY-446";Tend="1222";Tstart="974";shortTE="F";uid="243792e0-e7ee-4900-b3ef-a91f49134aef"
scaffold_2	RepeatMasker	DNA/Ginger-1	57638593	57638710	847	-	.	ID="RND-6_FAMILY-2321";Tend="2155";Tstart="2037";shortTE="F";uid="9d3c91c3-4d13-4919-b5e6-dc808aef5af3"
scaffold_2	RepeatMasker	DNA/hAT-Charlie	52319664	52320291	3684	-	.	ID="RND-6_FAMILY-3065";Tend="1633";Tstart="965";shortTE="F";uid="70cc2d99-b811-4b2c-b9cb-78d594d9aca8"
scaffold_2	RepeatMasker	DNA/Ginger-1	18439082	18440486	4602	-	.	ID="RND-5_FAMILY-679";Tend="2240";Tstart="822";shortTE="F";uid="d113541f-1736-434a-a337-4d8c214aaecb"
scaffold_2	RepeatMasker	Unknown	28271778	28272035	1158	-	.	ID="RND-6_FAMILY-3525";Tend="2200";Tstart="1920";shortTE="F";uid="bcbfe8ba-a800-47ae-bb7f-5444138d40c9"
scaffold_2	RepeatMasker	DNA/Ginger-1	57809554	57809724	590	-	.	ID="RND-5_FAMILY-679";Tend="1049";Tstart="847";shortTE="F";uid="c12cc896-0599-480a-94a8-b227729f4dcc"
scaffold_2	RepeatMasker	Unknown	58942201	58942446	659	-	.	ID="RND-1_FAMILY-86";Tend="2310";Tstart="2060";shortTE="F";uid="65cdbc52-9c4d-4c3d-a5f5-544746aa97a6"
scaffold_2	RepeatMasker	Unknown	62264880	62264985	417	-	.	ID="RND-4_FAMILY-183";Tend="993";Tstart="882";shortTE="F";uid="32b2e90d-f368-413e-8857-d9b98dff944e"
scaffold_2	RepeatMasker	Unknown	29437396	29437716	783	-	.	ID="RND-4_FAMILY-2816";Tend="1135";Tstart="822";shortTE="F";uid="157d4c22-f197-4536-ba91-95683ad45bb8"
scaffold_2	RepeatMasker	DNA/Ginger-1	36825800	36826310	920	-	.	ID="rnd-1_family-9";Tend="1322";Tstart="797";shortTE="F";uid="76aff098-f22b-4c31-be0f-11902e382090"
scaffold_2	RepeatMasker	DNA/Ginger-1	48454740	48455012	711	-	.	ID="RND-1_FAMILY-12";Tend="1217";Tstart="938";shortTE="F";uid="740eeb5e-c083-45ab-8cf7-46b1fbda2b5c"
scaffold_2	RepeatMasker	DNA/Kolobok-E	36954128	36954256	734	-	.	ID="RND-1_FAMILY-233";Tend="1402";Tstart="1281";shortTE="F";uid="1694e568-09c5-40cb-bba6-75810a0c5958"
scaffold_2	RepeatMasker	DNA/Merlin	59385072	59385888	4704	-	.	ID="RND-1_FAMILY-25";Tend="1820";Tstart="970";shortTE="F";uid="0210f9ce-25ce-48e5-8e2b-c3804c86078c"
scaffold_2	RepeatMasker	DNA/Ginger-1	12844913	12845350	906	-	.	ID="RND-6_FAMILY-4968";Tend="1491";Tstart="991";shortTE="F";uid="f57f671f-b64f-4862-a47e-5f497876e2c3"
scaffold_2	RepeatMasker	DNA/MULE-MuDR	3396030	3396632	3616	-	.	ID="RND-5_FAMILY-895";Tend="1652";Tstart="991";shortTE="F";uid="ddf1dd9e-597c-47a5-8daf-7dc14cf7bb15"
scaffold_2	RepeatMasker	LINE/RTE-BovB	62954448	62955192	409	-	.	ID="RND-6_FAMILY-792";TEgroup="ctg_2%7CRND-6_FAMILY-792%7C37";Tend="1686";Tstart="802";shortTE="T";uid="1f984310-18ea-417a-b30d-f85f4e81ea05"
scaffold_2	RepeatMasker	DNA/Ginger-1	60044342	60044573	848	-	.	ID="RND-6_FAMILY-4175";Tend="1213";Tstart="984";shortTE="F";uid="007f0100-ad44-4209-b9f4-df19c7d0c4c3"
scaffold_2	RepeatMasker	Unknown	18798997	18799276	1286	-	.	ID="RND-1_FAMILY-349";Tend="1212";Tstart="941";shortTE="F";uid="5fe753d0-9246-4b97-b1a3-7e5591ce6577"
scaffold_2	RepeatMasker	Unknown	55099785	55099902	603	-	.	ID="RND-5_FAMILY-473";Tend="1948";Tstart="1835";shortTE="F";uid="6e939c56-afd3-4b53-b6d8-6299a0e12bac"
scaffold_2	RepeatMasker	DNA/Ginger-1	36708848	36709312	1801	-	.	ID="RND-5_FAMILY-222";Tend="1451";Tstart="964";shortTE="F";uid="86baa4d7-834b-406d-9433-56c69995de20"
scaffold_2	RepeatMasker	Unknown	1099863	1100227	1145	-	.	ID="RND-4_FAMILY-183";Tend="1244";Tstart="879";shortTE="F";uid="35eefe80-2af5-4470-9513-d6a3f9f3c87c"
scaffold_2	RepeatMasker	Unknown	8952779	8952948	904	-	.	ID="RND-5_FAMILY-473";Tend="1748";Tstart="1581";shortTE="F";uid="838e962d-691e-4542-8066-26343659a9d7"
scaffold_2	RepeatMasker	DNA	18875579	18876042	788	-	.	ID="RND-4_FAMILY-220";Tend="1417";Tstart="970";shortTE="F";uid="3c349cef-e7d2-43c4-9572-da9a947cc94a"
scaffold_2	RepeatMasker	DNA/Ginger-1	47693300	47693445	575	-	.	ID="RND-6_FAMILY-3476";Tend="825";Tstart="716";shortTE="F";uid="ea6ee520-2a5d-4989-9ccf-fce2b0ab660a"
scaffold_2	RepeatMasker	LTR/Pao	5742938	5743207	1756	-	.	ID="RND-6_FAMILY-2602";Tend="240";Tstart="1";shortTE="F";uid="46edde33-0ad3-4d35-8ea2-46efae9b7ade"
scaffold_2	RepeatMasker	DNA/hAT-Tip100	18188725	18189038	2127	-	.	ID="RND-4_FAMILY-1042";Tend="1293";Tstart="972";shortTE="F";uid="fbb5a22f-9eb9-4ab1-aafe-383f54938341"
scaffold_2	RepeatMasker	Unknown	58719801	58720011	1217	-	.	ID="RND-5_FAMILY-2366";Tend="1710";Tstart="1493";shortTE="F";uid="abc019ce-58da-4059-8971-829883c93c6b"
scaffold_2	RepeatMasker	DNA/Ginger-1	40899012	40900154	6867	-	.	ID="RND-1_FAMILY-8";Tend="2223";Tstart="1053";shortTE="F";uid="3a4923db-3e18-4a81-97c5-1cc76ef39567"
scaffold_2	RepeatMasker	LTR/Pao	8868705	8869565	3125	-	.	ID="RND-6_FAMILY-3817";Tend="5689";Tstart="4700";shortTE="F";uid="2167cd8e-f39e-4a24-8db8-299129ca86aa"
scaffold_2	RepeatMasker	LINE/RTE-BovB	25637102	25637720	747	-	.	ID="RND-6_FAMILY-8013";Tend="1700";Tstart="969";shortTE="F";uid="d47c4fe3-3f0c-4025-9a0e-dd237ee65924"
scaffold_2	RepeatMasker	DNA/Ginger-1	62914739	62915087	1581	-	.	ID="rnd-5_family-222";Tend="1222";Tstart="806";shortTE="F";uid="32cfd3b8-0d68-43ba-b086-628c1e0718e6"
scaffold_2	RepeatMasker	DNA/hAT	29486347	29486830	2353	-	.	ID="RND-1_FAMILY-7";Tend="1338";Tstart="826";shortTE="F";uid="defaabae-7d89-4102-ba8e-5fcdc11aea52"
scaffold_2	RepeatMasker	DNA/hAT-Tip100	29848861	29849341	2017	-	.	ID="RND-1_FAMILY-278";Tend="3540";Tstart="3081";shortTE="F";uid="ee38349a-4f31-4d44-b41f-740758f5e73f"
scaffold_2	RepeatMasker	DNA/Kolobok-E	10076379	10076497	616	-	.	ID="RND-6_FAMILY-927";Tend="2229";Tstart="2106";shortTE="F";uid="6dff3bb3-c64c-4388-8f6d-eef6d5bd2066"
scaffold_2	RepeatMasker	DNA	29931052	29931190	577	-	.	ID="RND-6_FAMILY-6116";Tend="383";Tstart="250";shortTE="F";uid="59c4f854-65c7-4fad-bc50-4c35d90636cf"
scaffold_2	RepeatMasker	DNA	61123036	61123285	673	-	.	ID="RND-4_FAMILY-338";Tend="833";Tstart="577";shortTE="F";uid="81b79049-6458-427b-8a08-dfa349e88182"
scaffold_2	RepeatMasker	DNA/hAT-Tip100	61987372	61987555	1202	-	.	ID="RND-1_FAMILY-148";Tend="1135";Tstart="953";shortTE="F";uid="980fd371-ca78-435e-9207-44d0bd62a35d"
scaffold_2	RepeatMasker	DNA/hAT-Ac	58485897	58486060	469	-	.	ID="DNA8-99_AP";Tend="758";Tstart="606";shortTE="F";uid="91880064-9f16-4293-9a24-036d99efdea2"
scaffold_2	RepeatMasker	DNA/hAT	44330665	44331058	1762	-	.	ID="RND-5_FAMILY-1370";Tend="1429";Tstart="948";shortTE="F";uid="3cf8c019-025a-4df0-a334-4791e313df27"
scaffold_2	RepeatMasker	DNA/hAT	20066386	20066500	440	-	.	ID="RND-6_FAMILY-2850";Tend="1393";Tstart="1278";shortTE="F";uid="e1120a20-bcea-4644-a868-eb4fe63c9a8b"
scaffold_2	RepeatMasker	Retroposon?	63052282	63053168	8663	-	.	ID="RND-5_FAMILY-1752";Tend="2031";Tstart="812";shortTE="F";uid="1fd1a075-2c71-48ca-9aa8-63e779233462"
scaffold_2	RepeatMasker	DNA/hAT	226107	226770	845	-	.	ID="RND-1_FAMILY-26";Tend="1512";Tstart="858";shortTE="F";uid="db3a2b05-deb8-4c89-b343-a7a2cc187c98"
scaffold_2	RepeatMasker	Unknown	61999452	61999743	1864	-	.	ID="RND-1_FAMILY-177";Tend="1232";Tstart="944";shortTE="F";uid="8bceb18b-f113-4307-b9b1-1682a92a3aa0"
scaffold_2	RepeatMasker	DNA/hAT-Tip100	7740404	7740626	1048	-	.	ID="RND-1_FAMILY-311";Tend="1241";Tstart="960";shortTE="F";uid="eabb393f-baae-471f-a91f-2a604eece917"
scaffold_2	RepeatMasker	Unknown	10506200	10506402	1042	-	.	ID="RND-1_FAMILY-166";Tend="1152";Tstart="946";shortTE="F";uid="107a1573-d284-42b7-8586-fc65697b785f"
scaffold_2	RepeatMasker	DNA/Ginger-1	59304556	59305314	3462	-	.	ID="RND-1_FAMILY-21";Tend="1583";Tstart="811";shortTE="F";uid="a42282e8-0db7-4ca1-999a-4d6926a0dbe4"
scaffold_2	RepeatMasker	Unknown	57600716	57601515	1801	-	.	ID="RND-4_FAMILY-214";Tend="1754";Tstart="996";shortTE="F";uid="e7922e10-19a5-4052-9b45-668d69409676"
scaffold_2	RepeatMasker	LINE/RTE-BovB	1558155	1558308	661	-	.	ID="RND-6_FAMILY-792";Tend="1201";Tstart="1049";shortTE="F";uid="2c32c63b-1f82-4940-9f49-ec991ddd0f1f"
scaffold_2	RepeatMasker	LINE/CR1	15301255	15301614	468	-	.	ID="RND-6_FAMILY-16826";Tend="1673";Tstart="1337";shortTE="F";uid="4119a1de-b4f7-485c-bcea-1596fb688cc0"
scaffold_2	RepeatMasker	DNA/hAT-Tip100	4234336	4234601	1054	-	.	ID="RND-1_FAMILY-81";Tend="1269";Tstart="1005";shortTE="F";uid="fea9a482-d3d5-4135-8f5e-fec686003edb"
scaffold_2	RepeatMasker	DNA/Ginger-1	50376251	50376498	607	-	.	ID="rnd-5_family-679";Tend="1942";Tstart="1748";shortTE="F";uid="1979e00a-f0d7-4a1d-83c1-1cb8277d6b60"
scaffold_2	RepeatMasker	LINE/CR1	24975721	24976341	516	-	.	ID="RND-6_FAMILY-13321";Tend="1467";Tstart="805";shortTE="F";uid="43537944-ab8f-444d-b31c-b35db94a975a"
scaffold_2	RepeatMasker	DNA/MULE-MuDR	13697400	13698338	988	-	.	ID="RND-5_FAMILY-2274";Tend="836";Tstart="1";shortTE="F";uid="93450d95-c86e-4515-9f45-499a1e85251e"
scaffold_2	RepeatMasker	Unknown	36740493	36740775	1661	-	.	ID="RND-1_FAMILY-260";Tend="1246";Tstart="974";shortTE="F";uid="bbe72737-997a-4156-9546-4e4ba617f355"
scaffold_2	RepeatMasker	DNA/Ginger-1	29692949	29693207	1475	-	.	ID="RND-5_FAMILY-679";Tend="1106";Tstart="848";shortTE="F";uid="9fdc7491-fbfe-4143-b1cc-6d8304ed454d"
scaffold_2	RepeatMasker	Unknown	738800	739244	1155	-	.	ID="RND-4_FAMILY-214";Tend="1726";Tstart="1267";shortTE="F";uid="69663328-7244-461e-9a04-fe58b6f1dfcd"
scaffold_2	RepeatMasker	LTR/Gypsy	37289244	37289594	817	-	.	ID="RND-6_FAMILY-3665";Tend="1555";Tstart="1197";shortTE="F";uid="4ea48bdc-c6b4-4d1a-a089-bdc904151507"
scaffold_2	RepeatMasker	Unknown	10112277	10112403	501	-	.	ID="RND-6_FAMILY-675";Tend="1819";Tstart="1699";shortTE="F";uid="7bcc5ed5-ee0d-40ea-a287-8276b7e4e582"
scaffold_2	RepeatMasker	DNA/hAT-Ac	33644987	33645112	472	-	.	ID="DNA8-93_AP";Tend="478";Tstart="342";shortTE="F";uid="bab73e7c-26c9-4cca-8ca5-be44a03af3d4"
scaffold_2	RepeatMasker	DNA/hAT	26964634	26965205	2609	-	.	ID="RND-5_FAMILY-1246";Tend="1475";Tstart="892";shortTE="F";uid="f78d2175-d7b8-4da5-bdc9-25ad74d6e706"
scaffold_2	RepeatMasker	Unknown	33972831	33973128	1490	-	.	ID="RND-5_FAMILY-2658";Tend="1251";Tstart="947";shortTE="F";uid="3339efc7-205b-41c6-9196-37cc06cbe4f3"
scaffold_2	RepeatMasker	DNA/Ginger-1	4528216	4529065	4232	-	.	ID="rnd-6_family-1075";Tend="2111";Tstart="840";shortTE="F";uid="055d7846-6adb-4fd7-8a21-6b3505d84432"
scaffold_2	RepeatMasker	LINE/RTE-BovB	12136900	12137864	1873	-	.	ID="RND-6_FAMILY-6336";Tend="3095";Tstart="2112";shortTE="F";uid="2d6f19a6-f0c7-43a9-badb-03c17a60c3de"
scaffold_2	RepeatMasker	Unknown	35700552	35700888	1893	-	.	ID="RND-1_FAMILY-52";Tend="1668";Tstart="1329";shortTE="F";uid="24432988-2250-401c-940d-167962ebeef4"
scaffold_2	RepeatMasker	Unknown	63026028	63026199	405	-	.	ID="RND-5_FAMILY-526";Tend="2003";Tstart="1821";shortTE="F";uid="c2800d23-0abd-4991-b8e8-8e196541e617"
scaffold_2	RepeatMasker	DNA/hAT-Ac	55423279	55423957	1005	-	.	ID="RND-5_FAMILY-1731";TEgroup="ctg_2%7CRND-5_FAMILY-1731%7C2";Tend="1955";Tstart="857";shortTE="F";uid="7615b657-3ae8-4525-8cc9-0011243430ad"
scaffold_2	RepeatMasker	DNA/Ginger-1	53649234	53649901	1889	-	.	ID="rnd-6_family-4811";Tend="1322";Tstart="630";shortTE="F";uid="a4d0d53c-5eda-4230-84c3-5bb033c2a532"
scaffold_2	RepeatMasker	DNA/hAT-Ac	37726049	37726308	1646	-	.	ID="RND-1_FAMILY-138";Tend="1200";Tstart="954";shortTE="F";uid="419d5266-1808-4c03-b63b-a84fc7171115"
scaffold_2	RepeatMasker	DNA/hAT-hAT19	16472461	16472584	805	-	.	ID="DNA8-49_AP";Tend="123";Tstart="1";shortTE="F";uid="c292f6a0-fb2d-4eec-8a94-1ccb583522f0"
scaffold_2	RepeatMasker	Unknown	43938174	43938316	492	-	.	ID="RND-5_FAMILY-6555";Tend="1054";Tstart="918";shortTE="F";uid="4e0b3713-64a4-496d-9ca3-ceed7d5affc7"
scaffold_2	RepeatMasker	DNA/hAT-Tip100	39322179	39322302	740	-	.	ID="RND-1_FAMILY-79";Tend="1502";Tstart="1370";shortTE="F";uid="c34c782b-6351-4e24-acf7-ae559e9c741e"
scaffold_2	RepeatMasker	DNA/Ginger-1	9164179	9164707	1365	-	.	ID="RND-6_FAMILY-4811";Tend="1234";Tstart="688";shortTE="F";uid="80456d85-889d-4583-b93a-1111bc8606c3"
scaffold_2	RepeatMasker	Retroposon?	7999895	8000425	2986	-	.	ID="RND-1_FAMILY-4";Tend="1493";Tstart="968";shortTE="F";uid="eb2cb141-bc38-4c84-92b3-eef2160c9003"
scaffold_2	RepeatMasker	LINE/RTE-BovB	1300405	1300698	1101	-	.	ID="RND-6_FAMILY-792";Tend="1667";Tstart="1401";shortTE="F";uid="0cc4cbbd-e04d-4d4d-b4e4-ce09c32fef33"
scaffold_2	RepeatMasker	DNA/hAT-Tip100	58993508	58993655	717	-	.	ID="RND-5_FAMILY-921";Tend="1029";Tstart="883";shortTE="F";uid="5929bfc5-966c-4c64-8b8b-4dad5a3faea5"
scaffold_2	RepeatMasker	DNA	9452670	9452992	1689	-	.	ID="RND-6_FAMILY-5046";Tend="1155";Tstart="834";shortTE="F";uid="942bf03d-332d-4b07-a9cc-9257d3ff0875"
scaffold_2	RepeatMasker	DNA/Ginger-1	27298179	27298696	3298	-	.	ID="RND-5_FAMILY-257";Tend="1161";Tstart="636";shortTE="F";uid="ee191a4e-ec10-4233-829f-e515190701f5"
scaffold_2	RepeatMasker	Unknown	16280044	16280268	520	-	.	ID="RND-1_FAMILY-523";Tend="4134";Tstart="3900";shortTE="F";uid="ec2b77fb-88ed-4be4-9c1a-89c3e41c94be"
scaffold_2	RepeatMasker	DNA/Ginger-1	43101083	43101786	717	-	.	ID="RND-5_FAMILY-679";TEgroup="ctg_2%7CRND-5_FAMILY-679%7C22";Tend="2049";Tstart="848";shortTE="F";uid="66777bf2-fd7f-4cab-97bf-60e0b020d179"
scaffold_2	RepeatMasker	DNA/Ginger-1	2771028	2771514	1896	-	.	ID="RND-5_FAMILY-679";Tend="1337";Tstart="803";shortTE="F";uid="17fb5869-825c-4668-bc8b-69c33b8ff26f"
scaffold_2	RepeatMasker	DNA/MULE-MuDR	60435357	60436149	5474	-	.	ID="RND-5_FAMILY-656";Tend="1794";Tstart="919";shortTE="F";uid="de18beda-204b-400a-8c69-a57250f084d9"
scaffold_2	RepeatMasker	DNA/Ginger-1	18840105	18840561	2094	-	.	ID="RND-5_FAMILY-222";Tend="1450";Tstart="942";shortTE="F";uid="73149bef-8fe2-44b2-b147-254089ea781a"
scaffold_2	RepeatMasker	DNA/Ginger-1	61760711	61761152	2418	-	.	ID="rnd-5_family-222";Tend="1317";Tstart="914";shortTE="F";uid="c767f60a-1fb2-4472-b65c-580e5e3e3f37"
scaffold_2	RepeatMasker	LINE/R1	27208792	27209209	2193	-	.	ID="RND-6_FAMILY-9238";Tend="1388";Tstart="988";shortTE="F";uid="e3323a09-765f-4a29-8488-be82a576f0d7"
scaffold_2	RepeatMasker	DNA/hAT-Tip100	14053412	14054018	2408	-	.	ID="RND-4_FAMILY-237";Tend="1431";Tstart="858";shortTE="F";uid="6184d8d4-2d47-4c28-86dd-c00df99110e1"
scaffold_2	RepeatMasker	DNA/hAT-hAT19	36940807	36941017	445	-	.	ID="HAT-N9_AP";Tend="300";Tstart="70";shortTE="F";uid="60aff7e4-1ac4-468f-b034-0af5f8918dce"
scaffold_2	RepeatMasker	DNA/TcMar-m44?	35229012	35229623	4746	-	.	ID="RND-5_FAMILY-9049";Tend="657";Tstart="53";shortTE="F";uid="7eedc5e0-06f1-4635-94f8-6e101ee833e8"
scaffold_2	RepeatMasker	DNA/Ginger-1	35446912	35447402	2242	-	.	ID="RND-5_FAMILY-679";Tend="1369";Tstart="850";shortTE="F";uid="4a8c11bb-d4d4-4918-9341-30457347058c"
scaffold_2	RepeatMasker	DNA/MULE-MuDR	52408157	52408545	1523	-	.	ID="rnd-5_family-656";Tend="1792";Tstart="1521";shortTE="F";uid="d36cb333-0064-4d06-b0fe-85043bbbaebe"
scaffold_2	RepeatMasker	LTR/Gypsy	19216921	19217305	522	-	.	ID="GYPSY4-I_AP";Tend="4054";Tstart="3645";shortTE="F";uid="dd78d560-f954-4cfb-ba0e-a58001cb2fb7"
scaffold_2	RepeatMasker	LINE/CR1	9930523	9930715	1098	-	.	ID="RND-4_FAMILY-62";Tend="1613";Tstart="1400";shortTE="F";uid="3e67784e-f31d-40f1-9727-4b3f1700b576"
scaffold_2	RepeatMasker	DNA/Ginger-1	4542065	4542946	5605	-	.	ID="RND-6_FAMILY-1604";Tend="2080";Tstart="1210";shortTE="F";uid="b1df8374-56b0-49e4-8d8e-7447aa011bab"
scaffold_2	RepeatMasker	DNA	57027932	57028057	479	-	.	ID="RND-4_FAMILY-220";Tend="1436";Tstart="1328";shortTE="F";uid="9606af01-db52-43a0-bb10-df8e41eee672"
scaffold_2	RepeatMasker	Unknown	59331058	59331283	756	-	.	ID="RND-6_FAMILY-5545";Tend="1400";Tstart="1154";shortTE="F";uid="fe71dcc5-6c26-4bce-b9df-e07bc4a78ece"
scaffold_2	RepeatMasker	DNA/P	53001491	53001806	1331	-	.	ID="RND-5_FAMILY-4022";Tend="4047";Tstart="3757";shortTE="F";uid="3e18d362-266b-4fa3-8888-943a0c0b863a"
scaffold_2	RepeatMasker	DNA/hAT-Tip100	15289013	15289176	768	-	.	ID="RND-5_FAMILY-1043";Tend="918";Tstart="748";shortTE="F";uid="89d807dc-5b2d-43fb-9a3f-09fd1c947108"
scaffold_2	RepeatMasker	DNA/TcMar-Mariner	49267134	49267444	2009	-	.	ID="RND-6_FAMILY-460";Tend="1616";Tstart="1308";shortTE="F";uid="e876ce2f-a0e6-4b5a-8b4b-741fbd1686f6"
scaffold_2	RepeatMasker	DNA	4089265	4089850	1471	-	.	ID="RND-4_FAMILY-220";TEgroup="ctg_2%7CRND-4_FAMILY-220%7C5";Tend="1415";Tstart="891";shortTE="F";uid="d0154075-bd62-4037-a275-593e522d97e1"
scaffold_2	RepeatMasker	DNA/hAT	12881762	12882511	3126	-	.	ID="RND-1_FAMILY-26";Tend="1959";Tstart="1234";shortTE="F";uid="f7daa132-e64f-4fed-bf8d-c8763abe5501"
scaffold_2	RepeatMasker	Unknown	51757712	51762317	26459	-	.	ID="RND-1_FAMILY-212";Tend="4448";Tstart="13";shortTE="F";uid="d3af290f-2102-435d-9020-b511d52a4229"
scaffold_2	RepeatMasker	DNA/hAT-Tip100	7294300	7294623	1523	-	.	ID="RND-1_FAMILY-311";Tend="1242";Tstart="918";shortTE="F";uid="70d3d518-f6b1-4fe9-9d0d-a1b3e66e2dd3"
scaffold_2	RepeatMasker	DNA/hAT	40715051	40715915	2871	-	.	ID="RND-1_FAMILY-26";Tend="1883";Tstart="905";shortTE="F";uid="1cd60596-088c-4881-8e48-1e7299181e67"
scaffold_2	RepeatMasker	DNA/hAT-Tip100	8152043	8152316	1458	-	.	ID="RND-1_FAMILY-109";Tend="1175";Tstart="911";shortTE="F";uid="af9f4f03-036c-4492-b56d-d4bd8107d2c1"
scaffold_2	RepeatMasker	Unknown	64202882	64203471	1264	-	.	ID="RND-2_FAMILY-24";Tend="1539";Tstart="934";shortTE="F";uid="2e13fb13-3704-4a6e-9169-c8a097971f7e"
scaffold_2	RepeatMasker	DNA	22844081	22844313	961	-	.	ID="RND-6_FAMILY-3353";Tend="1044";Tstart="815";shortTE="F";uid="4d285c7e-3ab0-4907-a8fd-bd71121230a4"
scaffold_2	RepeatMasker	Retroposon?	32235717	32236776	1695	-	.	ID="RND-1_FAMILY-31";Tend="3997";Tstart="2910";shortTE="F";uid="f7eed603-3014-419b-9503-291e0e3a65fd"
scaffold_2	RepeatMasker	DNA/hAT	20100543	20101590	6068	-	.	ID="RND-1_FAMILY-26";Tend="1966";Tstart="871";shortTE="F";uid="9f2f7d73-1114-41c8-949b-af32566d83df"
scaffold_2	RepeatMasker	DNA/Ginger-1	10995761	10996047	1914	-	.	ID="RND-6_FAMILY-1604";Tend="2092";Tstart="1805";shortTE="F";uid="d40d13fd-e2d1-444f-96a9-4b17465fb383"
scaffold_2	RepeatMasker	Unknown	64470730	64471115	612	-	.	ID="RND-6_FAMILY-6470";Tend="1112";Tstart="713";shortTE="F";uid="e0373ac2-3fd7-4f83-8129-18f4a2e77dcc"
scaffold_2	RepeatMasker	Unknown	8361689	8361908	417	-	.	ID="RND-4_FAMILY-183";Tend="1243";Tstart="1026";shortTE="F";uid="6c0f5fb4-8e88-464b-ab12-7a1380ea4161"
scaffold_2	RepeatMasker	Unknown	3579676	3580231	704	-	.	ID="RND-5_FAMILY-1230";Tend="686";Tstart="110";shortTE="F";uid="0e338eaa-8118-4ca1-bfbe-20e040a3a917"
scaffold_2	RepeatMasker	DNA/hAT-Tip100	43628531	43628818	711	-	.	ID="RND-1_FAMILY-79";Tend="1823";Tstart="1528";shortTE="F";uid="8e2ba714-f6ef-49ff-b4ca-640c6e0ecdd8"
scaffold_2	RepeatMasker	LTR/Gypsy	64664061	64665983	709	-	.	ID="GYPSY8-I_AP";TEgroup="ctg_2%7CGYPSY8-I_AP%7C1";Tend="3508";Tstart="1579";shortTE="F";uid="43ae205f-df18-4a20-90bd-135ff9259b79"
scaffold_2	RepeatMasker	DNA	50900564	50900971	882	-	.	ID="RND-4_FAMILY-220";Tend="1439";Tstart="968";shortTE="F";uid="a5231f78-fd7e-4e47-bc94-b0dcd7bad3b3"
scaffold_2	RepeatMasker	DNA/hAT-Ac	54451733	54451851	417	-	.	ID="DNA8-99_AP";Tend="117";Tstart="1";shortTE="F";uid="608a031f-44b1-4f39-8df5-a86bbe63fe86"
scaffold_2	RepeatMasker	DNA	33369677	33369947	1156	-	.	ID="RND-4_FAMILY-220";Tend="1401";Tstart="1143";shortTE="F";uid="340a44d6-4a2e-41d1-9261-722144bb26d7"
scaffold_2	RepeatMasker	Unknown	34927745	34928220	2335	-	.	ID="RND-6_FAMILY-15485";Tend="2848";Tstart="2414";shortTE="F";uid="cf5f8169-764e-4e8a-8a00-117ac540b756"
scaffold_2	RepeatMasker	Unknown	32762697	32763972	9400	-	.	ID="RND-1_FAMILY-224";Tend="2120";Tstart="849";shortTE="F";uid="660b0561-ec01-4cc5-9fe5-3b4e8ba63e55"
scaffold_2	RepeatMasker	DNA/Kolobok-E	60174465	60174692	405	-	.	ID="RND-6_FAMILY-11275";Tend="1449";Tstart="1218";shortTE="F";uid="06aa6859-20a1-494d-8314-d702c50bdcde"
scaffold_2	RepeatMasker	Unknown	41088919	41089041	426	-	.	ID="RND-6_FAMILY-8932";Tend="1372";Tstart="1248";shortTE="F";uid="54fc915f-150a-4e6c-98fd-2c813938e074"
scaffold_2	RepeatMasker	DNA	6242540	6242646	549	-	.	ID="RND-6_FAMILY-1293";Tend="607";Tstart="501";shortTE="F";uid="055c22ce-6c52-4fe9-b413-4d5b41e20a0f"
scaffold_2	RepeatMasker	DNA/CMC-Chapaev-3	37049631	37049922	1116	-	.	ID="RND-6_FAMILY-5485";TEgroup="ctg_2%7CRND-6_FAMILY-5485%7C3";Tend="1275";Tstart="827";shortTE="F";uid="720308eb-7e0f-434a-bc4d-033aa955db19"
scaffold_2	RepeatMasker	DNA/hAT-Tip100	39802468	39802742	1741	-	.	ID="RND-1_FAMILY-109";Tend="1175";Tstart="911";shortTE="F";uid="4f52a576-12f3-40bc-869d-a350bc1d4ce6"
scaffold_2	RepeatMasker	DNA/Ginger-1	32160216	32160575	1208	-	.	ID="rnd-5_family-222";Tend="1236";Tstart="962";shortTE="F";uid="1124c916-6310-4d23-83a1-d99eb8bca1af"
scaffold_2	RepeatMasker	Unknown	5650484	5650829	2324	-	.	ID="RND-1_FAMILY-516";Tend="1327";Tstart="956";shortTE="F";uid="fddf9cea-ee98-4f63-8771-02fc184d35d3"
scaffold_2	RepeatMasker	DNA	45267570	45267725	416	-	.	ID="RND-4_FAMILY-338";Tend="833";Tstart="680";shortTE="F";uid="0a8be52d-a2b9-4e70-99a1-3a3687ed1498"
scaffold_2	RepeatMasker	Unknown	45933086	45933241	716	-	.	ID="RND-1_FAMILY-195";Tend="1160";Tstart="1008";shortTE="F";uid="40019fc1-285e-4e86-9238-b5c02d963bce"
scaffold_2	RepeatMasker	DNA/Ginger-1	62190739	62191161	1755	-	.	ID="RND-6_FAMILY-4811";Tend="1935";Tstart="1521";shortTE="F";uid="d0adfc5c-f00c-407d-8cf7-a06206c9c474"
scaffold_2	RepeatMasker	DNA/Merlin	48727230	48727645	1057	-	.	ID="RND-1_FAMILY-25";Tend="1434";Tstart="1032";shortTE="F";uid="0e6aecbc-79bb-4583-b4c7-542cebcf8c8b"
scaffold_2	RepeatMasker	DNA/hAT-Tip100	47088956	47089208	491	-	.	ID="RND-6_FAMILY-2";Tend="1221";Tstart="959";shortTE="F";uid="4008a3a2-78fe-4609-927b-96eb6f19a5c2"
scaffold_2	RepeatMasker	DNA/Ginger-1	49904142	49904288	885	-	.	ID="RND-5_FAMILY-222";Tend="1065";Tstart="918";shortTE="F";uid="5cef064f-70bd-4df0-9fbd-c759fc94ed09"
scaffold_2	RepeatMasker	Unknown	780403	780672	770	-	.	ID="RND-5_FAMILY-1017";Tend="1602";Tstart="1352";shortTE="F";uid="361486f7-97ba-46cc-8bc0-52cdd8ad02ed"
scaffold_2	RepeatMasker	DNA/Sola-1	14203789	14204300	776	-	.	ID="SOLA1-2_AP";Tend="3298";Tstart="2787";shortTE="F";uid="5f0b8789-4c98-40b7-b913-d043aecfece5"
scaffold_2	RepeatMasker	LINE/I-Jockey	39001635	39001987	511	-	.	ID="VINGI-39_LMI";Tend="1635";Tstart="1434";shortTE="F";uid="cfa061ea-b083-44fa-a80d-5be355cc8aec"
scaffold_2	RepeatMasker	DNA/Ginger-1	49430805	49431843	2594	-	.	ID="rnd-5_family-679";Tend="2092";Tstart="892";shortTE="F";uid="6703a670-1392-4067-a2e8-d54956150709"
scaffold_2	RepeatMasker	DNA/hAT-hAT19	60162734	60162916	459	-	.	ID="RND-5_FAMILY-2140";Tend="1516";Tstart="1316";shortTE="F";uid="d00bd82e-cb73-472a-a71d-7becffd6fe58"
scaffold_2	RepeatMasker	DNA/Ginger-1	23535636	23536018	510	-	.	ID="RND-6_FAMILY-4811";Tend="1986";Tstart="1547";shortTE="F";uid="d9b755be-a6a8-45ce-b306-4be7689b19c3"
scaffold_2	RepeatMasker	DNA/hAT-Tip100	26785761	26785919	849	-	.	ID="RND-6_FAMILY-5487";Tend="1168";Tstart="976";shortTE="F";uid="cabe6213-ced5-43ee-97fa-9627caeb1765"
scaffold_2	RepeatMasker	DNA/Ginger-1	35693279	35693710	2815	-	.	ID="RND-5_FAMILY-6645";Tend="1808";Tstart="1363";shortTE="F";uid="8a8806a2-c045-4e03-9332-2f9afe5cf501"
scaffold_2	RepeatMasker	Unknown	1149613	1149767	558	-	.	ID="RND-5_FAMILY-243";Tend="1881";Tstart="1671";shortTE="F";uid="236f8a61-c72c-4f22-864e-d5bcdd78d7af"
scaffold_2	RepeatMasker	DNA/hAT	30528932	30529302	971	-	.	ID="RND-1_FAMILY-7";Tend="1303";Tstart="879";shortTE="F";uid="4c721951-a9db-4360-b347-87fac27db34e"
scaffold_2	RepeatMasker	Unknown	35841207	35841560	1715	-	.	ID="RND-5_FAMILY-352";Tend="1288";Tstart="887";shortTE="F";uid="0c4dce2c-4b52-4961-9071-d705a982a5ff"
scaffold_2	RepeatMasker	DNA/hAT-Tip100	62009216	62009427	657	-	.	ID="RND-6_FAMILY-3730";Tend="718";Tstart="501";shortTE="F";uid="8b90b6d2-42ec-4ce2-8359-991366a1f7e1"
scaffold_2	RepeatMasker	DNA/Ginger-1	61663494	61663747	1413	-	.	ID="rnd-1_family-9";Tend="1525";Tstart="1239";shortTE="F";uid="7cf01840-5ecd-4ffc-a6ea-02af5463249b"
scaffold_2	RepeatMasker	LINE/RTE-BovB	65368902	65369125	874	-	.	ID="RND-6_FAMILY-792";Tend="1421";Tstart="1186";shortTE="F";uid="4d6e0883-2470-4e95-b30f-491d8f761858"
scaffold_2	RepeatMasker	Unknown	33625648	33625942	796	-	.	ID="RND-1_FAMILY-166";Tend="547";Tstart="246";shortTE="F";uid="d1aa946b-5636-4226-8495-9ba79e0da66b"
scaffold_2	RepeatMasker	LTR/Copia	27334330	27334487	676	-	.	ID="RND-6_FAMILY-623";Tend="1220";Tstart="1077";shortTE="F";uid="9b841ff9-2beb-41d3-86ea-cded97befd4d"
scaffold_2	RepeatMasker	Unknown	29833470	29833834	1424	-	.	ID="RND-1_FAMILY-166";Tend="657";Tstart="295";shortTE="F";uid="75797b5b-8089-483f-baa8-f525d3fcdf11"
scaffold_2	RepeatMasker	Unknown	13710531	13710734	1083	-	.	ID="RND-5_FAMILY-1453";Tend="1196";Tstart="999";shortTE="F";uid="f09b8f8b-fa5f-47c7-b854-993bca64d4c9"
scaffold_2	RepeatMasker	Unknown	49350856	49351034	1128	-	.	ID="RND-1_FAMILY-112";Tend="580";Tstart="403";shortTE="F";uid="ff7e3001-a4d1-4a96-b7e1-4a28fa6a66bb"
scaffold_2	RepeatMasker	Unknown	56856628	56856736	405	-	.	ID="RND-1_FAMILY-256";Tend="1206";Tstart="1097";shortTE="F";uid="daed7cbc-12c0-459e-b522-f1d3227802ad"
scaffold_2	RepeatMasker	DNA/TcMar-Mariner	49775747	49776097	553	-	.	ID="MARINER-9_RPR";Tend="1233";Tstart="875";shortTE="F";uid="eb21063e-cc96-40ed-a5b8-6e3b69ae1820"
scaffold_2	RepeatMasker	DNA/hAT-hAT19	37623409	37623735	882	-	.	ID="DNA8-64B_AP";Tend="348";Tstart="1";shortTE="F";uid="3b861676-6f3e-4b3e-94a8-1beba09b7740"
scaffold_2	RepeatMasker	Unknown	31332695	31333172	3084	-	.	ID="RND-5_FAMILY-1036";Tend="1366";Tstart="900";shortTE="F";uid="0ad471c5-45e0-4aed-baa5-8ff3257554c5"
scaffold_2	RepeatMasker	DNA/hAT-Tip100	27393161	27393442	1411	-	.	ID="RND-1_FAMILY-81";Tend="1261";Tstart="977";shortTE="F";uid="37eb22f8-c2fe-4593-a805-a4f4a041d0ac"
scaffold_2	RepeatMasker	Unknown	19421086	19421453	931	-	.	ID="RND-1_FAMILY-260";Tend="1340";Tstart="960";shortTE="F";uid="47e338d9-f48b-4b3e-8a18-fb722ea3eaa8"
scaffold_2	RepeatMasker	Unknown	64555602	64555860	1256	-	.	ID="RND-1_FAMILY-136";Tend="2835";Tstart="2577";shortTE="F";uid="902e0eb7-4e6f-4b5f-9b73-243353b43ff9"
scaffold_2	RepeatMasker	DNA/Ginger-1	21937439	21938046	922	-	.	ID="rnd-5_family-222";Tend="1489";Tstart="987";shortTE="F";uid="848513a1-2034-4d76-b28e-c66084345c76"
scaffold_2	RepeatMasker	DNA/MULE-MuDR	1230814	1231302	863	-	.	ID="RND-5_FAMILY-2274";Tend="483";Tstart="1";shortTE="F";uid="f24b1553-9f06-4ac1-9242-6a68923c22ae"
scaffold_2	RepeatMasker	Unknown	59361183	59361348	517	-	.	ID="RND-6_FAMILY-7900";Tend="1948";Tstart="1778";shortTE="F";uid="16a6fa13-79a0-4392-a453-f129e819405a"
scaffold_2	RepeatMasker	DNA/hAT	1122677	1122959	473	-	.	ID="RND-5_FAMILY-9190";Tend="1913";Tstart="1634";shortTE="F";uid="2231395c-aca4-443d-b306-713eaa4d7ee7"
scaffold_2	RepeatMasker	DNA/hAT-Tip100	57835171	57835512	1336	-	.	ID="RND-1_FAMILY-109";Tend="1180";Tstart="891";shortTE="F";uid="cbf696ac-484f-4b81-8ba5-74a513aa173a"
scaffold_2	RepeatMasker	DNA/Ginger-1	24812028	24812556	2495	-	.	ID="RND-5_FAMILY-222";Tend="1444";Tstart="887";shortTE="F";uid="8e5c8aea-d314-4feb-bb01-ec2ce1c99b3f"
scaffold_2	RepeatMasker	Unknown	39365406	39365759	2283	-	.	ID="RND-1_FAMILY-286";Tend="1500";Tstart="1124";shortTE="F";uid="662acd2d-1179-49fd-b07e-8c21bf753de1"
scaffold_2	RepeatMasker	Unknown	45102793	45103099	908	-	.	ID="RND-6_FAMILY-6077";Tend="517";Tstart="198";shortTE="F";uid="3e2bea8c-7a21-43f6-bd76-9ef05471aa05"
scaffold_2	RepeatMasker	Unknown	29835179	29835358	777	-	.	ID="RND-1_FAMILY-166";Tend="474";Tstart="295";shortTE="F";uid="fcbacf66-51c6-4d8e-96f0-5928948bf03f"
scaffold_2	RepeatMasker	DNA/hAT-Tip100	32025790	32026063	1369	-	.	ID="RND-1_FAMILY-81";Tend="1260";Tstart="980";shortTE="F";uid="8fb4929a-61e4-4065-b4f6-8f7354e9c1ce"
scaffold_2	RepeatMasker	DNA/hAT	64072461	64073099	2629	-	.	ID="RND-1_FAMILY-26";Tend="1962";Tstart="1290";shortTE="F";uid="bd2d9330-5923-4063-936e-af14cdfccf06"
scaffold_2	RepeatMasker	DNA	31030484	31030921	1042	-	.	ID="ttaa4c_ap";Tend="420";Tstart="2";shortTE="F";uid="b743e562-f5d1-4794-83c7-d94e5d307b2c"
scaffold_2	RepeatMasker	Unknown	38738850	38739055	1189	-	.	ID="RND-6_FAMILY-3253";Tend="1214";Tstart="979";shortTE="F";uid="2a5cd8c0-6c2f-4265-8993-8704b338c033"
scaffold_2	RepeatMasker	DNA/hAT-Tip100	20496870	20497523	1942	-	.	ID="RND-5_FAMILY-921";TEgroup="ctg_2%7CRND-5_FAMILY-921%7C4";Tend="1800";Tstart="841";shortTE="F";uid="916a3777-163d-4b0d-ba13-c2d675bb075c"
scaffold_2	RepeatMasker	Unknown	45059868	45060160	1808	-	.	ID="RND-5_FAMILY-4715";Tend="1223";Tstart="939";shortTE="F";uid="323d8923-0436-4db0-9f41-dff14e0ee529"
scaffold_2	RepeatMasker	DNA/hAT	47646168	47646990	2806	-	.	ID="RND-1_FAMILY-26";TEgroup="ctg_2%7CRND-1_FAMILY-26%7C4";Tend="1962";Tstart="885";shortTE="F";uid="a8cf41d5-f06f-4138-9763-c3a3cb659382"
scaffold_2	RepeatMasker	DNA/hAT-hAT19	64167445	64168144	2074	-	.	ID="RND-6_FAMILY-1317";Tend="1535";Tstart="842";shortTE="F";uid="f8c9186a-0382-4442-a018-41aac13ae888"
scaffold_2	RepeatMasker	DNA/Ginger-1	45220801	45221343	2526	-	.	ID="RND-1_FAMILY-9";Tend="1519";Tstart="939";shortTE="F";uid="d0ef707f-c864-452e-a5a9-2fc757789be0"
scaffold_2	RepeatMasker	DNA	38207010	38207401	709	-	.	ID="RND-5_FAMILY-3475";Tend="403";Tstart="38";shortTE="F";uid="28111022-a160-471d-930f-17bc7ab287ea"
scaffold_2	RepeatMasker	DNA/Sola-1	35761124	35761242	430	-	.	ID="SOLA1-1_AP";Tend="119";Tstart="10";shortTE="F";uid="85088d9c-098a-46fc-b7c0-39ea74bf0854"
scaffold_2	RepeatMasker	DNA/Kolobok-E	13670200	13670334	525	-	.	ID="RND-1_FAMILY-287";Tend="1772";Tstart="1643";shortTE="F";uid="38726cb0-c4ed-411b-ba25-d0d0d3424afd"
scaffold_2	RepeatMasker	Unknown	28122444	28124040	7597	-	.	ID="RND-1_FAMILY-442";Tend="1297";Tstart="1";shortTE="F";uid="31617d17-4925-46be-bd6b-0e80dba85734"
scaffold_2	RepeatMasker	DNA/TcMar-Tc1	43083036	43083427	662	-	.	ID="MARINER-4_DY";Tend="1243";Tstart="852";shortTE="F";uid="74d5cfa8-ab9e-4a6e-bdec-83090cafa8e8"
scaffold_2	RepeatMasker	DNA/Kolobok-E	4598224	4598360	662	-	.	ID="RND-6_FAMILY-6461";Tend="1168";Tstart="1038";shortTE="F";uid="f0850d88-5bbb-4418-9482-e76db45d3c9f"
scaffold_2	RepeatMasker	Unknown	36924007	36924479	939	-	.	ID="RND-1_FAMILY-107";Tend="763";Tstart="318";shortTE="F";uid="694095fb-0670-43d8-855d-21e71b569617"
scaffold_2	RepeatMasker	Retroposon?	61176868	61177260	1101	-	.	ID="RND-3_FAMILY-175";Tend="2275";Tstart="1888";shortTE="F";uid="34bf5d31-414b-4c29-9e9b-de26539f560d"
scaffold_2	RepeatMasker	Unknown	47392770	47393263	734	-	.	ID="RND-6_FAMILY-12635";TEgroup="ctg_2%7CRND-6_FAMILY-12635%7C4";Tend="997";Tstart="640";shortTE="F";uid="83deb8de-a844-48a3-9803-42e8fb7b0656"
scaffold_2	RepeatMasker	DNA/Ginger-1	42420829	42421335	2423	-	.	ID="RND-6_FAMILY-4968";Tend="1487";Tstart="962";shortTE="F";uid="077587a1-f362-4076-a828-2cf39ea5fd78"
scaffold_2	RepeatMasker	DNA/Ginger-1	20520540	20521183	3567	-	.	ID="RND-6_FAMILY-1075";Tend="1479";Tstart="860";shortTE="F";uid="97cc465a-11e7-4fa4-af31-70c99f9667d9"
scaffold_2	RepeatMasker	Unknown	37501623	37502141	3684	-	.	ID="RND-1_FAMILY-169";Tend="1486";Tstart="968";shortTE="F";uid="61a94155-e15c-47b5-8161-71bd57020870"
scaffold_2	RepeatMasker	DNA/Ginger-1	31044021	31044192	843	-	.	ID="RND-6_FAMILY-4811";Tend="1932";Tstart="1724";shortTE="F";uid="cfa2bc06-4361-47b0-8b2b-2cc106765a72"
scaffold_2	RepeatMasker	LINE/I	53002889	53004740	10567	-	.	ID="RND-6_FAMILY-448";TEgroup="ctg_2%7CRND-6_FAMILY-448%7C1";Tend="1805";Tstart="90";shortTE="F";uid="22b2803f-8eaa-4f45-ad70-991f6f0c2f71"
scaffold_2	RepeatMasker	DNA/Ginger-1	40967157	40968523	7018	-	.	ID="RND-6_FAMILY-1604";Tend="2112";Tstart="828";shortTE="F";uid="e3507c52-ad6b-4c33-a2be-e6c35c4788cf"
scaffold_2	RepeatMasker	Unknown	26393608	26393992	2940	-	.	ID="RND-1_FAMILY-195";Tend="1381";Tstart="996";shortTE="F";uid="37fda73d-64b3-4280-9a18-ede7ab86dcd6"
scaffold_2	RepeatMasker	Unknown	46543457	46544507	934	-	.	ID="RND-5_FAMILY-473";TEgroup="ctg_2%7CRND-5_FAMILY-473%7C5";Tend="2085";Tstart="1093";shortTE="F";uid="037b9390-7cbe-4a35-90d0-e8a83cab32cb"
scaffold_2	RepeatMasker	DNA/Kolobok-E	50314868	50315116	635	-	.	ID="RND-6_FAMILY-4237";Tend="1185";Tstart="938";shortTE="F";uid="c1f51e0e-2450-4af5-88c7-6a7ff2021a01"
scaffold_2	RepeatMasker	DNA/Ginger-1	32139244	32140060	4759	-	.	ID="RND-5_FAMILY-679";Tend="2236";Tstart="1393";shortTE="F";uid="e982bdbf-4c0f-4080-8fa3-84fc4a0286ef"
scaffold_2	RepeatMasker	Unknown	17165864	17166208	1949	-	.	ID="RND-5_FAMILY-3914";Tend="1323";Tstart="963";shortTE="F";uid="7199d382-7766-4cae-9bfa-557766f0d325"
scaffold_2	RepeatMasker	Unknown	10699295	10699604	924	-	.	ID="RND-6_FAMILY-3486";Tend="1624";Tstart="1352";shortTE="F";uid="19aa5dc7-b060-49d5-9c74-60109ecd7657"
scaffold_2	RepeatMasker	DNA	51248165	51248446	949	-	.	ID="RND-5_FAMILY-881";Tend="816";Tstart="613";shortTE="F";uid="e2cfe157-955a-4ca9-b465-b956b4bc17fb"
scaffold_2	RepeatMasker	DNA/hAT	61470642	61470850	637	-	.	ID="RND-5_FAMILY-9190";Tend="1844";Tstart="1644";shortTE="F";uid="5253d748-3354-4c74-98f6-7de812327d24"
scaffold_2	RepeatMasker	DNA/Ginger-1	43288989	43289628	3420	-	.	ID="RND-1_FAMILY-9";Tend="1529";Tstart="863";shortTE="F";uid="9c59b2a2-dd3c-4088-8629-4d8df87f920f"
scaffold_2	RepeatMasker	Unknown	29748627	29748787	708	-	.	ID="RND-5_FAMILY-359";Tend="1137";Tstart="966";shortTE="F";uid="51f5201f-905e-4810-8400-2dca80613ab5"
scaffold_2	RepeatMasker	DNA/Ginger-1	32221165	32221468	1436	-	.	ID="RND-6_FAMILY-4968";Tend="1536";Tstart="1233";shortTE="F";uid="23ecb912-8a5d-43c6-b065-0dd37ed81362"
scaffold_2	RepeatMasker	DNA/Kolobok-E	46237007	46237140	454	-	.	ID="RND-5_FAMILY-6983";Tend="1495";Tstart="1376";shortTE="F";uid="1f8f86f0-3b76-433f-9e35-79f7ccb14846"
scaffold_2	RepeatMasker	DNA/hAT	36914336	36915020	3731	-	.	ID="RND-1_FAMILY-26";Tend="1960";Tstart="1257";shortTE="F";uid="331ee583-2916-4712-b20b-35674d4598a3"
scaffold_2	RepeatMasker	Retroposon?	15841856	15842209	808	-	.	ID="RND-5_FAMILY-27";Tend="1235";Tstart="852";shortTE="F";uid="74a7e84d-ad36-4dad-9f93-2d5aa3df418b"
scaffold_2	RepeatMasker	DNA/Ginger-1	36926929	36927241	1445	-	.	ID="RND-5_FAMILY-679";Tend="1175";Tstart="847";shortTE="F";uid="36154520-5d1f-40a6-84c2-24705cf20c1a"
scaffold_2	RepeatMasker	DNA	54627910	54628291	1277	-	.	ID="RND-6_FAMILY-2028";Tend="1681";Tstart="1298";shortTE="F";uid="79cd9d80-292d-46a1-ba4d-49fce07deb57"
scaffold_2	RepeatMasker	Unknown	51551229	51551590	704	-	.	ID="RND-2_FAMILY-24";Tend="1793";Tstart="1333";shortTE="F";uid="c8c4b948-75fe-4f99-abd2-6d1ba863b2ae"
scaffold_2	RepeatMasker	DNA/Ginger-1	28635992	28636248	937	-	.	ID="RND-5_FAMILY-222";Tend="1163";Tstart="913";shortTE="F";uid="9f2cda6c-9c2d-40dd-baf6-5ff659c54a1a"
scaffold_2	RepeatMasker	Unknown	62713639	62713813	517	-	.	ID="RND-6_FAMILY-18867";Tend="730";Tstart="517";shortTE="F";uid="b2c7af67-2e2a-42f3-a2f4-65baadac4c01"
scaffold_2	RepeatMasker	DNA/hAT-Tip100	48240804	48242551	13854	-	.	ID="RND-6_FAMILY-2494";Tend="2402";Tstart="640";shortTE="F";uid="2a043769-4e3e-449d-bc89-ddfba186d75a"
scaffold_2	RepeatMasker	DNA/hAT-Tip100	41153065	41153336	1422	-	.	ID="RND-1_FAMILY-81";Tend="1261";Tstart="989";shortTE="F";uid="f6098500-ab01-425e-b06e-901a9a8cd367"
scaffold_2	RepeatMasker	DNA/hAT-Tip100	19219375	19219768	1099	-	.	ID="RND-6_FAMILY-2";Tend="1440";Tstart="958";shortTE="F";uid="536cf5de-a284-4301-9af2-fa4fa14b8a4f"
scaffold_2	RepeatMasker	DNA/hAT-Tip100	49303673	49303830	1148	-	.	ID="RND-1_FAMILY-273";Tend="1552";Tstart="1394";shortTE="F";uid="f6d38fde-d6e8-4ac7-bc5c-507b2f874c1e"
scaffold_2	RepeatMasker	DNA/Ginger-1	54148970	54149459	2450	-	.	ID="RND-6_FAMILY-8521";Tend="1220";Tstart="756";shortTE="F";uid="96c70ef1-198d-4c98-8b42-b1bb2d9955fa"
scaffold_2	RepeatMasker	DNA/hAT	20962638	20963048	1341	-	.	ID="RND-1_FAMILY-7";Tend="1122";Tstart="725";shortTE="F";uid="1bc9ce03-85f7-4b85-ac8a-9f7c293743bc"
scaffold_2	RepeatMasker	DNA/hAT-Tip100	26615768	26616046	495	-	.	ID="RND-6_FAMILY-1901";TEgroup="ctg_2%7CRND-6_FAMILY-1901%7C1";Tend="823";Tstart="401";shortTE="F";uid="1a083920-7f25-4dbf-ab74-e36287dc97f5"
scaffold_2	RepeatMasker	DNA/hAT	28840866	28841006	851	-	.	ID="RND-1_FAMILY-139";Tend="1251";Tstart="1113";shortTE="F";uid="9ed7e8c7-e5e2-4357-bb7f-2d621ab34ed1"
scaffold_2	RepeatMasker	DNA/Merlin	56584072	56584556	2634	-	.	ID="RND-1_FAMILY-25";Tend="1470";Tstart="978";shortTE="F";uid="2a9d0456-f1e7-4aff-9de2-b89b2293a3fc"
scaffold_2	RepeatMasker	DNA/hAT-Tip100	43197683	43197932	1327	-	.	ID="RND-1_FAMILY-109";Tend="1153";Tstart="911";shortTE="F";uid="d1fcc204-7228-4a9f-82f7-075c2c3c8c98"
scaffold_2	RepeatMasker	DNA/Kolobok-E	36954509	36954905	2231	-	.	ID="RND-1_FAMILY-233";Tend="1301";Tstart="907";shortTE="F";uid="851d9900-02db-4dc5-aa34-6d87a58fc347"
scaffold_2	RepeatMasker	DNA/Ginger-1	18341979	18342087	625	-	.	ID="RND-4_FAMILY-839";Tend="944";Tstart="836";shortTE="F";uid="241dcdf2-d8a5-4e63-a28a-b8690895c6d3"
scaffold_2	RepeatMasker	LINE/I	41400346	41400746	486	-	.	ID="RND-6_FAMILY-6960";Tend="1346";Tstart="945";shortTE="F";uid="618dcc41-12a9-497d-9bae-dff046be253d"
scaffold_2	RepeatMasker	DNA/Ginger-1	61649435	61650779	6415	-	.	ID="rnd-1_family-21";Tend="2037";Tstart="901";shortTE="F";uid="f31cb4fa-4fec-4113-8c05-9aafaa31f1c9"
scaffold_2	RepeatMasker	DNA/TcMar-Tc1	25750881	25751988	1365	-	.	ID="crmar";Tend="1115";Tstart="85";shortTE="F";uid="8ce1e0b2-05ec-48d2-8f98-f2f187768124"
scaffold_2	RepeatMasker	DNA/hAT-Tip100	47641377	47641646	506	-	.	ID="RND-6_FAMILY-4484";TEgroup="ctg_2%7CRND-6_FAMILY-4484%7C3";Tend="1229";Tstart="672";shortTE="F";uid="86814dc1-eb6a-4fe3-9fb8-9b0983b170df"
scaffold_2	RepeatMasker	DNA/TcMar-Tc1	27589327	27590332	7048	-	.	ID="RND-1_FAMILY-347";Tend="1860";Tstart="798";shortTE="F";uid="8a18ce1f-9ced-4afc-bace-aa0930da80a7"
scaffold_2	RepeatMasker	DNA	57660970	57661200	637	-	.	ID="RND-6_FAMILY-6285";Tend="1566";Tstart="1344";shortTE="F";uid="e4c72b9c-a50c-46cf-82f6-7e7b90ca8c12"
scaffold_2	RepeatMasker	DNA/Ginger-1	10166412	10166708	1022	-	.	ID="RND-1_FAMILY-6";Tend="2139";Tstart="1838";shortTE="F";uid="7c7c0d8b-0aa0-48af-b14f-2dbd6bb5d5a8"
scaffold_2	RepeatMasker	Unknown	29832193	29832312	477	-	.	ID="RND-1_FAMILY-166";Tend="675";Tstart="557";shortTE="F";uid="68bd39cb-1f0c-4115-aea1-543aaa3fef6e"
scaffold_2	RepeatMasker	DNA/hAT-Tip100	36555357	36555598	1301	-	.	ID="RND-1_FAMILY-81";Tend="1263";Tstart="989";shortTE="F";uid="97993ce0-76ff-4e73-ae00-45982d9ef63a"
scaffold_2	RepeatMasker	DNA/Ginger-1	56590808	56591109	3508	-	.	ID="RND-2_FAMILY-51";Tend="2065";Tstart="1100";shortTE="F";uid="f41b89af-e270-437d-bdd4-f2de6fb26553"
scaffold_2	RepeatMasker	DNA/hAT	3503652	3504302	2277	-	.	ID="RND-5_FAMILY-3177";Tend="1651";Tstart="972";shortTE="F";uid="9d61b65f-199e-42a8-a964-027b324bc771"
scaffold_2	RepeatMasker	DNA/Ginger-1	49378551	49379166	3295	-	.	ID="rnd-1_family-12";Tend="2147";Tstart="1324";shortTE="F";uid="b27bddf8-838f-4094-944a-5dad29e66670"
scaffold_2	RepeatMasker	DNA	25853279	25853747	3196	-	.	ID="RND-1_FAMILY-111";Tend="1425";Tstart="969";shortTE="F";uid="798c2961-7b11-4ede-bf98-0c4a6f1a7f03"
scaffold_2	RepeatMasker	Unknown	36380946	36381413	1809	-	.	ID="RND-5_FAMILY-2276";Tend="519";Tstart="45";shortTE="F";uid="203dc8f2-a04f-4dd7-9c1f-54b6a3640679"
scaffold_2	RepeatMasker	DNA/Ginger-1	43324658	43325109	2070	-	.	ID="RND-6_FAMILY-4968";Tend="1447";Tstart="988";shortTE="F";uid="cffa3444-8b2c-4cfe-b158-b0a6f4339a1a"
scaffold_2	RepeatMasker	Retroposon?	5763218	5763743	3743	-	.	ID="RND-1_FAMILY-4";Tend="1494";Tstart="970";shortTE="F";uid="a948c2a1-1f1e-400f-9776-03b9e3925ed4"
scaffold_2	RepeatMasker	DNA	45129671	45129839	733	-	.	ID="rnd-1_family-93";Tend="2295";Tstart="2135";shortTE="F";uid="3cbd1317-4aa2-4ae1-a85e-3960d282c57c"
scaffold_2	RepeatMasker	Retroposon?	22443521	22443905	1060	-	.	ID="RND-3_FAMILY-175";Tend="1755";Tstart="1384";shortTE="F";uid="216b50ca-7e17-432d-b409-2e6694a3169c"
scaffold_2	RepeatMasker	DNA	53934499	53935110	4101	-	.	ID="RND-6_FAMILY-984";Tend="1508";Tstart="916";shortTE="F";uid="6dcad7a3-daae-4f34-be76-f500461b7e73"
scaffold_2	RepeatMasker	DNA/P	62460704	62461364	603	-	.	ID="RND-5_FAMILY-4022";TEgroup="ctg_2%7CRND-5_FAMILY-4022%7C4";Tend="4077";Tstart="3209";shortTE="F";uid="9c851b39-b512-4f2b-af6f-cbd77e6566bb"
scaffold_2	RepeatMasker	DNA/hAT-Tip100	51582343	51582972	956	-	.	ID="HAT-17_LMI";Tend="1876";Tstart="1256";shortTE="F";uid="6c394523-3e43-4305-bec7-c5f0de0bd9fd"
scaffold_2	RepeatMasker	DNA	35280992	35281424	3048	-	.	ID="RND-1_FAMILY-97";Tend="1419";Tstart="985";shortTE="F";uid="627a28e1-7584-4bfc-b8a1-a6864d24680f"
scaffold_2	RepeatMasker	LINE/RTE-BovB	45885278	45885839	444	-	.	ID="RND-6_FAMILY-2470";Tend="1492";Tstart="861";shortTE="F";uid="6833838e-510a-4ba1-a8dc-280eddad5b6e"
scaffold_2	RepeatMasker	DNA/Ginger-1	26090859	26092152	8041	-	.	ID="RND-6_FAMILY-1604";Tend="2086";Tstart="802";shortTE="F";uid="4c46410f-b3b5-427c-a21e-0a412baced2e"
scaffold_2	RepeatMasker	DNA/Ginger-1	41472357	41472945	1816	-	.	ID="RND-6_FAMILY-4811";Tend="1322";Tstart="730";shortTE="F";uid="2a9c1818-7bc7-4f6d-9097-1394adc8972c"
scaffold_2	RepeatMasker	DNA	22322668	22323121	3293	-	.	ID="RND-1_FAMILY-93";Tend="2025";Tstart="1575";shortTE="F";uid="9d4d27a9-0f3b-41f4-bb31-b7d00fb95f47"
scaffold_2	RepeatMasker	DNA	7027304	7027909	4885	-	.	ID="RND-1_FAMILY-507";Tend="1587";Tstart="971";shortTE="F";uid="45227061-fcf9-467d-8190-8656f9a6f7aa"
scaffold_2	RepeatMasker	DNA/Ginger-1	51226128	51226516	1898	-	.	ID="rnd-1_family-9";Tend="1526";Tstart="1153";shortTE="F";uid="b9d2403d-c59f-40a4-a615-8d56d3ac9176"
scaffold_2	RepeatMasker	DNA/Ginger-1	22176419	22177228	5490	-	.	ID="RND-6_FAMILY-1604";Tend="1954";Tstart="1131";shortTE="F";uid="dc083efa-5f3b-41c0-a660-b9cf3507ef44"
scaffold_2	RepeatMasker	DNA/Ginger-1	1768110	1768927	4341	-	.	ID="RND-6_FAMILY-8521";Tend="1573";Tstart="756";shortTE="F";uid="6f7e9b69-3050-4784-8ec3-91a6efe5747a"
scaffold_2	RepeatMasker	DNA/hAT	45574866	45575489	1652	-	.	ID="RND-1_FAMILY-26";Tend="1908";Tstart="1253";shortTE="F";uid="1d289137-9228-4dee-9e4f-838233d4059b"
scaffold_2	RepeatMasker	Unknown	36806816	36806916	457	-	.	ID="RND-6_FAMILY-6495";Tend="1307";Tstart="1207";shortTE="F";uid="dc0c7b25-78d6-4625-b493-4fd587550d65"
scaffold_2	RepeatMasker	DNA	60762357	60762545	831	-	.	ID="RND-4_FAMILY-220";Tend="1431";Tstart="1240";shortTE="F";uid="df5425e1-42c4-4cce-a4ed-9726d2496e3e"
scaffold_2	RepeatMasker	Unknown	5718264	5718728	1122	-	.	ID="RND-5_FAMILY-1178";Tend="1188";Tstart="766";shortTE="F";uid="e4393940-1eec-4f8e-afba-08a56aaccebe"
scaffold_2	RepeatMasker	DNA	18655835	18656080	1652	-	.	ID="RND-1_FAMILY-217";Tend="1381";Tstart="1140";shortTE="F";uid="590a0888-77a6-4848-8440-6646134a124d"
scaffold_2	RepeatMasker	Unknown	11356650	11356977	1007	-	.	ID="RND-4_FAMILY-183";Tend="1240";Tstart="920";shortTE="F";uid="2fb5c2fb-458e-433d-af36-7012f2cd5640"
scaffold_2	RepeatMasker	Unknown	27690243	27690556	1941	-	.	ID="RND-5_FAMILY-4628";Tend="1288";Tstart="932";shortTE="F";uid="5ea105e7-2e73-46f8-9044-f4226fd73db1"
scaffold_2	RepeatMasker	Unknown	40611291	40611657	1523	-	.	ID="RND-4_FAMILY-991";Tend="1845";Tstart="1480";shortTE="F";uid="01ab2b46-06d0-4be4-935c-521e4b65f121"
scaffold_2	RepeatMasker	Retroposon?	56132221	56132566	673	-	.	ID="RND-5_FAMILY-1752";Tend="1561";Tstart="1235";shortTE="F";uid="c36ea0df-10e0-4488-a3fc-9637895f0cea"
scaffold_2	RepeatMasker	Unknown	46093163	46093485	1102	-	.	ID="RND-6_FAMILY-7443";Tend="1141";Tstart="820";shortTE="F";uid="2222a2ec-7d9e-4bb1-9bb1-664550257f7f"
scaffold_2	RepeatMasker	Unknown	59294417	59294643	446	-	.	ID="RND-5_FAMILY-1658";Tend="1201";Tstart="991";shortTE="F";uid="e91cfe10-ab21-4413-a71f-3ad6bba97a68"
scaffold_2	RepeatMasker	Unknown	10310136	10310387	1226	-	.	ID="RND-1_FAMILY-260";Tend="1858";Tstart="1523";shortTE="F";uid="dbda1ec1-266d-498d-9ad2-a3d2cd134499"
scaffold_2	RepeatMasker	Unknown	6234058	6234710	3730	-	.	ID="RND-1_FAMILY-116";Tend="1624";Tstart="971";shortTE="F";uid="37215213-3214-43c0-a433-ebc7e2a388cb"
scaffold_2	RepeatMasker	Unknown	6993194	6993433	1631	-	.	ID="RND-5_FAMILY-3056";Tend="1303";Tstart="1072";shortTE="F";uid="c66ef60e-1efe-4d7a-a6d4-2dea7870185a"
scaffold_2	RepeatMasker	Unknown	21233205	21233494	2159	-	.	ID="RND-1_FAMILY-420";Tend="1652";Tstart="1370";shortTE="F";uid="73669f40-f716-4a84-a9a1-55d47a83a82d"
scaffold_2	RepeatMasker	LTR/Gypsy	60674464	60675612	8318	-	.	ID="RND-1_FAMILY-282";Tend="2188";Tstart="1065";shortTE="F";uid="5ac902e1-8d48-4fc6-9d9b-a0ad4099fb53"
scaffold_2	RepeatMasker	LINE/CR1	14951824	14952199	1399	-	.	ID="RND-6_FAMILY-7830";Tend="1555";Tstart="1167";shortTE="F";uid="a562ef73-54ce-4be8-a1ee-ea2fbae828f8"
scaffold_2	RepeatMasker	Unknown	37150651	37150803	485	-	.	ID="RND-1_FAMILY-156";Tend="1258";Tstart="1106";shortTE="F";uid="a2577c45-77e4-46d5-b091-62b73c574fdf"
scaffold_2	RepeatMasker	DNA/hAT-hAT19	46973810	46974087	604	-	.	ID="RND-5_FAMILY-2140";Tend="1527";Tstart="1256";shortTE="F";uid="57e82d9f-87a3-4a12-9cd4-408299cc44f1"
scaffold_2	RepeatMasker	DNA/Kolobok-E	1436116	1436224	446	-	.	ID="RND-5_FAMILY-1059";Tend="1341";Tstart="1230";shortTE="F";uid="4ee2e4f4-4316-4359-96e7-ea09ac9d1e4a"
scaffold_2	RepeatMasker	DNA/MULE-MuDR	45905584	45905819	1645	-	.	ID="RND-5_FAMILY-656";Tend="1795";Tstart="1540";shortTE="F";uid="1cb059c5-0ab0-4c81-8925-eb9ece459918"
scaffold_2	RepeatMasker	Unknown	53912581	53912922	882	-	.	ID="RND-4_FAMILY-183";Tend="1231";Tstart="880";shortTE="F";uid="1e60fc2d-c53e-4c4b-9d25-6fa95395de9a"
scaffold_2	RepeatMasker	DNA/Ginger-1	8921859	8922764	5998	-	.	ID="RND-1_FAMILY-12";Tend="1892";Tstart="963";shortTE="F";uid="224846a7-28dd-43db-9d6b-0787b7f73853"
scaffold_2	RepeatMasker	DNA/Ginger-1	13214838	13215279	1533	-	.	ID="RND-5_FAMILY-679";Tend="1247";Tstart="814";shortTE="F";uid="cd7b1e2b-8f72-46d2-b2f4-9f4066877425"
scaffold_2	RepeatMasker	Unknown	38504394	38505154	3905	-	.	ID="RND-6_FAMILY-3282";Tend="1550";Tstart="795";shortTE="F";uid="d1e45bef-2e8a-4b9d-b3c5-7d7e7ce00ffc"
scaffold_2	RepeatMasker	Unknown	57182981	57183172	890	-	.	ID="RND-6_FAMILY-1618";Tend="1134";Tstart="916";shortTE="F";uid="7a01bd4f-113f-46e7-b5c6-29d4ce802f2a"
scaffold_2	RepeatMasker	DNA/Ginger-1	33904786	33905730	592	-	.	ID="RND-6_FAMILY-10588";TEgroup="ctg_2%7CRND-6_FAMILY-10588%7C3";Tend="1665";Tstart="237";shortTE="F";uid="194e329c-bad8-46b0-b56f-e9fd45c76e4c"
scaffold_2	RepeatMasker	Unknown	20503916	20504945	6285	-	.	ID="RND-1_FAMILY-247";Tend="2116";Tstart="882";shortTE="F";uid="72a328e4-fa73-4427-9938-53d8bc16c922"
scaffold_2	RepeatMasker	DNA/hAT-hAT19	19223470	19223656	452	-	.	ID="HAT-N13_AP";Tend="186";Tstart="1";shortTE="F";uid="1e41dfa2-60c8-483f-bdab-ad844e4aaf1a"
scaffold_2	RepeatMasker	DNA/hAT	10838848	10839205	2663	-	.	ID="RND-1_FAMILY-139";Tend="1268";Tstart="907";shortTE="F";uid="b8ae525c-158a-4f6d-a6d1-d3195f8eb908"
scaffold_2	RepeatMasker	Unknown	30530434	30531283	6600	-	.	ID="RND-1_FAMILY-305";Tend="1803";Tstart="966";shortTE="F";uid="d5dc133c-493e-442d-9ce4-7f7574ddda3c"
scaffold_2	RepeatMasker	LINE/RTE-BovB	56647200	56647356	594	-	.	ID="RND-6_FAMILY-6336";Tend="945";Tstart="783";shortTE="F";uid="01bcb431-ca9b-4781-ad2f-a2d37c48f29c"
scaffold_2	RepeatMasker	Retroposon?	49328223	49328335	1881	-	.	ID="RND-5_FAMILY-1752";Tend="1561";Tstart="810";shortTE="F";uid="a3ce12d5-0e0b-44fe-a9f2-18ab416598f4"
scaffold_2	RepeatMasker	LINE/RTE-BovB	9664962	9665606	595	-	.	ID="RND-6_FAMILY-6267";Tend="1556";Tstart="882";shortTE="F";uid="748ce892-9071-45cf-9dba-90ff70b116f2"
scaffold_2	RepeatMasker	DNA/Ginger-1	14337928	14338414	1253	-	.	ID="RND-5_FAMILY-679";TEgroup="ctg_2%7CRND-5_FAMILY-679%7C7";Tend="2309";Tstart="846";shortTE="F";uid="04c0eaca-647c-409a-aae8-96a00a8dbae8"
scaffold_2	RepeatMasker	DNA/MULE-NOF	2394137	2394587	1024	-	.	ID="rnd-6_family-3460";Tend="1325";Tstart="645";shortTE="F";uid="78075a45-fe8b-4140-9779-326c4c5555b4"
scaffold_2	RepeatMasker	DNA/hAT	45251739	45252264	2506	-	.	ID="RND-5_FAMILY-1370";Tend="1483";Tstart="944";shortTE="F";uid="98c8da00-5620-4cb7-a90f-1bc4e2a989a5"
scaffold_2	RepeatMasker	DNA/hAT-Ac	11526199	11527795	12379	-	.	ID="RND-6_FAMILY-10108";Tend="2385";Tstart="840";shortTE="F";uid="71fd3fa4-b6f8-4e4a-b0a9-877080730da0"
scaffold_2	RepeatMasker	Unknown	56598758	56599989	10834	-	.	ID="RND-1_FAMILY-142";Tend="2284";Tstart="1058";shortTE="F";uid="e5dcb2d8-d676-467d-bf94-60fc063e6360"
scaffold_2	RepeatMasker	DNA/Ginger-1	9232581	9233198	2848	-	.	ID="rnd-6_family-4968";Tend="2132";Tstart="952";shortTE="F";uid="9350702d-0f82-417b-bcc1-bf52b3e83ecc"
scaffold_2	RepeatMasker	Unknown	18421160	18421306	763	-	.	ID="RND-1_FAMILY-156";Tend="1259";Tstart="1108";shortTE="F";uid="0bb0a4a1-5f68-45bf-a0e9-be95bc791ecb"
scaffold_2	RepeatMasker	Retroposon?	5531008	5531311	2354	-	.	ID="RND-5_FAMILY-3378";Tend="1073";Tstart="774";shortTE="F";uid="4dc8a333-b532-43ee-baf5-d6bc0fc4f2cd"
scaffold_2	RepeatMasker	Unknown	51558984	51559242	818	-	.	ID="RND-1_FAMILY-178";Tend="1200";Tstart="882";shortTE="F";uid="b8d9883d-332c-41a5-96e0-63249620fe7d"
scaffold_2	RepeatMasker	DNA	30114322	30115901	6725	-	.	ID="RND-1_FAMILY-44";TEgroup="ctg_2%7CRND-1_FAMILY-44%7C1";Tend="3096";Tstart="1580";shortTE="F";uid="d55c4855-e924-4207-b6eb-9d238ca2c1a4"
scaffold_2	RepeatMasker	DNA/Ginger-1	58460977	58461702	4173	-	.	ID="RND-6_FAMILY-8521";Tend="1535";Tstart="727";shortTE="F";uid="98c8a7ab-2f88-43b6-8b64-c703795110cb"
scaffold_2	RepeatMasker	DNA/hAT-Tip100	29126211	29126418	901	-	.	ID="RND-1_FAMILY-81";Tend="1216";Tstart="990";shortTE="F";uid="b60dfd75-2313-469a-b01e-43a970331ba3"
scaffold_2	RepeatMasker	LTR/Pao	7031499	7033492	11481	-	.	ID="RND-6_FAMILY-738";Tend="5517";Tstart="3482";shortTE="F";uid="fdf6ac67-da6b-466f-8a53-07f317a9aba1"
scaffold_2	RepeatMasker	LINE/RTE-BovB	7224629	7224775	441	-	.	ID="RND-6_FAMILY-792";Tend="1668";Tstart="1536";shortTE="F";uid="d9d8553d-99e4-487f-b6dc-ad3c73f3e549"
scaffold_2	RepeatMasker	Retroposon?	10478240	10479140	3994	-	.	ID="RND-5_FAMILY-1752";Tend="2111";Tstart="1228";shortTE="F";uid="0f1e2220-2326-4e4b-8e1c-b67c85376540"
scaffold_2	RepeatMasker	DNA	28619617	28620015	1859	-	.	ID="RND-1_FAMILY-102";Tend="1369";Tstart="957";shortTE="F";uid="ea2f5de3-8460-421b-b920-2e8b183cc67c"
scaffold_2	RepeatMasker	Unknown	14647965	14648234	2074	-	.	ID="RND-1_FAMILY-327";Tend="2547";Tstart="2277";shortTE="F";uid="3f6e6f7f-d745-4708-99f5-696d8c5d79ee"
scaffold_2	RepeatMasker	DNA/hAT	8749728	8750027	1303	-	.	ID="RND-1_FAMILY-7";Tend="1384";Tstart="1057";shortTE="F";uid="7e765216-fd6e-49b5-8888-c1e3831dcdda"
scaffold_2	RepeatMasker	DNA/hAT	41437017	41437234	977	-	.	ID="RND-1_FAMILY-7";Tend="1306";Tstart="1087";shortTE="F";uid="dc83b531-9ce6-4154-8444-885ea7a37f19"
scaffold_2	RepeatMasker	DNA/Ginger-1	63538591	63538823	1153	-	.	ID="RND-1_FAMILY-6";Tend="2609";Tstart="2356";shortTE="F";uid="7edf2fdb-890b-43fb-858e-2ec1a69c68a3"
scaffold_2	RepeatMasker	DNA/Ginger-1	8051751	8052311	3416	-	.	ID="RND-6_FAMILY-2321";Tend="1443";Tstart="895";shortTE="F";uid="fb7cbea4-0164-4ddd-95aa-6c85df74f224"
scaffold_2	RepeatMasker	Unknown	40379599	40380539	4428	-	.	ID="RND-5_FAMILY-473";Tend="1687";Tstart="781";shortTE="F";uid="394dee19-8a5e-4a87-870a-60c84f0cb377"
scaffold_2	RepeatMasker	Unknown	38501654	38502290	4774	-	.	ID="RND-1_FAMILY-116";Tend="1623";Tstart="976";shortTE="F";uid="2719b0f4-1fe1-46b5-a12d-34183752e67a"
scaffold_2	RepeatMasker	LTR/Gypsy	6647705	6648096	1203	-	.	ID="GYPSY6-I_AP";Tend="2416";Tstart="2019";shortTE="F";uid="ef6402b2-e984-4d54-93f3-31fa405bbc9f"
scaffold_2	RepeatMasker	Unknown	58066230	58066426	586	-	.	ID="RND-1_FAMILY-175";Tend="1159";Tstart="943";shortTE="F";uid="71f427e9-8d6b-4783-b347-9293cdbde8ab"
scaffold_2	RepeatMasker	DNA/hAT	18693511	18693669	450	-	.	ID="RND-1_FAMILY-7";Tend="1010";Tstart="712";shortTE="F";uid="9914a1ca-cd27-4ec9-8b61-ec86a94273ac"
scaffold_2	RepeatMasker	Unknown	4743228	4743358	929	-	.	ID="RND-5_FAMILY-2291";Tend="1094";Tstart="964";shortTE="F";uid="8de95b69-0bb6-405c-b9c4-35dbb80e1e6a"
scaffold_2	RepeatMasker	Unknown	62886632	62887157	4198	-	.	ID="RND-1_FAMILY-326";Tend="2337";Tstart="1799";shortTE="F";uid="1fd82db4-326c-40a9-bb49-05e9ec1a0159"
scaffold_2	RepeatMasker	DNA/Ginger-1	35353466	35353740	1243	-	.	ID="RND-5_FAMILY-222";Tend="1217";Tstart="935";shortTE="F";uid="e581510f-acfc-47c8-bb7e-e4c928f2600c"
scaffold_2	RepeatMasker	DNA/Ginger-1	40428724	40429307	620	-	.	ID="RND-6_FAMILY-4811";Tend="1482";Tstart="868";shortTE="F";uid="dc4e3821-2f40-4017-8229-4799b04d5469"
scaffold_2	RepeatMasker	Unknown	59073589	59073904	1816	-	.	ID="RND-5_FAMILY-3110";Tend="1199";Tstart="895";shortTE="F";uid="1e397b4e-9ee4-49ef-8ee1-3a76437f7db2"
scaffold_2	RepeatMasker	DNA/hAT-Tip100	26054645	26054981	926	-	.	ID="RND-5_FAMILY-4615";Tend="1008";Tstart="677";shortTE="F";uid="105e10f5-27e2-4e2b-bf39-cdbd1ac6e020"
scaffold_2	RepeatMasker	DNA/Ginger-1	60445257	60445489	559	-	.	ID="RND-6_FAMILY-8373";Tend="1936";Tstart="1731";shortTE="F";uid="8388441b-27bb-403b-98d2-b896b94d16ed"
scaffold_2	RepeatMasker	DNA/hAT-Tip100	29706413	29706604	690	-	.	ID="RND-6_FAMILY-5487";Tend="1245";Tstart="1053";shortTE="F";uid="12aa90ad-612a-45b3-ad51-66425d9c0398"
scaffold_2	RepeatMasker	Unknown	63943200	63943521	719	-	.	ID="RND-6_FAMILY-7443";Tend="1123";Tstart="816";shortTE="F";uid="63084453-2bb2-4217-a3f4-abccec1c3a64"
scaffold_2	RepeatMasker	DNA/hAT-Tip100	34645820	34646119	1632	-	.	ID="RND-5_FAMILY-794";Tend="910";Tstart="608";shortTE="F";uid="c311c69e-7314-47c7-935b-ac7b0ca825f9"
scaffold_2	RepeatMasker	Unknown	11307516	11307771	655	-	.	ID="RND-1_FAMILY-236";Tend="4221";Tstart="3957";shortTE="F";uid="d55c4a90-b523-4ff4-9ac1-320f656f8e08"
scaffold_2	RepeatMasker	DNA/Ginger-1	33241496	33241876	1135	-	.	ID="rnd-5_family-222";Tend="1279";Tstart="790";shortTE="F";uid="ebaa1c89-f676-4f46-b19a-6a84d60858f7"
scaffold_2	RepeatMasker	LTR/Copia	32206467	32206591	742	-	.	ID="RND-5_FAMILY-3669";Tend="1477";Tstart="1357";shortTE="F";uid="9c211db5-9898-4afd-810b-9a3673e92a2c"
scaffold_2	RepeatMasker	DNA/TcMar-m44	13641321	13641831	2700	-	.	ID="RND-6_FAMILY-395";Tend="1447";Tstart="913";shortTE="F";uid="d433fd56-b5fe-4d53-a091-2e0a1842a164"
scaffold_2	RepeatMasker	DNA/Ginger-1	3917371	3917908	1563	-	.	ID="rnd-5_family-222";Tend="1373";Tstart="847";shortTE="F";uid="e1d3e14c-5ede-4bb8-b0a4-de9737500745"
scaffold_2	RepeatMasker	DNA/hAT-Charlie	41153337	41153490	992	-	.	ID="RND-6_FAMILY-2925";Tend="1040";Tstart="889";shortTE="F";uid="c70dfc27-e8b0-43eb-a25e-96957fc23b91"
scaffold_2	RepeatMasker	DNA/Ginger-1	45679252	45679444	880	-	.	ID="RND-4_FAMILY-839";Tend="1724";Tstart="1514";shortTE="F";uid="b6ff79ee-6487-4a66-83f3-97c5efdb348b"
scaffold_2	RepeatMasker	DNA/Ginger-1	59184497	59184598	415	-	.	ID="RND-6_FAMILY-8521";Tend="816";Tstart="716";shortTE="F";uid="a2a68c53-f6b0-4e09-8c88-63ab61cef40d"
scaffold_2	RepeatMasker	Unknown	23964947	23965248	1006	-	.	ID="RND-1_FAMILY-256";Tend="1249";Tstart="973";shortTE="F";uid="632926da-6bfa-4032-b63f-23d4fd96ec72"
scaffold_2	RepeatMasker	LINE/RTE-BovB	25086981	25087831	2588	-	.	ID="RND-6_FAMILY-792";Tend="1553";Tstart="677";shortTE="F";uid="129c8923-9abb-45fc-adc4-53828f2133b9"
scaffold_2	RepeatMasker	Unknown	30505239	30505739	2084	-	.	ID="RND-1_FAMILY-154";Tend="1405";Tstart="969";shortTE="F";uid="df90b6ef-7619-467a-8ae3-ff3c8762dac7"
scaffold_2	RepeatMasker	DNA	35275652	35277629	14475	-	.	ID="RND-1_FAMILY-44";Tend="2205";Tstart="205";shortTE="F";uid="08201de8-a8b8-4de5-bc83-afda9d7195ea"
scaffold_2	RepeatMasker	DNA/hAT	57523396	57523582	436	-	.	ID="RND-1_FAMILY-26";Tend="1390";Tstart="1197";shortTE="F";uid="baf23269-1f73-4479-bf28-201459c8ba8e"
scaffold_2	RepeatMasker	DNA/hAT	61237239	61237858	2369	-	.	ID="RND-1_FAMILY-26";Tend="1960";Tstart="1303";shortTE="F";uid="994a4283-7388-4919-b76a-45f12d846103"
scaffold_2	RepeatMasker	DNA/hAT-Tip100	61322542	61322829	809	-	.	ID="RND-1_FAMILY-321";Tend="1546";Tstart="1184";shortTE="F";uid="567d56a1-4478-4ced-9cfc-604ee7947e21"
scaffold_2	RepeatMasker	DNA/Ginger-1	15894526	15894896	842	-	.	ID="rnd-5_family-679";Tend="1282";Tstart="806";shortTE="F";uid="776afa48-fd9e-4caa-b0ab-c6a969ceb738"
scaffold_2	RepeatMasker	DNA/hAT-Tip100	50907364	50907838	1077	-	.	ID="rnd-6_family-4102";Tend="1338";Tstart="952";shortTE="F";uid="291a87be-a023-411d-b809-893f4217ab23"
scaffold_2	RepeatMasker	DNA/Ginger-1	64412649	64412830	776	-	.	ID="RND-4_FAMILY-839";Tend="1938";Tstart="1738";shortTE="F";uid="8ad5c66b-3706-403f-8ea3-9d25b951303e"
scaffold_2	RepeatMasker	DNA/P	5629015	5631211	15502	-	.	ID="RND-5_FAMILY-4022";Tend="3760";Tstart="1542";shortTE="F";uid="7f6ffc8d-f0e5-4508-a107-73977eca2628"
scaffold_2	RepeatMasker	RC/Helitron	38926047	38926314	1498	-	.	ID="RND-6_FAMILY-2707";Tend="1696";Tstart="1448";shortTE="F";uid="b817f0ff-8563-4fb9-a714-c43d6a9dcb46"
scaffold_2	RepeatMasker	Unknown	17165432	17165611	1260	-	.	ID="RND-5_FAMILY-3914";Tend="1545";Tstart="1366";shortTE="F";uid="9a862eac-143e-49d7-8298-e663dbca323e"
scaffold_2	RepeatMasker	Unknown	42414316	42414567	1118	-	.	ID="RND-6_FAMILY-3525";Tend="1926";Tstart="1700";shortTE="F";uid="9edb5008-7aaf-4178-8153-ece48b14e796"
scaffold_2	RepeatMasker	Unknown	31339051	31339435	1833	-	.	ID="RND-1_FAMILY-171";Tend="3217";Tstart="2852";shortTE="F";uid="3ea058db-2f2f-4055-82c4-a3e25d5b4d36"
scaffold_2	RepeatMasker	DNA/hAT-Tip100	33906555	33906755	1067	-	.	ID="RND-4_FAMILY-1042";Tend="1115";Tstart="915";shortTE="F";uid="a1e3c7a5-92d7-4d93-b6a4-546b277cf2b8"
scaffold_2	RepeatMasker	DNA/Ginger-1	35625194	35625389	541	-	.	ID="rnd-2_family-51";Tend="2283";Tstart="1971";shortTE="F";uid="c7f4df90-48ed-49f1-9eda-4d827d6702d1"
scaffold_2	RepeatMasker	LINE/RTE-BovB	63901194	63901664	1314	-	.	ID="RND-6_FAMILY-792";Tend="1653";Tstart="1133";shortTE="F";uid="71e4ef2f-e125-4934-be64-4d0b959335c6"
scaffold_2	RepeatMasker	Unknown	16696165	16696491	1118	-	.	ID="RND-5_FAMILY-2184";Tend="1478";Tstart="1155";shortTE="F";uid="cbf1264e-ba60-403f-b219-c585a50e1674"
scaffold_2	RepeatMasker	DNA/Ginger-1	25811953	25812633	4304	-	.	ID="RND-6_FAMILY-1604";Tend="2086";Tstart="1413";shortTE="F";uid="9a44eb38-073c-45a5-88f9-9db7dc377bb4"
scaffold_2	RepeatMasker	DNA/hAT-Tip100	53496366	53496650	725	-	.	ID="RND-1_FAMILY-91";Tend="1258";Tstart="982";shortTE="F";uid="c66a5a16-f813-40a6-beb0-ad3a1e730125"
scaffold_2	RepeatMasker	LTR/Copia	30004868	30008950	30813	-	.	ID="RND-5_FAMILY-3669";Tend="3869";Tstart="1";shortTE="F";uid="2752f9b5-f181-46b7-aaf9-95210d0aabde"
scaffold_2	RepeatMasker	DNA/Ginger-1	35299979	35300564	4029	-	.	ID="RND-6_FAMILY-4175";Tend="2121";Tstart="1494";shortTE="F";uid="f05bb73b-7482-4482-9636-a34bbe97e4a2"
scaffold_2	RepeatMasker	Unknown	26071905	26072348	1936	-	.	ID="RND-1_FAMILY-260";Tend="1912";Tstart="1448";shortTE="F";uid="dc827153-a78e-41e0-9a8d-d4458a1102e0"
scaffold_2	RepeatMasker	DNA/Ginger-1	54059960	54060406	820	-	.	ID="rnd-1_family-9";Tend="1355";Tstart="951";shortTE="F";uid="5ff641ee-4aef-488b-aecb-9703cfb07225"
scaffold_2	RepeatMasker	Unknown	38522654	38522834	1174	-	.	ID="RND-4_FAMILY-446";Tend="1175";Tstart="972";shortTE="F";uid="83360ddb-d62f-4df3-9300-58aa871adca1"
scaffold_2	RepeatMasker	DNA/hAT-Tip100	32207793	32207964	964	-	.	ID="RND-1_FAMILY-168";Tend="2724";Tstart="2559";shortTE="F";uid="d93841c5-069f-4bc3-af92-5d93cce9c8fa"
scaffold_2	RepeatMasker	DNA/hAT	26998710	26998961	1031	-	.	ID="RND-1_FAMILY-7";Tend="1043";Tstart="791";shortTE="F";uid="d9c9b92e-3657-458f-868f-3bd97318b17a"
scaffold_2	RepeatMasker	DNA/Ginger-1	6535788	6536084	914	-	.	ID="RND-1_FAMILY-6";Tend="2609";Tstart="2347";shortTE="F";uid="d580e858-f99e-4a3c-b8ac-d45294151085"
scaffold_2	RepeatMasker	DNA/hAT-Tip100	32855654	32855979	1776	-	.	ID="RND-6_FAMILY-4672";Tend="1341";Tstart="1017";shortTE="F";uid="d3366296-9c16-424c-b318-efb311043361"
scaffold_2	RepeatMasker	DNA/hAT	36777976	36778618	3731	-	.	ID="RND-6_FAMILY-14040";Tend="1533";Tstart="896";shortTE="F";uid="2424e6e0-3a87-4c49-b9ad-2f2c3ee86702"
scaffold_2	RepeatMasker	DNA/Ginger-1	15463436	15464431	2257	-	.	ID="rnd-4_family-839";Tend="2412";Tstart="829";shortTE="F";uid="c7e8870d-0b57-4276-b4f3-2542d3c19228"
scaffold_2	RepeatMasker	DNA/P	57318267	57318488	916	-	.	ID="RND-5_FAMILY-4022";Tend="4131";Tstart="3898";shortTE="F";uid="53c89ea6-8d8f-4d30-bcc6-b41b7d942653"
scaffold_2	RepeatMasker	DNA/hAT-Tip100	54681018	54681317	1189	-	.	ID="RND-1_FAMILY-457";Tend="3227";Tstart="2972";shortTE="F";uid="bcd442b2-4623-452d-a898-739acdd5feb8"
scaffold_2	RepeatMasker	DNA/Ginger-1	33428902	33429323	2016	-	.	ID="RND-4_FAMILY-839";Tend="1216";Tstart="796";shortTE="F";uid="371c79fd-e42b-4ec8-8b65-08799f5e7d42"
scaffold_2	RepeatMasker	LINE/I-Jockey	47706284	47706437	417	-	.	ID="VINGI-7_LMI";Tend="720";Tstart="567";shortTE="F";uid="8c5339ca-3cf7-4793-bb23-5c70ee2d37dc"
scaffold_2	RepeatMasker	DNA/Ginger-1	65327639	65328204	1228	-	.	ID="rnd-5_family-222";Tend="1455";Tstart="897";shortTE="F";uid="422719f1-5d12-463d-951b-81fcd0226d8b"
scaffold_2	RepeatMasker	DNA	21845453	21846970	11982	-	.	ID="RND-1_FAMILY-19";Tend="2264";Tstart="756";shortTE="F";uid="c4ae0f6f-d5e5-4073-b342-083749092c69"
scaffold_2	RepeatMasker	Unknown	52335989	52336185	670	-	.	ID="RND-6_FAMILY-7443";Tend="993";Tstart="795";shortTE="F";uid="f115e8d7-d4d4-42d5-a34f-9371c1d2e387"
scaffold_2	RepeatMasker	DNA/Ginger-1	52009220	52009404	672	-	.	ID="rnd-6_family-8373";TEgroup="ctg_2%7Crnd-6_family-8373%7C1";Tend="1407";Tstart="1249";shortTE="T";uid="a5228edc-dd52-4e98-a136-36bba32650a7"
scaffold_2	RepeatMasker	DNA/Ginger-1	58963211	58963353	839	-	.	ID="rnd-1_family-9";Tend="1537";Tstart="1409";shortTE="F";uid="bf5e2197-a213-4ee1-84fb-05fcbccb40ab"
scaffold_2	RepeatMasker	LINE/RTE-BovB	8479178	8479344	508	-	.	ID="RND-6_FAMILY-792";Tend="1610";Tstart="1441";shortTE="F";uid="bf2adc0d-9ee1-42a1-817a-74a2f980091d"
scaffold_2	RepeatMasker	RC/Helitron	13876359	13876535	937	-	.	ID="RND-1_FAMILY-1";Tend="1475";Tstart="1297";shortTE="F";uid="1da0238c-c12d-4d3f-b22f-ed91dc871c15"
scaffold_2	RepeatMasker	DNA/hAT	18541469	18541643	411	-	.	ID="RND-1_FAMILY-7";Tend="944";Tstart="766";shortTE="F";uid="3d8fcfac-f0f4-40e5-8cb4-ee71d7f5a9c0"
scaffold_2	RepeatMasker	DNA/Ginger-1	30411208	30411574	1517	-	.	ID="RND-5_FAMILY-679";Tend="1250";Tstart="860";shortTE="F";uid="2fd4fd5c-11ea-4260-a9f1-c033db9c9d41"
scaffold_2	RepeatMasker	DNA/hAT-Ac	10767172	10767371	935	-	.	ID="RND-1_FAMILY-138";Tend="1105";Tstart="909";shortTE="F";uid="a96f1825-6871-4324-89ac-4b496b26d710"
scaffold_2	RepeatMasker	LINE/I-Jockey	20944399	20944624	1487	-	.	ID="VINGI-1_APIS";Tend="2702";Tstart="2477";shortTE="F";uid="c1fb4971-3a18-4514-8835-22015d50d97a"
scaffold_2	RepeatMasker	DNA/Ginger-1	53203420	53203990	2030	-	.	ID="rnd-5_family-679";Tend="1358";Tstart="832";shortTE="F";uid="a90bb32c-3c7b-4049-9bdc-92039078046a"
scaffold_2	RepeatMasker	DNA/hAT-Tip100	38671509	38671640	481	-	.	ID="RND-1_FAMILY-109";Tend="1042";Tstart="909";shortTE="F";uid="b5331249-f2f5-45c2-9cfa-1bfcc1db21ae"
scaffold_2	RepeatMasker	DNA/Ginger-1	21799385	21800154	1363	-	.	ID="RND-5_FAMILY-679";TEgroup="ctg_2%7CRND-5_FAMILY-679%7C12";Tend="2101";Tstart="872";shortTE="F";uid="82f50db8-59af-4134-80a4-48ea826124aa"
scaffold_2	RepeatMasker	DNA/Ginger-1	42561083	42561509	2005	-	.	ID="RND-1_FAMILY-8";Tend="1195";Tstart="760";shortTE="F";uid="2dcfecdf-0fd7-48dd-b9d5-f46ad3d551d8"
scaffold_2	RepeatMasker	LTR/Gypsy	24200972	24201344	2057	-	.	ID="RND-6_FAMILY-10677";Tend="1768";Tstart="1373";shortTE="F";uid="a920a395-e1dc-4a5b-84eb-c7f316acb98a"
scaffold_2	RepeatMasker	Retroposon?	1729454	1729566	452	-	.	ID="RND-1_FAMILY-4";Tend="1061";Tstart="947";shortTE="F";uid="0a216804-740d-43eb-893c-315b4f8396ff"
scaffold_2	RepeatMasker	Unknown	46365361	46365580	946	-	.	ID="RND-5_FAMILY-1230";Tend="1799";Tstart="1558";shortTE="F";uid="31c2fa5e-e234-451d-863d-a44713f074ce"
scaffold_2	RepeatMasker	DNA/MULE-MuDR	54255736	54255983	414	-	.	ID="MUDR2X_AP";Tend="1902";Tstart="1655";shortTE="F";uid="c466f293-6f4b-4ad8-92c0-91f14408126b"
scaffold_2	RepeatMasker	Unknown	32232837	32235020	2356	-	.	ID="RND-1_FAMILY-212";TEgroup="ctg_2%7CRND-1_FAMILY-212%7C2";Tend="3751";Tstart="1256";shortTE="F";uid="ed2d6728-22ea-4ef5-9d1e-66c0bb3e28a2"
scaffold_2	RepeatMasker	LINE/RTE-BovB	50583150	50583621	1425	-	.	ID="RND-6_FAMILY-792";Tend="1589";Tstart="1122";shortTE="F";uid="a8830690-c4af-43b3-bb94-7f6c504cda4c"
scaffold_2	RepeatMasker	Unknown	10988072	10988863	3666	-	.	ID="RND-5_FAMILY-243";Tend="1776";Tstart="932";shortTE="F";uid="d7231cd1-b115-41e0-9810-c2b2c17f198e"
scaffold_2	RepeatMasker	Unknown	4462331	4462628	1270	-	.	ID="RND-6_FAMILY-3475";Tend="1502";Tstart="1206";shortTE="F";uid="a6ce9d0c-ceb6-484f-af82-6170c93d09cc"
scaffold_2	RepeatMasker	LINE/I-Jockey	35854274	35854554	763	-	.	ID="RND-5_FAMILY-5375";Tend="1133";Tstart="870";shortTE="F";uid="3ec7a81a-78bc-4427-94cb-c727c48111d5"
scaffold_2	RepeatMasker	DNA/Ginger-1	61401756	61402520	695	-	.	ID="RND-6_FAMILY-10588";Tend="1512";Tstart="706";shortTE="F";uid="969380e2-d2ea-4ffc-920c-1ef6ccc6255e"
scaffold_2	RepeatMasker	DNA/Ginger-1	31604632	31605069	1798	-	.	ID="RND-5_FAMILY-679";Tend="1322";Tstart="841";shortTE="F";uid="0fe9884c-e0e1-4283-aa0a-f7f3fdbc7527"
scaffold_2	RepeatMasker	LINE/RTE-BovB	51406418	51406635	997	-	.	ID="RND-6_FAMILY-792";Tend="1683";Tstart="1444";shortTE="F";uid="b997201e-1d66-48da-8d25-993ab4fd10de"
scaffold_2	RepeatMasker	DNA/hAT-Tip100	65379268	65379819	1845	-	.	ID="RND-1_FAMILY-110";Tend="1452";Tstart="901";shortTE="F";uid="79a0e1e6-2f33-4b9b-af8a-aa02b1cb73fe"
scaffold_2	RepeatMasker	Unknown	13408503	13408760	1435	-	.	ID="RND-1_FAMILY-212";Tend="4210";Tstart="3688";shortTE="F";uid="3e82ea53-1a1f-45d5-a73d-0e9b19a8c942"
scaffold_2	RepeatMasker	DNA/Ginger-1	59448700	59448908	1108	-	.	ID="rnd-2_family-51";Tend="1066";Tstart="853";shortTE="F";uid="989ebdf7-456d-4307-9ee2-0145103a352a"
scaffold_2	RepeatMasker	DNA/TcMar-Tc1	45909126	45909297	491	-	.	ID="RND-5_FAMILY-5146";Tend="2580";Tstart="2413";shortTE="F";uid="bc86f1b7-8f4f-4846-ba54-be3fac012b4c"
scaffold_2	RepeatMasker	DNA/Ginger-1	21376033	21376576	2311	-	.	ID="rnd-5_family-679";Tend="1372";Tstart="655";shortTE="F";uid="522e5e07-9c76-49ca-8aba-ddc2bcc2f3df"
scaffold_2	RepeatMasker	DNA/CMC-Transib	12813222	12813527	615	-	.	ID="TRANSIB-7_DAN";Tend="2526";Tstart="2233";shortTE="F";uid="8c9be014-8c0b-47e3-8b7e-295a9e7227a6"
scaffold_2	RepeatMasker	DNA/hAT-hAT19	15210572	15211068	1881	-	.	ID="RND-5_FAMILY-1605";Tend="1589";Tstart="1033";shortTE="F";uid="732e4ec6-09bf-4f03-ba76-027506e17d01"
scaffold_2	RepeatMasker	Unknown	12373044	12373178	661	-	.	ID="RND-5_FAMILY-188";Tend="1626";Tstart="1501";shortTE="F";uid="14cd42fb-1075-4729-a1bb-3a1e98f2a7ee"
scaffold_2	RepeatMasker	DNA/Kolobok-E	12058846	12059118	583	-	.	ID="RND-6_FAMILY-919";Tend="731";Tstart="459";shortTE="F";uid="10c4604b-2db8-49d3-90d4-19e4ee3f4899"
scaffold_2	RepeatMasker	DNA/TcMar-Mariner	60016351	60017393	1873	-	.	ID="MARINER-1_HMM";Tend="1243";Tstart="200";shortTE="F";uid="9e89b8a3-ebc4-4be1-8f73-e0430fbb7c11"
scaffold_2	RepeatMasker	LTR/Pao	59963103	59964773	11250	-	.	ID="RND-6_FAMILY-738";Tend="5267";Tstart="3632";shortTE="F";uid="8e4ac180-89a3-4a26-9e07-0ffbdd38debb"
scaffold_2	RepeatMasker	DNA/Merlin	34749533	34749891	1406	-	.	ID="RND-1_FAMILY-25";Tend="1277";Tstart="922";shortTE="F";uid="3f971bdd-f262-4451-88c4-ee49245c6d3c"
scaffold_2	RepeatMasker	DNA/Ginger-1	49323627	49324252	2424	-	.	ID="rnd-5_family-222";Tend="1401";Tstart="805";shortTE="F";uid="c7d9b09b-d1b7-4b18-b519-28e174ec12c8"
scaffold_2	RepeatMasker	DNA	491404	491642	629	-	.	ID="RND-4_FAMILY-220";Tend="1247";Tstart="991";shortTE="F";uid="3fda6c0b-4c16-4246-89a3-f967f5b8d460"
scaffold_2	RepeatMasker	DNA/hAT-Tip100	64501992	64502483	871	-	.	ID="rnd-6_family-2";Tend="1948";Tstart="1074";shortTE="F";uid="eba74461-80ad-4c3e-a879-55c3b6ecec62"
scaffold_2	RepeatMasker	DNA/hAT-Blackjack	40798429	40798884	3058	-	.	ID="RND-5_FAMILY-2265";Tend="1418";Tstart="956";shortTE="F";uid="b1bb8dae-f547-423c-aed7-2c404a02aa7f"
scaffold_2	RepeatMasker	DNA/Merlin	32802414	32802542	458	-	.	ID="RND-1_FAMILY-25";Tend="1821";Tstart="1696";shortTE="F";uid="59407d7b-30d2-4cba-b1c2-af5c7c4e3e4f"
scaffold_2	RepeatMasker	Unknown	32650284	32650555	696	-	.	ID="RND-6_FAMILY-3042";Tend="724";Tstart="430";shortTE="F";uid="4cf4af0b-8cbb-47c9-902d-5099d0b8b910"
scaffold_2	RepeatMasker	DNA/Ginger-1	29169078	29169371	971	-	.	ID="RND-1_FAMILY-9";Tend="1271";Tstart="987";shortTE="F";uid="77a23d00-e7c6-4a45-863b-88b65d62ff89"
scaffold_2	RepeatMasker	DNA/hAT-hAT19	22543804	22543956	477	-	.	ID="DNA8-64B_AP";Tend="186";Tstart="3";shortTE="F";uid="441d4c81-e72a-4e4b-8254-671b67268055"
scaffold_2	RepeatMasker	Unknown	29686442	29686605	459	-	.	ID="RND-6_FAMILY-10906";Tend="985";Tstart="828";shortTE="F";uid="76d8a449-cf34-4ad8-aa6c-cae6967c023b"
scaffold_2	RepeatMasker	DNA	14256186	14256915	2186	-	.	ID="rnd-6_family-1258";Tend="1942";Tstart="542";shortTE="F";uid="8b4613d8-94f9-4086-ba58-3abfb473452b"
scaffold_2	RepeatMasker	DNA/hAT-Tip100	42947746	42947940	1157	-	.	ID="RND-1_FAMILY-109";Tend="1174";Tstart="991";shortTE="F";uid="55a9e0f9-306e-4489-8cac-6c7f66b5284a"
scaffold_2	RepeatMasker	DNA/P	8700201	8700680	3357	-	.	ID="rnd-6_family-1793";Tend="1081";Tstart="575";shortTE="F";uid="1b6bb72b-f881-460e-8895-142159e07104"
scaffold_2	RepeatMasker	DNA/hAT-Tip100	43195315	43195799	1749	-	.	ID="RND-1_FAMILY-198";Tend="465";Tstart="3";shortTE="F";uid="bb7fb153-9a2b-4a8b-8c16-996fc404958b"
scaffold_2	RepeatMasker	LINE/RTE-BovB	11377399	11377879	1775	-	.	ID="RND-6_FAMILY-792";Tend="1662";Tstart="1168";shortTE="F";uid="2b2a40dd-fb72-4f9e-890d-4407d074bfb7"
scaffold_2	RepeatMasker	DNA/Merlin	32600693	32601018	1894	-	.	ID="RND-1_FAMILY-25";Tend="1290";Tstart="966";shortTE="F";uid="03c3d6f1-0c89-44f2-a18f-edf577e4dec3"
scaffold_2	RepeatMasker	LTR/Gypsy	18380185	18380430	816	-	.	ID="RND-1_FAMILY-282";Tend="2211";Tstart="1977";shortTE="F";uid="01de20b2-c2f3-4db5-8214-a025bb6aad85"
scaffold_2	RepeatMasker	DNA/hAT-Tip100	21796250	21796393	978	-	.	ID="RND-1_FAMILY-148";Tend="1099";Tstart="953";shortTE="F";uid="1e98b89e-8294-40a6-848b-9f9b3b6048a6"
scaffold_2	RepeatMasker	LINE/CR1	5761273	5761677	3117	-	.	ID="RND-6_FAMILY-14237";Tend="1807";Tstart="1403";shortTE="F";uid="1b5dd808-d7b3-40bb-909b-c99624cbeef4"
scaffold_2	RepeatMasker	Unknown	33112160	33113593	7834	-	.	ID="RND-1_FAMILY-215";Tend="3588";Tstart="2277";shortTE="F";uid="153e2654-0f69-49ff-9503-3f5f4df49c30"
scaffold_2	RepeatMasker	DNA/hAT-Tip100	59184140	59184560	1772	-	.	ID="RND-1_FAMILY-110";Tend="1241";Tstart="797";shortTE="F";uid="207a5c4f-847a-4c4c-a626-f9e825febf5d"
scaffold_2	RepeatMasker	DNA/Ginger-1	54059260	54059569	683	-	.	ID="RND-5_FAMILY-679";Tend="1996";Tstart="1681";shortTE="F";uid="86c21629-f940-409c-9e44-944f7b4ccbf1"
scaffold_2	RepeatMasker	Unknown	27703742	27704197	1888	-	.	ID="RND-1_FAMILY-328";Tend="1455";Tstart="947";shortTE="F";uid="50ffb4ac-24b7-463b-b30d-ea3b1aa08527"
scaffold_2	RepeatMasker	DNA/hAT-Charlie	58659107	58659422	1776	-	.	ID="RND-6_FAMILY-4317";Tend="1255";Tstart="938";shortTE="F";uid="f4fd0a9b-32c1-40b7-8914-3d51748d9804"
scaffold_2	RepeatMasker	DNA/hAT-Tip100	24987101	24987983	3039	-	.	ID="RND-5_FAMILY-1744";TEgroup="ctg_2%7CRND-5_FAMILY-1744%7C1";Tend="1785";Tstart="585";shortTE="F";uid="c242952b-0f4e-4649-af05-52558922e472"
scaffold_2	RepeatMasker	Unknown	57506254	57506404	872	-	.	ID="RND-6_FAMILY-3253";Tend="1118";Tstart="961";shortTE="F";uid="5a69616b-8665-4459-aa52-19d180250cf5"
scaffold_2	RepeatMasker	DNA	53124399	53124727	588	-	.	ID="RND-6_FAMILY-3353";Tend="1274";Tstart="959";shortTE="F";uid="30606ad5-d410-4a13-8986-b702617fb8d1"
scaffold_2	RepeatMasker	LTR/Gypsy	64796720	64796900	538	-	.	ID="GYPSY-24_DEL-I";Tend="2822";Tstart="2600";shortTE="F";uid="6fbf9e3b-792c-4023-ab08-ce6dedb55093"
scaffold_2	RepeatMasker	Unknown	24673957	24674117	561	-	.	ID="RND-1_FAMILY-384";Tend="1146";Tstart="977";shortTE="F";uid="42fe501d-e8ff-4cee-9aa4-80db992bbeeb"
scaffold_2	RepeatMasker	DNA/hAT-Tip100	30232892	30233031	4122	-	.	ID="RND-1_FAMILY-234";Tend="1981";Tstart="1217";shortTE="F";uid="ca9f4137-e6eb-4ab2-ac72-127a5c8ca8cb"
scaffold_2	RepeatMasker	Unknown	51448408	51449044	1832	-	.	ID="RND-4_FAMILY-272";Tend="1122";Tstart="487";shortTE="F";uid="df513ac6-a3fd-452d-b679-2d33866a0d88"
scaffold_2	RepeatMasker	DNA/TcMar-Tc1	13408761	13409118	1668	-	.	ID="RND-1_FAMILY-29";Tend="2172";Tstart="1809";shortTE="F";uid="f7b50e2d-2849-4128-a6eb-a63daf79bc8e"
scaffold_2	RepeatMasker	LTR/Gypsy	42618603	42618779	517	-	.	ID="GYPSY-24_DEL-I";Tend="2817";Tstart="2633";shortTE="F";uid="e4853846-834e-4508-953d-139f45e66983"
scaffold_2	RepeatMasker	DNA/Kolobok-E	44406128	44406285	620	-	.	ID="RND-6_FAMILY-2849";Tend="1124";Tstart="963";shortTE="F";uid="8795e702-7e8d-464c-a4c8-99e9237b13fc"
scaffold_2	RepeatMasker	DNA	21913310	21913512	540	-	.	ID="RND-4_FAMILY-220";Tend="1193";Tstart="977";shortTE="F";uid="cef492bc-1f41-4e01-af8e-d1aa3598185e"
scaffold_2	RepeatMasker	Unknown	8326819	8326919	470	-	.	ID="RND-6_FAMILY-7443";Tend="1691";Tstart="1593";shortTE="F";uid="7397c849-a871-4d49-82dd-6fb00ca7950b"
scaffold_2	RepeatMasker	LINE/RTE-BovB	52394250	52395173	5652	-	.	ID="RND-6_FAMILY-6267";Tend="1769";Tstart="844";shortTE="F";uid="c71a9abc-6dcc-43b7-9665-63b28549bb25"
scaffold_2	RepeatMasker	DNA/Ginger-1	18710634	18710932	710	-	.	ID="rnd-5_family-679";Tend="1243";Tstart="858";shortTE="F";uid="e75632f6-b356-454d-ae95-7327cbb46832"
scaffold_2	RepeatMasker	DNA/hAT	41578246	41578911	2174	-	.	ID="RND-1_FAMILY-26";Tend="1673";Tstart="1001";shortTE="F";uid="3103f6e0-40ef-4446-bf9d-521369d3bb7b"
scaffold_2	RepeatMasker	Unknown	26005932	26006103	423	-	.	ID="RND-6_FAMILY-7443";TEgroup="ctg_2%7CRND-6_FAMILY-7443%7C11";Tend="956";Tstart="801";shortTE="T";uid="353e5265-c508-4e7c-a9d9-de1cd0d91b88"
scaffold_2	RepeatMasker	DNA/hAT	20732521	20732670	540	-	.	ID="RND-5_FAMILY-4219";Tend="1543";Tstart="1389";shortTE="F";uid="f4ed776f-4483-4323-afe0-44278f565b3b"
scaffold_2	RepeatMasker	LTR/Pao	51465328	51465557	1884	-	.	ID="RND-5_FAMILY-2419";Tend="2387";Tstart="2160";shortTE="F";uid="1ca2cf7b-9d8b-4d0f-9cc2-a2f03d10568f"
scaffold_2	RepeatMasker	Unknown	237255	237550	964	-	.	ID="RND-6_FAMILY-6077";Tend="489";Tstart="223";shortTE="F";uid="d73d2140-cef6-4123-97b8-dd727fb540dc"
scaffold_2	RepeatMasker	Unknown	33201613	33202094	2740	-	.	ID="RND-1_FAMILY-116";Tend="1504";Tstart="978";shortTE="F";uid="d63c6dba-a4f6-4a35-b557-b069e78c18a8"
scaffold_2	RepeatMasker	DNA/Merlin	2518516	2519389	3343	-	.	ID="RND-1_FAMILY-25";Tend="1818";Tstart="972";shortTE="F";uid="69637751-bd63-4c2d-ad26-7309547627b9"
scaffold_2	RepeatMasker	DNA/hAT	40951599	40951975	1218	-	.	ID="RND-1_FAMILY-7";Tend="2267";Tstart="1894";shortTE="F";uid="10ff2bdb-73bc-4101-96b7-22a05b76e277"
scaffold_2	RepeatMasker	LINE/RTE-BovB	57544446	57544645	589	-	.	ID="RND-6_FAMILY-792";Tend="1671";Tstart="1480";shortTE="F";uid="ded11dd2-f0c1-443b-987e-2c070754cb6c"
scaffold_2	RepeatMasker	DNA/hAT-Tip100	38019105	38019258	851	-	.	ID="RND-6_FAMILY-2";Tend="1155";Tstart="996";shortTE="F";uid="2f0db16d-f1ad-44e1-9b31-196feddbe697"
scaffold_2	RepeatMasker	DNA/Kolobok-E	37130747	37131220	2323	-	.	ID="RND-1_FAMILY-46";Tend="3574";Tstart="3122";shortTE="F";uid="05ffcde3-883b-48e7-8f08-2d1c9289ed9b"
scaffold_2	RepeatMasker	Unknown	4762674	4763015	707	-	.	ID="RND-5_FAMILY-321";Tend="1309";Tstart="980";shortTE="F";uid="3e45f2f4-e490-4ec3-b40e-981fbf29d43a"
scaffold_2	RepeatMasker	DNA	28592565	28592680	564	-	.	ID="RND-1_FAMILY-121";Tend="582";Tstart="470";shortTE="F";uid="696a1d56-3813-484c-a5d1-7ed5f2a56091"
scaffold_2	RepeatMasker	DNA/TcMar-Mariner	17909348	17910431	1874	-	.	ID="MARINER-9_RPR";Tend="1233";Tstart="171";shortTE="F";uid="ae482517-1db3-4439-abb5-456e75abad61"
scaffold_2	RepeatMasker	Unknown	63197384	63197629	1800	-	.	ID="RND-6_FAMILY-10321";Tend="1260";Tstart="1008";shortTE="F";uid="39c5670c-0fa5-4dba-8dd0-951033cf348d"
scaffold_2	RepeatMasker	DNA	32771212	32771885	2495	-	.	ID="RND-6_FAMILY-849";Tend="1392";Tstart="711";shortTE="F";uid="d7b258cc-6787-4519-9917-969946022706"
scaffold_2	RepeatMasker	DNA/Ginger-1	29842751	29843035	1537	-	.	ID="RND-6_FAMILY-4175";Tend="1725";Tstart="1442";shortTE="F";uid="f451db5f-9401-4a03-a291-b153c62e9556"
scaffold_2	RepeatMasker	LTR/Gypsy	1642276	1642434	456	-	.	ID="RND-6_FAMILY-3665";Tend="3352";Tstart="3204";shortTE="F";uid="5e088c41-89f0-47ee-9b59-2ea6b01130e1"
scaffold_2	RepeatMasker	DNA	40642207	40642595	574	-	.	ID="RND-4_FAMILY-220";Tend="1448";Tstart="1052";shortTE="F";uid="693e56b8-4205-4959-a781-4a1a0b5507cb"
scaffold_2	RepeatMasker	Unknown	34662395	34663074	3909	-	.	ID="RND-1_FAMILY-116";Tend="1658";Tstart="949";shortTE="F";uid="6ffe62ab-55ca-4397-846e-1bf28a347a48"
scaffold_2	RepeatMasker	DNA/Kolobok-E	58361480	58361590	847	-	.	ID="RND-1_FAMILY-46";Tend="2813";Tstart="2590";shortTE="F";uid="8f030258-cb14-4d7a-96fa-6d48b8afd47e"
scaffold_2	RepeatMasker	DNA/hAT	24289497	24289700	594	-	.	ID="RND-1_FAMILY-26";Tend="1961";Tstart="1544";shortTE="F";uid="e2a64bc1-b840-4b9c-8a4f-84c544164839"
scaffold_2	RepeatMasker	DNA/hAT-Tip100	11586168	11586441	912	-	.	ID="RND-1_FAMILY-91";Tend="1260";Tstart="978";shortTE="F";uid="1fc69b7a-ab41-4276-8648-bac8b0e3c514"
scaffold_2	RepeatMasker	DNA/TcMar-m44?	62861150	62861561	2603	-	.	ID="RND-5_FAMILY-1761";Tend="1366";Tstart="958";shortTE="F";uid="82db78b8-29a3-480a-afbb-6ebb173dcefd"
scaffold_2	RepeatMasker	Retroposon?	2677321	2677835	3547	-	.	ID="RND-1_FAMILY-4";Tend="1493";Tstart="963";shortTE="F";uid="d2aec409-6432-485d-bd9b-f71f2b96ddc2"
scaffold_2	RepeatMasker	DNA/Ginger-1	4359467	4359900	2149	-	.	ID="RND-6_FAMILY-4968";Tend="1287";Tstart="852";shortTE="F";uid="5dce9aed-7e1c-4661-aab1-302884b6fc38"
scaffold_2	RepeatMasker	DNA/hAT-Tip100	16161292	16161447	825	-	.	ID="RND-5_FAMILY-921";Tend="1032";Tstart="881";shortTE="F";uid="0b2ac48d-490f-4a91-8a58-9b0e6904a13c"
scaffold_2	RepeatMasker	DNA/TcMar-Tc1	18464650	18464752	420	-	.	ID="mariner-n22_hsal";Tend="1736";Tstart="1664";shortTE="F";uid="5afa74f7-8ee8-4b47-9acf-64d446031e31"
scaffold_2	RepeatMasker	DNA/hAT-Ac	55464431	55464596	678	-	.	ID="RND-1_FAMILY-138";Tend="1079";Tstart="916";shortTE="F";uid="90e939f6-102f-4d45-92f4-2785b87de602"
scaffold_2	RepeatMasker	DNA/Ginger-1	54550850	54551561	4508	-	.	ID="RND-6_FAMILY-2321";Tend="1622";Tstart="900";shortTE="F";uid="e766ed4c-bb29-4226-a973-f8782fa5ab77"
scaffold_2	RepeatMasker	LINE/RTE-BovB	5733743	5733859	511	-	.	ID="RND-5_FAMILY-1579";Tend="1559";Tstart="1442";shortTE="F";uid="83aa5933-1618-40df-9e17-60d29a406578"
scaffold_2	RepeatMasker	DNA/PIF-Harbinger	22315806	22316328	3396	-	.	ID="RND-1_FAMILY-518";Tend="1666";Tstart="1101";shortTE="F";uid="18bcea47-9dbc-42a5-a180-3f17e5766bd4"
scaffold_2	RepeatMasker	DNA/Ginger-1	63104763	63105031	788	-	.	ID="RND-5_FAMILY-679";Tend="1713";Tstart="1422";shortTE="F";uid="a98795cd-3811-4259-a2d1-74e6f5ebcd25"
scaffold_2	RepeatMasker	LINE/I-Jockey	21167360	21167853	1188	-	.	ID="RND-6_FAMILY-27361";Tend="1438";Tstart="946";shortTE="F";uid="3c2b8b75-6349-4d86-b935-14d910ef9b6c"
scaffold_2	RepeatMasker	DNA	26845303	26845659	747	-	.	ID="RND-1_FAMILY-84";Tend="1719";Tstart="1390";shortTE="F";uid="91da31a8-50f4-4d1f-bbe4-1cd1acffad5e"
scaffold_2	RepeatMasker	Unknown	32531853	32531998	447	-	.	ID="RND-6_FAMILY-7443";Tend="1075";Tstart="931";shortTE="F";uid="7ed233b0-e835-4388-b698-e8963a1e32e0"
scaffold_2	RepeatMasker	Unknown	35670526	35671073	4059	-	.	ID="RND-1_FAMILY-116";Tend="1625";Tstart="1076";shortTE="F";uid="5ec016ff-9ea6-4e31-b8ca-ea234070b0dd"
scaffold_2	RepeatMasker	DNA/Ginger-1	65319596	65320062	2514	-	.	ID="RND-6_FAMILY-2321";Tend="1358";Tstart="897";shortTE="F";uid="844331fa-1dda-49a2-a9e2-cc2b688f8f68"
scaffold_2	RepeatMasker	DNA/Ginger-1	28221563	28221675	3562	-	.	ID="RND-6_FAMILY-8521";Tend="1288";Tstart="629";shortTE="F";uid="ff9223ac-2e22-4bb4-a728-b1db09b3b6b3"
scaffold_2	RepeatMasker	LINE/I-Jockey	50639445	50639772	469	-	.	ID="JOCKEY-1_RPR";Tend="2338";Tstart="2012";shortTE="F";uid="c0346288-a0d4-485b-9fd8-0ed47dc7ff03"
scaffold_2	RepeatMasker	Retroposon?	42620702	42620877	3218	-	.	ID="RND-5_FAMILY-1752";Tend="1887";Tstart="1237";shortTE="F";uid="980118d0-ec0a-4906-9b78-21637c75ceab"
scaffold_2	RepeatMasker	DNA	24262570	24262880	1041	-	.	ID="RND-1_FAMILY-84";Tend="4056";Tstart="3738";shortTE="F";uid="cd39b1dd-fa87-474e-8fd2-d41f17f5de21"
scaffold_2	RepeatMasker	Unknown	54432598	54432788	948	-	.	ID="RND-1_FAMILY-251";Tend="1217";Tstart="1008";shortTE="F";uid="0c3087e5-d5f3-4190-a900-6ef1155ddbd9"
scaffold_2	RepeatMasker	Unknown	30056389	30061363	30408	-	.	ID="RND-5_FAMILY-1135";Tend="4082";Tstart="1";shortTE="F";uid="838d8fb3-b751-4f69-a495-4b57eae95e13"
scaffold_2	RepeatMasker	Retroposon?	40648359	40648485	1465	-	.	ID="RND-3_FAMILY-175";Tend="1319";Tstart="761";shortTE="F";uid="cbf4e11e-6de8-4480-ada5-1bd83aae6825"
scaffold_2	RepeatMasker	Unknown	12670653	12670792	809	-	.	ID="RND-6_FAMILY-10079";Tend="1062";Tstart="922";shortTE="F";uid="c2061f4c-fdcd-4d27-a10e-1484d7b1c745"
scaffold_2	RepeatMasker	Unknown	7526380	7526723	786	-	.	ID="RND-5_FAMILY-1615";Tend="1381";Tstart="1041";shortTE="F";uid="04ecac6a-2212-49a2-9ae5-da2e03ae9bc9"
scaffold_2	RepeatMasker	DNA/Ginger-1	20508120	20508234	716	-	.	ID="RND-1_FAMILY-9";Tend="1094";Tstart="979";shortTE="F";uid="bf6d2998-1262-4926-b5f0-bb725476eceb"
scaffold_2	RepeatMasker	DNA/Sola-1	43698886	43699004	439	-	.	ID="SOLA1-1_AP";Tend="127";Tstart="11";shortTE="F";uid="6dc55164-b83c-4262-8ed0-95f411da4055"
scaffold_2	RepeatMasker	DNA/Ginger-1	24134678	24134909	752	-	.	ID="RND-5_FAMILY-222";Tend="1191";Tstart="941";shortTE="F";uid="53e9a079-7e46-4e6a-8e1e-c61086e86850"
scaffold_2	RepeatMasker	Retroposon?	5696504	5696935	756	-	.	ID="RND-3_FAMILY-175";Tend="1051";Tstart="629";shortTE="F";uid="cd9552a4-66c0-4c9c-b8aa-32a1357062b7"
scaffold_2	RepeatMasker	Retroposon?	59519437	59519591	553	-	.	ID="RND-1_FAMILY-4";Tend="1541";Tstart="1394";shortTE="F";uid="ca7c7f3c-b3ab-4a50-bb08-2fcc329c7631"
scaffold_2	RepeatMasker	DNA	56773412	56773554	740	-	.	ID="RND-4_FAMILY-220";Tend="1106";Tstart="958";shortTE="F";uid="f7b1d858-4a78-4669-bd22-7f691738bab4"
scaffold_2	RepeatMasker	DNA	22319553	22319758	1285	-	.	ID="RND-1_FAMILY-217";Tend="1350";Tstart="1140";shortTE="F";uid="d25e53c4-d9d1-40ab-a801-e5af66f48cab"
scaffold_2	RepeatMasker	Unknown	48291922	48292251	1161	-	.	ID="RND-6_FAMILY-880";Tend="2065";Tstart="1769";shortTE="F";uid="45c77905-d54a-4968-84dd-ea14178d4875"
scaffold_2	RepeatMasker	Unknown	65330665	65330986	1288	-	.	ID="RND-5_FAMILY-2155";Tend="1264";Tstart="951";shortTE="F";uid="59e9c67c-38dc-4936-ae85-c433e36168fb"
scaffold_2	RepeatMasker	DNA/TcMar-Mariner	7933043	7933267	631	-	.	ID="MARINER-N15_SIN";Tend="597";Tstart="374";shortTE="F";uid="3b42e2a7-0059-4a64-9aae-fc90d79dc654"
scaffold_2	RepeatMasker	DNA/hAT-Charlie	29563072	29563534	1187	-	.	ID="RND-6_FAMILY-1853";Tend="1159";Tstart="686";shortTE="F";uid="9847a096-04e0-4f5c-837e-38d9c3067502"
scaffold_2	RepeatMasker	Unknown	39847674	39847859	1185	-	.	ID="RND-1_FAMILY-166";Tend="1152";Tstart="964";shortTE="F";uid="e550983e-2135-4ad0-a871-768a365f9d19"
scaffold_2	RepeatMasker	DNA/hAT-Tip100	37246139	37246274	1261	-	.	ID="RND-1_FAMILY-91";Tend="1236";Tstart="864";shortTE="F";uid="1c56993f-e053-4392-8b1b-df82bfa96f48"
scaffold_2	RepeatMasker	DNA	25061515	25061688	463	-	.	ID="RND-5_FAMILY-3475";Tend="327";Tstart="148";shortTE="F";uid="3774a269-21d1-4160-a3f4-e6a026116504"
scaffold_2	RepeatMasker	Unknown	50150846	50150977	421	-	.	ID="RND-5_FAMILY-1046";Tend="2978";Tstart="2842";shortTE="F";uid="7eefd1ec-a059-4787-91cb-83b19cdbe25e"
scaffold_2	RepeatMasker	DNA/hAT-Tip100	39302581	39303059	3209	-	.	ID="RND-1_FAMILY-394";Tend="1449";Tstart="981";shortTE="F";uid="14ed8b64-5dc9-45a9-b613-79002c7cf75c"
scaffold_2	RepeatMasker	DNA/hAT-Tip100	16223668	16224051	425	-	.	ID="RND-4_FAMILY-1042";Tend="1657";Tstart="1264";shortTE="F";uid="2a0da2a2-4389-42e8-9f7a-a8cee604e246"
scaffold_2	RepeatMasker	Retroposon?	27186794	27186951	1916	-	.	ID="RND-1_FAMILY-4";Tend="1503";Tstart="812";shortTE="F";uid="8227e65d-1973-4f0a-bf37-e3a6eebc74ae"
scaffold_2	RepeatMasker	DNA/Ginger-1	24031448	24031645	1373	-	.	ID="RND-5_FAMILY-679";Tend="1046";Tstart="852";shortTE="F";uid="7536cd3c-836e-4b26-b707-1db0e2d92255"
scaffold_2	RepeatMasker	DNA/PiggyBac	2049098	2050041	591	-	.	ID="PIGGYBAC-12_LMI";Tend="2027";Tstart="1082";shortTE="F";uid="3fc967af-e6f6-49c5-b706-cc0fe806f11d"
scaffold_2	RepeatMasker	LINE/I	47596116	47596533	553	-	.	ID="RND-6_FAMILY-1847";Tend="1953";Tstart="1551";shortTE="F";uid="9b4f368e-9eab-41ca-bf4b-29d015fd639f"
scaffold_2	RepeatMasker	DNA	16648839	16648999	1208	-	.	ID="RND-1_FAMILY-98";Tend="1255";Tstart="1094";shortTE="F";uid="87c4badb-1779-476e-8a88-8d5642063457"
scaffold_2	RepeatMasker	Unknown	64260501	64260658	923	-	.	ID="RND-4_FAMILY-991";Tend="1759";Tstart="1589";shortTE="F";uid="ca8fdda5-a8de-40c1-865e-06320ba67234"
scaffold_2	RepeatMasker	DNA/Ginger-1	40201878	40202249	1269	-	.	ID="RND-6_FAMILY-8521";Tend="1010";Tstart="608";shortTE="F";uid="67e657eb-ad78-486c-92a3-638ff28406f4"
scaffold_2	RepeatMasker	Unknown	447838	448185	2046	-	.	ID="RND-1_FAMILY-156";Tend="1242";Tstart="892";shortTE="F";uid="b1125706-a7d4-4f36-bf65-bb77fe88c03d"
scaffold_2	RepeatMasker	DNA/hAT-Tip100	39360743	39362101	9780	-	.	ID="rnd-6_family-533";Tend="1674";Tstart="1";shortTE="F";uid="4d95f36c-4d18-4ff8-911c-c4513cd0835b"
scaffold_2	RepeatMasker	Unknown	55655836	55656403	2315	-	.	ID="RND-1_FAMILY-260";Tend="1845";Tstart="1261";shortTE="F";uid="0f6861dd-6047-4369-b60b-002d5f2d186c"
scaffold_2	RepeatMasker	RC/Helitron	55005872	55006154	1248	-	.	ID="RND-6_FAMILY-2707";Tend="1693";Tstart="1409";shortTE="F";uid="7d858af8-814f-4486-be70-bfeb24f3e31d"
scaffold_2	RepeatMasker	DNA/hAT-Tip100	54495976	54496256	811	-	.	ID="RND-6_FAMILY-2";Tend="1769";Tstart="1404";shortTE="F";uid="1ce6fec4-38bf-4366-849a-c88841b43e00"
scaffold_2	RepeatMasker	Unknown	8605783	8605988	476	-	.	ID="RND-1_FAMILY-336";Tend="857";Tstart="655";shortTE="F";uid="adc5f10b-048e-4b26-a32a-e4c803fbde09"
scaffold_2	RepeatMasker	Unknown	35412620	35413168	4329	-	.	ID="RND-1_FAMILY-141";Tend="1494";Tstart="934";shortTE="F";uid="e9aacd79-cceb-4939-83e3-e391979b04d7"
scaffold_2	RepeatMasker	DNA/Ginger-1	12731887	12732082	722	-	.	ID="rnd-5_family-679";Tend="2254";Tstart="1956";shortTE="F";uid="200d10a8-f7ac-43a9-97d4-44ccef8c3850"
scaffold_2	RepeatMasker	DNA/Maverick	32672822	32673381	985	-	.	ID="RND-6_FAMILY-4228";Tend="940";Tstart="450";shortTE="F";uid="ba152cf9-df3e-4f29-b26f-f1c95944f4c7"
scaffold_2	RepeatMasker	DNA/hAT-Tip100	52450986	52451141	776	-	.	ID="RND-5_FAMILY-921";Tend="1032";Tstart="883";shortTE="F";uid="e3ee5fe7-0c7a-4c49-867b-8c61879f354b"
scaffold_2	RepeatMasker	Unknown	18195140	18196461	2783	-	.	ID="RND-1_FAMILY-247";Tend="2117";Tstart="889";shortTE="F";uid="ab22d108-9add-4c57-a148-bca707426810"
scaffold_2	RepeatMasker	DNA/Ginger-1	28400302	28401052	2099	-	.	ID="RND-6_FAMILY-8521";Tend="1552";Tstart="755";shortTE="F";uid="f320339d-f66d-4256-b67d-4f9fe845c6f9"
scaffold_2	RepeatMasker	DNA/hAT-Tip100	53438723	53438885	434	-	.	ID="HAT-N16_AP";Tend="615";Tstart="460";shortTE="F";uid="763c450d-42cf-48cc-b559-641974772cda"
scaffold_2	RepeatMasker	Retroposon?	45337243	45337642	637	-	.	ID="RND-3_FAMILY-175";Tend="1208";Tstart="797";shortTE="F";uid="ee0c7e46-8538-4ebf-92f1-e32db2f6423b"
scaffold_2	RepeatMasker	Unknown	49434805	49435057	598	-	.	ID="RND-6_FAMILY-5150";Tend="1552";Tstart="1296";shortTE="F";uid="06d27195-1da2-4d0d-bf09-715953836f8f"
scaffold_2	RepeatMasker	Unknown	9346995	9347115	563	-	.	ID="RND-6_FAMILY-3525";Tend="1802";Tstart="1693";shortTE="F";uid="693e6865-0433-496f-ad8b-c3844183feb5"
scaffold_2	RepeatMasker	LTR/Gypsy	48517947	48518374	1244	-	.	ID="RND-1_FAMILY-282";Tend="2038";Tstart="1617";shortTE="F";uid="c3ab738e-4e3a-4db8-96c7-b090ab53a8b0"
scaffold_2	RepeatMasker	Retroposon?	12998767	12999255	1593	-	.	ID="RND-1_FAMILY-4";Tend="1509";Tstart="1015";shortTE="F";uid="b900f1aa-5796-404d-8ed2-1d2fcfb58035"
scaffold_2	RepeatMasker	DNA/hAT-Tip100	38465269	38465616	1844	-	.	ID="RND-1_FAMILY-392";Tend="1475";Tstart="1156";shortTE="F";uid="15f9d3dd-a7e9-428d-beba-c70148dec348"
scaffold_2	RepeatMasker	Unknown	40427155	40427426	629	-	.	ID="RND-6_FAMILY-10104";Tend="716";Tstart="436";shortTE="F";uid="2e05ce4f-e44e-4110-b0e2-f4100fdc6460"
scaffold_2	RepeatMasker	DNA/TcMar-Mariner	20159392	20159608	423	-	.	ID="mariner-14_rpr";Tend="1155";Tstart="981";shortTE="F";uid="67f7cd3a-f8a5-40fa-ba08-3f2583ae0578"
scaffold_2	RepeatMasker	DNA	64051758	64052078	1431	-	.	ID="RND-1_FAMILY-217";Tend="1379";Tstart="1061";shortTE="F";uid="2c795d36-028c-412e-bfe6-fb33d5835552"
scaffold_2	RepeatMasker	Retroposon?	14586410	14586822	1346	-	.	ID="RND-5_FAMILY-1752";Tend="1244";Tstart="812";shortTE="F";uid="735ca54d-fef6-448a-a471-9ae5cbd2b4b5"
scaffold_2	RepeatMasker	Unknown	51355806	51355987	738	-	.	ID="RND-4_FAMILY-183";Tend="1236";Tstart="1031";shortTE="F";uid="505b05a1-a6da-4f30-9b26-149800c62142"
scaffold_2	RepeatMasker	Unknown	14552398	14553017	645	-	.	ID="RND-5_FAMILY-70";Tend="1767";Tstart="1193";shortTE="F";uid="11a01e95-981f-4a18-b399-31361bc26c5d"
scaffold_2	RepeatMasker	DNA/Ginger-1	15909701	15910121	1554	-	.	ID="rnd-5_family-222";Tend="1627";Tstart="987";shortTE="F";uid="cb801ad1-46a9-4a72-89d8-6815669bc7d8"
scaffold_2	RepeatMasker	DNA/Ginger-1	56677370	56677801	2672	-	.	ID="RND-5_FAMILY-222";Tend="1341";Tstart="915";shortTE="F";uid="1d564513-aea4-492c-82d6-b731e820084b"
scaffold_2	RepeatMasker	Retroposon?	5669688	5669887	413	-	.	ID="RND-6_FAMILY-2887";Tend="2169";Tstart="1990";shortTE="F";uid="505d2a66-0e4c-419c-a26d-0e258c93f12d"
scaffold_2	RepeatMasker	Unknown	29755997	29756361	1495	-	.	ID="RND-6_FAMILY-4032";Tend="1210";Tstart="837";shortTE="F";uid="8630fe52-e40d-4c5c-bb37-5a33fcab0e18"
scaffold_2	RepeatMasker	Unknown	63257723	63257869	734	-	.	ID="RND-6_FAMILY-2607";Tend="1234";Tstart="1078";shortTE="F";uid="7eb1d974-a57a-45bf-9c2c-284359f128c9"
scaffold_2	RepeatMasker	DNA/Ginger-1	61470982	61471099	650	-	.	ID="RND-4_FAMILY-839";Tend="2039";Tstart="1809";shortTE="F";uid="a521d0d0-7817-4cb5-aebf-48869960a609"
scaffold_2	RepeatMasker	DNA/MULE-MuDR	50300079	50300549	2759	-	.	ID="RND-6_FAMILY-6259";Tend="1417";Tstart="889";shortTE="F";uid="55d80368-82af-4e78-9bd5-4c1c2e5c12c9"
scaffold_2	RepeatMasker	DNA/Sola-1	789471	789635	550	-	.	ID="RND-6_FAMILY-3453";Tend="1458";Tstart="1288";shortTE="F";uid="1ff8475a-e5d4-4b12-b28d-a4dd400f0895"
scaffold_2	RepeatMasker	DNA/Kolobok-E	15871183	15871646	3060	-	.	ID="RND-1_FAMILY-233";Tend="1376";Tstart="922";shortTE="F";uid="69c8bc16-8798-402a-8d99-af6d0f61a87d"
scaffold_2	RepeatMasker	Unknown	5764566	5764684	422	-	.	ID="RND-5_FAMILY-1298";Tend="965";Tstart="858";shortTE="F";uid="9fbaa2ce-7323-4a72-86c8-ccdcdafccc7f"
scaffold_2	RepeatMasker	Retroposon?	43154452	43154970	2598	-	.	ID="RND-1_FAMILY-4";Tend="1496";Tstart="970";shortTE="F";uid="9467f574-fcfd-400d-b97a-af29b10f9f12"
scaffold_2	RepeatMasker	DNA/Ginger-1	20513089	20513385	565	-	.	ID="RND-5_FAMILY-6645";Tend="1226";Tstart="916";shortTE="F";uid="ed88d817-a34c-4a2b-9ab4-6e202014fb7e"
scaffold_2	RepeatMasker	Unknown	40673498	40673704	1165	-	.	ID="RND-5_FAMILY-473";Tend="1932";Tstart="1733";shortTE="F";uid="2899f46e-0baf-47e5-a2c8-5a10c4a61774"
scaffold_2	RepeatMasker	Unknown	50828654	50828825	1111	-	.	ID="RND-1_FAMILY-251";Tend="1521";Tstart="1357";shortTE="F";uid="546d9250-fef7-4aae-9a87-920b7365901c"
scaffold_2	RepeatMasker	DNA/Ginger-1	96876	97726	5115	-	.	ID="RND-1_FAMILY-12";Tend="1862";Tstart="950";shortTE="F";uid="bcb5337d-5d72-4d07-9fea-e1c2ad51792a"
scaffold_2	RepeatMasker	DNA/hAT-Tip100	21805043	21805256	1337	-	.	ID="RND-1_FAMILY-110";Tend="2409";Tstart="1845";shortTE="F";uid="fca167ab-9259-49ff-83e8-7e525e85725f"
scaffold_2	RepeatMasker	Unknown	39532852	39533064	486	-	.	ID="RND-6_FAMILY-7900";Tend="357";Tstart="150";shortTE="F";uid="e1f6e8fb-31e6-49b3-8db8-5442a3be324a"
scaffold_2	RepeatMasker	DNA/hAT-Tip100	50971191	50971341	988	-	.	ID="RND-6_FAMILY-3205";Tend="1244";Tstart="1088";shortTE="F";uid="c6f4a736-6f34-420f-88ca-f447e8937b79"
scaffold_2	RepeatMasker	Unknown	4244409	4245131	5031	-	.	ID="RND-1_FAMILY-342";Tend="1637";Tstart="943";shortTE="F";uid="eb57e645-cd36-4ed0-8dd7-2f0d8c4829b6"
scaffold_2	RepeatMasker	DNA/Ginger-1	46508110	46508494	3902	-	.	ID="RND-6_FAMILY-2321";Tend="2097";Tstart="974";shortTE="F";uid="700ad04d-43b8-4fb1-9017-ceb9120fc191"
scaffold_2	RepeatMasker	LTR	30082231	30082537	771	-	.	ID="RND-6_FAMILY-6120";Tend="1013";Tstart="736";shortTE="F";uid="a2185254-c345-44f3-a164-728bc1ca131d"
scaffold_2	RepeatMasker	DNA/Ginger-1	35085217	35085765	2574	-	.	ID="RND-6_FAMILY-4968";Tend="1495";Tstart="956";shortTE="F";uid="77c27c58-1933-4290-80fc-8663085fb08d"
scaffold_2	RepeatMasker	Unknown	35249075	35250400	7456	-	.	ID="RND-1_FAMILY-52";Tend="2468";Tstart="1176";shortTE="F";uid="877b01e6-6498-4264-94a9-bdb1ad435320"
scaffold_2	RepeatMasker	DNA/hAT-Tip100	36478633	36478900	1443	-	.	ID="RND-1_FAMILY-109";Tend="1175";Tstart="912";shortTE="F";uid="e07aff5c-619a-44d7-8abf-1de8242e1b68"
scaffold_2	RepeatMasker	Unknown	56658037	56658639	2668	-	.	ID="RND-6_FAMILY-1649";Tend="1169";Tstart="650";shortTE="F";uid="43a4d786-b6d4-4b8f-9b4c-ab7f6566599a"
scaffold_2	RepeatMasker	LINE/RTE-BovB	56121664	56121833	768	-	.	ID="RND-6_FAMILY-792";Tend="1331";Tstart="1159";shortTE="F";uid="7d69a002-e9b8-4b8d-9244-4d4cba5baffe"
scaffold_2	RepeatMasker	DNA/Ginger-1	44407560	44407728	656	-	.	ID="RND-6_FAMILY-4811";TEgroup="ctg_2%7CRND-6_FAMILY-4811%7C4";Tend="1927";Tstart="1757";shortTE="T";uid="da821f16-33f6-4936-8494-a9a96e8077f6"
scaffold_2	RepeatMasker	DNA/Kolobok-E	41759390	41759952	3145	-	.	ID="RND-1_FAMILY-46";Tend="1509";Tstart="946";shortTE="F";uid="35dcf124-20e7-4dd7-bd6b-ea345fa5af89"
scaffold_2	RepeatMasker	DNA/hAT	20260666	20261657	2838	-	.	ID="RND-1_FAMILY-26";Tend="1959";Tstart="954";shortTE="F";uid="24a37e13-0ed1-441c-8551-c7ab60ca845a"
scaffold_2	RepeatMasker	Unknown	31026962	31027230	1212	-	.	ID="RND-6_FAMILY-11568";Tend="1234";Tstart="978";shortTE="F";uid="f791743b-a444-45bc-a5b9-d66e795cc0b2"
scaffold_2	RepeatMasker	LINE/R1	41898253	41898416	590	-	.	ID="RND-6_FAMILY-9238";Tend="1555";Tstart="1400";shortTE="F";uid="14aa9302-30b6-4110-9ce6-32a6fd4c9092"
scaffold_2	RepeatMasker	DNA/hAT-Tip100	8337618	8337769	445	-	.	ID="RND-6_FAMILY-3730";Tend="1485";Tstart="1337";shortTE="F";uid="d2ce7da6-13d9-4f78-a32c-7f57bb740b96"
scaffold_2	RepeatMasker	DNA/Ginger-1	51410	52244	2228	-	.	ID="RND-6_FAMILY-10588";Tend="1666";Tstart="785";shortTE="F";uid="2f8b4649-1bd0-4c37-982c-cd5467e973a8"
scaffold_2	RepeatMasker	Unknown	23156844	23157362	2058	-	.	ID="RND-1_FAMILY-212";Tend="4448";Tstart="3984";shortTE="F";uid="9934d793-81cd-4bc6-83b0-0650a0dfb97a"
scaffold_2	RepeatMasker	DNA/hAT-Tip100	38362220	38362459	842	-	.	ID="RND-1_FAMILY-311";Tend="1207";Tstart="961";shortTE="F";uid="42b038a4-037f-4c1b-a5cd-a0a2aaa631b5"
scaffold_2	RepeatMasker	DNA/hAT-Tip100	5249028	5249313	1686	-	.	ID="RND-1_FAMILY-75";Tend="1226";Tstart="948";shortTE="F";uid="98a893b7-797f-4c30-bd18-38ea7a040561"
scaffold_2	RepeatMasker	DNA/hAT-Tip100	38761201	38761452	1480	-	.	ID="RND-1_FAMILY-91";Tend="1240";Tstart="981";shortTE="F";uid="0de2b8bd-c544-4df0-8dc6-bc8383b58081"
scaffold_2	RepeatMasker	DNA/hAT-Tip100	27017967	27018862	2062	-	.	ID="rnd-1_family-110";Tend="1824";Tstart="878";shortTE="F";uid="d4752089-261f-42f3-83fb-ea599244e214"
scaffold_2	RepeatMasker	DNA/Ginger-1	25295829	25296505	609	-	.	ID="rnd-1_family-12";Tend="2234";Tstart="1634";shortTE="F";uid="3433d163-432e-46dd-8233-ea2d9c098a31"
scaffold_2	RepeatMasker	DNA/hAT	28514268	28514723	1881	-	.	ID="RND-5_FAMILY-1246";Tend="1450";Tstart="925";shortTE="F";uid="20bddf5a-fbfa-4bdc-a153-74c91c6e4a9b"
scaffold_2	RepeatMasker	DNA/Ginger-1	7183042	7183846	4136	-	.	ID="RND-6_FAMILY-8521";Tend="1532";Tstart="756";shortTE="F";uid="24fa0b75-451e-4daf-8ad2-78a57e6268f2"
scaffold_2	RepeatMasker	DNA/Ginger-1	5754213	5754621	695	-	.	ID="RND-1_FAMILY-12";Tend="1217";Tstart="814";shortTE="F";uid="fbba72dd-2d98-4f89-974a-3b3095fd6f3a"
scaffold_2	RepeatMasker	DNA/hAT-Tip100	14565938	14566197	1174	-	.	ID="RND-6_FAMILY-3205";Tend="1250";Tstart="958";shortTE="F";uid="31a4608e-872d-4b05-9dc9-6dca1819dd7f"
scaffold_2	RepeatMasker	DNA/Ginger-1	37275077	37276133	4652	-	.	ID="RND-6_FAMILY-2321";Tend="1990";Tstart="927";shortTE="F";uid="5e9f9e19-1828-4091-a872-fd8641c3d862"
scaffold_2	RepeatMasker	DNA	4748874	4749168	2286	-	.	ID="RND-1_FAMILY-98";Tend="1251";Tstart="956";shortTE="F";uid="3ba2c5d0-2b65-4b69-9eb7-ecd59af19c82"
scaffold_2	RepeatMasker	DNA	39910044	39910317	473	-	.	ID="RND-6_FAMILY-5049";Tend="999";Tstart="690";shortTE="F";uid="eedbb736-6d19-431e-8ad6-6ead8fac5ace"
scaffold_2	RepeatMasker	LINE/RTE-BovB	9190983	9191494	2032	-	.	ID="RND-6_FAMILY-792";Tend="1692";Tstart="1227";shortTE="F";uid="3e23555c-b074-4d97-b844-44f6d04a6275"
scaffold_2	RepeatMasker	DNA/Ginger-1	65336725	65337074	1202	-	.	ID="RND-6_FAMILY-4811";Tend="1232";Tstart="855";shortTE="F";uid="0dc3428b-65cb-4866-b0c8-ab5a4a39e9f9"
scaffold_2	RepeatMasker	DNA/Ginger-1	981825	981927	644	-	.	ID="RND-6_FAMILY-4811";Tend="1913";Tstart="1810";shortTE="F";uid="68c90de6-348e-4912-853d-07baabaac482"
scaffold_2	RepeatMasker	Unknown	55034154	55034503	1118	-	.	ID="RND-4_FAMILY-183";Tend="1236";Tstart="884";shortTE="F";uid="de730ef6-18d4-49e5-926f-c8e0e6524844"
scaffold_2	RepeatMasker	DNA/hAT	49992664	49993227	867	-	.	ID="RND-1_FAMILY-463";Tend="4415";Tstart="3827";shortTE="F";uid="afff6bcb-fb4b-4c31-a41d-9192dd5e1dd6"
scaffold_2	RepeatMasker	DNA/hAT-Tip100	1016534	1017411	6044	-	.	ID="RND-6_FAMILY-353";Tend="1403";Tstart="535";shortTE="F";uid="f5430d83-b151-4e9a-ba5e-c080883020ef"
scaffold_2	RepeatMasker	DNA/Kolobok-E	35605743	35605920	451	-	.	ID="RND-6_FAMILY-919";Tend="706";Tstart="536";shortTE="F";uid="eb9aa388-00b9-4e73-94f2-d0e985c74710"
scaffold_2	RepeatMasker	DNA/Academ-1	59948834	59949640	588	-	.	ID="academ-1_bm";Tend="3363";Tstart="2639";shortTE="F";uid="919112dd-2afd-41b2-b7fc-28bdc9e969bd"
scaffold_2	RepeatMasker	DNA/hAT-Tip100	10968376	10968602	946	-	.	ID="RND-6_FAMILY-4102";Tend="1169";Tstart="953";shortTE="F";uid="5d60d608-d87a-4a7d-aee1-6c1dc4217f58"
scaffold_2	RepeatMasker	Retroposon?	6611091	6611623	2662	-	.	ID="RND-1_FAMILY-4";Tend="1496";Tstart="958";shortTE="F";uid="ae1dbe3f-a548-4c8b-bb3e-bc3eac2f3efb"
scaffold_2	RepeatMasker	DNA/Ginger-1	2976943	2977700	4072	-	.	ID="RND-6_FAMILY-8521";Tend="1531";Tstart="754";shortTE="F";uid="3e3e43e7-cb1f-4714-bb13-2f7382e60e58"
scaffold_2	RepeatMasker	Unknown	51844794	51845380	3061	-	.	ID="RND-1_FAMILY-286";Tend="1502";Tstart="926";shortTE="F";uid="9154d337-e2ee-4932-bdac-1374b9d882c1"
scaffold_2	RepeatMasker	DNA/hAT-hAT19	8784637	8785259	3572	-	.	ID="DNA8-97_AP";Tend="697";Tstart="1";shortTE="F";uid="9e8b906d-87bf-4da4-84d9-618c70149a4a"
scaffold_2	RepeatMasker	DNA/Merlin	11159100	11159372	1489	-	.	ID="RND-1_FAMILY-25";Tend="1219";Tstart="948";shortTE="F";uid="5eb0783b-9109-40a5-a22c-b6964be202fa"
scaffold_2	RepeatMasker	Unknown	63495210	63496268	3277	-	.	ID="RND-1_FAMILY-338";Tend="1767";Tstart="694";shortTE="F";uid="b9c8664b-a2e1-473b-b87f-1840cdb0f59f"
scaffold_2	RepeatMasker	LINE/I-Jockey	32215280	32215803	3196	-	.	ID="RND-6_FAMILY-10352";Tend="2583";Tstart="2063";shortTE="F";uid="57f3c0d5-f5fd-4799-8693-3545782198e8"
scaffold_2	RepeatMasker	DNA/Ginger-1	14834351	14834482	509	-	.	ID="RND-2_FAMILY-51";Tend="2155";Tstart="2028";shortTE="F";uid="fddfcc67-8471-43b2-985b-b00a8745eac8"
scaffold_2	RepeatMasker	DNA/TcMar-Mariner	58969634	58970525	3532	-	.	ID="MARINER-6_LMI";TEgroup="ctg_2%7CMARINER-6_LMI%7C2";Tend="1332";Tstart="10";shortTE="F";uid="8083dbb2-456a-44a1-9add-a54507662ea3"
scaffold_2	RepeatMasker	LTR/Pao	13899811	13900608	2469	-	.	ID="RND-6_FAMILY-3817";Tend="4162";Tstart="3436";shortTE="F";uid="a7fcb561-5429-43b9-ab2f-bcd25ee1e45e"
scaffold_2	RepeatMasker	DNA	4628517	4628825	2338	-	.	ID="RND-5_FAMILY-2501";Tend="1251";Tstart="952";shortTE="F";uid="43e7ec7d-356d-413a-acaf-3a704d6fc1ac"
scaffold_2	RepeatMasker	DNA/hAT	23071186	23071335	419	-	.	ID="RND-5_FAMILY-9190";Tend="1079";Tstart="891";shortTE="F";uid="a715cffe-5143-4486-90aa-d936107e7fc8"
scaffold_2	RepeatMasker	Unknown	51791808	51792619	6310	-	.	ID="RND-6_FAMILY-1618";Tend="1792";Tstart="979";shortTE="F";uid="7ec0364e-3c04-4988-90cb-c89641cb8b31"
scaffold_2	RepeatMasker	LINE/RTE-BovB	56800353	56800849	446	-	.	ID="RND-6_FAMILY-792";Tend="896";Tstart="684";shortTE="F";uid="5d12077e-4882-468f-a19c-ca0631e1bcfd"
scaffold_2	RepeatMasker	DNA/hAT-Tip100	42421471	42421728	1226	-	.	ID="RND-1_FAMILY-75";Tend="1215";Tstart="946";shortTE="F";uid="2ff5d268-026d-43b2-8250-c5826f11891f"
scaffold_2	RepeatMasker	DNA/Ginger-1	42404792	42405586	4465	-	.	ID="RND-6_FAMILY-2321";Tend="2170";Tstart="897";shortTE="F";uid="b5952403-ad18-4315-980e-89d98d07e353"
scaffold_2	RepeatMasker	DNA/Ginger-1	12010452	12010903	1960	-	.	ID="RND-1_FAMILY-8";Tend="2233";Tstart="1807";shortTE="F";uid="e1e8d34c-f0c8-4314-9daf-25927f4e2c42"
scaffold_2	RepeatMasker	Unknown	26047659	26048060	836	-	.	ID="RND-5_FAMILY-243";Tend="1827";Tstart="1445";shortTE="F";uid="3cb4f0e7-a381-4056-a8e2-f6e2ce3ae38f"
scaffold_2	RepeatMasker	Unknown	8372059	8372169	680	-	.	ID="RND-1_FAMILY-205";Tend="873";Tstart="766";shortTE="F";uid="6f62696f-7f2a-403d-8738-f4be437a1ca1"
scaffold_2	RepeatMasker	DNA/Ginger-1	56976256	56976887	1037	-	.	ID="RND-5_FAMILY-679";Tend="2240";Tstart="1579";shortTE="F";uid="3b964a09-a316-4491-88a3-d3b10151148d"
scaffold_2	RepeatMasker	DNA/Ginger-1	47106566	47106786	1292	-	.	ID="RND-6_FAMILY-4811";Tend="1964";Tstart="1732";shortTE="F";uid="6f75061c-2b3c-4fee-bd9a-9ff1eccf7b6a"
scaffold_2	RepeatMasker	Unknown	31257132	31257272	771	-	.	ID="RND-5_FAMILY-3056";Tend="1336";Tstart="1193";shortTE="F";uid="d8ec45bb-8bbd-41bb-baed-9a2fe613cbc6"
scaffold_2	RepeatMasker	DNA	61581888	61582140	1722	-	.	ID="RND-1_FAMILY-217";Tend="1377";Tstart="1136";shortTE="F";uid="609c96c0-5fa1-437c-8ca1-68a6f8eb6299"
scaffold_2	RepeatMasker	DNA	16286043	16286351	1897	-	.	ID="RND-1_FAMILY-19";Tend="1117";Tstart="808";shortTE="F";uid="df579f82-4c7f-4e41-99a3-60a58c9011cf"
scaffold_2	RepeatMasker	DNA/Kolobok-E	35542666	35542979	621	-	.	ID="RND-6_FAMILY-4237";Tend="1178";Tstart="915";shortTE="F";uid="6d7e31d7-ea83-423d-8ed2-4bb8cf74a0c8"
scaffold_2	RepeatMasker	DNA/hAT	56631125	56631291	3217	-	.	ID="RND-1_FAMILY-26";Tend="1721";Tstart="720";shortTE="F";uid="a1949334-7c9b-417d-8de3-18bfe916c7d3"
scaffold_2	RepeatMasker	Unknown	45659343	45659657	1300	-	.	ID="RND-6_FAMILY-943";Tend="1159";Tstart="918";shortTE="F";uid="5b093323-4b8d-44ce-9d17-e8b5f0b3a9c5"
scaffold_2	RepeatMasker	DNA	27611323	27611641	782	-	.	ID="RND-4_FAMILY-220";Tend="1332";Tstart="981";shortTE="F";uid="9ae083ad-bcfd-49e4-a310-3f90ae5b83be"
scaffold_2	RepeatMasker	LTR/Pao	32722331	32722769	570	-	.	ID="RND-6_FAMILY-3817";TEgroup="ctg_2%7CRND-6_FAMILY-3817%7C4";Tend="2782";Tstart="511";shortTE="F";uid="879a6e7c-ccb1-44e0-b42b-5b2dbf9371f7"
scaffold_2	RepeatMasker	Unknown	1728863	1729168	1732	-	.	ID="RND-6_FAMILY-519";Tend="1451";Tstart="1146";shortTE="F";uid="10a1740b-3c0e-48f3-b494-46c2685e877d"
scaffold_2	RepeatMasker	Unknown	55808388	55808523	505	-	.	ID="RND-6_FAMILY-7443";Tend="1507";Tstart="1335";shortTE="F";uid="dd7331c3-1b56-46d4-96f5-7729797ad488"
scaffold_2	RepeatMasker	DNA/Ginger-1	15700538	15700739	2270	-	.	ID="RND-6_FAMILY-8521";Tend="1528";Tstart="664";shortTE="F";uid="4e291959-5e0d-4daf-8853-2023d356a53d"
scaffold_2	RepeatMasker	DNA/Ginger-1	35814345	35814536	889	-	.	ID="rnd-5_family-679";Tend="2305";Tstart="2104";shortTE="F";uid="90fe064e-0ee8-4ff1-a216-6d26613792b0"
scaffold_2	RepeatMasker	DNA/Ginger-1	6128150	6128434	1145	-	.	ID="rnd-5_family-679";Tend="1120";Tstart="815";shortTE="F";uid="dfdb4b13-88a4-414c-bc12-ee684988aece"
scaffold_2	RepeatMasker	DNA/Ginger-1	22275859	22276214	1168	-	.	ID="RND-1_FAMILY-12";Tend="1367";Tstart="963";shortTE="F";uid="0cb721e4-97a4-468e-a901-366e3f8184f4"
scaffold_2	RepeatMasker	DNA/Ginger-1	57452324	57452610	1171	-	.	ID="RND-6_FAMILY-1604";Tend="1097";Tstart="801";shortTE="F";uid="10cff012-fa3a-4ec2-9658-18a72d665be8"
scaffold_2	RepeatMasker	Retroposon?	12143728	12143973	472	-	.	ID="RND-5_FAMILY-27";Tend="1222";Tstart="949";shortTE="F";uid="7c6682e7-1edb-4adf-bd3c-289a1ec51906"
scaffold_2	RepeatMasker	DNA	47037841	47038015	608	-	.	ID="RND-4_FAMILY-338";Tend="2537";Tstart="2362";shortTE="F";uid="10cf3f1b-ce5a-4991-ac00-794d4694a691"
scaffold_2	RepeatMasker	DNA	45699947	45700570	3440	-	.	ID="rnd-1_family-124";Tend="1431";Tstart="808";shortTE="F";uid="000e4899-e4b2-4f91-872b-52c4796133f5"
scaffold_2	RepeatMasker	DNA/hAT-Tip100	7030290	7030496	1117	-	.	ID="RND-6_FAMILY-2319";Tend="1537";Tstart="1331";shortTE="F";uid="0be9b27a-b8f5-4aad-b9a1-93c2d662d61d"
scaffold_2	RepeatMasker	DNA/Ginger-1	58559281	58559836	5008	-	.	ID="rnd-4_family-652";Tend="2172";Tstart="888";shortTE="F";uid="0426ec9a-e29a-4efe-98d3-7a015f17fdd8"
scaffold_2	RepeatMasker	DNA/Ginger-1	47801194	47801673	2410	-	.	ID="RND-5_FAMILY-222";Tend="1476";Tstart="975";shortTE="F";uid="50818e6f-9088-4553-ab4b-16c7cb5ab24a"
scaffold_2	RepeatMasker	DNA/Ginger-1	2288822	2289403	2131	-	.	ID="RND-5_FAMILY-222";Tend="1572";Tstart="959";shortTE="F";uid="e3ebb6cd-b346-40ad-94fe-12d277c05c8a"
scaffold_2	RepeatMasker	Unknown	25645769	25646133	1074	-	.	ID="RND-6_FAMILY-12635";Tend="1067";Tstart="787";shortTE="F";uid="ec8201dd-fb3e-465b-ac41-2771274ecb73"
scaffold_2	RepeatMasker	DNA/Ginger-1	59792429	59792985	2118	-	.	ID="rnd-6_family-4968";Tend="1486";Tstart="806";shortTE="F";uid="32cddd1a-4c10-494a-9db8-89918f2134e2"
scaffold_2	RepeatMasker	DNA/Ginger-1	14502458	14502855	1834	-	.	ID="rnd-5_family-679";Tend="1333";Tstart="847";shortTE="F";uid="de6a4b8a-8dc1-4e7d-ab42-f9b4f0fa99af"
scaffold_2	RepeatMasker	DNA/hAT	31556869	31557033	403	-	.	ID="RND-5_FAMILY-9190";Tend="1077";Tstart="890";shortTE="F";uid="b4a52ecb-aff7-4c92-88cc-278e49a0b502"
scaffold_2	RepeatMasker	DNA/Ginger-1	15247168	15247712	3289	-	.	ID="RND-5_FAMILY-222";Tend="1429";Tstart="914";shortTE="F";uid="a4cb3b19-d6a1-45df-9aab-c756b308b0e8"
scaffold_2	RepeatMasker	LTR/Gypsy	13679680	13680653	6192	-	.	ID="RND-4_FAMILY-273";Tend="1926";Tstart="973";shortTE="F";uid="3e4d9269-a378-4f5d-ab37-6a57185a9dc6"
scaffold_2	RepeatMasker	Unknown	42899772	42900288	1582	-	.	ID="RND-6_FAMILY-3550";Tend="976";Tstart="494";shortTE="F";uid="bd3db5e7-4883-4a17-a68c-dde19ea868fa"
scaffold_2	RepeatMasker	DNA/Ginger-1	35688812	35689138	1921	-	.	ID="RND-6_FAMILY-4175";Tend="341";Tstart="31";shortTE="F";uid="043ec999-7ca7-4160-87a3-b7278593214b"
scaffold_2	RepeatMasker	Unknown	1771996	1772142	696	-	.	ID="RND-6_FAMILY-3525";Tend="1787";Tstart="1650";shortTE="F";uid="33de5b03-b8cd-4d59-a268-e1616df207ac"
scaffold_2	RepeatMasker	Unknown	34338045	34338177	844	-	.	ID="RND-1_FAMILY-437";Tend="1865";Tstart="1733";shortTE="F";uid="6cbd5213-3e17-49d2-a06e-fc932d35b4ad"
scaffold_2	RepeatMasker	DNA	8783223	8783362	744	-	.	ID="RND-1_FAMILY-217";Tend="1382";Tstart="1254";shortTE="F";uid="3e724603-ed10-44e5-a849-c9c0314a8249"
scaffold_2	RepeatMasker	DNA/MULE-MuDR	25022843	25023045	562	-	.	ID="RND-5_FAMILY-3867";Tend="1130";Tstart="903";shortTE="F";uid="9420c02b-4c38-475b-91a4-ff24ec7e8258"
scaffold_2	RepeatMasker	Unknown	65234917	65235275	1621	-	.	ID="RND-6_FAMILY-5901";Tend="965";Tstart="624";shortTE="F";uid="a3601d80-b93b-4cd8-b33e-e2b9aa54618b"
scaffold_2	RepeatMasker	Unknown	12706518	12706767	1679	-	.	ID="RND-1_FAMILY-349";Tend="1209";Tstart="943";shortTE="F";uid="818e3987-89b1-402f-977f-667bd6aa858d"
scaffold_2	RepeatMasker	Unknown	28330939	28331198	404	-	.	ID="RND-6_FAMILY-4972";TEgroup="ctg_2%7CRND-6_FAMILY-4972%7C1";Tend="1636";Tstart="1187";shortTE="F";uid="32dec912-b5bf-4510-a39a-04e8a4a52ddb"
scaffold_2	RepeatMasker	Unknown	6953192	6953312	615	-	.	ID="RND-5_FAMILY-455";Tend="1161";Tstart="1046";shortTE="F";uid="1b977797-2a0d-4905-8325-5b1a037a367a"
scaffold_2	RepeatMasker	DNA/hAT-Tip100	1854620	1854869	950	-	.	ID="RND-1_FAMILY-75";Tend="1227";Tstart="939";shortTE="F";uid="2c2ca7d7-37e6-4df6-a6a6-4e39dbb47779"
scaffold_2	RepeatMasker	DNA/hAT-Tip100	21969653	21969886	1243	-	.	ID="RND-1_FAMILY-75";Tend="1213";Tstart="947";shortTE="F";uid="2a79edad-b595-4bf1-a1c8-49d32d672f45"
scaffold_2	RepeatMasker	LINE/I-Jockey	49812311	49812530	460	-	.	ID="RND-6_FAMILY-2285";Tend="1489";Tstart="1258";shortTE="F";uid="71b61bdf-862e-4157-8ff2-4aa22166893e"
scaffold_2	RepeatMasker	DNA/Ginger-1	40111150	40111286	5055	-	.	ID="RND-6_FAMILY-8521";Tend="1529";Tstart="608";shortTE="F";uid="adbf6331-4878-454b-94e3-b35367befdff"
scaffold_2	RepeatMasker	Unknown	43204277	43204597	894	-	.	ID="RND-6_FAMILY-2264";Tend="697";Tstart="353";shortTE="F";uid="8427558a-6cc7-48b6-b5b5-b65aa2215dbc"
scaffold_2	RepeatMasker	Unknown	41153676	41154251	850	-	.	ID="RND-5_FAMILY-440";Tend="1647";Tstart="980";shortTE="F";uid="819afe59-4042-4369-89bb-610159a2cb6c"
scaffold_2	RepeatMasker	Unknown	50588784	50588891	556	-	.	ID="RND-6_FAMILY-273";Tend="1334";Tstart="1236";shortTE="F";uid="f78d0784-f6ee-41af-8cd4-0a229877174a"
scaffold_2	RepeatMasker	DNA/hAT-Tip100	26024146	26024436	1273	-	.	ID="RND-1_FAMILY-110";Tend="1222";Tstart="927";shortTE="F";uid="201f9e2b-c91f-44a9-8545-c86f15b5c745"
scaffold_2	RepeatMasker	Unknown	54692253	54692360	550	-	.	ID="RND-1_FAMILY-14";Tend="2436";Tstart="2336";shortTE="F";uid="7e580e75-54fc-4da0-9421-4ff705f5871c"
scaffold_2	RepeatMasker	DNA	20864128	20864633	3301	-	.	ID="RND-4_FAMILY-220";Tend="1438";Tstart="924";shortTE="F";uid="35eb3a5e-e4da-4ad6-be71-9e0918df8c1e"
scaffold_2	RepeatMasker	DNA/MULE-MuDR	62192407	62192723	1822	-	.	ID="RND-6_FAMILY-6259";Tend="1368";Tstart="1064";shortTE="F";uid="8cda42af-87d8-4294-80d2-a9ce55b5e801"
scaffold_2	RepeatMasker	DNA	56785765	56786148	661	-	.	ID="TTAA11_AP";Tend="374";Tstart="1";shortTE="F";uid="c5854699-87c5-49d8-bb8e-e26233198ed3"
scaffold_2	RepeatMasker	DNA/Kolobok-E	62034724	62035217	3256	-	.	ID="RND-5_FAMILY-1059";Tend="2107";Tstart="1602";shortTE="F";uid="9a73f27d-d797-437c-9c35-12474b9a675c"
scaffold_2	RepeatMasker	LINE/RTE-BovB	26172976	26173264	761	-	.	ID="RND-6_FAMILY-792";Tend="1672";Tstart="1386";shortTE="F";uid="914e2a28-0993-4010-8b09-650f26b978ba"
scaffold_2	RepeatMasker	Unknown	57283630	57284193	862	-	.	ID="RND-6_FAMILY-7443";Tend="1550";Tstart="801";shortTE="F";uid="bf0aef45-5538-46d3-9e17-9351d7e7f48c"
scaffold_2	RepeatMasker	DNA/hAT-Tip100	47204986	47205265	1025	-	.	ID="RND-1_FAMILY-81";Tend="1262";Tstart="989";shortTE="F";uid="78fb748f-e87f-4af1-b3d7-82e446434e82"
scaffold_2	RepeatMasker	DNA	61542620	61543073	3022	-	.	ID="RND-1_FAMILY-111";Tend="1426";Tstart="987";shortTE="F";uid="e86dcb46-731a-47b7-90b6-8c64fc617661"
scaffold_2	RepeatMasker	DNA/TcMar-Tc1	5646005	5646317	1089	-	.	ID="RND-5_FAMILY-5146";Tend="2579";Tstart="2280";shortTE="F";uid="8eef9b7a-d174-4215-bcdb-975f78d22b3d"
scaffold_2	RepeatMasker	Unknown	31394070	31394211	644	-	.	ID="RND-4_FAMILY-991";Tend="1762";Tstart="1625";shortTE="F";uid="90f01c0d-fe8f-4ce5-84e8-f6ee26d82362"
scaffold_2	RepeatMasker	Unknown	24753895	24754668	3004	-	.	ID="RND-5_FAMILY-1514";TEgroup="ctg_2%7CRND-5_FAMILY-1514%7C2";Tend="1525";Tstart="555";shortTE="F";uid="331fe0e0-3ea0-4a2b-b1e0-0cc660df8cd9"
scaffold_2	RepeatMasker	DNA	55776196	55776600	450	-	.	ID="RND-4_FAMILY-220";Tend="1403";Tstart="985";shortTE="F";uid="609d1361-0a43-459f-95ce-f20840e64028"
scaffold_2	RepeatMasker	DNA	15231944	15232108	629	-	.	ID="RND-1_FAMILY-74";Tend="232";Tstart="73";shortTE="F";uid="ac43cee2-8c45-4bde-96c6-7e71fb184496"
scaffold_2	RepeatMasker	DNA	24047832	24047990	930	-	.	ID="RND-1_FAMILY-19";Tend="891";Tstart="735";shortTE="F";uid="ef56d4a4-9ba4-4fdd-bac6-d0115ad08d18"
scaffold_2	RepeatMasker	Unknown	29602755	29603260	2227	-	.	ID="RND-5_FAMILY-321";Tend="1471";Tstart="918";shortTE="F";uid="66d2e6c5-dcce-4ae5-a22b-bf8f4f918808"
scaffold_2	RepeatMasker	LINE/R1	61340836	61340953	409	-	.	ID="RND-1_FAMILY-165";Tend="1518";Tstart="1412";shortTE="F";uid="361d376d-f448-4043-a40d-393071b6c66f"
scaffold_2	RepeatMasker	DNA/hAT-Charlie	45395014	45395142	700	-	.	ID="HAT-N14_AP";Tend="123";Tstart="1";shortTE="F";uid="42506e08-3342-482b-a5c2-b262dfc8e729"
scaffold_2	RepeatMasker	DNA/P	10933032	10933188	506	-	.	ID="DNA8-36_AP";Tend="152";Tstart="1";shortTE="F";uid="b760753b-7b96-4f42-b545-2bda7ec2c7f5"
scaffold_2	RepeatMasker	Retroposon?	17070262	17070378	454	-	.	ID="RND-5_FAMILY-27";Tend="1191";Tstart="1068";shortTE="F";uid="ce5f81f4-5a05-4ff0-8bf8-549710211811"
scaffold_2	RepeatMasker	DNA/Kolobok-E	37822643	37822825	955	-	.	ID="RND-5_FAMILY-6983";Tend="2898";Tstart="2736";shortTE="F";uid="4cce0bc7-d3cb-4277-816f-768473f33d19"
scaffold_2	RepeatMasker	LINE/CR1	14796057	14796538	523	-	.	ID="RND-6_FAMILY-8331";Tend="1290";Tstart="802";shortTE="F";uid="e119a082-8e6f-4751-bf72-09435fe59f8c"
scaffold_2	RepeatMasker	Unknown	2184088	2184668	413	-	.	ID="RND-6_FAMILY-12635";TEgroup="ctg_2%7CRND-6_FAMILY-12635%7C1";Tend="1675";Tstart="631";shortTE="T";uid="7a474a06-fd4f-444d-a5a1-74e206ce3ce1"
scaffold_2	RepeatMasker	DNA	58941729	58941998	767	-	.	ID="RND-4_FAMILY-220";Tend="1338";Tstart="1081";shortTE="F";uid="2522038b-d136-4d5e-af91-bc3378395de6"
scaffold_2	RepeatMasker	Retroposon?	30101443	30103663	15516	-	.	ID="RND-5_FAMILY-203";Tend="2240";Tstart="23";shortTE="F";uid="ee97b5de-7017-491a-b8de-9b04b8b8bea8"
scaffold_2	RepeatMasker	Retroposon?	2491068	2491636	2449	-	.	ID="RND-5_FAMILY-1752";Tend="1387";Tstart="803";shortTE="F";uid="081122f4-68d2-4c27-a4e7-9000b0b94670"
scaffold_2	RepeatMasker	RC/Helitron	28827318	28827510	1190	-	.	ID="RND-1_FAMILY-222";Tend="270";Tstart="83";shortTE="F";uid="ee2a8d3e-ffec-4105-8b9b-3526efe40e7b"
scaffold_2	RepeatMasker	Unknown	53709517	53709636	402	-	.	ID="RND-6_FAMILY-880";Tend="167";Tstart="49";shortTE="F";uid="c21692a7-0b71-4fc4-b693-b051d9ed4509"
scaffold_2	RepeatMasker	Unknown	64028283	64028498	480	-	.	ID="RND-1_FAMILY-37";Tend="1886";Tstart="1645";shortTE="F";uid="ab138fa6-e0bb-4c87-bb13-04968d9c72ae"
scaffold_2	RepeatMasker	DNA/Ginger-1	4246514	4246661	721	-	.	ID="rnd-5_family-679";Tend="1920";Tstart="1795";shortTE="F";uid="ae6684ea-a2d6-4072-a4c3-ad7f53b20d09"
scaffold_2	RepeatMasker	Unknown	56604954	56605691	625	-	.	ID="HALYOMORPHA_HALYS-1_FAMILY-3";Tend="882";Tstart="149";shortTE="F";uid="2c22746d-d0b2-4b66-8398-0658d927b9a6"
scaffold_2	RepeatMasker	DNA/Ginger-1	116085	116925	2790	-	.	ID="rnd-6_family-4968";Tend="1644";Tstart="823";shortTE="F";uid="f767b3e4-769d-4770-ae68-209bb9823c5e"
scaffold_2	RepeatMasker	Unknown	29964954	29965468	27207	-	.	ID="RND-1_FAMILY-370";Tend="717";Tstart="420";shortTE="F";uid="4b71aad5-b89d-48ca-b1c3-90672970c1bf"
scaffold_2	RepeatMasker	DNA/hAT-Tip100	52061464	52061926	849	-	.	ID="RND-1_FAMILY-457";Tend="2453";Tstart="1965";shortTE="F";uid="86dcd269-8fde-491a-899c-7f0a03b94e97"
scaffold_2	RepeatMasker	Unknown	17977151	17978116	5045	-	.	ID="RND-1_FAMILY-260";Tend="1860";Tstart="990";shortTE="F";uid="6c110976-654f-41c4-8998-405a107f7413"
scaffold_2	RepeatMasker	DNA	39097017	39097913	3363	-	.	ID="RND-6_FAMILY-3353";Tend="1771";Tstart="810";shortTE="F";uid="61443238-7e83-40d7-9b6b-00069a4d21bb"
scaffold_2	RepeatMasker	Unknown	45759485	45759767	1129	-	.	ID="RND-4_FAMILY-183";Tend="1236";Tstart="953";shortTE="F";uid="26904253-66a0-47e5-b4e9-a0e17bfbe2bc"
scaffold_2	RepeatMasker	Unknown	20741032	20741472	586	-	.	ID="RND-6_FAMILY-12201";Tend="1681";Tstart="1269";shortTE="F";uid="f81339d8-79ec-448a-8866-6c2024833941"
scaffold_2	RepeatMasker	Unknown	1841672	1842569	3510	-	.	ID="RND-4_FAMILY-991";Tend="1753";Tstart="644";shortTE="F";uid="583cdfba-996d-4091-859d-97d7902b96cc"
scaffold_2	RepeatMasker	Unknown	53991296	53991594	620	-	.	ID="RND-1_FAMILY-164";Tend="1084";Tstart="779";shortTE="F";uid="d486b5bd-f7a2-494a-a9e1-8cbe07585dd7"
scaffold_2	RepeatMasker	Retroposon?	10852179	10852365	502	-	.	ID="RND-3_FAMILY-175";Tend="2110";Tstart="1945";shortTE="F";uid="7c2c142b-c597-4ef6-b048-9193d1a4a9ac"
scaffold_2	RepeatMasker	Retroposon?	7482315	7483046	2691	-	.	ID="RND-3_FAMILY-175";Tend="1382";Tstart="639";shortTE="F";uid="177e7a2b-dfb3-42d8-9b40-b000645366df"
scaffold_2	RepeatMasker	DNA/Ginger-1	41412556	41412859	441	-	.	ID="RND-1_FAMILY-9";Tend="1298";Tstart="983";shortTE="F";uid="396f08d4-ed4f-4d59-b843-3d8ae4876824"
scaffold_2	RepeatMasker	DNA/TcMar-Tc1	60745082	60745368	405	-	.	ID="RND-6_FAMILY-547";Tend="1753";Tstart="1474";shortTE="F";uid="51b6135d-170e-4759-a864-ffa0a53cb67f"
scaffold_2	RepeatMasker	Unknown	14887092	14887298	1532	-	.	ID="RND-1_FAMILY-156";Tend="1240";Tstart="1035";shortTE="F";uid="7c3fcc7c-3185-4005-a521-fc085106adad"
scaffold_2	RepeatMasker	Unknown	46565978	46566212	748	-	.	ID="RND-1_FAMILY-382";Tend="1270";Tstart="1026";shortTE="F";uid="4ce0fd81-6c71-43a5-b977-6d4d07cbcc1c"
scaffold_2	RepeatMasker	DNA/Ginger-1	16655658	16656970	3848	-	.	ID="rnd-6_family-4811";Tend="2096";Tstart="667";shortTE="F";uid="256cdd13-2f5b-40f2-bf37-59df2d12c829"
scaffold_2	RepeatMasker	Unknown	51024903	51025113	886	-	.	ID="RND-5_FAMILY-2298";Tend="1113";Tstart="898";shortTE="F";uid="84e622ac-3d39-47d2-9c2e-6d7cad9dc0de"
scaffold_2	RepeatMasker	Unknown	28113857	28114111	1438	-	.	ID="RND-1_FAMILY-338";Tend="1141";Tstart="873";shortTE="F";uid="195dbed8-6a7b-45f1-956e-f9f5b681e191"
scaffold_2	RepeatMasker	DNA/Kolobok-E	47120218	47120442	554	-	.	ID="RND-5_FAMILY-6983";Tend="2739";Tstart="2537";shortTE="F";uid="75f77a5d-4119-4a29-ba8b-bd0402c87814"
scaffold_2	RepeatMasker	DNA/Ginger-1	8307774	8307943	628	-	.	ID="RND-5_FAMILY-679";Tend="1052";Tstart="848";shortTE="F";uid="07b8b7da-50b4-4afb-8aab-315d364ecad7"
scaffold_2	RepeatMasker	Retroposon?	59407450	59408212	2941	-	.	ID="RND-5_FAMILY-1752";Tend="2164";Tstart="1400";shortTE="F";uid="be38ea0c-40e2-4e48-9b16-d8b76e45e6b2"
scaffold_2	RepeatMasker	DNA/hAT-Tip100	18575164	18575428	1200	-	.	ID="RND-1_FAMILY-109";Tend="1174";Tstart="911";shortTE="F";uid="ff8fed3c-478f-48bc-91b8-310f1c999b6c"
scaffold_2	RepeatMasker	DNA/hAT-Charlie	42740844	42741080	502	-	.	ID="RND-6_FAMILY-3050";Tend="1381";Tstart="1143";shortTE="F";uid="6a922d2e-0d15-48b1-8c66-0faaac4cc51d"
scaffold_2	RepeatMasker	DNA/Ginger-1	46204868	46205415	1858	-	.	ID="RND-5_FAMILY-679";Tend="1392";Tstart="848";shortTE="F";uid="5d214d6a-4b58-40cc-8ad0-a13700ffcbe0"
scaffold_2	RepeatMasker	DNA/MULE-NOF	62450545	62451046	615	-	.	ID="RND-6_FAMILY-4137";TEgroup="ctg_2%7CRND-6_FAMILY-4137%7C3";Tend="1237";Tstart="616";shortTE="T";uid="de517d83-6e78-4aa7-a1cf-aafcad3e2818"
scaffold_2	RepeatMasker	DNA/Ginger-1	41379280	41379527	811	-	.	ID="RND-1_FAMILY-408";Tend="2091";Tstart="1839";shortTE="F";uid="9190debb-606e-47ae-9592-0198b039c172"
scaffold_2	RepeatMasker	DNA/Ginger-1	20449809	20449916	1258	-	.	ID="RND-6_FAMILY-4968";Tend="1482";Tstart="1174";shortTE="F";uid="2083976c-8f84-4138-8d99-0bba9aac7528"
scaffold_2	RepeatMasker	DNA/TcMar-Tc1	270291	270700	869	-	.	ID="RND-1_FAMILY-520";Tend="923";Tstart="535";shortTE="F";uid="f296136c-1b82-4473-9cfa-a6f5c8cfc612"
scaffold_2	RepeatMasker	DNA/hAT-Tip100	24016739	24017040	1202	-	.	ID="RND-6_FAMILY-4102";Tend="1325";Tstart="1027";shortTE="F";uid="e33433ca-4df5-4bf5-b288-43fa1f88487c"
scaffold_2	RepeatMasker	DNA/P	38522163	38522479	1084	-	.	ID="RND-5_FAMILY-4022";Tend="3412";Tstart="3092";shortTE="F";uid="b5fafdb2-d53c-41cd-8934-53950a376472"
scaffold_2	RepeatMasker	Unknown	49990660	49991183	1679	-	.	ID="RND-1_FAMILY-260";TEgroup="ctg_2%7CRND-1_FAMILY-260%7C7";Tend="1709";Tstart="904";shortTE="F";uid="e0ec9d0d-05d0-4fe2-9a42-2dc931d8d41c"
scaffold_2	RepeatMasker	DNA/hAT-Tip100	39765000	39765248	821	-	.	ID="rnd-1_family-91";Tend="1241";Tstart="983";shortTE="F";uid="2220b354-ed54-433d-bc74-4a678a418c8f"
scaffold_2	RepeatMasker	DNA	53839257	53839644	2841	-	.	ID="RND-1_FAMILY-507";Tend="1587";Tstart="1201";shortTE="F";uid="619ca7e2-9625-4be0-826c-45a0527c6084"
scaffold_2	RepeatMasker	Unknown	44541342	44541586	1369	-	.	ID="RND-6_FAMILY-2814";Tend="1196";Tstart="949";shortTE="F";uid="bdb2752c-94c1-485b-a678-02433a96e12a"
scaffold_2	RepeatMasker	DNA/Ginger-1	58063946	58064465	2113	-	.	ID="RND-5_FAMILY-222";Tend="1443";Tstart="913";shortTE="F";uid="cf9b33ba-dae8-46a1-99ea-3580d5b7f552"
scaffold_2	RepeatMasker	DNA/hAT	27898286	27899341	4285	-	.	ID="RND-5_FAMILY-1237";Tend="3026";Tstart="1936";shortTE="F";uid="ff7357d3-e2f4-46dd-a1f4-430f68ffa047"
scaffold_2	RepeatMasker	DNA/Merlin	53031116	53031816	3534	-	.	ID="RND-1_FAMILY-25";Tend="1820";Tstart="1094";shortTE="F";uid="05d0625d-ca1c-4b53-a937-3207371bb32e"
scaffold_2	RepeatMasker	Unknown	64186350	64187101	1288	-	.	ID="RND-2_FAMILY-24";Tend="1709";Tstart="936";shortTE="F";uid="3f100503-df12-431c-b996-303f5859051c"
scaffold_2	RepeatMasker	Unknown	2014446	2015143	4639	-	.	ID="RND-6_FAMILY-3282";Tend="1485";Tstart="777";shortTE="F";uid="841fec3b-a5d7-4bb0-a079-027006539028"
scaffold_2	RepeatMasker	Unknown	20465522	20465971	884	-	.	ID="RND-4_FAMILY-183";TEgroup="ctg_2%7CRND-4_FAMILY-183%7C1";Tend="1200";Tstart="888";shortTE="F";uid="af978992-8611-4a0c-b67a-d7dc6813fe4c"
scaffold_2	RepeatMasker	DNA/MULE-MuDR	60387424	60387752	1637	-	.	ID="RND-5_FAMILY-3867";Tend="1206";Tstart="868";shortTE="F";uid="765282d1-52b8-4df7-ae34-3cfa899a1b80"
scaffold_2	RepeatMasker	DNA/Ginger-1	53967015	53967589	2731	-	.	ID="RND-1_FAMILY-9";Tend="1519";Tstart="930";shortTE="F";uid="8b510112-5555-4e8a-ac59-965f2754225c"
scaffold_2	RepeatMasker	Unknown	57471049	57471247	613	-	.	ID="RND-5_FAMILY-2298";Tend="1101";Tstart="906";shortTE="F";uid="48d1f5c2-b214-4ebe-8d00-3d089deceb19"
scaffold_2	RepeatMasker	DNA/hAT-Tip100	28096306	28096547	1156	-	.	ID="RND-1_FAMILY-109";Tend="1175";Tstart="951";shortTE="F";uid="58c86cac-c14c-4fdf-bb58-83f51ad2fb07"
scaffold_2	RepeatMasker	LINE/R1	46662619	46662726	439	-	.	ID="RND-1_FAMILY-165";Tend="1518";Tstart="1415";shortTE="F";uid="1713078d-43d3-42fb-80e3-8c7156d540a6"
scaffold_2	RepeatMasker	DNA/hAT-hAT19	51273401	51274146	2543	-	.	ID="RND-5_FAMILY-1527";Tend="1617";Tstart="896";shortTE="F";uid="cae6b65f-51d5-496d-87ad-3426c4a46ff5"
scaffold_2	RepeatMasker	LINE/RTE-BovB	26552684	26552812	671	-	.	ID="RND-6_FAMILY-792";Tend="1661";Tstart="1534";shortTE="F";uid="3d5fcf6b-3d1f-4ff6-9bf8-5d6c0909cc0a"
scaffold_2	RepeatMasker	Retroposon?	38456376	38456543	853	-	.	ID="RND-5_FAMILY-1752";Tend="1388";Tstart="1218";shortTE="F";uid="1ac72118-4c23-41b3-8cc2-cce822582a86"
scaffold_2	RepeatMasker	Unknown	24736942	24737385	1987	-	.	ID="RND-6_FAMILY-6077";Tend="1539";Tstart="1050";shortTE="F";uid="9aee85f0-67ae-4751-b69e-71cf19ab3cad"
scaffold_2	RepeatMasker	Unknown	45488123	45488352	1143	-	.	ID="RND-1_FAMILY-166";Tend="1153";Tstart="922";shortTE="F";uid="c64fe1e1-01ef-4068-885e-eb811606f066"
scaffold_2	RepeatMasker	RC/Helitron	37396456	37396713	1267	-	.	ID="RND-1_FAMILY-222";Tend="312";Tstart="83";shortTE="F";uid="286c568e-6efb-4873-ab6a-98ad2c4c9755"
scaffold_2	RepeatMasker	DNA/hAT-Tip100	38845710	38846090	1217	-	.	ID="RND-1_FAMILY-176";Tend="1824";Tstart="1491";shortTE="F";uid="19473d94-ea9b-40b8-8044-ac2e337bc2e2"
scaffold_2	RepeatMasker	Retroposon?	29333566	29334248	3735	-	.	ID="RND-3_FAMILY-175";Tend="1581";Tstart="856";shortTE="F";uid="06ca9dc9-860f-49c5-9392-24839c46bdca"
scaffold_2	RepeatMasker	DNA/Ginger-1	32119714	32119822	494	-	.	ID="rnd-5_family-222";Tend="1079";Tstart="986";shortTE="F";uid="60e5b057-943d-44e3-97a4-4f3740c6f21e"
scaffold_2	RepeatMasker	DNA/Ginger-1	7867660	7868413	2292	-	.	ID="rnd-5_family-679";Tend="2400";Tstart="1600";shortTE="F";uid="6e57f71d-2534-48f7-8524-823fa4426947"
scaffold_2	RepeatMasker	DNA/Ginger-1	186645	187181	1139	-	.	ID="rnd-5_family-222";Tend="1312";Tstart="755";shortTE="F";uid="e34537eb-9822-43a0-811f-e1ae5669db1a"
scaffold_2	RepeatMasker	DNA/hAT-Tip100	28155029	28155203	931	-	.	ID="RND-1_FAMILY-81";Tend="1167";Tstart="987";shortTE="F";uid="7e76bf53-ad54-4f74-8c79-5bca067144b0"
scaffold_2	RepeatMasker	DNA/Ginger-1	62155065	62155249	1099	-	.	ID="RND-6_FAMILY-4175";Tend="1764";Tstart="1584";shortTE="F";uid="93da697c-a388-448f-bc03-a65a168b9a37"
scaffold_2	RepeatMasker	LTR/Gypsy	59397216	59404023	37735	-	.	ID="RND-1_FAMILY-186";Tend="4739";Tstart="221";shortTE="F";uid="82efa1cc-3c77-44e7-901f-d2ed6c2b0325"
scaffold_2	RepeatMasker	LINE/I	30072750	30072854	419	-	.	ID="RND-6_FAMILY-3969";Tend="1494";Tstart="1367";shortTE="F";uid="40804012-8e27-40eb-b225-94fe9da6970a"
scaffold_2	RepeatMasker	DNA	24342451	24342969	3416	-	.	ID="rnd-1_family-111";Tend="1435";Tstart="772";shortTE="F";uid="2108814d-0fa1-4342-aa44-d0631092931c"
scaffold_2	RepeatMasker	Unknown	52328479	52329318	1294	-	.	ID="RND-2_FAMILY-24";Tend="1739";Tstart="926";shortTE="F";uid="a558bb74-e5c5-43d4-a7b3-7c52a95e92ee"
scaffold_2	RepeatMasker	DNA/Ginger-1	59491048	59491234	1216	-	.	ID="RND-5_FAMILY-679";Tend="2235";Tstart="2049";shortTE="F";uid="b3010b9a-32a7-4712-97d4-9e54d631a5b5"
scaffold_2	RepeatMasker	DNA/hAT-Tip100	8871913	8872288	508	-	.	ID="RND-1_FAMILY-321";Tend="2045";Tstart="1728";shortTE="F";uid="dbd3c6cd-c595-4e16-82a0-0efb7474dd92"
scaffold_2	RepeatMasker	DNA/hAT-Tip100	41593978	41594243	1580	-	.	ID="RND-1_FAMILY-311";Tend="1239";Tstart="961";shortTE="F";uid="7ea688c6-2738-4c3a-9133-a4406252e8cb"
scaffold_2	RepeatMasker	Unknown	51993056	51993231	466	-	.	ID="RND-5_FAMILY-3914";Tend="1177";Tstart="976";shortTE="F";uid="3ccec899-0f67-428f-a859-42c1789511c1"
scaffold_2	RepeatMasker	DNA/Ginger-1	55380381	55381046	2408	-	.	ID="rnd-5_family-222";Tend="1510";Tstart="869";shortTE="F";uid="5eeab509-7546-43ac-b34c-46414db39469"
scaffold_2	RepeatMasker	Unknown	45930179	45931664	9290	-	.	ID="RND-6_FAMILY-10321";Tend="1634";Tstart="150";shortTE="F";uid="5bbf59ab-dcb1-47db-b081-2864d41cc2fe"
scaffold_2	RepeatMasker	Unknown	27265627	27266043	2990	-	.	ID="RND-1_FAMILY-276";Tend="1360";Tstart="954";shortTE="F";uid="4bd9f742-79c4-447b-83ed-591fa59557af"
scaffold_2	RepeatMasker	DNA	12154336	12154754	1701	-	.	ID="RND-1_FAMILY-111";Tend="1433";Tstart="943";shortTE="F";uid="f308c683-28fa-43bd-9a95-b74beb873cbb"
scaffold_2	RepeatMasker	DNA/Maverick	17809261	17812012	4087	-	.	ID="RND-5_FAMILY-803";TEgroup="ctg_2%7CRND-5_FAMILY-803%7C1";Tend="3385";Tstart="248";shortTE="F";uid="9c4a2d41-092e-4cc7-a73a-d84074fdd41b"
scaffold_2	RepeatMasker	Unknown	16754975	16755146	603	-	.	ID="RND-1_FAMILY-384";Tend="1143";Tstart="968";shortTE="F";uid="c072c5b1-6df3-4190-992c-6f7be3313d30"
scaffold_2	RepeatMasker	LINE/RTE-BovB	24698903	24699844	2516	-	.	ID="RND-6_FAMILY-792";TEgroup="ctg_2%7CRND-6_FAMILY-792%7C10";Tend="1538";Tstart="842";shortTE="F";uid="0f3598cf-c662-40df-88ad-fe2babd9dddd"
scaffold_2	RepeatMasker	DNA/PiggyBac	1308602	1309509	5755	-	.	ID="RND-6_FAMILY-4431";Tend="1568";Tstart="654";shortTE="F";uid="140caa8c-92ec-4492-8a4a-9e1686351433"
scaffold_2	RepeatMasker	Unknown	43150484	43151183	904	-	.	ID="RND-6_FAMILY-7414";Tend="1365";Tstart="634";shortTE="F";uid="80d7e02b-e009-4261-b09b-3a179c9ee72c"
scaffold_2	RepeatMasker	Retroposon?	44699975	44700110	853	-	.	ID="RND-5_FAMILY-1752";Tend="1401";Tstart="847";shortTE="F";uid="7f87810d-c5a1-4f18-9c0b-ae2b7ac9a06b"
scaffold_2	RepeatMasker	LTR/Pao	32591126	32593702	22318	-	.	ID="RND-6_FAMILY-8339";Tend="6499";Tstart="3904";shortTE="F";uid="c592dc34-e049-4a61-af69-b61f4b62fd88"
scaffold_2	RepeatMasker	DNA/Ginger-1	54315629	54315800	765	-	.	ID="RND-1_FAMILY-9";Tend="1147";Tstart="983";shortTE="F";uid="2760a0c3-7d21-4ea7-a8ff-9adb02bf000a"
scaffold_2	RepeatMasker	DNA/Merlin	5927370	5927766	2606	-	.	ID="RND-1_FAMILY-25";Tend="1369";Tstart="976";shortTE="F";uid="300f828f-ed9a-4eb2-9c76-fb7b64ed6822"
scaffold_2	RepeatMasker	DNA/Ginger-1	51978530	51978870	1814	-	.	ID="RND-6_FAMILY-8521";Tend="1355";Tstart="1040";shortTE="F";uid="13129575-5efa-4287-807d-53200dc32eb2"
scaffold_2	RepeatMasker	Unknown	50046698	50046982	1636	-	.	ID="RND-5_FAMILY-570";Tend="1106";Tstart="827";shortTE="F";uid="80724047-50b3-4e2e-a568-0a4b1927d025"
scaffold_2	RepeatMasker	Unknown	51852527	51852766	1065	-	.	ID="RND-1_FAMILY-262";Tend="1113";Tstart="880";shortTE="F";uid="95785341-584d-4f9e-85fb-ef2c1c05ac68"
scaffold_2	RepeatMasker	Unknown	20574554	20574787	1204	-	.	ID="RND-1_FAMILY-349";Tend="1209";Tstart="939";shortTE="F";uid="940a4163-b5e3-4577-a64a-c772b81d58ec"
scaffold_2	RepeatMasker	DNA	59439157	59439371	673	-	.	ID="RND-5_FAMILY-3475";Tend="775";Tstart="524";shortTE="F";uid="c08ebf6c-393c-4afc-89e0-0c63504edb7e"
scaffold_2	RepeatMasker	Unknown	56652369	56652622	2168	-	.	ID="RND-5_FAMILY-9454";Tend="1647";Tstart="1393";shortTE="F";uid="bacb7150-e8bc-45c5-96d5-4f9dc7d57995"
scaffold_2	RepeatMasker	DNA/hAT-Tip100	54466537	54467580	5256	-	.	ID="RND-6_FAMILY-2";Tend="1861";Tstart="815";shortTE="F";uid="989419d5-0fda-4033-b657-b008b3a83ad1"
scaffold_2	RepeatMasker	LTR/Copia	2585895	2586232	916	-	.	ID="RND-6_FAMILY-3187";Tend="604";Tstart="260";shortTE="F";uid="5e15e0ca-02c4-48f3-a405-89eb62474345"
scaffold_2	RepeatMasker	LINE/CR1	20151939	20152583	5025	-	.	ID="RND-6_FAMILY-6759";Tend="1504";Tstart="857";shortTE="F";uid="27aeab38-3ebf-445e-96aa-ef3f0f7ff962"
scaffold_2	RepeatMasker	DNA/MULE-NOF	45607978	45608112	932	-	.	ID="RND-6_FAMILY-4356";Tend="1375";Tstart="1240";shortTE="F";uid="22a53576-67d9-4cc6-bbef-9001baa11c17"
scaffold_2	RepeatMasker	DNA/hAT-hAT19	37628636	37628755	459	-	.	ID="HAT-N6B_AP";Tend="613";Tstart="496";shortTE="F";uid="57c7d194-f822-4ef4-a424-97f981bd9759"
scaffold_2	RepeatMasker	Retroposon?	39414136	39414337	957	-	.	ID="RND-1_FAMILY-4";Tend="1508";Tstart="1304";shortTE="F";uid="5b32a5d7-769a-4cd9-99c7-8650e896ee23"
scaffold_2	RepeatMasker	LINE/I	19489753	19490325	4710	-	.	ID="RND-1_FAMILY-120";Tend="903";Tstart="348";shortTE="F";uid="7388eb71-a70d-4fd4-a389-6ce1090f52ec"
scaffold_2	RepeatMasker	DNA/Ginger-1	46662149	46662707	2227	-	.	ID="rnd-6_family-8521";Tend="1374";Tstart="748";shortTE="F";uid="041b6ebd-03d9-478c-826c-5976f17d5bda"
scaffold_2	RepeatMasker	Unknown	14889411	14889862	2413	-	.	ID="RND-6_FAMILY-2852";Tend="1411";Tstart="944";shortTE="F";uid="4f5a11a3-5f22-4e14-a630-42eebf8a616a"
scaffold_2	RepeatMasker	Unknown	64620929	64621084	679	-	.	ID="RND-5_FAMILY-3914";Tend="1564";Tstart="1399";shortTE="F";uid="3182938f-7ae2-424c-90da-25a2a479f51d"
scaffold_2	RepeatMasker	DNA/hAT	9450617	9450769	441	-	.	ID="RND-5_FAMILY-4219";Tend="1515";Tstart="1370";shortTE="F";uid="ed5b4ac7-bdf3-4c34-8a51-fd0429e362d2"
scaffold_2	RepeatMasker	DNA/Ginger-1	45336972	45337340	1337	-	.	ID="RND-5_FAMILY-222";Tend="1548";Tstart="1191";shortTE="F";uid="bbad305e-6f5a-45e4-afb0-df737bb33cdc"
scaffold_2	RepeatMasker	DNA/hAT-hAT19	11841889	11842038	490	-	.	ID="RND-6_FAMILY-3863";Tend="4331";Tstart="4184";shortTE="F";uid="df778216-4c16-4220-a7b8-40a1a41ad9dc"
scaffold_2	RepeatMasker	DNA/hAT-Tip100	49381498	49381834	1463	-	.	ID="rnd-6_family-4102";Tend="1162";Tstart="869";shortTE="F";uid="b92b18eb-4b66-4c50-8a4e-7e9449e525c0"
scaffold_2	RepeatMasker	DNA/hAT-Tip100	4188423	4188530	522	-	.	ID="RND-6_FAMILY-2";Tend="1072";Tstart="957";shortTE="F";uid="42f6883e-9ffb-4a7e-8def-16cef1af1e95"
scaffold_2	RepeatMasker	Unknown	34270547	34272673	12471	-	.	ID="RND-1_FAMILY-34";Tend="2793";Tstart="724";shortTE="F";uid="ba1d0d19-bb01-4ac3-a3d0-650d7b891b53"
scaffold_2	RepeatMasker	DNA/hAT	24309717	24309882	460	-	.	ID="RND-5_FAMILY-9190";Tend="1069";Tstart="902";shortTE="F";uid="27c84645-1d87-4ced-8dae-1cdd9d5e5671"
scaffold_2	RepeatMasker	Unknown	32890867	32891705	543	-	.	ID="RND-1_FAMILY-260";Tend="1599";Tstart="742";shortTE="F";uid="2ba6aa49-9528-4181-bc7a-47ee4bc92f83"
scaffold_2	RepeatMasker	Unknown	15589059	15589354	1621	-	.	ID="RND-1_FAMILY-256";Tend="1299";Tstart="1004";shortTE="F";uid="d707ad6c-c071-45f5-8810-e3697b457933"
scaffold_2	RepeatMasker	Unknown	32758186	32758369	469	-	.	ID="RND-4_FAMILY-991";Tend="1774";Tstart="1359";shortTE="F";uid="71636ddc-e200-45cc-b8d2-2e60fe63215a"
scaffold_2	RepeatMasker	DNA/hAT-Tip100	63554183	63554453	1353	-	.	ID="RND-1_FAMILY-109";Tend="1175";Tstart="912";shortTE="F";uid="14977e67-05b0-4142-8a16-948f56e054d0"
scaffold_2	RepeatMasker	DNA/hAT-Tip100	734374	734576	527	-	.	ID="RND-1_FAMILY-457";Tend="3993";Tstart="3720";shortTE="F";uid="b1809756-8528-405b-9578-a49a74938cac"
scaffold_2	RepeatMasker	DNA/Merlin	45240553	45241366	4356	-	.	ID="RND-1_FAMILY-25";Tend="1774";Tstart="957";shortTE="F";uid="18b85a50-6a8d-470b-890b-4eb87613b74b"
scaffold_2	RepeatMasker	Unknown	21454217	21454780	2707	-	.	ID="RND-6_FAMILY-2011";Tend="1416";Tstart="867";shortTE="F";uid="bb26c5a3-d182-4377-9cda-1f061e2f2644"
scaffold_2	RepeatMasker	DNA/hAT-hAT19	17693068	17693523	669	-	.	ID="DNA8-64B_AP";Tend="541";Tstart="49";shortTE="F";uid="e75618fe-9058-478d-a8b3-a501624625e9"
scaffold_2	RepeatMasker	DNA/hAT-Tip100	38364383	38364864	2271	-	.	ID="RND-5_FAMILY-5341";Tend="1219";Tstart="750";shortTE="F";uid="d89fa313-d50a-4aa4-aed6-41de82a9b5b0"
scaffold_2	RepeatMasker	Unknown	55149572	55150043	508	-	.	ID="RND-5_FAMILY-569";TEgroup="ctg_2%7CRND-5_FAMILY-569%7C1";Tend="1851";Tstart="1155";shortTE="F";uid="73869dcb-1f23-4e71-a3d8-3695cbc76fa4"
scaffold_2	RepeatMasker	DNA/Ginger-1	52938452	52938800	1544	-	.	ID="rnd-1_family-9";Tend="1272";Tstart="607";shortTE="F";uid="4307158a-79b0-4624-ac03-1b5c969673e3"
scaffold_2	RepeatMasker	Unknown	33244621	33245425	538	-	.	ID="RND-6_FAMILY-15063";TEgroup="ctg_2%7CRND-6_FAMILY-15063%7C1";Tend="2067";Tstart="1118";shortTE="F";uid="c5718ae1-d160-4251-ac73-6e9a6fa6b18b"
scaffold_2	RepeatMasker	DNA/Ginger-1	42598485	42598855	1543	-	.	ID="RND-1_FAMILY-9";Tend="1321";Tstart="946";shortTE="F";uid="56265eb2-9420-475c-882e-9fb680cfedc3"
scaffold_2	RepeatMasker	DNA/Ginger-1	60138914	60139455	2254	-	.	ID="RND-1_FAMILY-9";Tend="1522";Tstart="981";shortTE="F";uid="d5399fc4-87f5-405a-913e-17dba27458a1"
scaffold_2	RepeatMasker	LINE/RTE-BovB	43451009	43451311	1290	-	.	ID="RND-6_FAMILY-792";Tend="1668";Tstart="1338";shortTE="F";uid="b92556f9-f37b-4e2d-a4da-b552c443cecb"
scaffold_2	RepeatMasker	DNA/hAT-Tip100	7300761	7301421	4485	-	.	ID="RND-6_FAMILY-2319";Tend="1537";Tstart="875";shortTE="F";uid="bc340d1f-a5cb-47d0-b3cc-c4e0a283ace5"
scaffold_2	RepeatMasker	DNA/Ginger-1	51673151	51673555	1162	-	.	ID="rnd-5_family-679";Tend="2277";Tstart="1832";shortTE="F";uid="81f65dcc-888a-4429-b39e-f499716b7316"
scaffold_2	RepeatMasker	DNA/Ginger-1	8997857	8997981	596	-	.	ID="RND-5_FAMILY-222";Tend="1236";Tstart="1102";shortTE="F";uid="6aef70ad-265e-4ec1-b5d3-0080d90136b9"
scaffold_2	RepeatMasker	DNA/Ginger-1	13742924	13743661	3840	-	.	ID="RND-6_FAMILY-8521";Tend="1532";Tstart="766";shortTE="F";uid="916647b4-be0a-4335-8f80-cc7e82f3faeb"
scaffold_2	RepeatMasker	DNA/hAT	60078696	60078906	435	-	.	ID="RND-5_FAMILY-9190";Tend="1844";Tstart="1629";shortTE="F";uid="77f9d3a7-2745-45e0-888d-1ee950adfa36"
scaffold_2	RepeatMasker	DNA/hAT	52530712	52531245	2060	-	.	ID="RND-1_FAMILY-7";Tend="1338";Tstart="794";shortTE="F";uid="b84f9a03-6e20-4f9b-b703-e113be4c76e3"
scaffold_2	RepeatMasker	DNA	18580341	18580783	2107	-	.	ID="RND-6_FAMILY-333";Tend="928";Tstart="442";shortTE="F";uid="4524893a-7160-44b1-be94-61cf5cc2386b"
scaffold_2	RepeatMasker	DNA/Ginger-1	20447617	20448711	7284	-	.	ID="rnd-1_family-8";Tend="2252";Tstart="707";shortTE="F";uid="558d466a-afb6-459e-b407-6a958062b945"
scaffold_2	RepeatMasker	DNA/Ginger-1	40477303	40477643	1929	-	.	ID="RND-6_FAMILY-4811";Tend="1955";Tstart="1603";shortTE="F";uid="ce301cbb-2bc7-437c-9918-1d844c3412cc"
scaffold_2	RepeatMasker	DNA/hAT-Tip100	26718258	26719308	3313	-	.	ID="RND-5_FAMILY-5341";Tend="1338";Tstart="282";shortTE="F";uid="4ecaf46b-9fb6-44a1-9892-35207c6e0b59"
scaffold_2	RepeatMasker	Unknown	9325260	9325418	1082	-	.	ID="RND-5_FAMILY-512";Tend="1011";Tstart="842";shortTE="F";uid="634d5193-5f91-4dcf-ad57-e13a9c28d092"
scaffold_2	RepeatMasker	DNA/hAT-Tip100	25530345	25530645	1245	-	.	ID="RND-1_FAMILY-81";Tend="1260";Tstart="988";shortTE="F";uid="23074ce7-ff87-4261-a792-ccc06c7b873e"
scaffold_2	RepeatMasker	DNA/Ginger-1	61525061	61525425	1328	-	.	ID="RND-5_FAMILY-222";Tend="1316";Tstart="917";shortTE="F";uid="bc91e46f-a70b-47a6-bb63-45cb1333e9b3"
scaffold_2	RepeatMasker	LINE/RTE-BovB	59292042	59292490	774	-	.	ID="RND-6_FAMILY-792";Tend="1683";Tstart="1258";shortTE="F";uid="7f252982-8ec3-4941-b72f-9f09e388f1ec"
scaffold_2	RepeatMasker	Unknown	50874990	50875093	722	-	.	ID="RND-1_FAMILY-205";Tend="873";Tstart="773";shortTE="F";uid="bc65bf43-2f2f-4f8f-8687-56718d69a40b"
scaffold_2	RepeatMasker	DNA/Ginger-1	61381124	61382005	5962	-	.	ID="RND-1_FAMILY-12";Tend="1898";Tstart="1015";shortTE="F";uid="be46e282-cba4-466d-853b-e8fdb4917d23"
scaffold_2	RepeatMasker	Unknown	53826111	53826446	779	-	.	ID="RND-2_FAMILY-24";Tend="1694";Tstart="1351";shortTE="F";uid="b5c8bb0f-2c1c-4768-a9b8-6e58a079b871"
scaffold_2	RepeatMasker	Unknown	40403755	40403857	403	-	.	ID="RND-1_FAMILY-437";Tend="1211";Tstart="1109";shortTE="F";uid="96f68f12-2f63-4a37-87b0-ae278521d74c"
scaffold_2	RepeatMasker	DNA/hAT	726209	726512	831	-	.	ID="RND-1_FAMILY-26";Tend="1238";Tstart="971";shortTE="F";uid="d9160d6d-d037-4dbd-bbf3-3f4f5efea784"
scaffold_2	RepeatMasker	RC/Helitron	30221626	30222244	2684	-	.	ID="RND-6_FAMILY-2707";Tend="1766";Tstart="1188";shortTE="F";uid="a9103376-4b83-4eb5-b2f5-f7924588525f"
scaffold_2	RepeatMasker	DNA/hAT-Tip100	16970088	16970346	1716	-	.	ID="RND-1_FAMILY-109";Tend="1176";Tstart="913";shortTE="F";uid="577b8abe-8aa4-4538-92d7-592db721f4fb"
scaffold_2	RepeatMasker	DNA/Ginger-1	57228395	57229799	5549	-	.	ID="RND-6_FAMILY-2321";Tend="2195";Tstart="895";shortTE="F";uid="a9c6c379-238d-4bf5-9aa5-29072cb10185"
scaffold_2	RepeatMasker	DNA/Merlin	98000	98350	715	-	.	ID="RND-1_FAMILY-25";Tend="1348";Tstart="977";shortTE="F";uid="7e00dc86-beee-40fe-85dc-d079c2cf9ea4"
scaffold_2	RepeatMasker	LTR/Gypsy	53985434	53986089	535	-	.	ID="GYPSY-9_PBA-I";Tend="3308";Tstart="2688";shortTE="F";uid="7050d183-253f-4447-97ad-e86214e3ea16"
scaffold_2	RepeatMasker	Unknown	34333839	34334420	3278	-	.	ID="RND-1_FAMILY-286";Tend="1500";Tstart="945";shortTE="F";uid="e5aac223-78bb-42d9-99a0-68eed66439f2"
scaffold_2	RepeatMasker	Unknown	18122753	18123524	1083	-	.	ID="RND-2_FAMILY-24";Tend="1793";Tstart="916";shortTE="F";uid="87166a9e-313c-4a90-b860-258e9064251a"
scaffold_2	RepeatMasker	Unknown	28082462	28082808	705	-	.	ID="RND-6_FAMILY-3049";Tend="1608";Tstart="1241";shortTE="F";uid="531d845d-b81e-494b-b91f-d0185a617e4a"
scaffold_2	RepeatMasker	LINE/RTE-BovB	55807734	55808021	755	-	.	ID="RND-6_FAMILY-792";Tend="1661";Tstart="1387";shortTE="F";uid="a30333c2-5776-4b98-bf87-bf26d500849e"
scaffold_2	RepeatMasker	DNA/hAT-Tip100	16963685	16964026	1312	-	.	ID="RND-1_FAMILY-110";Tend="1266";Tstart="906";shortTE="F";uid="ca71f21e-22f4-407d-b42d-f90bda8c1e04"
scaffold_2	RepeatMasker	DNA/Ginger-1	43143211	43143677	2057	-	.	ID="rnd-5_family-679";Tend="1751";Tstart="1035";shortTE="F";uid="cfab810e-065b-4407-a9d3-aabfab267189"
scaffold_2	RepeatMasker	DNA/hAT	26656167	26656745	3377	-	.	ID="RND-5_FAMILY-4219";Tend="1580";Tstart="961";shortTE="F";uid="b6a91e57-1725-487b-b6a0-6c09ac744ab9"
scaffold_2	RepeatMasker	DNA/hAT	49548971	49549612	955	-	.	ID="RND-6_FAMILY-1361";TEgroup="ctg_2%7CRND-6_FAMILY-1361%7C2";Tend="2087";Tstart="890";shortTE="F";uid="22f8fdac-e28e-4aa2-bf9f-10836781630c"
scaffold_2	RepeatMasker	Retroposon?	27193109	27193651	3306	-	.	ID="RND-1_FAMILY-4";Tend="1518";Tstart="947";shortTE="F";uid="5148be56-33aa-4e4a-9e31-2698a74bc84e"
scaffold_2	RepeatMasker	Unknown	32719846	32720199	1546	-	.	ID="RND-1_FAMILY-156";Tend="1240";Tstart="890";shortTE="F";uid="f5d9fd84-5541-4b02-be5c-6819de3b8de9"
scaffold_2	RepeatMasker	DNA/hAT-Tip100	3097778	3097929	846	-	.	ID="RND-5_FAMILY-921";Tend="1032";Tstart="881";shortTE="F";uid="c99b8556-f054-4a59-9806-bf5ce8317369"
scaffold_2	RepeatMasker	DNA/hAT-Tip100	9013710	9013958	897	-	.	ID="RND-1_FAMILY-109";Tend="1174";Tstart="915";shortTE="F";uid="941d0142-de00-4ff3-a4fa-467d7ae28ddf"
scaffold_2	RepeatMasker	DNA/Ginger-1	15290683	15290811	801	-	.	ID="RND-6_FAMILY-4811";Tend="1914";Tstart="1782";shortTE="F";uid="f030f843-9b5e-4009-916d-3e50d90ec19c"
scaffold_2	RepeatMasker	Unknown	38491577	38492962	974	-	.	ID="RND-6_FAMILY-2540";TEgroup="ctg_2%7CRND-6_FAMILY-2540%7C1";Tend="1708";Tstart="855";shortTE="F";uid="04b1178f-4bf5-4655-bade-df25fa841502"
scaffold_2	RepeatMasker	Unknown	47532461	47532708	1347	-	.	ID="RND-1_FAMILY-178";Tend="1188";Tstart="933";shortTE="F";uid="ee189f05-1a4c-46d5-83b3-a4fe4a0fde4a"
scaffold_2	RepeatMasker	Unknown	57674634	57674801	657	-	.	ID="RND-1_FAMILY-215";Tend="1169";Tstart="998";shortTE="F";uid="4e23402a-d45c-4fa7-a0fd-e24913464f4a"
scaffold_2	RepeatMasker	DNA/Ginger-1	3407311	3407941	1787	-	.	ID="rnd-6_family-7865";Tend="845";Tstart="270";shortTE="F";uid="f23af282-0b67-4766-b742-42b4cb967ee2"
scaffold_2	RepeatMasker	DNA/hAT	52093070	52093955	5219	-	.	ID="RND-1_FAMILY-7";Tend="2255";Tstart="1368";shortTE="F";uid="b59f855a-c4d5-486e-98a7-674159f38014"
scaffold_2	RepeatMasker	DNA	60790627	60791266	5056	-	.	ID="RND-1_FAMILY-507";Tend="1602";Tstart="953";shortTE="F";uid="3fd05710-d48d-4176-900f-893c49a03235"
scaffold_2	RepeatMasker	Unknown	26337104	26337270	620	-	.	ID="RND-6_FAMILY-2540";Tend="2082";Tstart="1910";shortTE="F";uid="56a04947-d6c2-433c-92b1-a7d7c35518e0"
scaffold_2	RepeatMasker	DNA/Ginger-1	60767359	60767535	543	-	.	ID="RND-1_FAMILY-6";Tend="2609";Tstart="2451";shortTE="F";uid="3628664f-0994-4271-9e9d-75eec071b320"
scaffold_2	RepeatMasker	Unknown	13447357	13447619	971	-	.	ID="RND-1_FAMILY-154";Tend="1191";Tstart="963";shortTE="F";uid="116a10ba-a3fa-414b-bd68-8590aa11e7d5"
scaffold_2	RepeatMasker	DNA/hAT-Tip100	36937824	36938093	1497	-	.	ID="RND-1_FAMILY-81";Tend="1261";Tstart="978";shortTE="F";uid="c7210c34-50db-42d5-a15e-14e3a8c856d0"
scaffold_2	RepeatMasker	Unknown	3381888	3382072	779	-	.	ID="RND-6_FAMILY-8932";Tend="1451";Tstart="1267";shortTE="F";uid="0f6a52e5-1974-416b-89eb-13607bd23414"
scaffold_2	RepeatMasker	LINE/CR1	3742238	3743025	798	-	.	ID="RND-5_FAMILY-907";Tend="1805";Tstart="999";shortTE="F";uid="e81edb4b-a512-4da9-9b04-d6b9b5f7fb21"
scaffold_2	RepeatMasker	DNA/hAT-Ac	53005717	53006502	4695	-	.	ID="RND-6_FAMILY-3370";Tend="1493";Tstart="780";shortTE="F";uid="7118c78b-b179-463d-8c77-ffc2ca100afc"
scaffold_2	RepeatMasker	DNA	8956029	8956570	3455	-	.	ID="RND-6_FAMILY-6285";Tend="1479";Tstart="950";shortTE="F";uid="88be53ef-7e01-4aee-af66-dc21be5bdd91"
scaffold_2	RepeatMasker	Unknown	62756949	62757130	1522	-	.	ID="RND-1_FAMILY-214";Tend="688";Tstart="247";shortTE="F";uid="d5f3c605-0d4c-4504-aa53-de27a98d677e"
scaffold_2	RepeatMasker	DNA/hAT	36287349	36287858	489	-	.	ID="RND-5_FAMILY-9190";Tend="1822";Tstart="1267";shortTE="F";uid="39d0be17-ec32-4d64-b9b7-4d5c8d406d04"
scaffold_2	RepeatMasker	DNA/Ginger-1	11551909	11552768	5119	-	.	ID="RND-1_FAMILY-8";Tend="1690";Tstart="827";shortTE="F";uid="6b1561b5-9508-4a7e-949d-9e9d02285604"
scaffold_2	RepeatMasker	DNA/Ginger-1	5559236	5559546	886	-	.	ID="RND-4_FAMILY-652";Tend="1128";Tstart="838";shortTE="F";uid="258b6f0c-05e7-4a41-a625-78904da9c713"
scaffold_2	RepeatMasker	DNA/hAT-Tip100	61432086	61432216	1082	-	.	ID="RND-5_FAMILY-1169";Tend="1173";Tstart="1043";shortTE="F";uid="6489949d-3853-49c2-b436-a6e9d55cf0fa"
scaffold_2	RepeatMasker	DNA	61170029	61170394	1339	-	.	ID="RND-6_FAMILY-3211";Tend="1133";Tstart="796";shortTE="F";uid="f2820f09-396c-4dd7-b709-38880628197a"
scaffold_2	RepeatMasker	DNA/Merlin	56780939	56781065	666	-	.	ID="RND-1_FAMILY-25";Tend="1821";Tstart="1682";shortTE="F";uid="3d1a105c-4e71-4a18-9527-204957948d69"
scaffold_2	RepeatMasker	DNA	62188646	62188868	1072	-	.	ID="RND-6_FAMILY-2863";Tend="899";Tstart="669";shortTE="F";uid="7d0ada70-225e-4ab8-ad18-53bb649e330a"
scaffold_2	RepeatMasker	DNA	4267232	4267442	735	-	.	ID="RND-4_FAMILY-220";Tend="1410";Tstart="1205";shortTE="F";uid="1940f612-5471-4051-8d57-4e23a0548fd3"
scaffold_2	RepeatMasker	DNA/Ginger-1	9581638	9581938	3483	-	.	ID="rnd-6_family-2321";Tend="1895";Tstart="1175";shortTE="F";uid="1c7a0dc3-0e8b-4750-a38f-bed733209923"
scaffold_2	RepeatMasker	DNA/hAT-Tip100	34253579	34253850	2055	-	.	ID="RND-1_FAMILY-198";Tend="464";Tstart="193";shortTE="F";uid="b9f335dc-eedd-4c81-b5fb-16ddfd9979a6"
scaffold_2	RepeatMasker	DNA	61594625	61594884	1652	-	.	ID="RND-1_FAMILY-135";Tend="275";Tstart="9";shortTE="F";uid="8a0f32cf-1a24-4d4f-84ea-9df0e4f84ae7"
scaffold_2	RepeatMasker	DNA/Ginger-1	16875765	16875945	677	-	.	ID="RND-1_FAMILY-9";Tend="1151";Tstart="956";shortTE="F";uid="c93332b5-b5a7-453a-b4e4-25c7ca2bf062"
scaffold_2	RepeatMasker	LTR/Gypsy	8974424	8975214	1596	-	.	ID="RND-5_FAMILY-2750";Tend="2963";Tstart="2160";shortTE="F";uid="c0e50336-0e59-4c64-a834-4ffee6af3e9b"
scaffold_2	RepeatMasker	DNA/Ginger-1	62971965	62972715	3717	-	.	ID="RND-6_FAMILY-2321";Tend="1614";Tstart="902";shortTE="F";uid="18b539d0-54c7-4414-9a89-16ac44a8ff11"
scaffold_2	RepeatMasker	DNA/Ginger-1	47713679	47714228	3708	-	.	ID="RND-5_FAMILY-222";Tend="1448";Tstart="906";shortTE="F";uid="2031f63e-0533-4ac2-97c2-b49b3c2f4a38"
scaffold_2	RepeatMasker	DNA/Ginger-1	20535697	20535888	632	-	.	ID="RND-5_FAMILY-6645";Tend="1224";Tstart="1034";shortTE="F";uid="458e8585-db90-41c0-a258-e9bf7e285016"
scaffold_2	RepeatMasker	LINE/RTE-BovB	18521562	18521726	926	-	.	ID="RND-6_FAMILY-5219";Tend="718";Tstart="565";shortTE="F";uid="937d97e7-f6cf-448c-b948-72185ce0c375"
scaffold_2	RepeatMasker	DNA/hAT-Tip100	36874768	36874905	768	-	.	ID="RND-5_FAMILY-921";Tend="1018";Tstart="882";shortTE="F";uid="e939aaec-3182-415c-9e37-f9cbd3d6bc11"
scaffold_2	RepeatMasker	DNA/hAT-Tip100	53834110	53835104	908	-	.	ID="RND-1_FAMILY-423";TEgroup="ctg_2%7CRND-1_FAMILY-423%7C1";Tend="3719";Tstart="719";shortTE="F";uid="093a07dc-eb8b-4f23-8f64-da642b839977"
scaffold_2	RepeatMasker	LINE/R1	11803490	11803615	537	-	.	ID="RND-6_FAMILY-24218";Tend="1371";Tstart="1248";shortTE="F";uid="187bee43-4ede-408f-b1a0-372352f95590"
scaffold_2	RepeatMasker	Unknown	34070811	34071067	975	-	.	ID="RND-5_FAMILY-3914";Tend="1618";Tstart="1371";shortTE="F";uid="34531326-12ce-4b4c-afc3-0ac2c6f1a243"
scaffold_2	RepeatMasker	Unknown	6029789	6030064	1075	-	.	ID="RND-5_FAMILY-1017";Tend="1606";Tstart="1326";shortTE="F";uid="6229ab3e-f225-4e2b-b78f-2e6257b5f012"
scaffold_2	RepeatMasker	DNA/Ginger-1	50383343	50383976	3602	-	.	ID="RND-6_FAMILY-8521";Tend="1416";Tstart="793";shortTE="F";uid="a5f01780-9ffc-4304-956c-aae17569d073"
scaffold_2	RepeatMasker	DNA/hAT-Tip100	44421523	44422118	2180	-	.	ID="RND-5_FAMILY-1043";Tend="1327";Tstart="759";shortTE="F";uid="396895b3-eae8-4e7e-9d5b-32c382bb879d"
scaffold_2	RepeatMasker	Retroposon?	12715924	12716029	701	-	.	ID="RND-5_FAMILY-1752";Tend="894";Tstart="791";shortTE="F";uid="c0217dda-fa22-4286-a61b-f73a0af1e05a"
scaffold_2	RepeatMasker	Unknown	14540636	14542132	10080	-	.	ID="RND-6_FAMILY-6074";Tend="1794";Tstart="320";shortTE="F";uid="4e6154d8-f748-4381-a0a7-7cde8fe7fa12"
scaffold_2	RepeatMasker	Unknown	5680590	5680832	562	-	.	ID="RND-1_FAMILY-171";Tend="3215";Tstart="2924";shortTE="F";uid="93d24f07-439a-4f67-8413-f1b392b1569f"
scaffold_2	RepeatMasker	Unknown	23545664	23546202	2538	-	.	ID="RND-6_FAMILY-12635";TEgroup="ctg_2%7CRND-6_FAMILY-12635%7C2";Tend="1067";Tstart="88";shortTE="T";uid="c962f0cd-8460-4b53-9333-3d9c0568bf61"
scaffold_2	RepeatMasker	Unknown	17033849	17033963	498	-	.	ID="RND-1_FAMILY-424";Tend="2501";Tstart="2377";shortTE="F";uid="911f55bb-76d7-4fb4-a345-2fb27f144fef"
scaffold_2	RepeatMasker	DNA/hAT-Ac	4535753	4535958	623	-	.	ID="RND-1_FAMILY-138";Tend="1274";Tstart="1076";shortTE="F";uid="d18b5951-8715-4943-87e9-a5f5e2d5fdf0"
scaffold_2	RepeatMasker	Unknown	61675976	61677248	5962	-	.	ID="RND-6_FAMILY-6126";Tend="1935";Tstart="677";shortTE="F";uid="a10157e2-e24b-4c6d-b372-ac2e491e8ee6"
scaffold_2	RepeatMasker	Unknown	50293449	50293857	2810	-	.	ID="RND-1_FAMILY-156";Tend="1304";Tstart="894";shortTE="F";uid="a9b8848d-5fda-4444-86d5-926aca7f07d0"
scaffold_2	RepeatMasker	Unknown	28000821	28003865	3361	-	.	ID="RND-1_FAMILY-331";TEgroup="ctg_2%7CRND-1_FAMILY-331%7C2";Tend="2929";Tstart="612";shortTE="F";uid="e6d88f98-670b-4a02-a65d-24656ad926e4"
scaffold_2	RepeatMasker	DNA/hAT	58735558	58736408	5514	-	.	ID="RND-1_FAMILY-7";Tend="2256";Tstart="1380";shortTE="F";uid="9a177b04-0ba3-4f6e-add4-5768a632511c"
scaffold_2	RepeatMasker	LTR/Copia	4567345	4567558	512	-	.	ID="RND-6_FAMILY-623";Tend="1407";Tstart="1223";shortTE="F";uid="c28c43e8-4105-4a49-9d1a-22b8e7161ab5"
scaffold_2	RepeatMasker	Unknown	29559117	29559411	474	-	.	ID="RND-5_FAMILY-1017";Tend="2764";Tstart="2472";shortTE="F";uid="94744e15-ef6e-4e1c-b95a-39eab008be25"
scaffold_2	RepeatMasker	LINE/I-Jockey	33067973	33068322	1649	-	.	ID="RND-5_FAMILY-1608";Tend="1034";Tstart="713";shortTE="F";uid="961698a3-b1c9-4da7-937c-0ac0335e5746"
scaffold_2	RepeatMasker	Unknown	36227782	36228829	2419	-	.	ID="RND-5_FAMILY-440";TEgroup="ctg_2%7CRND-5_FAMILY-440%7C1";Tend="1806";Tstart="909";shortTE="T";uid="099cf487-b4fc-4fbc-a837-4255e93711b5"
scaffold_2	RepeatMasker	DNA	49115908	49116203	523	-	.	ID="RND-6_FAMILY-2028";Tend="1662";Tstart="1350";shortTE="F";uid="85f49b27-d6b8-4098-8434-2cde0caacd5c"
scaffold_2	RepeatMasker	DNA/Ginger-1	53251870	53252419	1164	-	.	ID="RND-5_FAMILY-679";Tend="2537";Tstart="2000";shortTE="F";uid="cdff0fdf-10a3-41c0-8e9f-d80f2afc6320"
scaffold_2	RepeatMasker	Unknown	38834969	38835366	849	-	.	ID="RND-6_FAMILY-3042";Tend="684";Tstart="208";shortTE="F";uid="c6c33324-0aa2-472b-beba-71b31a5aac0a"
scaffold_2	RepeatMasker	Unknown	47066518	47066832	442	-	.	ID="RND-4_FAMILY-183";TEgroup="ctg_2%7CRND-4_FAMILY-183%7C2";Tend="1245";Tstart="891";shortTE="F";uid="e4b16362-b9cc-4609-a744-3630929ab6f0"
scaffold_2	RepeatMasker	Unknown	53341399	53341778	815	-	.	ID="RND-6_FAMILY-14172";Tend="1221";Tstart="862";shortTE="F";uid="3210efa3-90f6-424f-b64c-b8539fedd9af"
scaffold_2	RepeatMasker	DNA/hAT-hAT19	18702386	18702874	2858	-	.	ID="HAT-N6B_AP";Tend="498";Tstart="1";shortTE="F";uid="469ff195-2023-4d62-991c-495f32577ee1"
scaffold_2	RepeatMasker	DNA/MULE-MuDR	53435013	53435273	1741	-	.	ID="RND-5_FAMILY-3867";Tend="1192";Tstart="927";shortTE="F";uid="4cc7c366-8df0-4cbc-ae94-bb5b162dc79f"
scaffold_2	RepeatMasker	Unknown	29892250	29892366	1242	-	.	ID="RND-6_FAMILY-10321";Tend="1599";Tstart="1275";shortTE="F";uid="4c3c1ac1-3e41-4b7c-8e22-a6c03aed789d"
scaffold_2	RepeatMasker	DNA/hAT-Tip100	26315947	26316208	1006	-	.	ID="RND-6_FAMILY-4630";Tend="1241";Tstart="1005";shortTE="F";uid="8bad972b-a5dc-4218-81a0-6e1be31a41cb"
scaffold_2	RepeatMasker	DNA/hAT-Tip100	61830848	61831225	2153	-	.	ID="RND-1_FAMILY-148";Tend="1349";Tstart="953";shortTE="F";uid="94b89e03-c1e6-4fbc-bb18-346b2949927d"
scaffold_2	RepeatMasker	Unknown	41387044	41387148	406	-	.	ID="RND-6_FAMILY-7443";Tend="1792";Tstart="1560";shortTE="F";uid="3dd04419-a0a5-4c21-88ce-f746e2a0e7c7"
scaffold_2	RepeatMasker	DNA/Kolobok-E	20626986	20627172	818	-	.	ID="RND-6_FAMILY-11275";Tend="1449";Tstart="1272";shortTE="F";uid="a29ade09-ee20-4563-aee1-7d1ebef91503"
scaffold_2	RepeatMasker	DNA/hAT	37241970	37242444	2640	-	.	ID="RND-1_FAMILY-7";Tend="1326";Tstart="844";shortTE="F";uid="58d7a7ed-6363-48a0-af7c-39c624776e94"
scaffold_2	RepeatMasker	DNA/Ginger-1	49194139	49195348	5756	-	.	ID="RND-6_FAMILY-1075";Tend="2137";Tstart="851";shortTE="F";uid="933bff72-d206-4f8e-b937-fd79ccbe95cb"
scaffold_2	RepeatMasker	Unknown	55168950	55169106	482	-	.	ID="RND-6_FAMILY-10906";Tend="988";Tstart="833";shortTE="F";uid="8ba115bc-706f-44d0-8843-d9500e689a75"
scaffold_2	RepeatMasker	Unknown	29845655	29846502	4806	-	.	ID="RND-6_FAMILY-11760";Tend="1254";Tstart="414";shortTE="F";uid="3d8d477c-d6f7-49e4-b29a-2699e98bb1d7"
scaffold_2	RepeatMasker	DNA	6362449	6362921	1115	-	.	ID="RND-4_FAMILY-220";Tend="1415";Tstart="946";shortTE="F";uid="eabb8769-7496-429f-8bf9-37c9ee33a1c8"
scaffold_2	RepeatMasker	Unknown	39721935	39722041	510	-	.	ID="RND-5_FAMILY-1017";Tend="726";Tstart="620";shortTE="F";uid="96c0d1dc-2010-4a50-9dfb-78ea9d96cb59"
scaffold_2	RepeatMasker	Unknown	57248275	57248628	1611	-	.	ID="RND-4_FAMILY-445";Tend="1274";Tstart="908";shortTE="F";uid="c2cb61b2-ba51-4091-ab45-24cd3c58605c"
scaffold_2	RepeatMasker	DNA/Ginger-1	53142984	53143984	4629	-	.	ID="rnd-6_family-1604";Tend="2110";Tstart="951";shortTE="F";uid="d2af90f0-67b6-424a-8746-fa7f587052d3"
scaffold_2	RepeatMasker	DNA/Ginger-1	693669	694370	2209	-	.	ID="rnd-5_family-679";Tend="2201";Tstart="1073";shortTE="F";uid="110d9257-4f56-49e8-837a-3c1ae87a10c7"
scaffold_2	RepeatMasker	DNA/TcMar-Tc1	64563487	64563871	602	-	.	ID="RND-5_FAMILY-5146";Tend="2591";Tstart="2216";shortTE="F";uid="c5ee6f26-b04f-4331-a5ff-991cf257fd39"
scaffold_2	RepeatMasker	DNA	64258339	64258552	509	-	.	ID="ttaa4_ap";Tend="195";Tstart="10";shortTE="F";uid="775b6629-a447-47c3-95b6-7bde03862f3e"
scaffold_2	RepeatMasker	LTR/Gypsy	8814375	8814584	1378	-	.	ID="RND-1_FAMILY-282";Tend="1072";Tstart="860";shortTE="F";uid="52d70666-cbae-4e2f-8ef9-a5065bafe0cb"
scaffold_2	RepeatMasker	DNA/Ginger-1	33187406	33187541	808	-	.	ID="rnd-5_family-679";Tend="1088";Tstart="976";shortTE="F";uid="97420960-670c-461a-8743-ff61dca59690"
scaffold_2	RepeatMasker	DNA	46513342	46513527	519	-	.	ID="RND-4_FAMILY-220";Tend="1162";Tstart="972";shortTE="F";uid="6da64f9f-5289-4345-9e53-37a66454f366"
scaffold_2	RepeatMasker	DNA/Ginger-1	2130147	2130708	2263	-	.	ID="rnd-6_family-4968";Tend="1486";Tstart="812";shortTE="F";uid="82c01b3d-fc92-45b4-bc3d-549848f65db2"
scaffold_2	RepeatMasker	LTR/Gypsy	36467855	36468577	1762	-	.	ID="RND-1_FAMILY-350";Tend="2511";Tstart="1832";shortTE="F";uid="ef4f0876-7994-4039-b60f-18d3d491d873"
scaffold_2	RepeatMasker	DNA/hAT-Tip100	54604566	54604744	1157	-	.	ID="RND-6_FAMILY-3205";Tend="1130";Tstart="944";shortTE="F";uid="3fb9d1e6-6e8f-4c93-a415-e7876db94fd2"
scaffold_2	RepeatMasker	Retroposon?	30543609	30543751	557	-	.	ID="RND-1_FAMILY-4";Tend="1496";Tstart="1371";shortTE="F";uid="048f2951-4021-4c07-aa68-fcaa1f4c5d1d"
scaffold_2	RepeatMasker	DNA/hAT-Tip100	43186237	43186496	1879	-	.	ID="RND-1_FAMILY-91";Tend="1236";Tstart="979";shortTE="F";uid="9da27dff-9f44-4f84-958d-bbb70cd7fec7"
scaffold_2	RepeatMasker	DNA/hAT	31839082	31839248	520	-	.	ID="RND-1_FAMILY-55";Tend="1796";Tstart="1520";shortTE="F";uid="d26ad404-1b2d-41bb-9184-3e8542e8a073"
scaffold_2	RepeatMasker	LTR/Gypsy	13770479	13770604	450	-	.	ID="RND-6_FAMILY-1084";Tend="2931";Tstart="2793";shortTE="F";uid="0ba28365-7943-46de-8da9-7c9beab92c49"
scaffold_2	RepeatMasker	DNA/Ginger-1	8524050	8524351	1293	-	.	ID="RND-1_FAMILY-9";Tend="1294";Tstart="965";shortTE="F";uid="c775935d-150b-4809-a7e0-5f2583cd5c73"
scaffold_2	RepeatMasker	DNA	47816041	47816298	820	-	.	ID="RND-4_FAMILY-220";Tend="1428";Tstart="1196";shortTE="F";uid="e57d5fde-992b-4738-a9e3-54eadb38dca0"
scaffold_2	RepeatMasker	DNA/hAT-Tip100	47821414	47822367	5160	-	.	ID="RND-4_FAMILY-1042";Tend="1961";Tstart="935";shortTE="F";uid="50619018-39c0-4485-9263-218dceec1136"
scaffold_2	RepeatMasker	DNA/hAT	4278034	4278289	550	-	.	ID="RND-6_FAMILY-9119";Tend="1710";Tstart="1466";shortTE="F";uid="d0a65755-3262-4371-8696-c1817e24131e"
scaffold_2	RepeatMasker	LINE/R1	26368972	26369104	516	-	.	ID="RND-1_FAMILY-165";Tend="4042";Tstart="3901";shortTE="F";uid="beaf0369-6a2b-4c61-8e74-7da073f861a9"
scaffold_2	RepeatMasker	Unknown	49300159	49300446	1103	-	.	ID="RND-1_FAMILY-14";Tend="2560";Tstart="2256";shortTE="F";uid="f7bb9cb6-76f0-495e-b288-5d624d433deb"
scaffold_2	RepeatMasker	Unknown	16174857	16175383	3265	-	.	ID="RND-5_FAMILY-7619";Tend="1470";Tstart="913";shortTE="F";uid="3e36ea25-2bc5-464f-8209-b174d8b5baa5"
scaffold_2	RepeatMasker	DNA/Ginger-1	26517939	26518159	1170	-	.	ID="RND-1_FAMILY-9";Tend="1510";Tstart="1113";shortTE="F";uid="51710929-7069-4580-9332-19da51a84c43"
scaffold_2	RepeatMasker	DNA/TcMar-m44?	35226639	35228684	15395	-	.	ID="RND-5_FAMILY-9049";Tend="2737";Tstart="641";shortTE="F";uid="af8f079e-ebcc-4c62-9f9e-9bbf01aaf902"
scaffold_2	RepeatMasker	LINE/RTE-BovB	27125059	27125491	1607	-	.	ID="RND-6_FAMILY-792";Tend="1645";Tstart="1207";shortTE="F";uid="4f38f1b1-1565-4c40-872d-3e080f77914a"
scaffold_2	RepeatMasker	DNA/Ginger-1	16931418	16931700	1517	-	.	ID="RND-5_FAMILY-222";Tend="1163";Tstart="886";shortTE="F";uid="11989fab-2fc3-4913-bafc-dc8d358f6eb1"
scaffold_2	RepeatMasker	Unknown	31859846	31860068	1132	-	.	ID="RND-1_FAMILY-166";Tend="1159";Tstart="942";shortTE="F";uid="cf3506c6-0f4f-471c-94b6-073ba4b42073"
scaffold_2	RepeatMasker	Unknown	19184614	19185987	5574	-	.	ID="RND-5_FAMILY-1236";TEgroup="ctg_2%7CRND-5_FAMILY-1236%7C1";Tend="2230";Tstart="391";shortTE="F";uid="3a993bdb-bbcd-47fe-a758-02ec5fe734d7"
scaffold_2	RepeatMasker	Retroposon?	51251418	51251673	608	-	.	ID="RND-5_FAMILY-3378";Tend="344";Tstart="81";shortTE="F";uid="96ca136e-d02f-4d54-8380-e45f136784ed"
scaffold_2	RepeatMasker	DNA/hAT-Ac	53798	53944	474	-	.	ID="DNA8-99_AP";TEgroup="ctg_2%7CDNA8-99_AP%7C1";Tend="140";Tstart="1";shortTE="T";uid="e4e265be-4312-4859-8f68-f9829ad29910"
scaffold_2	RepeatMasker	DNA/hAT-Tip100	33560259	33560719	1653	-	.	ID="RND-1_FAMILY-278";Tend="3496";Tstart="3087";shortTE="F";uid="48e642f4-83a5-490b-b38b-c05150dc1e6c"
scaffold_2	RepeatMasker	DNA	52178846	52179162	408	-	.	ID="RND-5_FAMILY-2394";Tend="1342";Tstart="1000";shortTE="F";uid="58859643-f2a1-4700-9314-ecaec22cae1f"
scaffold_2	RepeatMasker	LINE/CR1	97713	97932	1598	-	.	ID="RND-6_FAMILY-1912";Tend="836";Tstart="617";shortTE="F";uid="419cd054-527e-4ab2-a7c0-b63e02434f83"
scaffold_2	RepeatMasker	DNA/Ginger-1	18390636	18390750	541	-	.	ID="RND-6_FAMILY-7865";Tend="294";Tstart="181";shortTE="F";uid="ca9727dd-5178-41d2-a102-9ea1ccb83301"
scaffold_2	RepeatMasker	Unknown	22401858	22401961	439	-	.	ID="RND-5_FAMILY-6555";Tend="1019";Tstart="906";shortTE="F";uid="7de8c679-321f-4b9f-b578-702ebe3d0462"
scaffold_2	RepeatMasker	LTR/Gypsy	42318948	42319300	1309	-	.	ID="RND-1_FAMILY-350";Tend="1901";Tstart="1524";shortTE="F";uid="f36dff67-8b09-4e64-931f-e21fdb17b069"
scaffold_2	RepeatMasker	Unknown	31911888	31912064	403	-	.	ID="RND-6_FAMILY-7443";Tend="999";Tstart="814";shortTE="F";uid="829731d9-2a43-4317-8647-eb2e27f6ce92"
scaffold_2	RepeatMasker	Unknown	43329105	43329327	1154	-	.	ID="RND-1_FAMILY-424";Tend="2490";Tstart="2271";shortTE="F";uid="e54522a0-e526-40a4-baad-c182b1a342f3"
scaffold_2	RepeatMasker	DNA/hAT	36911196	36911621	2035	-	.	ID="RND-5_FAMILY-1370";Tend="1426";Tstart="966";shortTE="F";uid="5725359f-3c14-4585-b9d3-b99e5a6dfa2f"
scaffold_2	RepeatMasker	LTR/Copia	53322600	53322757	450	-	.	ID="RND-6_FAMILY-2760";Tend="605";Tstart="462";shortTE="F";uid="ee3edcbe-eccc-439e-8007-d4a90d3979b7"
scaffold_2	RepeatMasker	Unknown	15290521	15290689	868	-	.	ID="RND-5_FAMILY-964";Tend="1414";Tstart="1246";shortTE="F";uid="ea0aaaa6-87d8-4db7-be1d-9a04ecd8b8e4"
scaffold_2	RepeatMasker	LINE/RTE-BovB	59406538	59406847	528	-	.	ID="RND-6_FAMILY-792";Tend="1576";Tstart="1254";shortTE="F";uid="759e47fb-5f4a-457c-be0f-a752628879a7"
scaffold_2	RepeatMasker	DNA	13715039	13715553	2364	-	.	ID="RND-4_FAMILY-271";Tend="1159";Tstart="633";shortTE="F";uid="c05168d0-814a-4a27-a5de-e7481e42ff2d"
scaffold_2	RepeatMasker	Unknown	57462896	57463001	546	-	.	ID="RND-4_FAMILY-446";Tend="1052";Tstart="955";shortTE="F";uid="5952d0fe-a9be-4329-ad56-bcf3842d2b04"
scaffold_2	RepeatMasker	DNA/Ginger-1	52060133	52060248	1676	-	.	ID="RND-6_FAMILY-1075";Tend="1205";Tstart="751";shortTE="F";uid="14923257-fa10-4a9b-a0a3-7bf7fbc21fea"
scaffold_2	RepeatMasker	DNA/hAT	40579200	40580271	5495	-	.	ID="RND-1_FAMILY-26";Tend="1964";Tstart="902";shortTE="F";uid="15232f61-ad50-4d2a-bad0-8128a974b01b"
scaffold_2	RepeatMasker	DNA/hAT-Tip100	19490854	19491122	1245	-	.	ID="RND-6_FAMILY-12005";Tend="1220";Tstart="955";shortTE="F";uid="deecdb1f-e29d-45ff-ad9f-7e7eb913b8dc"
scaffold_2	RepeatMasker	Unknown	53876637	53876819	1487	-	.	ID="RND-6_FAMILY-1243";Tend="1442";Tstart="1260";shortTE="F";uid="19140dd8-014e-45cd-a8be-99e3b411b8fe"
scaffold_2	RepeatMasker	DNA	35698636	35700006	9273	-	.	ID="RND-1_FAMILY-80";Tend="2196";Tstart="837";shortTE="F";uid="cb7c8f64-98ad-445d-9d71-460724d42ea4"
scaffold_2	RepeatMasker	DNA	12822432	12822688	1992	-	.	ID="RND-1_FAMILY-98";Tend="1264";Tstart="1007";shortTE="F";uid="b98cfd5a-4d06-417e-b14b-ee728460930a"
scaffold_2	RepeatMasker	Unknown	25278179	25278382	452	-	.	ID="RND-6_FAMILY-21103";Tend="515";Tstart="277";shortTE="F";uid="aa89f861-61b6-40aa-b887-65a9ab0e8501"
scaffold_2	RepeatMasker	Unknown	12692461	12692945	2516	-	.	ID="RND-6_FAMILY-1649";Tend="1652";Tstart="1189";shortTE="F";uid="640a5669-6714-4acf-89d7-ca47d79c76c9"
scaffold_2	RepeatMasker	DNA/Ginger-1	37178681	37178891	821	-	.	ID="RND-5_FAMILY-679";Tend="1618";Tstart="1031";shortTE="F";uid="fbe3f404-5f26-4957-881f-a5f5be43f28d"
scaffold_2	RepeatMasker	DNA	33053351	33053534	1551	-	.	ID="RND-1_FAMILY-111";Tend="1453";Tstart="1276";shortTE="F";uid="9b56950f-cdfd-4eeb-809c-6ac42a67ce8a"
scaffold_2	RepeatMasker	DNA/TcMar-m44	54936975	54937164	488	-	.	ID="RND-6_FAMILY-3134";Tend="467";Tstart="301";shortTE="F";uid="077e1879-b0c0-442d-8db3-562343686a4b"
scaffold_2	RepeatMasker	DNA/hAT-Tip100	27991773	27992055	1653	-	.	ID="RND-1_FAMILY-91";Tend="1252";Tstart="974";shortTE="F";uid="3fd9026f-4179-40cf-b731-4bb8a07c4c01"
scaffold_2	RepeatMasker	DNA/Ginger-1	25129560	25129988	1381	-	.	ID="RND-6_FAMILY-4811";Tend="1763";Tstart="1311";shortTE="F";uid="4ad9e348-537f-43e7-8919-f59fd4a77d8f"
scaffold_2	RepeatMasker	LINE/R1	20600968	20601401	2391	-	.	ID="RND-6_FAMILY-7655";Tend="1392";Tstart="945";shortTE="F";uid="2d2cdcea-ed31-4046-a18a-c2867806e5be"
scaffold_2	RepeatMasker	DNA/Ginger-1	58542329	58542713	1303	-	.	ID="RND-5_FAMILY-222";Tend="1441";Tstart="1037";shortTE="F";uid="8c6f565f-a0d6-4555-ac1b-6f0190e4ad2c"
scaffold_2	RepeatMasker	DNA/hAT-Tip100	33609234	33610550	5300	-	.	ID="RND-1_FAMILY-145";Tend="3558";Tstart="2243";shortTE="F";uid="cc2da438-16ce-4a5e-9012-4aa660decb9f"
scaffold_2	RepeatMasker	Unknown	18232110	18232388	1871	-	.	ID="RND-6_FAMILY-943";Tend="1163";Tstart="880";shortTE="F";uid="3b38937d-a9c9-48eb-8f38-aaf8f90ea485"
scaffold_2	RepeatMasker	DNA/hAT-Tip100	54266864	54266988	731	-	.	ID="RND-5_FAMILY-921";Tend="1789";Tstart="1664";shortTE="F";uid="827260b4-2186-447b-9e1b-35d168f241ec"
scaffold_2	RepeatMasker	Unknown	42559809	42559994	831	-	.	ID="RND-1_FAMILY-445";Tend="1076";Tstart="844";shortTE="F";uid="d2ca40ed-0910-42a6-b633-f2d40bc67ae2"
scaffold_2	RepeatMasker	DNA	59413581	59413903	1162	-	.	ID="RND-5_FAMILY-1883";Tend="635";Tstart="327";shortTE="F";uid="470cd4f9-e649-4f94-9e59-85b15b185f6c"
scaffold_2	RepeatMasker	Unknown	13897585	13897688	499	-	.	ID="RND-5_FAMILY-2298";Tend="1047";Tstart="945";shortTE="F";uid="7d21b5c2-a476-4a2c-a938-a1b5dbfcdf09"
scaffold_2	RepeatMasker	Unknown	51918489	51918807	731	-	.	ID="RND-6_FAMILY-5901";Tend="1165";Tstart="967";shortTE="F";uid="e5cd7215-725b-45a2-8376-d5f9e5e81938"
scaffold_2	RepeatMasker	Unknown	38790007	38795506	40482	-	.	ID="RND-1_FAMILY-313";Tend="5281";Tstart="108";shortTE="F";uid="4df3310a-ce2f-4bf4-8a5f-2222dd670cdc"
scaffold_2	RepeatMasker	Unknown	30046858	30049431	8362	-	.	ID="RND-6_FAMILY-1182";TEgroup="ctg_2%7CRND-6_FAMILY-1182%7C1";Tend="2869";Tstart="37";shortTE="F";uid="dbeb2ad1-63d8-4197-9fe5-733e8cb90f97"
scaffold_2	RepeatMasker	DNA/Ginger-1	50737841	50738444	1559	-	.	ID="RND-2_FAMILY-51";Tend="1653";Tstart="1025";shortTE="F";uid="ae9fbdd0-595f-42bf-8efd-6e0757eb8820"
scaffold_2	RepeatMasker	DNA/Ginger-1	43462445	43462843	1711	-	.	ID="RND-6_FAMILY-1075";Tend="1212";Tstart="817";shortTE="F";uid="6e4c45be-fd92-451d-9c5a-0fe31d5bf560"
scaffold_2	RepeatMasker	Unknown	60770674	60770824	684	-	.	ID="RND-6_FAMILY-7443";Tend="1091";Tstart="927";shortTE="F";uid="710b09ff-a9d5-46c6-a881-90fc9696d399"
scaffold_2	RepeatMasker	DNA/hAT-hAT19	20571935	20572118	483	-	.	ID="rnd-5_family-2140";Tend="1599";Tstart="1345";shortTE="F";uid="c1047eb1-3894-40b3-b653-b40e07889282"
scaffold_2	RepeatMasker	DNA/Ginger-1	31859294	31859558	1085	-	.	ID="RND-5_FAMILY-222";Tend="1167";Tstart="914";shortTE="F";uid="ab5ca71b-e340-4d03-aafc-31a5033a7784"
scaffold_2	RepeatMasker	DNA/hAT-hAT19	13625014	13625261	959	-	.	ID="RND-6_FAMILY-457";Tend="912";Tstart="668";shortTE="F";uid="99d778f0-f1af-4a12-98ef-66ce4c58bd75"
scaffold_2	RepeatMasker	DNA/Ginger-1	21500372	21501591	8145	-	.	ID="RND-2_FAMILY-51";Tend="2105";Tstart="816";shortTE="F";uid="c7f35c7d-ae09-47c6-8a9d-5eeb10597e1c"
scaffold_2	RepeatMasker	DNA/Ginger-1	46961423	46962368	3216	-	.	ID="RND-6_FAMILY-1604";Tend="1545";Tstart="673";shortTE="F";uid="3abcabfc-e30b-4c2b-ba78-2361f5af3f88"
scaffold_2	RepeatMasker	DNA/Ginger-1	41216002	41216354	749	-	.	ID="RND-6_FAMILY-4811";Tend="1280";Tstart="851";shortTE="F";uid="9a4d8a62-d50c-499d-8f2b-119c900cea7b"
scaffold_2	RepeatMasker	DNA/Ginger-1	56954624	56954956	914	-	.	ID="RND-4_FAMILY-652";Tend="1177";Tstart="843";shortTE="F";uid="f1dc1800-5b44-4141-a826-03b0e367e010"
scaffold_2	RepeatMasker	DNA	27360326	27360431	418	-	.	ID="RND-5_FAMILY-600";Tend="1108";Tstart="990";shortTE="F";uid="84ff5484-f715-403f-85bd-9a4f6eec1b4d"
scaffold_2	RepeatMasker	Unknown	56915659	56916230	913	-	.	ID="RND-2_FAMILY-24";Tend="1710";Tstart="1103";shortTE="F";uid="83127a26-4ec1-4e41-b8cd-30c1a18392a0"
scaffold_2	RepeatMasker	DNA	1287775	1288269	1604	-	.	ID="RND-6_FAMILY-849";Tend="1392";Tstart="903";shortTE="F";uid="b059bdef-4f3d-4a00-9e87-88bc711e465d"
scaffold_2	RepeatMasker	LINE/RTE-BovB	49736333	49736445	469	-	.	ID="RND-6_FAMILY-792";Tend="1711";Tstart="1598";shortTE="F";uid="3b9cdf17-f259-42d9-a093-0dbcb0a49627"
scaffold_2	RepeatMasker	DNA/Ginger-1	14451103	14452185	7111	-	.	ID="rnd-2_family-51";Tend="2141";Tstart="907";shortTE="F";uid="fa4308da-db53-4569-b388-56e64af45ec1"
scaffold_2	RepeatMasker	DNA/hAT	53027271	53027901	2800	-	.	ID="RND-1_FAMILY-7";Tend="1709";Tstart="1073";shortTE="F";uid="aa4dc621-5812-4049-920d-22450fc313b0"
scaffold_2	RepeatMasker	Unknown	43724444	43724583	790	-	.	ID="RND-5_FAMILY-359";Tend="1139";Tstart="998";shortTE="F";uid="a29d96e8-b2a7-4aa2-a358-1f01497ad286"
scaffold_2	RepeatMasker	Unknown	25731110	25731256	433	-	.	ID="RND-1_FAMILY-370";Tend="3826";Tstart="3677";shortTE="F";uid="6f45bb9f-2ba8-4f12-a669-eddf329f03bd"
scaffold_2	RepeatMasker	Unknown	28223417	28223668	624	-	.	ID="RND-6_FAMILY-3049";Tend="1556";Tstart="1353";shortTE="F";uid="9ea9ed75-d9e1-4cbd-a01d-4b83aee8b1e4"
scaffold_2	RepeatMasker	DNA/hAT-hAT19	43773761	43773886	473	-	.	ID="DNA8-95_AP";Tend="124";Tstart="1";shortTE="F";uid="cce1837c-7f26-4a4b-b422-1631e6d3c322"
scaffold_2	RepeatMasker	DNA/hAT-hAT19	30112852	30114087	7952	-	.	ID="RND-1_FAMILY-157";Tend="1666";Tstart="345";shortTE="F";uid="5809510b-154c-4e78-a43d-17749f213372"
scaffold_2	RepeatMasker	DNA	50728780	50729448	4798	-	.	ID="RND-1_FAMILY-507";Tend="1587";Tstart="952";shortTE="F";uid="c3676282-f481-47fd-a66d-ba74ab4a7d77"
scaffold_2	RepeatMasker	Unknown	59330621	59330838	426	-	.	ID="RND-1_FAMILY-326";Tend="1808";Tstart="1562";shortTE="F";uid="e65526d9-103f-43b9-8b5f-96c3181bdce6"
scaffold_2	RepeatMasker	DNA/Ginger-1	55668247	55668758	1797	-	.	ID="RND-6_FAMILY-1604";Tend="2154";Tstart="1610";shortTE="F";uid="ba90d5fc-5895-4124-8c22-28ba4ef903a2"
scaffold_2	RepeatMasker	DNA/hAT	30789291	30791679	3724	-	.	ID="RND-5_FAMILY-3177";Tend="2282";Tstart="19";shortTE="F";uid="b5e6bdb2-684d-4411-b55c-11ef066e3acf"
scaffold_2	RepeatMasker	Unknown	46560921	46561072	500	-	.	ID="RND-1_FAMILY-521";Tend="1770";Tstart="1631";shortTE="F";uid="10aafa3c-dddb-45be-a8a7-6e2331c1f58f"
scaffold_2	RepeatMasker	DNA/hAT-Ac	28273341	28274167	6383	-	.	ID="RND-6_FAMILY-11346";Tend="1727";Tstart="904";shortTE="F";uid="4203828f-5672-4851-8a1f-561514a381cd"
scaffold_2	RepeatMasker	LINE/RTE-BovB	42351925	42352314	1992	-	.	ID="RND-6_FAMILY-792";Tend="1720";Tstart="1324";shortTE="F";uid="8e0e68c7-821e-4f36-ae8e-abcef647d65d"
scaffold_2	RepeatMasker	DNA/Ginger-1	26518563	26518679	1382	-	.	ID="RND-5_FAMILY-679";Tend="1708";Tstart="1172";shortTE="F";uid="b01d2a8f-ff17-42ed-a438-145ab89b483a"
scaffold_2	RepeatMasker	DNA/hAT-Tip100	46521500	46521703	461	-	.	ID="RND-4_FAMILY-237";Tend="1253";Tstart="1042";shortTE="F";uid="ed4d5dd1-4504-4966-92b1-1bfefc22768b"
scaffold_2	RepeatMasker	Unknown	60121536	60121709	599	-	.	ID="RND-1_FAMILY-94";Tend="580";Tstart="431";shortTE="F";uid="8e15e9f1-756f-49bf-9f70-34a70f169892"
scaffold_2	RepeatMasker	DNA	39753381	39753820	1599	-	.	ID="RND-4_FAMILY-220";Tend="1417";Tstart="969";shortTE="F";uid="6eff6300-1026-4fd6-8f76-94284db30b1c"
scaffold_2	RepeatMasker	DNA/Ginger-1	24364873	24365446	2504	-	.	ID="rnd-5_family-222";Tend="1443";Tstart="801";shortTE="F";uid="f5e31f7d-42ac-4fb9-b539-d9452a736ff2"
scaffold_2	RepeatMasker	LINE/I-Jockey	703285	703913	694	-	.	ID="VINGI-1_BM";Tend="2146";Tstart="1506";shortTE="F";uid="8e0e90d8-36d9-452b-8668-c43c40f7cc85"
scaffold_2	RepeatMasker	DNA/Ginger-1	28629545	28630159	3836	-	.	ID="rnd-1_family-21";Tend="1512";Tstart="910";shortTE="F";uid="0a9969fb-7365-44cd-8809-261a4a4f15e1"
scaffold_2	RepeatMasker	DNA	26057305	26057705	2096	-	.	ID="RND-6_FAMILY-4771";Tend="2684";Tstart="2255";shortTE="F";uid="f313becd-d63a-4638-b997-97ea9158d5a1"
scaffold_2	RepeatMasker	Unknown	47790131	47790319	1231	-	.	ID="RND-6_FAMILY-379";Tend="1489";Tstart="1297";shortTE="F";uid="7c2e7312-5dd2-49e0-8a35-52e97e8a9134"
scaffold_2	RepeatMasker	DNA/Ginger-1	50434859	50435288	605	-	.	ID="RND-1_FAMILY-8";Tend="2222";Tstart="1816";shortTE="F";uid="4918a74b-c12d-4722-aec9-f36673a5a6bc"
scaffold_2	RepeatMasker	DNA/Ginger-1	48510168	48510465	1804	-	.	ID="RND-1_FAMILY-6";Tend="2125";Tstart="1835";shortTE="F";uid="0d621fc5-b0b9-4aa5-bcab-b001ee44e571"
scaffold_2	RepeatMasker	DNA/hAT	16942921	16943182	492	-	.	ID="RND-5_FAMILY-9190";Tend="1860";Tstart="1629";shortTE="F";uid="965bba6f-4f06-4baf-a377-3cc3f4ec09eb"
scaffold_2	RepeatMasker	Unknown	36236349	36236599	476	-	.	ID="RND-6_FAMILY-84";Tend="2291";Tstart="2038";shortTE="F";uid="90daec75-4c20-4440-8298-8a0babf870ec"
scaffold_2	RepeatMasker	LINE/I-Jockey	10689543	10689816	2012	-	.	ID="RND-6_FAMILY-10352";Tend="3912";Tstart="3643";shortTE="F";uid="aaba86e2-3710-4885-b5cd-9ee84195bdae"
scaffold_2	RepeatMasker	Unknown	36795452	36795721	737	-	.	ID="RND-6_FAMILY-3525";Tend="2251";Tstart="1978";shortTE="F";uid="d796d77f-fe6d-47be-85c9-b4740aef0dd2"
scaffold_2	RepeatMasker	DNA/hAT	65032118	65032874	1240	-	.	ID="RND-1_FAMILY-26";Tend="1934";Tstart="1189";shortTE="F";uid="e28d917c-5560-4345-a9f5-faa5d1627b77"
scaffold_2	RepeatMasker	DNA/Ginger-1	14197308	14197870	2876	-	.	ID="RND-5_FAMILY-679";Tend="1824";Tstart="1273";shortTE="F";uid="5433fe4d-7fd1-4c73-854f-27ba7d101ed6"
scaffold_2	RepeatMasker	DNA/hAT	13733511	13733817	1335	-	.	ID="RND-1_FAMILY-26";Tend="2010";Tstart="1682";shortTE="F";uid="d0cd7e01-7b1c-4959-9203-59ff818a8696"
scaffold_2	RepeatMasker	DNA/hAT	7798798	7798984	561	-	.	ID="RND-5_FAMILY-9190";Tend="1060";Tstart="867";shortTE="F";uid="834f0911-b897-4c3f-8188-693665cc8326"
scaffold_2	RepeatMasker	LTR/Gypsy	32736167	32736689	3408	-	.	ID="RND-6_FAMILY-1084";Tend="3341";Tstart="2793";shortTE="F";uid="cd011ffe-766a-486f-8ce4-746685761978"
scaffold_2	RepeatMasker	DNA/hAT-Tip100	32489647	32489831	602	-	.	ID="RND-6_FAMILY-201";Tend="2064";Tstart="1884";shortTE="F";uid="23e956b4-7c37-4e8d-898d-05b136e8360c"
scaffold_2	RepeatMasker	Retroposon?	24600945	24601163	1387	-	.	ID="RND-3_FAMILY-175";Tend="1078";Tstart="859";shortTE="F";uid="237eeb68-e22e-4a20-adfe-b885a9960509"
scaffold_2	RepeatMasker	DNA/Ginger-1	62164878	62165229	2217	-	.	ID="rnd-6_family-1075";Tend="1163";Tstart="860";shortTE="F";uid="e3d4e1b3-9a33-41e7-8ddc-4b6f8b0ef8aa"
scaffold_2	RepeatMasker	DNA/Ginger-1	18209347	18210021	2547	-	.	ID="rnd-1_family-12";Tend="1659";Tstart="960";shortTE="F";uid="db80cdef-d8bb-47b1-91cd-b3196ca2e16a"
scaffold_2	RepeatMasker	Unknown	47719708	47719822	442	-	.	ID="RND-6_FAMILY-6083";Tend="1479";Tstart="1365";shortTE="F";uid="ddf60f57-beb4-438e-a584-57542f048dfe"
scaffold_2	RepeatMasker	DNA/Ginger-1	47982352	47982940	902	-	.	ID="RND-5_FAMILY-679";Tend="2005";Tstart="1429";shortTE="F";uid="5f56e9d0-8256-43c5-9947-cd69043e90af"
scaffold_2	RepeatMasker	Unknown	6294466	6294833	1084	-	.	ID="RND-6_FAMILY-8433";TEgroup="ctg_2%7CRND-6_FAMILY-8433%7C1";Tend="1366";Tstart="743";shortTE="F";uid="9ba8bd76-e841-4cd0-b596-d4daf2ad25f6"
scaffold_2	RepeatMasker	DNA/hAT	32606757	32606943	1061	-	.	ID="RND-5_FAMILY-9190";Tend="1521";Tstart="1338";shortTE="F";uid="a8897fef-2212-4d05-b6d8-25c8dd3298bf"
scaffold_2	RepeatMasker	DNA/Ginger-1	9560901	9561283	619	-	.	ID="RND-1_FAMILY-8";Tend="1236";Tstart="866";shortTE="F";uid="906c513d-0b0a-4628-9b1d-1f3316e7e113"
scaffold_2	RepeatMasker	Unknown	27831161	27831299	518	-	.	ID="RND-6_FAMILY-1182";Tend="1381";Tstart="962";shortTE="F";uid="4bd83a7c-0434-46a2-bd6d-f1d1652b12c2"
scaffold_2	RepeatMasker	DNA/hAT-Ac	553528	553674	469	-	.	ID="DNA8-99_AP";TEgroup="ctg_2%7CDNA8-99_AP%7C2";Tend="140";Tstart="1";shortTE="T";uid="14242910-655d-4b00-853e-26b14526eb0f"
scaffold_2	RepeatMasker	Unknown	59625002	59625151	754	-	.	ID="RND-6_FAMILY-2607";Tend="1226";Tstart="1073";shortTE="F";uid="85071037-5308-49dc-a6db-2b47ad49d446"
scaffold_2	RepeatMasker	DNA/hAT-Tip100	2968006	2968132	519	-	.	ID="RND-1_FAMILY-109";Tend="1175";Tstart="1056";shortTE="F";uid="60214348-a366-4f84-b6b8-7b8fd39e5369"
scaffold_2	RepeatMasker	DNA/Kolobok-E	27022361	27022479	566	-	.	ID="rnd-6_family-11275";Tend="401";Tstart="184";shortTE="F";uid="d7b24d1b-18cb-4a9f-b067-b1911c5dd138"
scaffold_2	RepeatMasker	DNA/hAT	39037446	39037552	423	-	.	ID="RND-6_FAMILY-14040";Tend="1016";Tstart="912";shortTE="F";uid="e6cfb3b4-d538-4257-b5ca-9e3a69ac5dc0"
scaffold_2	RepeatMasker	DNA/Ginger-1	3552908	3553493	2174	-	.	ID="RND-6_FAMILY-10588";Tend="1206";Tstart="639";shortTE="F";uid="c2f937e0-c844-4bea-a1c9-f160dba9bb7c"
scaffold_2	RepeatMasker	DNA/P	6206132	6207613	6917	-	.	ID="RND-6_FAMILY-2758";TEgroup="ctg_2%7CRND-6_FAMILY-2758%7C3";Tend="1387";Tstart="111";shortTE="F";uid="4bb2c523-bdb5-44b4-9169-4e83ab51ce4d"
scaffold_2	RepeatMasker	LINE/I	49352120	49353010	2604	-	.	ID="RND-6_FAMILY-5409";Tend="2630";Tstart="1744";shortTE="F";uid="1406bcfb-09bb-4fe8-9b76-f8195658d656"
scaffold_2	RepeatMasker	DNA/hAT-Tip100	40319994	40320381	2341	-	.	ID="RND-1_FAMILY-148";Tend="1348";Tstart="953";shortTE="F";uid="6ab0a285-6861-4fa8-a2f2-ae94f97c1d8c"
scaffold_2	RepeatMasker	Unknown	47392109	47392579	731	-	.	ID="RND-5_FAMILY-3225";Tend="2477";Tstart="1789";shortTE="F";uid="e3b81bd7-27c6-4530-9232-fc95c9a93980"
scaffold_2	RepeatMasker	DNA/MULE-MuDR	31781564	31781713	1172	-	.	ID="RND-6_FAMILY-12454";Tend="1457";Tstart="1311";shortTE="F";uid="123334ab-07f4-4fd2-b48e-21173efbd8ea"
scaffold_2	RepeatMasker	DNA/Merlin	24760241	24761073	4784	-	.	ID="RND-1_FAMILY-25";Tend="1820";Tstart="977";shortTE="F";uid="ed947451-92c7-4140-bcea-8301515b2e9f"
scaffold_2	RepeatMasker	DNA/hAT-Ac	48380833	48381063	932	-	.	ID="RND-4_FAMILY-520";Tend="1220";Tstart="940";shortTE="F";uid="8ca5d057-f270-49e0-89ed-bf4b85976393"
scaffold_2	RepeatMasker	DNA/hAT	20331864	20332313	1568	-	.	ID="RND-1_FAMILY-26";Tend="2054";Tstart="1602";shortTE="F";uid="e2b9534c-2202-4fe5-b2b0-73d085ccf711"
scaffold_2	RepeatMasker	DNA/Ginger-1	53571816	53572552	2012	-	.	ID="RND-6_FAMILY-4811";Tend="1861";Tstart="1121";shortTE="F";uid="ccc0c1d2-f490-491e-a7fa-f8c66b72dfd1"
scaffold_2	RepeatMasker	Unknown	13519133	13519330	739	-	.	ID="RND-1_FAMILY-175";Tend="1171";Tstart="943";shortTE="F";uid="d104b7e3-8faf-48a9-a24b-dde7ed6db013"
scaffold_2	RepeatMasker	DNA/hAT	17815684	17815965	1193	-	.	ID="RND-5_FAMILY-1370";Tend="1214";Tstart="936";shortTE="F";uid="d608d16a-064e-4c28-8040-59d5ed97fcec"
scaffold_2	RepeatMasker	DNA/Ginger-1	33495081	33495694	2058	-	.	ID="rnd-5_family-222";Tend="1528";Tstart="887";shortTE="F";uid="5219f897-82d3-45c2-b05d-a1b13dc6f3f6"
scaffold_2	RepeatMasker	DNA/Ginger-1	27990906	27991514	3444	-	.	ID="RND-1_FAMILY-9";Tend="1567";Tstart="979";shortTE="F";uid="85d3c3a4-870f-42a0-976e-dbf3614b999f"
scaffold_2	RepeatMasker	DNA/Ginger-1	37166177	37166767	2626	-	.	ID="RND-5_FAMILY-679";Tend="1521";Tstart="865";shortTE="F";uid="a01d9763-13dd-4927-8e1a-5f363fc5d15d"
scaffold_2	RepeatMasker	Unknown	29756349	29756567	1481	-	.	ID="RND-4_FAMILY-446";Tend="1222";Tstart="974";shortTE="F";uid="cee866b9-454f-44cf-a10e-771242522689"
scaffold_2	RepeatMasker	DNA/Maverick	14643843	14644364	3565	-	.	ID="RND-1_FAMILY-425";Tend="807";Tstart="320";shortTE="F";uid="23454f09-2b4a-4100-bd00-84dc78b640fa"
scaffold_2	RepeatMasker	DNA/hAT	43535868	43536398	2066	-	.	ID="RND-1_FAMILY-7";Tend="1344";Tstart="811";shortTE="F";uid="428c473a-9665-4058-926b-2cb40b825c48"
scaffold_2	RepeatMasker	DNA	51100862	51101252	1248	-	.	ID="RND-4_FAMILY-220";Tend="1386";Tstart="986";shortTE="F";uid="3fc1e1cb-e45b-4ddb-aac7-1aa8f0e29c84"
scaffold_2	RepeatMasker	DNA/hAT-Tip100	6181199	6181738	1099	-	.	ID="RND-6_FAMILY-4850";Tend="2293";Tstart="1425";shortTE="F";uid="a1bb49e0-0e28-4c4f-8a4e-22ba563ff965"
scaffold_2	RepeatMasker	DNA/Ginger-1	21227114	21227753	3735	-	.	ID="rnd-1_family-21";Tend="1895";Tstart="961";shortTE="F";uid="20b90e8a-bfeb-4f2d-99a7-5ba8eca36c58"
scaffold_2	RepeatMasker	LTR/Pao	56666594	56667490	2535	-	.	ID="RND-6_FAMILY-8339";Tend="1772";Tstart="886";shortTE="F";uid="e0046a3d-6e4d-4cef-8fef-27a0ac293a4d"
scaffold_2	RepeatMasker	DNA/Ginger-1	18107626	18107771	1102	-	.	ID="RND-6_FAMILY-8521";Tend="1287";Tstart="771";shortTE="F";uid="5eeb9cfc-e5db-4ebd-b776-e0eb9ff461a4"
scaffold_2	RepeatMasker	Retroposon?	20716607	20718402	9261	-	.	ID="RND-5_FAMILY-1752";Tend="2314";Tstart="568";shortTE="F";uid="1223ed08-714c-4ce3-b97b-0ff6217a7e15"
scaffold_2	RepeatMasker	DNA/hAT-Ac	8474587	8474709	440	-	.	ID="RND-6_FAMILY-5182";Tend="986";Tstart="869";shortTE="F";uid="d7d53643-c2ec-481c-83c1-f3b94fb623ba"
scaffold_2	RepeatMasker	DNA/hAT	25702512	25702659	2751	-	.	ID="RND-1_FAMILY-428";Tend="2506";Tstart="1969";shortTE="F";uid="be6b3f18-ae18-4c95-9b04-c690c1a6458f"
scaffold_2	RepeatMasker	DNA/hAT	30949430	30950500	6814	-	.	ID="RND-1_FAMILY-315";Tend="1950";Tstart="879";shortTE="F";uid="b78ede74-1853-4435-8189-0e84e6ca4eb3"
scaffold_2	RepeatMasker	DNA/MULE-MuDR	49710437	49711089	4838	-	.	ID="RND-6_FAMILY-12454";Tend="1602";Tstart="949";shortTE="F";uid="16be48fb-4f15-4f98-af9e-464097f9d48a"
scaffold_2	RepeatMasker	Unknown	49891913	49892288	1710	-	.	ID="RND-5_FAMILY-722";Tend="1814";Tstart="1439";shortTE="F";uid="25f9db0a-df25-4a99-ad66-1e6f5dd32d1b"
scaffold_2	RepeatMasker	DNA	42451538	42452554	5380	-	.	ID="RND-6_FAMILY-5172";Tend="1840";Tstart="875";shortTE="F";uid="62637fd8-eae9-40a2-a2e6-1ebbb5fd6955"
scaffold_2	RepeatMasker	Unknown	16266565	16268861	16226	-	.	ID="RND-6_FAMILY-2481";Tend="2454";Tstart="301";shortTE="F";uid="8f8acf93-9482-4bdd-b880-374790d7b809"
scaffold_2	RepeatMasker	DNA/Ginger-1	31843718	31844630	4894	-	.	ID="rnd-6_family-2321";Tend="2260";Tstart="703";shortTE="F";uid="368f97e5-6e2d-4afc-bff1-2530ab52f8a0"
scaffold_2	RepeatMasker	DNA/Ginger-1	10159882	10160636	3524	-	.	ID="RND-5_FAMILY-679";Tend="2240";Tstart="1515";shortTE="F";uid="9e1d9c73-0a2f-4b75-b76d-5a91d76e05cd"
scaffold_2	RepeatMasker	DNA/Ginger-1	13273332	13274080	2444	-	.	ID="rnd-5_family-679";Tend="2244";Tstart="821";shortTE="F";uid="558d2be0-1acb-4ea5-a2cd-5a0641ae6711"
scaffold_2	RepeatMasker	DNA/Ginger-1	61431898	61432024	1015	-	.	ID="RND-5_FAMILY-679";Tend="1919";Tstart="1793";shortTE="F";uid="0f42fcd6-87db-4ca0-825a-23211f31ea8b"
scaffold_2	RepeatMasker	DNA/Ginger-1	6318759	6318969	758	-	.	ID="rnd-6_family-1075";Tend="971";Tstart="743";shortTE="F";uid="ee7364e7-194d-458c-b2be-7bed42f73e76"
scaffold_2	RepeatMasker	Unknown	63617606	63617945	652	-	.	ID="RND-1_FAMILY-89";Tend="1595";Tstart="1256";shortTE="F";uid="c8733987-5791-4864-a1f7-7de4bf6c98cb"
scaffold_2	RepeatMasker	Unknown	50183983	50184145	1214	-	.	ID="RND-1_FAMILY-355";Tend="1467";Tstart="1304";shortTE="F";uid="7fac21d7-25f4-4960-86f6-a54baaf2a11e"
scaffold_2	RepeatMasker	DNA/Kolobok-E	22447868	22448010	487	-	.	ID="RND-6_FAMILY-289";Tend="582";Tstart="446";shortTE="F";uid="a34004f5-d2b8-44b4-9273-ce7d8e86bdaa"
scaffold_2	RepeatMasker	LINE/L2	48661898	48662102	1276	-	.	ID="RND-6_FAMILY-7152";Tend="1262";Tstart="1053";shortTE="F";uid="0b8875fe-c0c2-404d-88d5-a85987159b24"
scaffold_2	RepeatMasker	LINE/R1	62901428	62902186	6190	-	.	ID="RND-5_FAMILY-387";Tend="1284";Tstart="529";shortTE="F";uid="a97a1693-31c2-4a5f-bcad-89bcd02f73b4"
scaffold_2	RepeatMasker	DNA/Kolobok-E	42459361	42459666	1518	-	.	ID="RND-1_FAMILY-233";Tend="1376";Tstart="1086";shortTE="F";uid="32053a4e-3329-4025-9481-3caf3110ba05"
scaffold_2	RepeatMasker	DNA/Ginger-1	14627995	14628144	3659	-	.	ID="rnd-6_family-1075";Tend="2308";Tstart="1948";shortTE="F";uid="df8a7525-cee5-4363-92e2-4a510dec5df2"
scaffold_2	RepeatMasker	DNA/hAT	45895184	45895787	3163	-	.	ID="RND-5_FAMILY-1630";Tend="1509";Tstart="855";shortTE="F";uid="6b0ff089-6a79-4486-9c94-ea1e0b480762"
scaffold_2	RepeatMasker	DNA/Ginger-1	41013768	41014584	3986	-	.	ID="RND-6_FAMILY-1075";Tend="1687";Tstart="840";shortTE="F";uid="63a19d45-33f1-4c89-b1b4-30e5e57bfce3"
scaffold_2	RepeatMasker	DNA/TcMar-Mariner	39406986	39408803	5811	-	.	ID="RND-6_FAMILY-7981";Tend="1704";Tstart="12";shortTE="F";uid="be2ef88b-5463-4df0-ac26-caa4257ba66f"
scaffold_2	RepeatMasker	Unknown	60239984	60240690	4960	-	.	ID="RND-6_FAMILY-8270";Tend="1352";Tstart="649";shortTE="F";uid="41d79836-bb33-473d-ad9b-04a31f66bf42"
scaffold_2	RepeatMasker	Unknown	24726224	24726448	449	-	.	ID="RND-6_FAMILY-3864";Tend="2841";Tstart="2615";shortTE="F";uid="42eeeb43-f64b-48b6-8ab5-b0ea50808e10"
scaffold_2	RepeatMasker	DNA	5529140	5529468	1076	-	.	ID="rnd-1_family-19";Tend="1065";Tstart="632";shortTE="F";uid="18010287-4240-44a5-a6ea-2fe32784e8f5"
scaffold_2	RepeatMasker	Unknown	8785527	8785882	2545	-	.	ID="RND-1_FAMILY-185";Tend="2383";Tstart="1947";shortTE="F";uid="d8e63fea-3bfc-42b4-9987-5031cff82ec1"
scaffold_2	RepeatMasker	LINE/RTE-BovB	26769559	26769764	412	-	.	ID="RND-6_FAMILY-792";TEgroup="ctg_2%7CRND-6_FAMILY-792%7C14";Tend="1650";Tstart="1261";shortTE="F";uid="104cc437-d16b-4c41-b195-20de8f2de945"
scaffold_2	RepeatMasker	DNA/Ginger-1	32689482	32690390	2433	-	.	ID="rnd-5_family-679";Tend="1396";Tstart="625";shortTE="F";uid="443b1997-156a-4fd7-9cc0-b7ab85c1138e"
scaffold_2	RepeatMasker	DNA/hAT-hAT19	53344435	53344562	439	-	.	ID="RND-5_FAMILY-2140";Tend="1527";Tstart="1399";shortTE="F";uid="0b9b6990-ca28-41ff-9c85-01f60846dad4"
scaffold_2	RepeatMasker	DNA/hAT-Tip100	20557850	20558008	1174	-	.	ID="RND-6_FAMILY-2";Tend="1775";Tstart="1616";shortTE="F";uid="22d43f9a-50f6-4c3c-99f2-29386306cb4a"
scaffold_2	RepeatMasker	DNA/Ginger-1	37104051	37104510	2662	-	.	ID="RND-6_FAMILY-4175";Tend="1766";Tstart="1279";shortTE="F";uid="71bda528-0eb6-416f-bdb5-8769d82e4f2f"
scaffold_2	RepeatMasker	DNA/hAT-Tip100	34809375	34809883	1026	-	.	ID="RND-1_FAMILY-53";TEgroup="ctg_2%7CRND-1_FAMILY-53%7C1";Tend="3163";Tstart="1934";shortTE="F";uid="619bf62d-c4b5-4bc1-bafb-7c6783200731"
scaffold_2	RepeatMasker	DNA/Ginger-1	20599165	20600590	7549	-	.	ID="rnd-6_family-1075";Tend="2161";Tstart="824";shortTE="F";uid="8427af00-2a3d-46f4-baed-0f4f174f0775"
scaffold_2	RepeatMasker	DNA/hAT-hAT19	47898270	47898597	1011	-	.	ID="HAT-N9_AP";Tend="309";Tstart="5";shortTE="F";uid="74b5f3b1-096b-4439-9183-e5730c589f82"
scaffold_2	RepeatMasker	Unknown	52503937	52504311	1716	-	.	ID="RND-1_FAMILY-169";Tend="1239";Tstart="849";shortTE="F";uid="0085ef12-ab15-4b14-b14c-a7f4c5d9afb5"
scaffold_2	RepeatMasker	DNA/Ginger-1	681789	682321	2879	-	.	ID="RND-5_FAMILY-679";Tend="1951";Tstart="1401";shortTE="F";uid="b118a9d6-7c75-4fac-a2cf-90eb3fa3d261"
scaffold_2	RepeatMasker	DNA	35221463	35224313	22124	-	.	ID="RND-4_FAMILY-338";Tend="3389";Tstart="597";shortTE="F";uid="37b9f0c7-9e17-47ac-ac33-20b96839990e"
scaffold_2	RepeatMasker	Unknown	49209785	49209930	1838	-	.	ID="RND-1_FAMILY-154";Tend="1399";Tstart="829";shortTE="F";uid="c641ef99-a3da-42c9-9a81-c4e5a0dc7005"
scaffold_2	RepeatMasker	LINE/R1	23405353	23405580	716	-	.	ID="RND-1_FAMILY-165";Tend="4025";Tstart="3817";shortTE="F";uid="1e4dfda9-df83-474f-b655-bbe3d5697100"
scaffold_2	RepeatMasker	DNA/Ginger-1	53435416	53435838	2328	-	.	ID="RND-5_FAMILY-679";Tend="1225";Tstart="815";shortTE="F";uid="ebfbd6a0-c672-4687-9d39-2d120ac77473"
scaffold_2	RepeatMasker	Unknown	7445784	7446064	1859	-	.	ID="RND-6_FAMILY-2814";Tend="1195";Tstart="908";shortTE="F";uid="5a56e0b6-faa8-4ce1-8059-61fa3b14dbd5"
scaffold_2	RepeatMasker	DNA/Ginger-1	45825665	45825996	749	-	.	ID="RND-4_FAMILY-839";Tend="1892";Tstart="1480";shortTE="F";uid="59f0d7c3-cddf-4fec-b06c-ce68ac36993b"
scaffold_2	RepeatMasker	DNA/hAT-Tip100	31660477	31660785	1125	-	.	ID="RND-1_FAMILY-109";Tend="1175";Tstart="869";shortTE="F";uid="5e77539f-6bea-4675-9e7d-cd2b99a94b6a"
scaffold_2	RepeatMasker	DNA/hAT	52987304	52988037	3679	-	.	ID="RND-1_FAMILY-170";Tend="4332";Tstart="3638";shortTE="F";uid="2a2654bf-fc93-42c5-b77b-6573f018c399"
scaffold_2	RepeatMasker	Unknown	47629298	47629549	1384	-	.	ID="RND-6_FAMILY-2814";Tend="1199";Tstart="902";shortTE="F";uid="1d515748-4044-4211-9bba-1c50ce0da43d"
scaffold_2	RepeatMasker	DNA/hAT-Tip100	17437533	17437754	421	-	.	ID="RND-1_FAMILY-109";Tend="1177";Tstart="912";shortTE="F";uid="ee4915dd-9d9e-4f6b-8712-f0c7a8dd1034"
scaffold_2	RepeatMasker	DNA/Maverick	61369632	61371036	7148	-	.	ID="rnd-6_family-8607";Tend="4703";Tstart="2654";shortTE="F";uid="d2df6fc0-2b3a-42df-922e-e7704a591693"
scaffold_2	RepeatMasker	LINE/R1	27645515	27645965	3463	-	.	ID="RND-6_FAMILY-7655";Tend="1405";Tstart="938";shortTE="F";uid="22d00c52-ae1c-4adb-9cde-5b568590d92c"
scaffold_2	RepeatMasker	DNA/Ginger-1	61919154	61919546	1351	-	.	ID="RND-1_FAMILY-9";Tend="1351";Tstart="1017";shortTE="F";uid="b476c96c-dd28-4c10-aa2b-59c7a298d4d8"
scaffold_2	RepeatMasker	DNA/hAT-Tip100	24274330	24274495	1215	-	.	ID="RND-1_FAMILY-457";Tend="1043";Tstart="876";shortTE="F";uid="96764281-a080-4719-b709-09f7b244cd7f"
scaffold_2	RepeatMasker	DNA	42957372	42957493	403	-	.	ID="RND-1_FAMILY-19";Tend="1272";Tstart="1152";shortTE="F";uid="1f810bef-3f60-4002-8e74-3540707e7ccd"
scaffold_2	RepeatMasker	DNA/hAT-hAT19	27091923	27092141	570	-	.	ID="DNA8-73_AP";Tend="774";Tstart="566";shortTE="F";uid="1ce9ac25-2262-4726-ad38-22b4675931d8"
scaffold_2	RepeatMasker	Unknown	14999389	14999868	1330	-	.	ID="RND-4_FAMILY-445";Tend="1392";Tstart="908";shortTE="F";uid="cd4d009e-1df8-4a3a-8afd-b20dc3767ef8"
scaffold_2	RepeatMasker	DNA/Ginger-1	28120156	28120541	1041	-	.	ID="RND-5_FAMILY-679";Tend="1329";Tstart="911";shortTE="F";uid="17fb38b2-ee52-4b93-bb84-b39ea265d22e"
scaffold_2	RepeatMasker	DNA/hAT-Tip100	52475214	52475472	783	-	.	ID="RND-5_FAMILY-3426";Tend="1236";Tstart="1001";shortTE="F";uid="96791336-289b-4c56-82d6-aa51d0da9956"
scaffold_2	RepeatMasker	DNA/Ginger-1	41083961	41084168	923	-	.	ID="RND-4_FAMILY-839";Tend="1914";Tstart="1703";shortTE="F";uid="e4fafeba-33b9-45b7-914f-de287c99e2a1"
scaffold_2	RepeatMasker	DNA/Ginger-1	16400606	16400769	809	-	.	ID="RND-1_FAMILY-6";Tend="2609";Tstart="2451";shortTE="F";uid="c8e80db1-f4b5-45ac-bf5b-760aaf55a288"
scaffold_2	RepeatMasker	DNA/TcMar-Mariner	7817275	7817609	595	-	.	ID="MARINER-N24_LMI";Tend="925";Tstart="586";shortTE="F";uid="a5e0abb1-48c7-4956-8596-a5f150b1a63a"
scaffold_2	RepeatMasker	LTR/Gypsy	5665044	5665895	5548	-	.	ID="RND-4_FAMILY-273";Tend="1819";Tstart="967";shortTE="F";uid="e66eceac-3240-4bb4-a2ce-c6e3d2ee9cb1"
scaffold_2	RepeatMasker	DNA/Ginger-1	28268332	28268672	1826	-	.	ID="rnd-5_family-679";Tend="1311";Tstart="879";shortTE="F";uid="6ef75782-5a8b-4f50-9438-2c808b254ffc"
scaffold_2	RepeatMasker	Unknown	48461848	48462841	4179	-	.	ID="RND-1_FAMILY-393";Tend="1103";Tstart="383";shortTE="F";uid="ccd965e4-b9c3-485a-a810-bb6e31002ced"
scaffold_2	RepeatMasker	Retroposon	63542937	63543170	828	-	.	ID="RND-6_FAMILY-11749";Tend="356";Tstart="119";shortTE="F";uid="8e36e555-4d95-46f4-8ca2-dde2202125e5"
scaffold_2	RepeatMasker	DNA/hAT-Tip100	13208615	13208770	445	-	.	ID="RND-6_FAMILY-12005";Tend="1682";Tstart="1520";shortTE="F";uid="0cee164e-7bf5-40f0-aed7-13c63cd9a53e"
scaffold_2	RepeatMasker	DNA/Ginger-1	59326844	59327087	983	-	.	ID="RND-6_FAMILY-8521";Tend="1379";Tstart="1105";shortTE="F";uid="52410b24-0a75-424b-9ce6-e5d481c17092"
scaffold_2	RepeatMasker	DNA/hAT-Tip100	61791369	61791611	620	-	.	ID="RND-6_FAMILY-4850";Tend="1899";Tstart="1626";shortTE="F";uid="2950e2bd-0a32-4911-a486-a564b4764b58"
scaffold_2	RepeatMasker	DNA/Ginger-1	40659480	40660095	992	-	.	ID="rnd-1_family-9";Tend="1397";Tstart="847";shortTE="F";uid="7274f423-3b84-43f8-89df-a98dda6b7dcc"
scaffold_2	RepeatMasker	Unknown	22177440	22178930	8387	-	.	ID="RND-1_FAMILY-327";Tend="2445";Tstart="968";shortTE="F";uid="b46ecd5f-fafb-4096-a07d-0425b031cf19"
scaffold_2	RepeatMasker	Unknown	35948215	35948385	717	-	.	ID="RND-6_FAMILY-8932";Tend="1437";Tstart="1270";shortTE="F";uid="3781068f-17be-4e5e-bd5a-4c27d40801de"
scaffold_2	RepeatMasker	Unknown	52774720	52775111	1647	-	.	ID="RND-6_FAMILY-1552";Tend="1353";Tstart="956";shortTE="F";uid="ceef536c-ce25-46a3-8782-ad7127eeca5e"
scaffold_2	RepeatMasker	RC/Helitron	26520868	26521359	1842	-	.	ID="RND-1_FAMILY-402";Tend="1940";Tstart="1499";shortTE="F";uid="31d94009-be4d-43ad-a4d2-86b71b5f756c"
scaffold_2	RepeatMasker	DNA/Ginger-1	64824943	64825227	1271	-	.	ID="RND-1_FAMILY-9";Tend="1570";Tstart="1261";shortTE="F";uid="47fbc5ff-43fc-4148-a07d-852b333dc97b"
scaffold_2	RepeatMasker	DNA/Kolobok-E	13804563	13804727	481	-	.	ID="RND-6_FAMILY-289";Tend="573";Tstart="427";shortTE="F";uid="2e2bec8b-f396-4df7-99ae-bd75b7981419"
scaffold_2	RepeatMasker	DNA/Kolobok-E	28919888	28920027	408	-	.	ID="RND-5_FAMILY-862";Tend="738";Tstart="447";shortTE="F";uid="a6325e40-e02b-47f1-a68e-c73c1925ab05"
scaffold_2	RepeatMasker	DNA/Ginger-1	45416283	45416680	1420	-	.	ID="RND-6_FAMILY-10588";Tend="1178";Tstart="785";shortTE="F";uid="b273c099-262e-4d93-b9f3-634596f4d31f"
scaffold_2	RepeatMasker	DNA/hAT	37257751	37258006	711	-	.	ID="RND-5_FAMILY-1246";Tend="1122";Tstart="906";shortTE="F";uid="e9ba3771-8279-49b1-9bf3-4108980169b7"
scaffold_2	RepeatMasker	DNA/hAT-Tip100	19960866	19960993	589	-	.	ID="RND-6_FAMILY-7110";Tend="1372";Tstart="1248";shortTE="F";uid="3043ec5f-d587-4cf5-92c5-3a841e94654a"
scaffold_2	RepeatMasker	Unknown	58021197	58021357	570	-	.	ID="RND-1_FAMILY-174";Tend="166";Tstart="1";shortTE="F";uid="1509ee4b-ac2f-4f3f-899c-0bed818b1731"
scaffold_2	RepeatMasker	Unknown	38222827	38223905	5551	-	.	ID="RND-1_FAMILY-72";Tend="2814";Tstart="1697";shortTE="F";uid="80ebc9d1-8e1c-497e-b24c-41810efb5669"
scaffold_2	RepeatMasker	Unknown	4163221	4163363	453	-	.	ID="RND-6_FAMILY-18563";Tend="1006";Tstart="863";shortTE="F";uid="4bd705cb-dde3-47a1-94f7-978e4285745a"
scaffold_2	RepeatMasker	DNA/Ginger-1	40161462	40161608	636	-	.	ID="RND-6_FAMILY-4968";Tend="1487";Tstart="1331";shortTE="F";uid="58972a96-90a7-40b6-bc6f-3b11cef7d84c"
scaffold_2	RepeatMasker	DNA	47655632	47656227	3665	-	.	ID="RND-1_FAMILY-84";Tend="2049";Tstart="1459";shortTE="F";uid="f9b49788-1bd4-463c-8931-5f9615bc6fc7"
scaffold_2	RepeatMasker	Unknown	34275940	34276046	489	-	.	ID="RND-1_FAMILY-47";Tend="1236";Tstart="1133";shortTE="F";uid="ad4435d0-25eb-4918-b5ab-c16361656f52"
scaffold_2	RepeatMasker	DNA	58214062	58214452	1962	-	.	ID="RND-1_FAMILY-102";Tend="1368";Tstart="966";shortTE="F";uid="25b833e8-ab86-4f47-b993-10c693572ae2"
scaffold_2	RepeatMasker	Unknown	4149610	4149778	477	-	.	ID="RND-1_FAMILY-94";Tend="594";Tstart="428";shortTE="F";uid="fb80d3de-1afa-46b9-937c-ea1344fc3da1"
scaffold_2	RepeatMasker	Unknown	28221724	28221922	872	-	.	ID="RND-6_FAMILY-2852";Tend="1004";Tstart="801";shortTE="F";uid="62f3cfae-57f7-42f8-8f57-34e88054859b"
scaffold_2	RepeatMasker	DNA/Ginger-1	58478353	58478783	1260	-	.	ID="rnd-5_family-222";Tend="1443";Tstart="1061";shortTE="F";uid="a135d347-c1ae-4dcc-b3b6-31bffca9a24f"
scaffold_2	RepeatMasker	LINE/RTE-BovB	13186245	13186840	730	-	.	ID="RND-6_FAMILY-792";Tend="1537";Tstart="895";shortTE="F";uid="730fa264-62af-4467-857b-30dd6226e038"
scaffold_2	RepeatMasker	DNA/Maverick	59996283	59996417	724	-	.	ID="RND-6_FAMILY-8607";Tend="3857";Tstart="3741";shortTE="F";uid="d39f5a27-51e9-4e7a-aa41-2bc8757154a6"
scaffold_2	RepeatMasker	DNA/Ginger-1	23147570	23148140	2336	-	.	ID="RND-6_FAMILY-1075";Tend="1386";Tstart="794";shortTE="F";uid="07843165-67bf-4f38-9a17-97cf4a3bb7ab"
scaffold_2	RepeatMasker	DNA	56811189	56811446	1196	-	.	ID="RND-1_FAMILY-97";Tend="1391";Tstart="1132";shortTE="F";uid="2535cc72-1d02-4fa4-a9e5-ee16bddd5bf6"
scaffold_2	RepeatMasker	DNA/hAT-hAT19	39619662	39619876	682	-	.	ID="DNA8-71_AP";Tend="231";Tstart="7";shortTE="F";uid="6f1911bc-eafe-42f9-8bad-1b3aa49e6025"
scaffold_2	RepeatMasker	DNA/Ginger-1	5545824	5546073	1317	-	.	ID="RND-6_FAMILY-8521";Tend="996";Tstart="747";shortTE="F";uid="64bf51c1-0327-45ee-a532-5664293b15b4"
scaffold_2	RepeatMasker	DNA/Ginger-1	23403539	23403845	764	-	.	ID="rnd-1_family-9";Tend="1283";Tstart="862";shortTE="F";uid="1b6072e9-acab-4971-8d9d-2e0838d5c18d"
scaffold_2	RepeatMasker	DNA	28603794	28605001	1239	-	.	ID="RND-1_FAMILY-473";TEgroup="ctg_2%7CRND-1_FAMILY-473%7C1";Tend="1715";Tstart="641";shortTE="F";uid="73950406-3920-4aa5-8c1b-1ee4f6850bc3"
scaffold_2	RepeatMasker	Unknown	41162126	41162523	2904	-	.	ID="RND-5_FAMILY-1135";Tend="2320";Tstart="1923";shortTE="F";uid="392b5526-71d5-47c4-862b-443e0d121e9c"
scaffold_2	RepeatMasker	Retroposon?	16746451	16746754	1773	-	.	ID="RND-5_FAMILY-1752";Tend="1068";Tstart="774";shortTE="F";uid="0d5e7aaf-18fe-41d7-b5d8-320a7736b7c2"
scaffold_2	RepeatMasker	DNA/Ginger-1	48181003	48181135	714	-	.	ID="RND-6_FAMILY-8521";Tend="884";Tstart="745";shortTE="F";uid="f9e4210f-8dab-4836-8619-2cd6cba913a2"
scaffold_2	RepeatMasker	DNA/hAT-Ac	11054892	11055103	473	-	.	ID="dna8-11_ap";Tend="664";Tstart="381";shortTE="F";uid="08fb7ea2-ce43-4113-94c1-04c2c3b1ff41"
scaffold_2	RepeatMasker	LTR/Pao	27291753	27291955	681	-	.	ID="RND-6_FAMILY-3817";Tend="461";Tstart="266";shortTE="F";uid="3d8a8b97-465f-479b-9ce6-f2bf50bb8076"
scaffold_2	RepeatMasker	Unknown	61533632	61533822	1441	-	.	ID="RND-5_FAMILY-3010";Tend="1058";Tstart="871";shortTE="F";uid="6baa1d9f-19c8-4922-a2cf-775aed380d28"
scaffold_2	RepeatMasker	LINE/R1	50320575	50320702	506	-	.	ID="RND-6_FAMILY-9238";Tend="1592";Tstart="1505";shortTE="F";uid="b18f677c-921c-4987-9e10-3fc1803c35d9"
scaffold_2	RepeatMasker	LINE/CR1	55187939	55188577	4248	-	.	ID="RND-6_FAMILY-2652";Tend="2094";Tstart="1448";shortTE="F";uid="b05f6935-38cf-47bc-8af5-75ab9d908e02"
scaffold_2	RepeatMasker	Unknown	61410332	61410560	1004	-	.	ID="RND-1_FAMILY-116";Tend="1641";Tstart="1416";shortTE="F";uid="a5f7d9f5-527e-47fb-9838-4c58864691f2"
scaffold_2	RepeatMasker	DNA/Kolobok-E	5797877	5798045	528	-	.	ID="RND-6_FAMILY-289";Tend="553";Tstart="398";shortTE="F";uid="7625691f-a104-45aa-8170-44c9b0c823c5"
scaffold_2	RepeatMasker	DNA/Ginger-1	52471882	52472470	1577	-	.	ID="RND-6_FAMILY-8373";Tend="1717";Tstart="1173";shortTE="F";uid="38347a14-1e48-4127-9883-421c980be6c8"
scaffold_2	RepeatMasker	DNA/Kolobok-E	41420609	41420765	567	-	.	ID="RND-1_FAMILY-46";Tend="3330";Tstart="3187";shortTE="F";uid="ebef4ed2-1c32-4b02-8d15-0962e17320b8"
scaffold_2	RepeatMasker	DNA	63697644	63697859	529	-	.	ID="RND-4_FAMILY-220";Tend="1358";Tstart="1156";shortTE="F";uid="fee5bf2f-9891-48a6-9189-d37ee92f2d48"
scaffold_2	RepeatMasker	LINE/R1	12171197	12171297	482	-	.	ID="RND-6_FAMILY-24218";Tend="1362";Tstart="1258";shortTE="F";uid="a57ddfc8-c152-44df-8193-a289939fa43c"
scaffold_2	RepeatMasker	Unknown	5694885	5695310	872	-	.	ID="RND-5_FAMILY-473";Tend="1725";Tstart="1366";shortTE="F";uid="a8530069-9058-424a-9788-b9cbdf2127d0"
scaffold_2	RepeatMasker	DNA/Kolobok-E	63260569	63260753	1047	-	.	ID="RND-1_FAMILY-46";Tend="1510";Tstart="1329";shortTE="F";uid="b66405c1-e995-4f16-83a4-7c447fa0af8c"
scaffold_2	RepeatMasker	DNA/Kolobok-E	19946895	19947384	2632	-	.	ID="RND-1_FAMILY-405";Tend="1175";Tstart="698";shortTE="F";uid="f0202b64-8733-41f8-8d16-e853b0348940"
scaffold_2	RepeatMasker	DNA/Ginger-1	54915731	54916231	1746	-	.	ID="RND-5_FAMILY-679";Tend="1399";Tstart="847";shortTE="F";uid="130b878c-7775-413c-b75c-3c30c32423d3"
scaffold_2	RepeatMasker	Unknown	26979609	26979940	453	-	.	ID="RND-4_FAMILY-183";Tend="1155";Tstart="890";shortTE="F";uid="e64478a5-703f-4aad-bd52-9c9864bddcbe"
scaffold_2	RepeatMasker	Unknown	46360010	46360456	2992	-	.	ID="RND-1_FAMILY-355";Tend="1400";Tstart="974";shortTE="F";uid="46363cb5-27e7-441b-8437-e225267d9ce7"
scaffold_2	RepeatMasker	DNA/hAT-Tip100	8558414	8558819	1802	-	.	ID="RND-1_FAMILY-81";Tend="1368";Tstart="987";shortTE="F";uid="24ed1d6a-7bf1-454c-961f-0afc0b06c924"
scaffold_2	RepeatMasker	LINE/CR1	40124223	40125190	1879	-	.	ID="RND-6_FAMILY-1043";TEgroup="ctg_2%7CRND-6_FAMILY-1043%7C2";Tend="1242";Tstart="406";shortTE="F";uid="d2f6944a-71c4-457e-9913-5ee69f05e351"
scaffold_2	RepeatMasker	DNA/hAT-Tip100	46473187	46473539	2379	-	.	ID="RND-5_FAMILY-1169";Tend="1303";Tstart="900";shortTE="F";uid="16b82a57-55f4-4c2a-a31c-2e4a43dd9b4e"
scaffold_2	RepeatMasker	LINE/RTE-BovB	2020741	2021512	515	-	.	ID="RND-6_FAMILY-792";TEgroup="ctg_2%7CRND-6_FAMILY-792%7C2";Tend="1682";Tstart="628";shortTE="F";uid="4c56a12a-ae6c-46cd-84fb-467e120a998b"
scaffold_2	RepeatMasker	Unknown	37866230	37866487	1046	-	.	ID="RND-5_FAMILY-2310";Tend="670";Tstart="424";shortTE="F";uid="64761236-0f9a-484b-8cdb-c4fbdc6f73cd"
scaffold_2	RepeatMasker	LINE/RTE-BovB	30519271	30519788	856	-	.	ID="RND-6_FAMILY-792";Tend="1962";Tstart="1427";shortTE="F";uid="54f849ed-66e0-4f06-82b2-301475f14737"
scaffold_2	RepeatMasker	Unknown	4557524	4558106	1424	-	.	ID="RND-6_FAMILY-675";Tend="1392";Tstart="758";shortTE="F";uid="c8f18aff-c703-419a-bcf8-0eafacf17714"
scaffold_2	RepeatMasker	Unknown	51563416	51563772	1500	-	.	ID="RND-5_FAMILY-3622";Tend="1271";Tstart="911";shortTE="F";uid="1e2be1cf-88e8-4948-9723-fc1faa8f7c00"
scaffold_2	RepeatMasker	DNA/Merlin	36955310	36956112	5267	-	.	ID="RND-1_FAMILY-25";Tend="1802";Tstart="990";shortTE="F";uid="922dcc33-1e6f-463a-9aad-592117a3cda7"
scaffold_2	RepeatMasker	DNA	54790980	54791192	430	-	.	ID="RND-4_FAMILY-220";Tend="1165";Tstart="953";shortTE="F";uid="7ee3d9ed-b9e0-4cf8-aa45-ecd3d759ffbb"
scaffold_2	RepeatMasker	DNA/hAT	53331067	53331611	1907	-	.	ID="RND-1_FAMILY-26";Tend="1351";Tstart="816";shortTE="F";uid="bc854659-d644-4059-bbb6-ca436db9ba52"
scaffold_2	RepeatMasker	DNA/hAT-Tip100	61838032	61838553	2198	-	.	ID="RND-1_FAMILY-110";TEgroup="ctg_2%7CRND-1_FAMILY-110%7C6";Tend="2488";Tstart="870";shortTE="F";uid="0e3dbbc8-0915-44ff-9398-743866dcc562"
scaffold_2	RepeatMasker	DNA/PiggyBac	25134252	25134431	1258	-	.	ID="RND-1_FAMILY-264";Tend="1190";Tstart="1011";shortTE="F";uid="963c5c10-878e-4c84-8d3d-51f1ff69959c"
scaffold_2	RepeatMasker	DNA/Ginger-1	5810347	5810802	1808	-	.	ID="rnd-6_family-4811";Tend="2225";Tstart="1434";shortTE="F";uid="50fa6b10-8116-4820-a61b-750727319c50"
scaffold_2	RepeatMasker	LINE/CR1	63595984	63596480	2186	-	.	ID="RND-6_FAMILY-1285";Tend="1440";Tstart="949";shortTE="F";uid="fa510eab-aa67-4929-ab26-9d2847cf5340"
scaffold_2	RepeatMasker	DNA/Ginger-1	46849129	46849447	937	-	.	ID="RND-1_FAMILY-9";Tend="1225";Tstart="910";shortTE="F";uid="f6a5754a-9e1a-4e73-ba99-3fac4c9fe906"
scaffold_2	RepeatMasker	DNA	31590074	31590769	2415	-	.	ID="rnd-6_family-1258";Tend="1944";Tstart="561";shortTE="F";uid="b1519501-6649-4d1a-a763-3777d90f90b1"
scaffold_2	RepeatMasker	Retroposon?	458999	459495	2344	-	.	ID="RND-1_FAMILY-4";Tend="1465";Tstart="970";shortTE="F";uid="e77523ba-c8fb-42af-8c97-4d45e4113647"
scaffold_2	RepeatMasker	DNA/Ginger-1	40333231	40333476	1211	-	.	ID="RND-1_FAMILY-6";Tend="2112";Tstart="1865";shortTE="F";uid="3e7833a0-411f-4be0-9a07-606dce5d151a"
scaffold_2	RepeatMasker	DNA/Ginger-1	47025444	47026223	3713	-	.	ID="RND-6_FAMILY-8521";Tend="1541";Tstart="715";shortTE="F";uid="93e8d817-cd42-4d64-a35a-27838bfb90f4"
scaffold_2	RepeatMasker	Retroposon?	65180762	65182082	8813	-	.	ID="RND-5_FAMILY-1752";Tend="2090";Tstart="782";shortTE="F";uid="6b1aedfb-24ac-40ab-ac5d-7e5292ae99db"
scaffold_2	RepeatMasker	DNA/Ginger-1	7325628	7325736	702	-	.	ID="RND-5_FAMILY-679";Tend="2238";Tstart="2130";shortTE="F";uid="c429b392-c182-43f8-a3b2-88606e139d04"
scaffold_2	RepeatMasker	Unknown	8949764	8949959	1103	-	.	ID="RND-5_FAMILY-70";Tend="1512";Tstart="1316";shortTE="F";uid="39b2b928-10a6-42ab-bfde-7fae1f68195b"
scaffold_2	RepeatMasker	DNA/Merlin	42441793	42441898	705	-	.	ID="RND-1_FAMILY-25";Tend="1677";Tstart="1312";shortTE="F";uid="64a8e011-936b-4f31-93a0-8899e5ae51e3"
scaffold_2	RepeatMasker	Unknown	35700040	35700520	3412	-	.	ID="RND-5_FAMILY-2668";Tend="2742";Tstart="2281";shortTE="F";uid="2b89e378-e127-4c95-9379-86c382a1ab6c"
scaffold_2	RepeatMasker	DNA/Kolobok-E	59878198	59878366	688	-	.	ID="RND-1_FAMILY-287";Tend="1773";Tstart="1602";shortTE="F";uid="384deb3f-e346-4d90-9956-2034ee989449"
scaffold_2	RepeatMasker	DNA/hAT	25249615	25249967	1852	-	.	ID="RND-1_FAMILY-26";Tend="1261";Tstart="897";shortTE="F";uid="3028a6ba-77ac-465f-add2-6a927d2944ba"
scaffold_2	RepeatMasker	DNA/hAT-Tip100	51899068	51899307	882	-	.	ID="RND-4_FAMILY-1041";Tend="1219";Tstart="948";shortTE="F";uid="fdd7e509-c765-45a6-8911-5fd029df4e56"
scaffold_2	RepeatMasker	LINE/I	11176848	11177359	805	-	.	ID="RND-6_FAMILY-3969";Tend="1493";Tstart="991";shortTE="F";uid="d943c3bf-fe9e-470d-b147-3edee7550266"
scaffold_2	RepeatMasker	DNA/Ginger-1	21842870	21842982	487	-	.	ID="rnd-5_family-222";Tend="1053";Tstart="913";shortTE="F";uid="e54c7aa0-743c-4632-a52f-8ab8a8e59702"
scaffold_2	RepeatMasker	Unknown	29646956	29647100	620	-	.	ID="RND-5_FAMILY-3225";Tend="2446";Tstart="2304";shortTE="F";uid="ffcbb8b9-347b-4b11-a537-7d7ac79cd831"
scaffold_2	RepeatMasker	DNA/Ginger-1	25021669	25022637	6609	-	.	ID="rnd-1_family-12";Tend="1894";Tstart="702";shortTE="F";uid="56749cd1-2dd9-404e-9530-0f7ae12d6a9a"
scaffold_2	RepeatMasker	DNA/Ginger-1	9218037	9218349	1356	-	.	ID="RND-6_FAMILY-8521";Tend="1009";Tstart="693";shortTE="F";uid="18adf219-a855-4ff3-a778-b0cff72503e6"
scaffold_2	RepeatMasker	DNA/hAT-Tip100	40469031	40469233	1391	-	.	ID="RND-6_FAMILY-4844";Tend="598";Tstart="397";shortTE="F";uid="d0100268-3ede-4ed1-a83c-152ffd215889"
scaffold_2	RepeatMasker	DNA/Ginger-1	40191552	40192561	6869	-	.	ID="rnd-1_family-12";Tend="2171";Tstart="200";shortTE="F";uid="b8663607-5ef9-41ad-adbf-6b54cd98a0d8"
scaffold_2	RepeatMasker	LTR/Gypsy	45236819	45237000	982	-	.	ID="RND-5_FAMILY-3868";Tend="1099";Tstart="860";shortTE="F";uid="9370f373-a124-462c-a2c8-62e5ba5ada3e"
scaffold_2	RepeatMasker	Unknown	42185951	42187109	1677	-	.	ID="RND-4_FAMILY-272";TEgroup="ctg_2%7CRND-4_FAMILY-272%7C1";Tend="1116";Tstart="378";shortTE="F";uid="235a0ff8-dcf6-4bce-89f1-8fe457a759c9"
scaffold_2	RepeatMasker	DNA	2798746	2799125	914	-	.	ID="ttaa4c_ap";Tend="420";Tstart="3";shortTE="F";uid="3fd3cb94-8fdc-42ce-bb93-826017c9b7e0"
scaffold_2	RepeatMasker	DNA/hAT-Tip100	55021626	55022216	2362	-	.	ID="RND-5_FAMILY-1744";Tend="1417";Tstart="883";shortTE="F";uid="57d52f69-b086-4bf4-813e-aaf033fcec55"
scaffold_2	RepeatMasker	DNA/P	13695760	13696818	6472	-	.	ID="RND-5_FAMILY-4022";Tend="2446";Tstart="1393";shortTE="F";uid="99227540-f7e5-4d27-987b-f54ca777d1b2"
scaffold_2	RepeatMasker	DNA/Ginger-1	7953893	7955087	5377	-	.	ID="rnd-6_family-4811";Tend="1921";Tstart="672";shortTE="F";uid="39e7043f-1303-4d21-8eee-42658ce2f562"
scaffold_2	RepeatMasker	DNA/Ginger-1	52380225	52380421	1256	-	.	ID="RND-6_FAMILY-1604";Tend="1019";Tstart="824";shortTE="F";uid="757afe2a-e238-4a57-9d1d-7bfd8890f654"
scaffold_2	RepeatMasker	Unknown	13929870	13930097	441	-	.	ID="RND-6_FAMILY-7900";Tend="385";Tstart="150";shortTE="F";uid="3f483ed2-c403-400f-b7b4-9c9e6cd0a704"
scaffold_2	RepeatMasker	Unknown	14900429	14900879	2759	-	.	ID="RND-6_FAMILY-15951";Tend="448";Tstart="1";shortTE="F";uid="d5972bc8-d6ee-4211-a6a7-b8eb1e6851e4"
scaffold_2	RepeatMasker	DNA/hAT-Tip100	24122230	24122407	585	-	.	ID="RND-1_FAMILY-110";Tend="1290";Tstart="1114";shortTE="F";uid="bc0caf28-a0cc-4817-b183-e9e911842c67"
scaffold_2	RepeatMasker	LINE/CR1	47551150	47552207	4147	-	.	ID="RND-5_FAMILY-907";Tend="1970";Tstart="959";shortTE="F";uid="2ad44c94-c3ba-49b6-8323-bb2bb65493a0"
scaffold_2	RepeatMasker	Unknown	36238053	36238745	3207	-	.	ID="RND-6_FAMILY-3524";Tend="1538";Tstart="862";shortTE="F";uid="7668bb7f-2efb-4251-8e48-11169dc396b6"
scaffold_2	RepeatMasker	DNA/hAT-Tip100	10851358	10851700	2073	-	.	ID="RND-6_FAMILY-1816";Tend="1238";Tstart="893";shortTE="F";uid="9008c62a-f928-453c-949a-18e2799b96c5"
scaffold_2	RepeatMasker	LINE/RTE-BovB	64544111	64544253	497	-	.	ID="RND-6_FAMILY-792";Tend="1644";Tstart="1503";shortTE="F";uid="c0bad301-d48f-44bd-88ee-39033ad80a49"
scaffold_2	RepeatMasker	DNA/hAT-Tip100	31149208	31149809	4429	-	.	ID="RND-6_FAMILY-8399";Tend="1257";Tstart="667";shortTE="F";uid="553ec022-1b21-4c41-9fc8-3959b9518133"
scaffold_2	RepeatMasker	DNA	32598136	32598524	2460	-	.	ID="RND-5_FAMILY-3475";Tend="1353";Tstart="961";shortTE="F";uid="a89c8c32-5db8-4d0f-ac65-e3a47e993281"
scaffold_2	RepeatMasker	Unknown	7151561	7151863	1719	-	.	ID="RND-6_FAMILY-3335";Tend="1188";Tstart="890";shortTE="F";uid="8c1c214d-7b83-489f-a027-62a87471bc2b"
scaffold_2	RepeatMasker	Unknown	19714958	19715501	3840	-	.	ID="RND-6_FAMILY-10321";Tend="1512";Tstart="958";shortTE="F";uid="1b0584d8-c092-4523-9d43-46f2f7cc739f"
scaffold_2	RepeatMasker	LINE/RTE-BovB	14871571	14871842	518	-	.	ID="RND-6_FAMILY-792";Tend="1668";Tstart="1336";shortTE="F";uid="f982ba62-feb1-420d-9b28-7b191d409aa8"
scaffold_2	RepeatMasker	DNA/hAT-Ac	35516151	35516416	738	-	.	ID="RND-1_FAMILY-138";Tend="1201";Tstart="950";shortTE="F";uid="ae3e99d2-6b6d-4990-a9b2-32f9d9a154df"
scaffold_2	RepeatMasker	DNA/Ginger-1	3409249	3409801	1846	-	.	ID="rnd-5_family-679";Tend="1587";Tstart="843";shortTE="F";uid="9a7e2e03-be04-45ee-abfd-a77ad4cd23c7"
scaffold_2	RepeatMasker	DNA/Ginger-1	11483219	11483367	2418	-	.	ID="RND-6_FAMILY-4968";Tend="1653";Tstart="961";shortTE="F";uid="75d9077b-1c62-4946-8044-71beba1f779a"
scaffold_2	RepeatMasker	DNA/Ginger-1	41274987	41275102	585	-	.	ID="RND-5_FAMILY-679";Tend="1074";Tstart="959";shortTE="F";uid="848c8621-6b48-40a7-a4e9-d1a92385ec20"
scaffold_2	RepeatMasker	Unknown	40922248	40922689	1166	-	.	ID="RND-5_FAMILY-1615";Tend="1402";Tstart="920";shortTE="F";uid="2de67e4f-6c57-4ca2-a96d-374259f71a08"
scaffold_2	RepeatMasker	DNA/Ginger-1	38228723	38228951	1210	-	.	ID="RND-5_FAMILY-222";Tend="1447";Tstart="1189";shortTE="F";uid="6d4cfb2f-f0d7-4640-b36f-61b9e9dead1a"
scaffold_2	RepeatMasker	Unknown	25008535	25008718	930	-	.	ID="RND-5_FAMILY-359";Tend="1135";Tstart="958";shortTE="F";uid="eefd4f45-15db-4331-8069-1cfd4d368b3f"
scaffold_2	RepeatMasker	DNA/Ginger-1	1015394	1015754	3601	-	.	ID="RND-6_FAMILY-2321";Tend="1960";Tstart="952";shortTE="F";uid="a9f71494-5933-451a-89d4-3b0682b8bfb6"
scaffold_2	RepeatMasker	Unknown	31110164	31110424	1641	-	.	ID="RND-6_FAMILY-943";Tend="1163";Tstart="910";shortTE="F";uid="035e60b7-195d-4d9e-bbc7-8bbd6a2f333a"
scaffold_2	RepeatMasker	DNA/hAT-Tip100	27586710	27586981	1474	-	.	ID="RND-1_FAMILY-75";Tend="1234";Tstart="947";shortTE="F";uid="05892e06-36b0-49c1-b46b-d6e116ebf0ae"
scaffold_2	RepeatMasker	DNA/hAT	60197381	60197814	2255	-	.	ID="RND-1_FAMILY-26";Tend="1305";Tstart="883";shortTE="F";uid="966910ff-4691-4ef9-99fc-a1035cd40d6a"
scaffold_2	RepeatMasker	Unknown	20370440	20370541	416	-	.	ID="RND-5_FAMILY-1453";Tend="1154";Tstart="1048";shortTE="F";uid="fc602708-587f-42c0-8d62-d76498ac01da"
scaffold_2	RepeatMasker	DNA	59842377	59842970	3076	-	.	ID="RND-6_FAMILY-3353";Tend="1422";Tstart="809";shortTE="F";uid="dc8cf235-6aef-493b-9c58-589083e860c9"
scaffold_2	RepeatMasker	DNA/hAT-Tip100	59094400	59094585	516	-	.	ID="RND-1_FAMILY-321";Tend="1761";Tstart="1580";shortTE="F";uid="91514781-f464-4cdf-bb95-819dd92d4605"
scaffold_2	RepeatMasker	LINE/RTE-BovB	57614507	57614620	904	-	.	ID="RND-6_FAMILY-2470";Tend="1499";Tstart="1386";shortTE="F";uid="78d03dc2-ea08-4793-bcad-8207fc22ae47"
scaffold_2	RepeatMasker	Unknown	63214180	63214313	756	-	.	ID="RND-5_FAMILY-2658";Tend="1250";Tstart="1116";shortTE="F";uid="79746d54-b456-467a-9726-1aedb1f40f24"
scaffold_2	RepeatMasker	DNA/hAT-Tip100	34112171	34112446	1223	-	.	ID="RND-1_FAMILY-278";Tend="1903";Tstart="1633";shortTE="F";uid="8ede49e5-3797-4157-ab9f-cede6affdd57"
scaffold_2	RepeatMasker	DNA/TcMar-m44?	28593883	28594542	3304	-	.	ID="RND-5_FAMILY-9049";Tend="1328";Tstart="725";shortTE="F";uid="c8016826-deb6-4fb8-b532-613b08e80e6f"
scaffold_2	RepeatMasker	Unknown	34607173	34607939	2889	-	.	ID="RND-6_FAMILY-7443";Tend="1679";Tstart="811";shortTE="F";uid="ce7323e3-86db-4834-8d1d-47a19961ca68"
scaffold_2	RepeatMasker	DNA	62822132	62822493	731	-	.	ID="RND-5_FAMILY-3475";Tend="400";Tstart="51";shortTE="F";uid="12d29eb9-8501-4b84-9d7f-f478795942a9"
scaffold_2	RepeatMasker	LINE/RTE-BovB	5827914	5828125	551	-	.	ID="RND-5_FAMILY-4925";Tend="1362";Tstart="1128";shortTE="F";uid="c9173f01-2560-482f-bd81-fc174ba5d12a"
scaffold_2	RepeatMasker	Unknown	34647406	34647773	1511	-	.	ID="RND-1_FAMILY-171";Tend="3215";Tstart="2877";shortTE="F";uid="4d9cd2cd-f8be-4411-9dfc-5fbf1743a7aa"
scaffold_2	RepeatMasker	LINE/R1	40161973	40162183	1068	-	.	ID="RND-6_FAMILY-9238";Tend="1592";Tstart="1392";shortTE="F";uid="ce7713ab-c379-4b25-b189-7a8287c55825"
scaffold_2	RepeatMasker	DNA/hAT-Tip100	52980687	52980891	539	-	.	ID="RND-1_FAMILY-311";Tend="1188";Tstart="960";shortTE="F";uid="44aa85ca-2ba0-4724-a8f2-a46c72cc066f"
scaffold_2	RepeatMasker	DNA/Ginger-1	59731082	59731780	2096	-	.	ID="rnd-5_family-679";Tend="2239";Tstart="848";shortTE="F";uid="f55f32be-c2c3-49b6-b539-19bcdedd252d"
scaffold_2	RepeatMasker	Retroposon?	34396445	34396670	2351	-	.	ID="RND-1_FAMILY-4";Tend="1441";Tstart="735";shortTE="F";uid="90d5d63f-47c3-44f1-a5de-7ce99297da4c"
scaffold_2	RepeatMasker	DNA/hAT	29035249	29035756	2283	-	.	ID="RND-1_FAMILY-7";Tend="1339";Tstart="834";shortTE="F";uid="c25c586c-6526-4783-9d2c-a2860d5998db"
scaffold_2	RepeatMasker	Unknown	2228990	2229224	578	-	.	ID="RND-5_FAMILY-1615";TEgroup="ctg_2%7CRND-5_FAMILY-1615%7C1";Tend="1396";Tstart="986";shortTE="T";uid="bb53a421-1449-46b8-9380-e95de2d03a29"
scaffold_2	RepeatMasker	DNA/Ginger-1	34221952	34222929	6426	-	.	ID="RND-1_FAMILY-12";Tend="1903";Tstart="928";shortTE="F";uid="adfc373f-1216-4f6e-92c8-19d6c821e7aa"
scaffold_2	RepeatMasker	DNA/Ginger-1	17017143	17017448	1219	-	.	ID="RND-6_FAMILY-4968";Tend="1612";Tstart="1299";shortTE="F";uid="eff0effe-a481-4b3d-abdd-59b7da5ec4bc"
scaffold_2	RepeatMasker	DNA/Ginger-1	40542755	40543308	674	-	.	ID="rnd-5_family-679";Tend="2237";Tstart="1385";shortTE="F";uid="b0116358-eb2a-4b77-9448-92dce7b4cb2f"
scaffold_2	RepeatMasker	DNA/Kolobok-E	20487030	20487340	997	-	.	ID="RND-6_FAMILY-4237";Tend="1174";Tstart="886";shortTE="F";uid="85a670bd-c115-4c92-84de-a8623881b6b6"
scaffold_2	RepeatMasker	Unknown	62828085	62828307	934	-	.	ID="RND-5_FAMILY-473";Tend="1686";Tstart="1475";shortTE="F";uid="810d2537-a831-4467-8af7-639f7a274641"
scaffold_2	RepeatMasker	Unknown	49625801	49626231	1268	-	.	ID="RND-1_FAMILY-89";Tend="1340";Tstart="794";shortTE="F";uid="51200667-41b1-4568-9757-39fc44780020"
scaffold_2	RepeatMasker	Unknown	10741188	10741355	544	-	.	ID="RND-1_FAMILY-94";Tend="596";Tstart="434";shortTE="F";uid="dd0f3e67-1a47-46c1-9570-d21477d5ea78"
scaffold_2	RepeatMasker	DNA/hAT	3894017	3894295	649	-	.	ID="RND-5_FAMILY-9190";Tend="1893";Tstart="1640";shortTE="F";uid="3602ab70-0939-4f78-a151-669b44c39971"
scaffold_2	RepeatMasker	DNA/Ginger-1	61061986	61062522	2723	-	.	ID="RND-5_FAMILY-679";Tend="1368";Tstart="829";shortTE="F";uid="ec17f8ec-bb73-4184-b3e4-34aa7056561a"
scaffold_2	RepeatMasker	DNA/Ginger-1	27085427	27085594	585	-	.	ID="rnd-5_family-679";Tend="1850";Tstart="1663";shortTE="F";uid="8d99e6c6-cf35-4a43-a838-b915ec135cdc"
scaffold_2	RepeatMasker	DNA/P	16314346	16314479	470	-	.	ID="P-1_AP";Tend="148";Tstart="2";shortTE="F";uid="7af1acc1-bded-4e3d-9821-c1bb19b27397"
scaffold_2	RepeatMasker	Unknown	35241470	35241600	605	-	.	ID="RND-1_FAMILY-166";Tend="701";Tstart="581";shortTE="F";uid="80759775-f806-4f4c-a6b7-f57ab0d6dda9"
scaffold_2	RepeatMasker	DNA/hAT-Tip100	18584468	18584736	663	-	.	ID="RND-6_FAMILY-7110";TEgroup="ctg_2%7CRND-6_FAMILY-7110%7C2";Tend="1696";Tstart="912";shortTE="F";uid="70432f64-2bff-46b9-849f-dacb92283f46"
scaffold_2	RepeatMasker	LINE/RTE-BovB	38197589	38197824	1148	-	.	ID="RND-6_FAMILY-792";Tend="1661";Tstart="1401";shortTE="F";uid="6f0d6bc1-b242-4a7b-a535-bd89e568672a"
scaffold_2	RepeatMasker	DNA	24722025	24722488	2931	-	.	ID="RND-1_FAMILY-111";Tend="1438";Tstart="981";shortTE="F";uid="e3bf2d1f-b960-4eac-af36-9a4b8b13f302"
scaffold_2	RepeatMasker	DNA/hAT-Tip100	46446358	46446652	1378	-	.	ID="RND-1_FAMILY-91";Tend="1261";Tstart="975";shortTE="F";uid="c8e76ab8-17c1-47c2-bf1f-401a803c8487"
scaffold_2	RepeatMasker	DNA/Merlin	53024333	53024586	1400	-	.	ID="RND-1_FAMILY-25";Tend="1201";Tstart="977";shortTE="F";uid="5189227c-4550-45c2-abef-e724e3e3877e"
scaffold_2	RepeatMasker	DNA	24160705	24160990	2235	-	.	ID="RND-1_FAMILY-98";Tend="1248";Tstart="955";shortTE="F";uid="650b0e15-f449-431a-a122-ccdd79128d7c"
scaffold_2	RepeatMasker	Retroposon?	13757844	13758053	718	-	.	ID="RND-1_FAMILY-4";Tend="1148";Tstart="943";shortTE="F";uid="7dbeb107-dc81-4ac9-b612-92961ea748cd"
scaffold_2	RepeatMasker	DNA	38777468	38778076	1779	-	.	ID="RND-6_FAMILY-3353";TEgroup="ctg_2%7CRND-6_FAMILY-3353%7C2";Tend="1785";Tstart="809";shortTE="F";uid="62e353bc-1efa-4de5-815f-aaf0449eafd1"
scaffold_2	RepeatMasker	DNA/Ginger-1	43487526	43488229	3336	-	.	ID="RND-5_FAMILY-679";Tend="2181";Tstart="1393";shortTE="F";uid="a9668456-3e77-4e4f-9ebf-08bed1359333"
scaffold_2	RepeatMasker	Unknown	38309955	38310114	765	-	.	ID="RND-1_FAMILY-94";Tend="586";Tstart="431";shortTE="F";uid="dd90c4b1-81ea-4697-aeb0-07826cfe7128"
scaffold_2	RepeatMasker	DNA/Ginger-1	36032458	36032737	1308	-	.	ID="RND-1_FAMILY-9";Tend="1248";Tstart="962";shortTE="F";uid="c7eb8592-222e-43f7-a621-ebf1906625e2"
scaffold_2	RepeatMasker	LINE/L2	33190091	33190201	700	-	.	ID="RND-6_FAMILY-11100";Tend="1088";Tstart="981";shortTE="F";uid="accff4e8-960d-4c60-a0af-23396bda0c23"
scaffold_2	RepeatMasker	Unknown	37640199	37640686	2846	-	.	ID="RND-1_FAMILY-169";Tend="1503";Tstart="958";shortTE="F";uid="41ac9160-bd40-4bac-9a2d-8db56be73c13"
scaffold_2	RepeatMasker	DNA/Ginger-1	31779939	31780509	1337	-	.	ID="rnd-5_family-222";Tend="1444";Tstart="914";shortTE="F";uid="6185acbe-9cd3-44b7-9cdd-aed45a4567b6"
scaffold_2	RepeatMasker	DNA	57281985	57282407	1884	-	.	ID="RND-4_FAMILY-220";Tend="1394";Tstart="972";shortTE="F";uid="0646dbd1-3608-4f2c-9643-e186f5e6c6d7"
scaffold_2	RepeatMasker	Unknown	24288925	24289214	799	-	.	ID="RND-5_FAMILY-1298";Tend="1161";Tstart="831";shortTE="F";uid="97be7947-3d1e-49b2-b317-6acaa8a6bc9e"
scaffold_2	RepeatMasker	LINE/RTE-BovB	46354853	46355298	1244	-	.	ID="RND-6_FAMILY-792";Tend="1247";Tstart="838";shortTE="F";uid="3be824f4-7f4d-435f-9f30-561034c446ee"
scaffold_2	RepeatMasker	DNA/Kolobok-E	8056657	8057079	1836	-	.	ID="RND-1_FAMILY-233";Tend="1376";Tstart="922";shortTE="F";uid="f85dff89-798a-483e-83e0-c710272fa555"
scaffold_2	RepeatMasker	DNA	20877922	20878693	4607	-	.	ID="rnd-6_family-5049";Tend="1851";Tstart="135";shortTE="F";uid="f23c3704-deda-41e2-90a5-696b815e985e"
scaffold_2	RepeatMasker	DNA/hAT-Blackjack	8511645	8512098	2070	-	.	ID="RND-6_FAMILY-5346";Tend="1370";Tstart="924";shortTE="F";uid="b50bdcba-5ad6-461f-bf27-d9d1fa50b563"
scaffold_2	RepeatMasker	DNA	36907417	36907630	480	-	.	ID="RND-6_FAMILY-4817";Tend="1346";Tstart="1118";shortTE="F";uid="9ef2cacc-4035-4c86-8446-a9e5b1b5be9d"
scaffold_2	RepeatMasker	DNA/hAT-Ac	54207445	54207612	927	-	.	ID="RND-1_FAMILY-138";Tend="1115";Tstart="961";shortTE="F";uid="45844da9-e689-4c30-ac7f-b179273a5e19"
scaffold_2	RepeatMasker	DNA/P	15650430	15650636	955	-	.	ID="RND-5_FAMILY-4022";Tend="1819";Tstart="1618";shortTE="F";uid="24c54762-c2a1-4045-93ce-89abaaf8ace4"
scaffold_2	RepeatMasker	DNA/Ginger-1	48387085	48387270	505	-	.	ID="RND-6_FAMILY-4968";Tend="1498";Tstart="1340";shortTE="F";uid="71458438-161c-417b-b0a8-6fc98b793f26"
scaffold_2	RepeatMasker	Unknown	58960066	58960222	401	-	.	ID="RND-5_FAMILY-3010";Tend="1054";Tstart="899";shortTE="F";uid="12dd7c2d-060e-49bd-b999-ae16cb18f02e"
scaffold_2	RepeatMasker	Unknown	48785590	48785719	691	-	.	ID="RND-1_FAMILY-156";Tend="1240";Tstart="1108";shortTE="F";uid="63a5f141-7090-4f12-91b6-e07caf83ea00"
scaffold_2	RepeatMasker	LTR/Copia	2092478	2092620	743	-	.	ID="RND-1_FAMILY-519";Tend="1766";Tstart="1625";shortTE="F";uid="12328964-406f-4ac4-9c30-7a863b2948c3"
scaffold_2	RepeatMasker	Retroposon?	31912389	31913649	6588	-	.	ID="RND-3_FAMILY-175";Tend="2108";Tstart="856";shortTE="F";uid="8e30feef-939b-4273-a0b2-706ce9f54ffe"
scaffold_2	RepeatMasker	DNA/hAT-hAT19	40378446	40378570	699	-	.	ID="DNA8-88_AP";Tend="447";Tstart="322";shortTE="F";uid="d640d094-babe-48b5-b7c2-ddcc071c3d3f"
scaffold_2	RepeatMasker	Unknown	54282091	54282435	1491	-	.	ID="RND-2_FAMILY-24";Tend="1708";Tstart="984";shortTE="F";uid="981172ee-7437-4d05-892f-da738bbc47ff"
scaffold_2	RepeatMasker	Unknown	28646616	28646796	776	-	.	ID="RND-1_FAMILY-331";Tend="765";Tstart="597";shortTE="F";uid="4aa3b58a-301c-490b-a01a-aab50f1d2ef4"
scaffold_2	RepeatMasker	Unknown	30118855	30119258	719	-	.	ID="RND-5_FAMILY-569";Tend="1847";Tstart="1382";shortTE="F";uid="d5be8b85-9d8b-4221-814a-eea00204f27b"
scaffold_2	RepeatMasker	DNA	45454182	45454410	1360	-	.	ID="RND-1_FAMILY-217";Tend="1380";Tstart="1140";shortTE="F";uid="78deb8df-f57b-46d4-bd76-b83ad5e989f3"
scaffold_2	RepeatMasker	DNA/Ginger-1	41420137	41420467	627	-	.	ID="RND-6_FAMILY-4811";Tend="2024";Tstart="1675";shortTE="F";uid="e1ba394e-9662-4213-ab20-5b9e7b3b20e7"
scaffold_2	RepeatMasker	DNA/hAT-hAT19	22870882	22871254	1377	-	.	ID="RND-5_FAMILY-1527";Tend="1604";Tstart="1252";shortTE="F";uid="848b8594-d740-48ce-9296-1bad5ec5a340"
scaffold_2	RepeatMasker	LINE/RTE-BovB	52286593	52286950	1100	-	.	ID="RND-6_FAMILY-792";Tend="1671";Tstart="1297";shortTE="F";uid="cb94e787-e78b-4356-9fe4-bb4975d13c1a"
scaffold_2	RepeatMasker	LINE/CR1	26552945	26554082	8577	-	.	ID="RND-6_FAMILY-819";Tend="1920";Tstart="772";shortTE="F";uid="d0243a0b-fc7b-4b61-8d91-82691226ed1e"
scaffold_2	RepeatMasker	DNA/Ginger-1	56783941	56784441	1248	-	.	ID="rnd-5_family-222";Tend="1690";Tstart="1134";shortTE="F";uid="ffaf6dd4-5515-49e0-b103-3ab54e44f1fc"
scaffold_2	RepeatMasker	DNA/Ginger-1	30494778	30494909	2684	-	.	ID="rnd-1_family-9";Tend="2290";Tstart="1902";shortTE="F";uid="374e406d-695a-437f-af9d-98dba4e42e96"
scaffold_2	RepeatMasker	LINE/R1	13696830	13697397	573	-	.	ID="RND-5_FAMILY-387";TEgroup="ctg_2%7CRND-5_FAMILY-387%7C1";Tend="1383";Tstart="527";shortTE="F";uid="c4dff20b-a0a8-40f8-831f-a3970437c4f7"
scaffold_2	RepeatMasker	DNA/Ginger-1	18289189	18289410	810	-	.	ID="RND-1_FAMILY-8";Tend="1109";Tstart="894";shortTE="F";uid="0aa16634-59c8-4fb3-8b5a-1017c852eb82"
scaffold_2	RepeatMasker	DNA/Ginger-1	51846631	51847229	3131	-	.	ID="rnd-6_family-8521";Tend="1470";Tstart="754";shortTE="F";uid="2b604a3f-b80f-4513-9367-ea5c4efcc9e1"
scaffold_2	RepeatMasker	DNA/hAT-Tip100	24159140	24159364	508	-	.	ID="HAT-3_LMI";Tend="3488";Tstart="3256";shortTE="F";uid="4ebb7f45-83c1-46c1-8645-8323f6fae892"
scaffold_2	RepeatMasker	DNA/Ginger-1	48759518	48759944	2176	-	.	ID="RND-6_FAMILY-4968";Tend="1382";Tstart="952";shortTE="F";uid="6e50ec90-be86-4538-8819-f26a79227d2f"
scaffold_2	RepeatMasker	Unknown	34901838	34902538	1096	-	.	ID="RND-5_FAMILY-666";Tend="2133";Tstart="880";shortTE="F";uid="fc9f3042-c4f5-4efc-8e04-e76ae9801252"
scaffold_2	RepeatMasker	DNA/hAT-Ac	48065089	48065547	2318	-	.	ID="RND-5_FAMILY-1356";Tend="1685";Tstart="1230";shortTE="F";uid="32cd6644-dfa6-4e9d-bc36-e1954a5fb798"
scaffold_2	RepeatMasker	DNA/hAT-Blackjack	21656185	21656628	3358	-	.	ID="RND-5_FAMILY-2265";Tend="1391";Tstart="950";shortTE="F";uid="ac29696c-55fc-429a-af56-fff20f8cee72"
scaffold_2	RepeatMasker	Unknown	63170966	63171220	1037	-	.	ID="RND-5_FAMILY-1017";Tend="1603";Tstart="1353";shortTE="F";uid="3ae7b8a1-75e2-46a4-b87c-18c1df9be75c"
scaffold_2	RepeatMasker	DNA/hAT-Ac	8136552	8137012	1738	-	.	ID="RND-1_FAMILY-138";Tend="1367";Tstart="901";shortTE="F";uid="e2dfc939-1484-41a6-8571-e8f267b4cf35"
scaffold_2	RepeatMasker	DNA/hAT-Charlie	40487173	40487517	2279	-	.	ID="RND-6_FAMILY-862";Tend="1056";Tstart="713";shortTE="F";uid="377e7f00-a200-47aa-a0db-0d4a4fe283ec"
scaffold_2	RepeatMasker	Unknown	38246567	38247373	1672	-	.	ID="RND-6_FAMILY-2540";Tend="1707";Tstart="909";shortTE="F";uid="7a6398eb-a370-4bdb-9fd9-ed0c3d543d48"
scaffold_2	RepeatMasker	Unknown	36906403	36906540	923	-	.	ID="RND-1_FAMILY-413";Tend="1259";Tstart="1124";shortTE="F";uid="95c49457-b9ed-417a-8cd2-923807caf0c6"
scaffold_2	RepeatMasker	LINE/RTE-BovB	10969078	10969630	2656	-	.	ID="RND-6_FAMILY-792";Tend="1664";Tstart="1086";shortTE="F";uid="4f2a5f88-59fb-4e32-9b07-c65387250781"
scaffold_2	RepeatMasker	DNA/hAT-Tip100	20313004	20313381	1867	-	.	ID="RND-4_FAMILY-1042";Tend="1867";Tstart="1490";shortTE="F";uid="156c1e13-3b2b-46d0-903a-69776b951424"
scaffold_2	RepeatMasker	DNA/Ginger-1	42043368	42043511	1369	-	.	ID="rnd-6_family-4811";Tend="1357";Tstart="693";shortTE="F";uid="805d9252-d384-4a02-a2f2-ad5c9be61291"
scaffold_2	RepeatMasker	DNA/hAT-Tip100	39042649	39042903	524	-	.	ID="RND-1_FAMILY-109";Tend="1177";Tstart="911";shortTE="F";uid="c6c7452c-4f91-4546-92c1-bf67bf07d1a6"
scaffold_2	RepeatMasker	DNA/MULE-MuDR	47642977	47643203	1090	-	.	ID="RND-6_FAMILY-1000";Tend="1192";Tstart="964";shortTE="F";uid="b2eb9a55-b323-4194-ad8a-4c3909dd68b3"
scaffold_2	RepeatMasker	Unknown	19946127	19946338	1217	-	.	ID="RND-1_FAMILY-166";Tend="1170";Tstart="983";shortTE="F";uid="c3cc064b-b54b-4c42-9e21-3d582d2b6d9f"
scaffold_2	RepeatMasker	Unknown	52445199	52445301	424	-	.	ID="RND-6_FAMILY-519";Tend="1074";Tstart="981";shortTE="F";uid="b4f527f4-de5f-4bf1-83f1-130afc98b5f1"
scaffold_2	RepeatMasker	Unknown	45232797	45233248	3325	-	.	ID="RND-6_FAMILY-2995";Tend="1563";Tstart="1112";shortTE="F";uid="5780e82f-feb3-44a9-8ffc-6cb2dce22053"
scaffold_2	RepeatMasker	DNA	2372713	2373113	625	-	.	ID="RND-4_FAMILY-220";Tend="1389";Tstart="970";shortTE="F";uid="ad1b55d5-e6c3-4eea-9541-6bb820b6ba50"
scaffold_2	RepeatMasker	DNA	62922516	62922762	935	-	.	ID="RND-4_FAMILY-220";Tend="1386";Tstart="1160";shortTE="F";uid="e57c497c-f58f-4e2a-a58a-46bd4b3f68d0"
scaffold_2	RepeatMasker	Unknown	53829376	53830671	4746	-	.	ID="RND-5_FAMILY-1298";Tend="1558";Tstart="503";shortTE="F";uid="a777ede2-9d73-4b92-9e11-29741494e18e"
scaffold_2	RepeatMasker	RC/Helitron	44356077	44356663	3001	-	.	ID="RND-1_FAMILY-222";Tend="639";Tstart="83";shortTE="F";uid="216542f5-276b-47ba-b839-9c6b335a4a5e"
scaffold_2	RepeatMasker	DNA/hAT-Tip100	26420867	26421125	1754	-	.	ID="RND-1_FAMILY-109";Tend="1175";Tstart="909";shortTE="F";uid="fc41d266-78c2-47a1-9151-9f7b2ce3c331"
scaffold_2	RepeatMasker	Retroposon?	63676827	63677354	2651	-	.	ID="RND-1_FAMILY-4";Tend="1499";Tstart="966";shortTE="F";uid="84fa9d1b-7c76-4943-adab-539969aba043"
scaffold_2	RepeatMasker	DNA/hAT-Tip100	16632887	16633904	979	-	.	ID="RND-6_FAMILY-6046";TEgroup="ctg_2%7CRND-6_FAMILY-6046%7C4";Tend="1639";Tstart="750";shortTE="F";uid="cfbe6d0b-4719-4ad9-9fd8-fcd5014e767e"
scaffold_2	RepeatMasker	DNA/hAT-Tip100	61259241	61259368	731	-	.	ID="RND-1_FAMILY-81";Tend="1093";Tstart="964";shortTE="F";uid="ba4eb946-6e53-4233-9e19-81a643e0a1ac"
scaffold_2	RepeatMasker	Unknown	45821643	45822061	2858	-	.	ID="RND-5_FAMILY-2366";Tend="1351";Tstart="914";shortTE="F";uid="b4375736-01a6-419a-b9c7-5c4a5f670c2e"
scaffold_2	RepeatMasker	DNA	43744753	43745177	878	-	.	ID="RND-4_FAMILY-220";Tend="1366";Tstart="968";shortTE="F";uid="d4c301a7-502f-44e0-86e2-4aba623a7364"
scaffold_2	RepeatMasker	DNA	4055353	4055718	2261	-	.	ID="RND-6_FAMILY-194";Tend="1020";Tstart="643";shortTE="F";uid="45868f77-1c14-4b4e-af45-f0855083199b"
scaffold_2	RepeatMasker	DNA/hAT	1567261	1567377	525	-	.	ID="RND-6_FAMILY-2850";Tend="1394";Tstart="1284";shortTE="F";uid="ae4d1ea9-4e33-44d0-af14-cef056383b60"
scaffold_2	RepeatMasker	DNA/Ginger-1	65118109	65118328	441	-	.	ID="RND-4_FAMILY-839";Tend="1975";Tstart="1775";shortTE="F";uid="108cee5b-821b-4b7f-a770-b09aaf1bcfc7"
scaffold_2	RepeatMasker	DNA/hAT	28177222	28177673	3009	-	.	ID="RND-1_FAMILY-139";Tend="1352";Tstart="910";shortTE="F";uid="22045ce9-a45d-4ad0-985e-5c24b6c1938d"
scaffold_2	RepeatMasker	Unknown	30069718	30071792	12913	-	.	ID="RND-1_FAMILY-34";Tend="2836";Tstart="736";shortTE="F";uid="d3d82003-56c9-4849-9ad0-9f543b7f68fa"
scaffold_2	RepeatMasker	DNA/TcMar-Mariner	59508951	59509224	616	-	.	ID="MARINER-25_LMI";Tend="1332";Tstart="1061";shortTE="F";uid="111edc02-5de8-487a-a035-0f0d16236058"
scaffold_2	RepeatMasker	Unknown	59836259	59836454	1227	-	.	ID="RND-1_FAMILY-166";Tend="1152";Tstart="954";shortTE="F";uid="49489db8-3741-4db4-a6a5-d2369aa355b2"
scaffold_2	RepeatMasker	DNA/Ginger-1	41420489	41420608	549	-	.	ID="RND-6_FAMILY-2321";Tend="1123";Tstart="934";shortTE="F";uid="e72cb0b4-cb14-44a0-a722-2bc9921a6b7b"
scaffold_2	RepeatMasker	DNA/Ginger-1	22599547	22600131	2035	-	.	ID="rnd-5_family-222";Tend="1449";Tstart="963";shortTE="F";uid="604db6ee-869f-4ff0-ab67-44a4ed0c94f7"
scaffold_2	RepeatMasker	DNA/Ginger-1	43207884	43208377	800	-	.	ID="RND-6_FAMILY-4175";Tend="1132";Tstart="636";shortTE="F";uid="4da9b080-5f94-4ca6-86ba-088a950a6d14"
scaffold_2	RepeatMasker	Retroposon?	64404611	64404905	1291	-	.	ID="RND-3_FAMILY-175";Tend="2146";Tstart="1854";shortTE="F";uid="fef2b0ca-86cd-414b-bd02-927aab9d2489"
scaffold_2	RepeatMasker	DNA/TcMar-Mariner	58014782	58015104	462	-	.	ID="MARINER-4_RPR";Tend="1207";Tstart="872";shortTE="F";uid="481f03eb-2640-4d79-b663-5ecc11ae79a2"
scaffold_2	RepeatMasker	DNA	9816412	9816888	765	-	.	ID="RND-4_FAMILY-220";TEgroup="ctg_2%7CRND-4_FAMILY-220%7C11";Tend="1433";Tstart="1018";shortTE="F";uid="195b546f-a96f-4278-9495-07f8fcff095f"
scaffold_2	RepeatMasker	Unknown	8317564	8317677	587	-	.	ID="RND-1_FAMILY-171";Tend="2146";Tstart="2033";shortTE="F";uid="f1d45dd8-862b-4b05-b264-59c50792b4f7"
scaffold_2	RepeatMasker	Unknown	26699678	26699878	1184	-	.	ID="RND-5_FAMILY-1230";Tend="1749";Tstart="1547";shortTE="F";uid="4afc95a0-3a63-4b51-a97d-b6daae50e447"
scaffold_2	RepeatMasker	DNA/hAT-hAT19	39039702	39039987	605	-	.	ID="DNA8-64B_AP";Tend="348";Tstart="4";shortTE="F";uid="c949378f-3016-43fa-9467-dfd7385a30a9"
scaffold_2	RepeatMasker	DNA/Ginger-1	50329166	50329879	4034	-	.	ID="RND-6_FAMILY-2321";Tend="1617";Tstart="896";shortTE="F";uid="4ab52a33-8efa-4e1a-ae0a-4f3cbbecfdb3"
scaffold_2	RepeatMasker	DNA/Ginger-1	45972259	45972851	1904	-	.	ID="rnd-1_family-9";Tend="1584";Tstart="1009";shortTE="F";uid="d0a50f6a-9846-4a9d-a26c-d673b314eb6f"
scaffold_2	RepeatMasker	Unknown	64331667	64331955	1282	-	.	ID="RND-5_FAMILY-569";Tend="1847";Tstart="1553";shortTE="F";uid="9e5373b5-1368-4e73-81df-d679f1f0c1ff"
scaffold_2	RepeatMasker	DNA/hAT-Tip100	14039862	14040136	1338	-	.	ID="RND-1_FAMILY-457";Tend="3234";Tstart="2973";shortTE="F";uid="2141a3e9-a963-43ac-bb3d-ed46a85ec194"
scaffold_2	RepeatMasker	DNA/Ginger-1	64386941	64387147	1130	-	.	ID="RND-1_FAMILY-9";Tend="1188";Tstart="982";shortTE="F";uid="7c421f4a-b021-4a14-acde-5154d7b85f7f"
scaffold_2	RepeatMasker	DNA/hAT-Tip100	7945247	7945709	924	-	.	ID="RND-4_FAMILY-237";Tend="1344";Tstart="907";shortTE="F";uid="5849172d-54db-45aa-8a05-4e1753ed5728"
scaffold_2	RepeatMasker	DNA/hAT-hAT19	34181765	34181978	1417	-	.	ID="DNA8-97_AP";Tend="696";Tstart="482";shortTE="F";uid="7da43154-49bb-475c-a746-a5a5885e8568"
scaffold_2	RepeatMasker	Unknown	56540096	56540284	1044	-	.	ID="RND-1_FAMILY-224";Tend="1052";Tstart="860";shortTE="F";uid="8adad44f-884a-40af-8805-8f73e1521ca6"
scaffold_2	RepeatMasker	DNA/Ginger-1	27633765	27634365	1842	-	.	ID="RND-5_FAMILY-679";Tend="2109";Tstart="1466";shortTE="F";uid="a80eefe2-cc67-41a6-84e6-528b6766b831"
scaffold_2	RepeatMasker	DNA/Merlin	43144110	43145013	5028	-	.	ID="RND-1_FAMILY-25";Tend="1820";Tstart="964";shortTE="F";uid="7ea8063a-4509-4166-9f0f-5264213dc4ee"
scaffold_2	RepeatMasker	LINE/RTE-BovB	103305	103873	643	-	.	ID="RND-6_FAMILY-6336";Tend="3130";Tstart="2564";shortTE="F";uid="ac949593-f062-4613-bd41-07e117800963"
scaffold_2	RepeatMasker	DNA/Ginger-1	59843022	59843597	2387	-	.	ID="RND-1_FAMILY-9";Tend="1512";Tstart="963";shortTE="F";uid="bef13022-58b4-4374-b480-29b709aaa282"
scaffold_2	RepeatMasker	DNA/hAT	61936610	61936895	775	-	.	ID="RND-6_FAMILY-1361";Tend="2150";Tstart="1882";shortTE="F";uid="dfff65e1-8d8f-4d34-b21d-51837630deef"
scaffold_2	RepeatMasker	Unknown	49359139	49359341	1071	-	.	ID="RND-1_FAMILY-154";Tend="1190";Tstart="971";shortTE="F";uid="c127e122-1453-4f1d-b5ad-3f47dd76dc23"
scaffold_2	RepeatMasker	DNA/hAT-Charlie	41152832	41152986	946	-	.	ID="RND-6_FAMILY-2925";Tend="1343";Tstart="1191";shortTE="F";uid="83629d5a-b9b3-479b-8b29-93d06384e391"
scaffold_2	RepeatMasker	DNA/Kolobok-E	64955134	64956513	6439	-	.	ID="RND-5_FAMILY-1059";Tend="2224";Tstart="815";shortTE="F";uid="898e7b54-222c-41f0-9809-5388d15d4a92"
scaffold_2	RepeatMasker	LINE/I-Jockey	35266551	35269498	21210	-	.	ID="RND-6_FAMILY-453";Tend="2954";Tstart="59";shortTE="F";uid="87fd3073-04a6-4a88-bc64-a285b65ff024"
scaffold_2	RepeatMasker	DNA/Ginger-2	36846137	36846811	914	-	.	ID="ginger2-2_lmi";Tend="1749";Tstart="857";shortTE="F";uid="9511db04-5805-4a86-990a-3fe893d2d789"
scaffold_2	RepeatMasker	DNA/Ginger-1	20837878	20838097	1281	-	.	ID="RND-6_FAMILY-1604";Tend="1044";Tstart="822";shortTE="F";uid="e7169c07-56c3-4da3-b86d-4f62e4ac932e"
scaffold_2	RepeatMasker	DNA/hAT	34225838	34226848	8142	-	.	ID="RND-1_FAMILY-170";Tend="2322";Tstart="1315";shortTE="F";uid="c99c6bd9-78eb-4df7-9ed1-d863274dea9a"
scaffold_2	RepeatMasker	Retroposon?	56239832	56240421	3539	-	.	ID="RND-1_FAMILY-4";Tend="1547";Tstart="948";shortTE="F";uid="b6f3c686-fd30-42b0-af85-3f5dae871820"
scaffold_2	RepeatMasker	DNA/Ginger-1	29574386	29574711	1055	-	.	ID="RND-6_FAMILY-1075";Tend="1140";Tstart="813";shortTE="F";uid="01f63fde-17b2-45e5-89c3-3aaedbe2beaa"
scaffold_2	RepeatMasker	Retroposon?	48779329	48779839	2757	-	.	ID="RND-1_FAMILY-4";Tend="1494";Tstart="984";shortTE="F";uid="9d80faae-6bd0-4d6d-82ed-9442e0b4de53"
scaffold_2	RepeatMasker	DNA/MULE-MuDR	8975615	8976397	856	-	.	ID="MUDR11X_AP";Tend="1751";Tstart="986";shortTE="F";uid="abc63c99-5697-4a69-bfb8-d05fc021f610"
scaffold_2	RepeatMasker	DNA/hAT-Ac	41273164	41273310	470	-	.	ID="DNA8-99_AP";TEgroup="ctg_2%7CDNA8-99_AP%7C7";Tend="140";Tstart="1";shortTE="T";uid="851271d2-d84a-41d1-8d43-d654ce02ec3e"
scaffold_2	RepeatMasker	DNA/Ginger-1	40143917	40144239	1277	-	.	ID="rnd-5_family-679";Tend="1086";Tstart="814";shortTE="F";uid="6b3bc543-ec4f-47bb-b917-63c6effde226"
scaffold_2	RepeatMasker	DNA/hAT-hATm	10145847	10146118	799	-	.	ID="HAT-7_AP";Tend="379";Tstart="94";shortTE="F";uid="a281b444-70b6-463b-8238-1ea0f68cef06"
scaffold_2	RepeatMasker	DNA/Ginger-1	25987124	25987263	1420	-	.	ID="RND-1_FAMILY-8";Tend="2239";Tstart="1750";shortTE="F";uid="fd20f01a-fdff-4435-8345-de816693d219"
scaffold_2	RepeatMasker	DNA/Sola-1	61587854	61587971	485	-	.	ID="SOLA1-1_AP";Tend="127";Tstart="10";shortTE="F";uid="5eca3f09-af7b-4550-b76b-4a0ffc73955c"
scaffold_2	RepeatMasker	Unknown	14691900	14692151	1113	-	.	ID="RND-4_FAMILY-183";Tend="1115";Tstart="861";shortTE="F";uid="6c1488c0-7708-4152-be5a-7a21860c17c7"
scaffold_2	RepeatMasker	Unknown	6999721	7000002	2037	-	.	ID="RND-6_FAMILY-1942";Tend="1570";Tstart="1289";shortTE="F";uid="4e1f4480-f3a0-4b97-bc1a-13d896a8e3a5"
scaffold_2	RepeatMasker	DNA/Ginger-1	11898860	11898993	540	-	.	ID="RND-6_FAMILY-2759";Tend="572";Tstart="435";shortTE="F";uid="f47da69e-99de-47b5-9db1-da63c7f59508"
scaffold_2	RepeatMasker	DNA/hAT-hAT19	616661	616794	448	-	.	ID="HAT-N13_AP";Tend="135";Tstart="1";shortTE="F";uid="a4196523-dafd-457d-a429-9ce52515cab0"
scaffold_2	RepeatMasker	Unknown	3275476	3275857	1543	-	.	ID="RND-5_FAMILY-722";Tend="1817";Tstart="1439";shortTE="F";uid="e3cbe6d3-9e15-4390-9771-6d79609c5895"
scaffold_2	RepeatMasker	DNA	61851983	61852268	622	-	.	ID="RND-5_FAMILY-3475";Tend="503";Tstart="230";shortTE="F";uid="8e62d062-9b41-4c69-ba0f-32a370027961"
scaffold_2	RepeatMasker	DNA/TcMar-Mariner	10446570	10447260	1033	-	.	ID="mariner-n30_hsal";Tend="1253";Tstart="264";shortTE="F";uid="2eb0e21a-cfef-44c3-9f34-1b4689035311"
scaffold_2	RepeatMasker	Unknown	35713603	35713783	952	-	.	ID="RND-1_FAMILY-45";Tend="330";Tstart="150";shortTE="F";uid="a59e05fd-591b-436d-b679-6ae6570b7b26"
scaffold_2	RepeatMasker	DNA	65365637	65365810	738	-	.	ID="RND-5_FAMILY-2286";Tend="1609";Tstart="1438";shortTE="F";uid="13cb72da-9341-41ea-b9a7-13cafc1772c9"
scaffold_2	RepeatMasker	DNA/hAT-Tip100	32802725	32802831	643	-	.	ID="RND-4_FAMILY-1041";Tend="1228";Tstart="1133";shortTE="F";uid="8a337fe9-7972-4384-bd68-d01dd0e5a4b5"
scaffold_2	RepeatMasker	Unknown	26702226	26702903	495	-	.	ID="RND-5_FAMILY-1135";TEgroup="ctg_2%7CRND-5_FAMILY-1135%7C1";Tend="2195";Tstart="1261";shortTE="F";uid="bb5c916d-e009-4222-9fa9-9d0761c7750b"
scaffold_2	RepeatMasker	Unknown	14802092	14802621	1921	-	.	ID="RND-6_FAMILY-7443";Tend="1346";Tstart="813";shortTE="F";uid="61f157af-2c06-4cc7-87bf-d2742b9c3bf7"
scaffold_2	RepeatMasker	DNA	7370664	7370908	1652	-	.	ID="RND-1_FAMILY-217";Tend="1379";Tstart="1140";shortTE="F";uid="ab698674-7177-4a3d-b565-24ad23763e26"
scaffold_2	RepeatMasker	DNA/Ginger-1	33257307	33257499	1251	-	.	ID="RND-4_FAMILY-652";Tend="1072";Tstart="884";shortTE="F";uid="25be8c8a-9754-4055-afca-c30d768225ff"
scaffold_2	RepeatMasker	Unknown	30078879	30081152	17159	-	.	ID="RND-1_FAMILY-61";Tend="3135";Tstart="854";shortTE="F";uid="91e2b4b1-ea38-4ee1-a803-980ada678676"
scaffold_2	RepeatMasker	Unknown	58294091	58294286	500	-	.	ID="RND-4_FAMILY-991";Tend="1730";Tstart="1519";shortTE="F";uid="faba3859-dcd9-4092-8e7a-7c9e2518155f"
scaffold_2	RepeatMasker	Unknown	28132062	28132901	4543	-	.	ID="RND-6_FAMILY-519";Tend="2340";Tstart="1517";shortTE="F";uid="1c4b2bb6-9267-4ffc-afdd-1eb7df9462bd"
scaffold_2	RepeatMasker	DNA/Ginger-1	5693635	5693797	461	-	.	ID="RND-1_FAMILY-9";Tend="1114";Tstart="941";shortTE="F";uid="6400fb87-0908-4f44-a4c9-f6971dadced3"
scaffold_2	RepeatMasker	LINE/I	54561729	54562467	5627	-	.	ID="RND-6_FAMILY-448";Tend="1783";Tstart="1045";shortTE="F";uid="d77e3571-212f-478d-bd42-e51e6722175c"
scaffold_2	RepeatMasker	DNA	15142929	15143280	527	-	.	ID="RND-4_FAMILY-220";Tend="1333";Tstart="1010";shortTE="F";uid="775a3353-6977-4b26-b554-bb1d1c944ce2"
scaffold_2	RepeatMasker	DNA/hAT-Tip100	62179223	62179324	576	-	.	ID="RND-1_FAMILY-234";Tend="1033";Tstart="941";shortTE="F";uid="b3cd8f05-08c7-4f32-8261-ecf49e866e48"
scaffold_2	RepeatMasker	DNA/hAT-Tip100	54949109	54949415	685	-	.	ID="RND-1_FAMILY-110";Tend="1664";Tstart="1361";shortTE="F";uid="a775ee45-3c90-493f-b271-9b19f90b97fa"
scaffold_2	RepeatMasker	DNA/Ginger-1	50644990	50645092	484	-	.	ID="RND-1_FAMILY-6";Tend="2201";Tstart="2101";shortTE="F";uid="b90c9fe5-d355-495c-8aa9-2c0806357b98"
scaffold_2	RepeatMasker	DNA/Merlin	53033597	53034603	3233	-	.	ID="RND-1_FAMILY-25";TEgroup="ctg_2%7CRND-1_FAMILY-25%7C6";Tend="1819";Tstart="1063";shortTE="F";uid="97cb0a26-ce86-46c0-8917-263633580d6f"
scaffold_2	RepeatMasker	DNA/hAT-Tip100	38281729	38281961	661	-	.	ID="RND-5_FAMILY-1043";Tend="918";Tstart="695";shortTE="F";uid="13ff7b4b-1593-4053-89e6-1ff5dc7b75eb"
scaffold_2	RepeatMasker	DNA/Ginger-1	36912392	36912492	497	-	.	ID="RND-6_FAMILY-2759";Tend="1253";Tstart="1152";shortTE="F";uid="e73e8fc7-04aa-466f-94ed-d7bc3e7860dd"
scaffold_2	RepeatMasker	DNA/hAT-Tip100	11814827	11815149	1491	-	.	ID="RND-5_FAMILY-794";Tend="930";Tstart="591";shortTE="F";uid="d365bf4a-e7b2-4352-a54d-e703174b4941"
scaffold_2	RepeatMasker	LINE/RTE-BovB	57797126	57797366	1556	-	.	ID="RND-6_FAMILY-792";Tend="1661";Tstart="1417";shortTE="F";uid="c9c97ae1-43b7-489e-a846-8a3b0b348b63"
scaffold_2	RepeatMasker	DNA	62606001	62606408	864	-	.	ID="RND-4_FAMILY-220";TEgroup="ctg_2%7CRND-4_FAMILY-220%7C43";Tend="1389";Tstart="977";shortTE="F";uid="5de1f09b-f833-43b9-a8b5-aa863982c336"
scaffold_2	RepeatMasker	Unknown	28836955	28839550	5369	-	.	ID="RND-5_FAMILY-1236";TEgroup="ctg_2%7CRND-5_FAMILY-1236%7C3";Tend="2085";Tstart="50";shortTE="F";uid="f220abfe-1804-4337-92d8-d2bb54500b4f"
scaffold_2	RepeatMasker	LTR/Pao	27191591	27191871	1052	-	.	ID="RND-6_FAMILY-6943";Tend="4823";Tstart="4535";shortTE="F";uid="4d996df8-1765-48e0-b697-19e395910da0"
scaffold_2	RepeatMasker	DNA	25940724	25940863	628	-	.	ID="RND-6_FAMILY-194";Tend="785";Tstart="632";shortTE="F";uid="4c1468d4-67cb-4a98-9445-1a4f3e124c8a"
scaffold_2	RepeatMasker	DNA/TcMar-Mariner	27217738	27218096	659	-	.	ID="NMAR-2_HMEL";Tend="953";Tstart="586";shortTE="F";uid="1ab1822a-d57e-4b9d-b953-df5fa4ac9309"
scaffold_2	RepeatMasker	Unknown	22415042	22415395	937	-	.	ID="RND-1_FAMILY-327";Tend="1169";Tstart="814";shortTE="F";uid="91cea7a7-e291-49a9-9947-99a79ed39783"
scaffold_2	RepeatMasker	DNA/hAT-Tip100	32283887	32284112	1020	-	.	ID="RND-1_FAMILY-183";Tend="1214";Tstart="936";shortTE="F";uid="8f764890-f1b0-47f9-ac37-36d4d4e27640"
scaffold_2	RepeatMasker	DNA/Maverick	32388673	32388879	836	-	.	ID="RND-6_FAMILY-6487";Tend="1217";Tstart="1001";shortTE="F";uid="72d7a9a6-40a6-4e7c-8d38-a0a98c307009"
scaffold_2	RepeatMasker	Unknown	56671464	56671706	1333	-	.	ID="RND-6_FAMILY-6730";Tend="1038";Tstart="786";shortTE="F";uid="6fda48f9-1472-4e84-91d8-388ee3e8e713"
scaffold_2	RepeatMasker	DNA/Ginger-1	65183374	65183583	418	-	.	ID="RND-6_FAMILY-2759";Tend="1839";Tstart="1631";shortTE="F";uid="73e7b2a6-365a-44a4-8541-272e8d3f7b45"
scaffold_2	RepeatMasker	Unknown	52837708	52838008	1743	-	.	ID="RND-5_FAMILY-4715";Tend="1270";Tstart="967";shortTE="F";uid="e9b229e4-a6fb-42f9-b367-352d545167b5"
scaffold_2	RepeatMasker	DNA/Ginger-1	48475748	48476012	1569	-	.	ID="RND-5_FAMILY-679";Tend="2265";Tstart="2000";shortTE="F";uid="5dfe150e-f36e-4c09-b6d9-edd53ea46c43"
scaffold_2	RepeatMasker	DNA/Ginger-1	10327629	10327803	972	-	.	ID="RND-1_FAMILY-9";Tend="1145";Tstart="967";shortTE="F";uid="dd76e73e-662d-45ea-b9dd-96cab3cdabbe"
scaffold_2	RepeatMasker	Unknown	33519522	33519646	547	-	.	ID="RND-1_FAMILY-342";Tend="1074";Tstart="924";shortTE="F";uid="fb5a2e71-1265-4fd6-835f-91ca29c7613b"
scaffold_2	RepeatMasker	DNA/TcMar-Mariner	33486505	33486797	998	-	.	ID="MARINER-4_CFL";Tend="289";Tstart="2";shortTE="F";uid="b197aa45-6f47-4e51-a4e6-1d037d904c09"
scaffold_2	RepeatMasker	Unknown	65298725	65299317	2779	-	.	ID="RND-5_FAMILY-1615";Tend="1485";Tstart="883";shortTE="F";uid="b7074b5a-2012-4f80-9477-7e40abb2b2dd"
scaffold_2	RepeatMasker	DNA/Ginger-1	41786276	41786776	898	-	.	ID="RND-1_FAMILY-12";Tend="1524";Tstart="961";shortTE="F";uid="64e80841-4105-461e-a516-7305fb03a4d9"
scaffold_2	RepeatMasker	DNA/Ginger-1	24509455	24509582	522	-	.	ID="RND-5_FAMILY-679";Tend="1772";Tstart="1632";shortTE="F";uid="6d1a954e-f3d5-4f99-9095-0014a6b05323"
scaffold_2	RepeatMasker	DNA/Ginger-1	24405309	24405714	808	-	.	ID="RND-5_FAMILY-222";Tend="1280";Tstart="915";shortTE="F";uid="29b85994-0cc9-4e2a-a6f9-8175bae62424"
scaffold_2	RepeatMasker	DNA/hAT-Tip100	42317469	42317914	621	-	.	ID="RND-1_FAMILY-198";Tend="463";Tstart="22";shortTE="F";uid="774deaf4-f73e-4609-8142-7a5d0c33ed93"
scaffold_2	RepeatMasker	DNA/Ginger-1	685821	686173	713	-	.	ID="RND-1_FAMILY-9";Tend="1340";Tstart="942";shortTE="F";uid="5b727092-796d-426b-bac0-9161b7af4b61"
scaffold_2	RepeatMasker	DNA	64429986	64430243	1639	-	.	ID="RND-1_FAMILY-217";Tend="1384";Tstart="1132";shortTE="F";uid="aca8b46f-cdc7-41c5-b3ae-a0d908284661"
scaffold_2	RepeatMasker	LINE/CR1	12716962	12717070	577	-	.	ID="RND-6_FAMILY-2652";Tend="2107";Tstart="1999";shortTE="F";uid="cc263446-336a-452d-ba1b-c80d0a30b223"
scaffold_2	RepeatMasker	DNA/Ginger-1	55172216	55172381	723	-	.	ID="rnd-5_family-222";Tend="1033";Tstart="908";shortTE="F";uid="74c3e874-a4cc-4d21-b67d-b3e2517500b3"
scaffold_2	RepeatMasker	Unknown	13721573	13722197	4436	-	.	ID="RND-1_FAMILY-342";Tend="1643";Tstart="1030";shortTE="F";uid="e714096b-27b8-4241-8add-5c82a26788d5"
scaffold_2	RepeatMasker	DNA/hAT	41448177	41449183	5191	-	.	ID="RND-1_FAMILY-7";Tend="1902";Tstart="864";shortTE="F";uid="d9ced0d2-5113-41d4-baa8-9398fe2e2208"
scaffold_2	RepeatMasker	LINE/RTE-BovB	28766575	28766864	1358	-	.	ID="RND-6_FAMILY-792";Tend="1666";Tstart="1363";shortTE="F";uid="9dd1e8de-0f47-4b06-8d05-c9cd54e69f6f"
scaffold_2	RepeatMasker	Retroposon	1034397	1034592	516	-	.	ID="RND-6_FAMILY-11749";Tend="1555";Tstart="1391";shortTE="F";uid="fd4a011f-c553-4c67-87bd-cd29c448a8a6"
scaffold_2	RepeatMasker	DNA/hAT-Tip100	55923490	55923857	2402	-	.	ID="RND-5_FAMILY-171";Tend="1636";Tstart="1268";shortTE="F";uid="22372d78-786d-417e-810a-e40bbb3c93f1"
scaffold_2	RepeatMasker	DNA/Ginger-1	59919363	59920123	2152	-	.	ID="RND-6_FAMILY-1604";Tend="1881";Tstart="1167";shortTE="F";uid="68455238-ee94-4e31-bcce-e67bd3b919aa"
scaffold_2	RepeatMasker	DNA	6337549	6337922	732	-	.	ID="RND-4_FAMILY-220";Tend="1424";Tstart="1018";shortTE="F";uid="2333f52a-f658-471c-95e7-f1add26a8b7c"
scaffold_2	RepeatMasker	DNA/hAT	36849428	36850050	1195	-	.	ID="RND-1_FAMILY-26";Tend="1957";Tstart="1383";shortTE="F";uid="4ce72d1f-47b4-4894-a167-584700ee2b43"
scaffold_2	RepeatMasker	DNA/Ginger-1	61985611	61985953	1474	-	.	ID="RND-4_FAMILY-839";Tend="1999";Tstart="1657";shortTE="F";uid="9e1214cc-6287-4207-9160-bf2079620ab2"
scaffold_2	RepeatMasker	DNA/Ginger-1	41465582	41465959	801	-	.	ID="RND-1_FAMILY-12";Tend="1580";Tstart="1226";shortTE="F";uid="1a93527a-f768-45c6-afeb-06c1b094ff21"
scaffold_2	RepeatMasker	DNA/hAT	58928151	58928672	1784	-	.	ID="RND-1_FAMILY-7";Tend="1333";Tstart="790";shortTE="F";uid="c1d21ae2-df8d-46f3-9624-523fe132234c"
scaffold_2	RepeatMasker	DNA/P	26448015	26448520	2180	-	.	ID="RND-5_FAMILY-4022";Tend="4040";Tstart="3515";shortTE="F";uid="aac73b10-5811-4f43-867a-25b7e03ba75e"
scaffold_2	RepeatMasker	Unknown	32531056	32531456	1472	-	.	ID="RND-6_FAMILY-7443";Tend="1451";Tstart="1056";shortTE="F";uid="797895a9-60f8-4abd-8330-8d425adff1aa"
scaffold_2	RepeatMasker	DNA/Ginger-1	10661515	10662267	4353	-	.	ID="RND-5_FAMILY-679";Tend="1603";Tstart="839";shortTE="F";uid="4f6c1809-aedf-4d63-a58e-a5d6eb54a400"
scaffold_2	RepeatMasker	DNA/hAT-Tip100	25977162	25977292	412	-	.	ID="RND-5_FAMILY-1097";Tend="913";Tstart="790";shortTE="F";uid="20b5ce2a-8c77-4191-9203-57f56d30d666"
scaffold_2	RepeatMasker	Unknown	54950558	54950878	1166	-	.	ID="RND-6_FAMILY-2814";Tend="1254";Tstart="908";shortTE="F";uid="2d994487-7faa-4808-81f3-da1e4a8defbe"
scaffold_2	RepeatMasker	DNA/Ginger-1	25935402	25935875	2573	-	.	ID="RND-6_FAMILY-8521";Tend="1533";Tstart="1019";shortTE="F";uid="e40c5662-69ae-4c79-9c4e-86af16c17314"
scaffold_2	RepeatMasker	DNA/hAT	18491202	18492267	4881	-	.	ID="RND-1_FAMILY-26";Tend="1959";Tstart="890";shortTE="F";uid="a4564614-6c70-404f-acba-93df128825b9"
scaffold_2	RepeatMasker	LINE/I-Jockey	2093562	2093921	493	-	.	ID="VINGI-1_APIS";Tend="711";Tstart="332";shortTE="F";uid="48d950a5-bdee-4754-bf92-bcb1ee73b88a"
scaffold_2	RepeatMasker	Unknown	34776798	34776979	1108	-	.	ID="RND-6_FAMILY-6952";Tend="1988";Tstart="1810";shortTE="F";uid="893d42af-314c-4c1e-baac-14a4f5f40bf2"
scaffold_2	RepeatMasker	Unknown	56118371	56118716	1984	-	.	ID="RND-1_FAMILY-262";Tend="1253";Tstart="916";shortTE="F";uid="3ea9cff2-8921-490b-b975-5cd73dd8a9e2"
scaffold_2	RepeatMasker	Retroposon?	6014072	6014615	1468	-	.	ID="RND-5_FAMILY-1752";Tend="1216";Tstart="749";shortTE="F";uid="14681f52-2b4a-4153-9f79-051a1f29068d"
scaffold_2	RepeatMasker	Unknown	56958156	56958302	721	-	.	ID="RND-5_FAMILY-1405";Tend="1149";Tstart="964";shortTE="F";uid="68976f7f-0b4a-4f7f-a2e0-2d01cdddb0b7"
scaffold_2	RepeatMasker	LTR/Gypsy	26456277	26456687	478	-	.	ID="GYPSY3-I_AP";Tend="1706";Tstart="1328";shortTE="F";uid="6555ba37-73fc-40f4-9cda-39eb28ca4224"
scaffold_2	RepeatMasker	Unknown	36906634	36907005	2249	-	.	ID="RND-1_FAMILY-154";Tend="1322";Tstart="936";shortTE="F";uid="7384eb98-1e13-42f9-bb70-507ad852070c"
scaffold_2	RepeatMasker	LINE/RTE-BovB	16061512	16061749	525	-	.	ID="RND-6_FAMILY-792";Tend="1697";Tstart="1474";shortTE="F";uid="47d7300c-ee73-4f11-a4df-6360c4104f0e"
scaffold_2	RepeatMasker	Unknown	36884317	36884763	518	-	.	ID="RND-6_FAMILY-2540";Tend="1512";Tstart="1085";shortTE="F";uid="17eefab9-b898-42b2-b706-93af220430a5"
scaffold_2	RepeatMasker	Unknown	12162280	12162713	504	-	.	ID="RND-5_FAMILY-1002";Tend="1287";Tstart="901";shortTE="F";uid="caa83408-be3d-46f1-9718-ea2c7ad90724"
scaffold_2	RepeatMasker	Unknown	31258246	31258577	434	-	.	ID="RND-6_FAMILY-9000";Tend="2664";Tstart="2341";shortTE="F";uid="b05ef36b-02c1-4746-98ab-d7a40213ecf8"
scaffold_2	RepeatMasker	DNA/Ginger-1	8694464	8694996	3097	-	.	ID="RND-5_FAMILY-222";Tend="1445";Tstart="913";shortTE="F";uid="ed78501a-85bb-4d7b-ac7c-26e36ca3700c"
scaffold_2	RepeatMasker	DNA/Ginger-1	28124109	28125808	8317	-	.	ID="RND-1_FAMILY-408";Tend="1699";Tstart="16";shortTE="F";uid="b7989801-fcfb-43de-83c0-d06419c77925"
scaffold_2	RepeatMasker	Unknown	47976504	47976686	413	-	.	ID="RND-1_FAMILY-397";Tend="2828";Tstart="2666";shortTE="F";uid="dab442a5-9442-4759-85d1-9acf22489333"
scaffold_2	RepeatMasker	DNA/Maverick	51905242	51905414	1238	-	.	ID="RND-6_FAMILY-6487";Tend="1878";Tstart="1708";shortTE="F";uid="34ac279e-3f2e-43d3-a57c-3cc1e168d695"
scaffold_2	RepeatMasker	DNA/hAT	53172854	53173696	3612	-	.	ID="RND-1_FAMILY-26";Tend="1959";Tstart="1123";shortTE="F";uid="5d65907a-eed5-45d8-832d-bccffb93af03"
scaffold_2	RepeatMasker	Unknown	18402496	18402660	601	-	.	ID="RND-1_FAMILY-286";Tend="1097";Tstart="943";shortTE="F";uid="cd1a73e7-49f0-467c-b9c7-3741cc751aed"
scaffold_2	RepeatMasker	DNA/Ginger-1	53325685	53327091	9386	-	.	ID="RND-1_FAMILY-8";Tend="2223";Tstart="834";shortTE="F";uid="cea96db7-302d-47a0-8a22-72762d6fb12b"
scaffold_2	RepeatMasker	DNA/Ginger-1	43556453	43556783	1170	-	.	ID="RND-4_FAMILY-839";Tend="1935";Tstart="1592";shortTE="F";uid="04db697c-d028-4db8-bca9-b4e7429c0c8c"
scaffold_2	RepeatMasker	DNA/Ginger-1	28134510	28135112	3159	-	.	ID="RND-6_FAMILY-2321";Tend="1475";Tstart="886";shortTE="F";uid="5ed0347b-0c52-4fad-a4b8-3410340d4227"
scaffold_2	RepeatMasker	DNA/hAT-Tip100	62182387	62182614	1712	-	.	ID="RND-5_FAMILY-1169";Tend="1302";Tstart="1078";shortTE="F";uid="9a6af96e-82b6-4b7e-b273-74f33f6c14a4"
scaffold_2	RepeatMasker	DNA	56930466	56930774	2435	-	.	ID="RND-1_FAMILY-98";Tend="1257";Tstart="951";shortTE="F";uid="4128577c-d8ff-40d1-9475-1e5466657079"
scaffold_2	RepeatMasker	LINE/RTE-BovB	64825482	64825863	637	-	.	ID="RND-6_FAMILY-526";Tend="3408";Tstart="3051";shortTE="F";uid="8dae3575-fe58-4147-915e-34c3c5a1c955"
scaffold_2	RepeatMasker	DNA/Ginger-1	38505457	38505612	567	-	.	ID="RND-5_FAMILY-679";Tend="1728";Tstart="1555";shortTE="F";uid="53384f43-8549-42a7-ba8a-6b47083b180d"
scaffold_2	RepeatMasker	Unknown	51590952	51591885	5133	-	.	ID="RND-6_FAMILY-8929";Tend="1469";Tstart="524";shortTE="F";uid="8a013671-c412-40a3-824e-ed25ac4cb65b"
scaffold_2	RepeatMasker	DNA/Ginger-1	3275326	3275477	614	-	.	ID="RND-1_FAMILY-9";Tend="1271";Tstart="1131";shortTE="F";uid="dcf51dea-ef15-43a4-b739-a93eb0e80aa6"
scaffold_2	RepeatMasker	DNA/Ginger-1	42969354	42969476	581	-	.	ID="RND-1_FAMILY-6";Tend="1223";Tstart="1107";shortTE="F";uid="b94fa5c5-6f80-4461-942b-e1a090f50636"
scaffold_2	RepeatMasker	LINE/R1	9343452	9343654	797	-	.	ID="RND-1_FAMILY-165";Tend="4042";Tstart="3834";shortTE="F";uid="b2d0886e-0b2c-4372-a074-36be5ba0166a"
scaffold_2	RepeatMasker	Unknown	36796744	36797311	2480	-	.	ID="RND-6_FAMILY-1649";Tend="1131";Tstart="657";shortTE="F";uid="d1e689d4-3cdc-4996-8e17-7786675ed7e3"
scaffold_2	RepeatMasker	DNA/Ginger-1	6206006	6206130	611	-	.	ID="RND-5_FAMILY-679";Tend="1287";Tstart="1151";shortTE="F";uid="4bfc4185-0605-4edb-9087-66f5c32c5db9"
scaffold_2	RepeatMasker	DNA/hAT-Tip100	8011878	8012124	427	-	.	ID="RND-1_FAMILY-109";Tend="1174";Tstart="908";shortTE="F";uid="4796c39e-1abe-430f-b0c4-3ded48fdae4d"
scaffold_2	RepeatMasker	Unknown	35230225	35230464	1882	-	.	ID="RND-1_FAMILY-164";Tend="2145";Tstart="1907";shortTE="F";uid="17567ada-69ab-4d8b-a807-f2b904f33408"
scaffold_2	RepeatMasker	Unknown	29789148	29789277	501	-	.	ID="RND-1_FAMILY-175";Tend="1068";Tstart="943";shortTE="F";uid="88d0afa4-df30-4953-b3c3-d853928b4cfd"
scaffold_2	RepeatMasker	Unknown	53843292	53843882	1234	-	.	ID="RND-1_FAMILY-237";Tend="590";Tstart="40";shortTE="F";uid="4cacc6ed-4625-4ae1-bb82-1b8dc1944f82"
scaffold_2	RepeatMasker	DNA/Ginger-1	20589964	20590370	1462	-	.	ID="RND-5_FAMILY-222";Tend="1388";Tstart="951";shortTE="F";uid="94d50a44-4a87-4eb9-867b-a85205ac112a"
scaffold_2	RepeatMasker	Unknown	53927215	53927406	519	-	.	ID="RND-1_FAMILY-297";Tend="4025";Tstart="3845";shortTE="F";uid="5d1f99a6-24f2-4390-8fa1-edcf54afb8d8"
scaffold_2	RepeatMasker	DNA/Ginger-1	3760012	3760112	454	-	.	ID="RND-6_FAMILY-3476";Tend="1114";Tstart="1013";shortTE="F";uid="53e589ce-454c-49dc-8eb4-529a678eb8fd"
scaffold_2	RepeatMasker	DNA/hAT-Tip100	29960440	29964953	28656	-	.	ID="rnd-1_family-242";Tend="3769";Tstart="1";shortTE="F";uid="01184736-0916-4478-aa5f-a454970e5a9f"
scaffold_2	RepeatMasker	Unknown	17938503	17938678	500	-	.	ID="RND-1_FAMILY-14";Tend="2492";Tstart="2331";shortTE="F";uid="9e9df445-bf82-43f3-b54a-c0a87be9ecb2"
scaffold_2	RepeatMasker	DNA/TcMar-Tc1	59769117	59769429	470	-	.	ID="RND-6_FAMILY-547";Tend="1722";Tstart="1431";shortTE="F";uid="e9ced0b3-7538-4ed7-8488-4facd125cfb8"
scaffold_2	RepeatMasker	RC/Helitron	46585079	46585372	1635	-	.	ID="RND-1_FAMILY-402";Tend="2811";Tstart="2503";shortTE="F";uid="e148c11f-f2a1-4fd1-9968-552cb9aacc64"
scaffold_2	RepeatMasker	LINE/R1	62883467	62884798	3117	-	.	ID="RND-5_FAMILY-387";TEgroup="ctg_2%7CRND-5_FAMILY-387%7C8";Tend="2421";Tstart="494";shortTE="F";uid="2e2006a5-d851-43ac-9699-e548e965b41c"
scaffold_2	RepeatMasker	LINE/I-Jockey	62779145	62779449	431	-	.	ID="VINGI-30_LMI";Tend="2432";Tstart="2119";shortTE="F";uid="2f6d5509-8717-452c-a6a4-cd2b06547ad9"
scaffold_2	RepeatMasker	Unknown	42948396	42949498	8116	-	.	ID="RND-6_FAMILY-6470";Tend="1842";Tstart="719";shortTE="F";uid="c50a24b6-e70c-4ae3-b9a6-261131509dad"
scaffold_2	RepeatMasker	DNA/hAT	63501775	63502712	2289	-	.	ID="RND-1_FAMILY-26";TEgroup="ctg_2%7CRND-1_FAMILY-26%7C5";Tend="2026";Tstart="811";shortTE="F";uid="ec90360c-2b2a-48e2-bd9d-449785996686"
scaffold_2	RepeatMasker	DNA/hAT-Tip100	42944640	42944887	1454	-	.	ID="RND-1_FAMILY-183";Tend="1216";Tstart="954";shortTE="F";uid="376ba2e4-b581-4835-a9dd-977d88d48036"
scaffold_2	RepeatMasker	DNA	47082775	47083194	3244	-	.	ID="RND-1_FAMILY-102";Tend="1379";Tstart="963";shortTE="F";uid="299d05ac-8061-4176-b877-532311e5bba0"
scaffold_2	RepeatMasker	DNA/hAT-Tip100	33154008	33154484	2088	-	.	ID="RND-1_FAMILY-53";Tend="2387";Tstart="1937";shortTE="F";uid="e8c9d6a5-d13d-4292-81ab-29a0ba3fcb2b"
scaffold_2	RepeatMasker	DNA/Merlin	65337067	65337917	5272	-	.	ID="RND-1_FAMILY-25";Tend="1824";Tstart="978";shortTE="F";uid="144c0ab8-d8c0-434f-ae30-c205af1069b7"
scaffold_2	RepeatMasker	Unknown	36096507	36097120	3081	-	.	ID="RND-4_FAMILY-991";Tend="1763";Tstart="1141";shortTE="F";uid="f1973796-2c14-4c39-a96c-de301ed31b5b"
scaffold_2	RepeatMasker	Unknown	54611053	54611262	698	-	.	ID="RND-1_FAMILY-262";Tend="1132";Tstart="916";shortTE="F";uid="ef900e82-95da-4de3-8333-26f82a2963dd"
scaffold_2	RepeatMasker	DNA/Ginger-1	55240230	55240753	2371	-	.	ID="RND-5_FAMILY-222";Tend="1445";Tstart="908";shortTE="F";uid="fda240b6-263b-4078-a6dc-8fe39542cf0e"
scaffold_2	RepeatMasker	DNA/hAT-Tip100	523165	523408	713	-	.	ID="RND-1_FAMILY-109";Tend="1168";Tstart="938";shortTE="F";uid="046f12a5-9f2e-42a7-86fd-72e45c2a9917"
scaffold_2	RepeatMasker	DNA	34764362	34764556	490	-	.	ID="RND-4_FAMILY-220";Tend="1159";Tstart="993";shortTE="F";uid="d841f6ab-0ade-45fc-8741-ca2e71aa02c9"
scaffold_2	RepeatMasker	Unknown	18322758	18322922	596	-	.	ID="RND-6_FAMILY-7443";Tend="1570";Tstart="1392";shortTE="F";uid="705eebfc-6272-4ed0-9306-e51996e23d2e"
scaffold_2	RepeatMasker	DNA	4751609	4751979	2880	-	.	ID="RND-5_FAMILY-531";Tend="1336";Tstart="955";shortTE="F";uid="3fff87da-4d76-42e3-ae44-b4d98c782f75"
scaffold_2	RepeatMasker	LINE/L1	62754078	62754229	1066	-	.	ID="RND-6_FAMILY-4581";Tend="859";Tstart="707";shortTE="F";uid="22cf6814-c52c-4346-abdb-9e478a248991"
scaffold_2	RepeatMasker	DNA/TcMar-Tc1	45584560	45584904	1161	-	.	ID="RND-1_FAMILY-29";Tend="2060";Tstart="1719";shortTE="F";uid="300028ec-3040-4895-a7ff-78053f056bd5"
scaffold_2	RepeatMasker	Retroposon?	56026602	56027244	423	-	.	ID="RND-1_FAMILY-10";Tend="1934";Tstart="1229";shortTE="F";uid="74446ddd-8d24-46c5-8f47-ca162ea104af"
scaffold_2	RepeatMasker	DNA/hAT-Tip100	65123717	65123992	869	-	.	ID="RND-1_FAMILY-311";Tend="1251";Tstart="955";shortTE="F";uid="5ef9909c-ca23-4728-98db-0d578c0ce2da"
scaffold_2	RepeatMasker	Unknown	1297929	1298080	697	-	.	ID="RND-5_FAMILY-359";Tend="1134";Tstart="967";shortTE="F";uid="79cb3472-04ac-4320-ac79-c8884e5a186a"
scaffold_2	RepeatMasker	DNA/Kolobok-E	33415759	33415880	462	-	.	ID="RND-6_FAMILY-289";Tend="542";Tstart="443";shortTE="F";uid="c6449e57-b779-4525-af3c-aa25ec2d95eb"
scaffold_2	RepeatMasker	Unknown	61734483	61736417	14525	-	.	ID="RND-1_FAMILY-515";Tend="3551";Tstart="1559";shortTE="F";uid="42111fe8-067b-4ef8-9d00-67ed9836eb24"
scaffold_2	RepeatMasker	DNA	40098019	40098457	2512	-	.	ID="RND-1_FAMILY-111";Tend="1394";Tstart="984";shortTE="F";uid="9f94e809-2de4-4e13-829b-4b1b31f87991"
scaffold_2	RepeatMasker	LINE/RTE-BovB	26029892	26030042	422	-	.	ID="RND-6_FAMILY-3950";Tend="1747";Tstart="1596";shortTE="F";uid="b92b4f99-1b83-44e0-aba0-c2c71712b55f"
scaffold_2	RepeatMasker	LTR/Pao	1000969	1001604	1178	-	.	ID="BEL4-I_AP";Tend="3252";Tstart="2629";shortTE="F";uid="ffe7d518-59ec-44a4-a598-067d24c59aac"
scaffold_2	RepeatMasker	DNA/Ginger-1	50876124	50876876	3716	-	.	ID="RND-6_FAMILY-8521";Tend="1532";Tstart="756";shortTE="F";uid="07293abf-eb93-4b13-8a02-2ef8b0ece399"
scaffold_2	RepeatMasker	DNA/Merlin	20454822	20455625	4133	-	.	ID="RND-1_FAMILY-25";Tend="1821";Tstart="978";shortTE="F";uid="31064bb1-3270-4cb9-830c-c66c1b9a398e"
scaffold_2	RepeatMasker	Unknown	55060385	55060901	3654	-	.	ID="RND-1_FAMILY-185";Tend="2263";Tstart="1721";shortTE="F";uid="6a9bbc59-acf4-49f2-a88e-3acdc25463c3"
scaffold_2	RepeatMasker	DNA/Kolobok-E	11528514	11529317	2851	-	.	ID="RND-6_FAMILY-919";TEgroup="ctg_2%7CRND-6_FAMILY-919%7C1";Tend="2710";Tstart="1623";shortTE="F";uid="6018788d-c7eb-4219-9eff-3dbea72b64fe"
scaffold_2	RepeatMasker	Unknown	63824043	63824205	693	-	.	ID="RND-1_FAMILY-94";Tend="586";Tstart="432";shortTE="F";uid="510f9c37-8de1-4304-88cf-8cedf2f75011"
scaffold_2	RepeatMasker	Unknown	58578015	58578334	1001	-	.	ID="RND-4_FAMILY-272";Tend="1139";Tstart="822";shortTE="F";uid="5075b666-3bbd-49e4-99a5-64f5b0e4cde0"
scaffold_2	RepeatMasker	DNA	54697060	54697536	2984	-	.	ID="RND-4_FAMILY-220";Tend="1415";Tstart="929";shortTE="F";uid="89839abc-4676-483a-afeb-4f4c7ac42e3d"
scaffold_2	RepeatMasker	Unknown	32231646	32232102	1248	-	.	ID="RND-5_FAMILY-2428";Tend="3021";Tstart="2556";shortTE="F";uid="aac38747-65e2-4660-bea0-c50babb35a3f"
scaffold_2	RepeatMasker	Unknown	47830243	47830783	3947	-	.	ID="RND-6_FAMILY-10321";Tend="1476";Tstart="958";shortTE="F";uid="a0e446f1-690e-4368-92ea-fbaaa0f3d8ee"
scaffold_2	RepeatMasker	LINE/RTE-BovB	27292007	27292162	485	-	.	ID="RND-6_FAMILY-792";Tend="1467";Tstart="1292";shortTE="F";uid="16bbe12c-54d1-43f4-a82c-912339be79ef"
scaffold_2	RepeatMasker	Unknown	59068897	59069067	661	-	.	ID="RND-6_FAMILY-8932";Tend="1437";Tstart="1266";shortTE="F";uid="c2130b02-b584-4d3f-b778-6ec9052d3339"
scaffold_2	RepeatMasker	DNA/hAT-Tip100	43168663	43169029	1939	-	.	ID="RND-1_FAMILY-148";Tend="1345";Tstart="953";shortTE="F";uid="43131b3f-3e36-4e86-85ca-93372f432947"
scaffold_2	RepeatMasker	DNA/hAT-Tip100	12738441	12738808	1596	-	.	ID="RND-6_FAMILY-4102";Tend="1659";Tstart="1286";shortTE="F";uid="e54ebeeb-24aa-4d23-96a9-fb840570ce5b"
scaffold_2	RepeatMasker	LINE/RTE-BovB	62434178	62434536	1206	-	.	ID="RND-6_FAMILY-792";Tend="1155";Tstart="826";shortTE="F";uid="64a014b7-82cf-41e2-b08a-61bd0d5d0864"
scaffold_2	RepeatMasker	Unknown	45263926	45264802	4855	-	.	ID="RND-1_FAMILY-89";Tend="1816";Tstart="986";shortTE="F";uid="e1c38a88-43e7-4689-ac87-d0f93892bb4f"
scaffold_2	RepeatMasker	DNA/Ginger-1	5647578	5647829	1313	-	.	ID="RND-5_FAMILY-679";Tend="1142";Tstart="847";shortTE="F";uid="705865c3-4dfe-461a-bb6a-17bb37664584"
scaffold_2	RepeatMasker	DNA/hAT-Tip100	19964271	19964522	1603	-	.	ID="RND-1_FAMILY-183";Tend="1211";Tstart="967";shortTE="F";uid="e6e513c1-96b0-4de2-9790-2673da5ada27"
scaffold_2	RepeatMasker	DNA/Ginger-1	51261280	51262096	3750	-	.	ID="rnd-6_family-2321";Tend="1621";Tstart="836";shortTE="F";uid="5028a3d3-d5cb-4f5c-81a9-ecc6c8575a67"
scaffold_2	RepeatMasker	DNA/MULE-MuDR	55783575	55783995	2726	-	.	ID="RND-5_FAMILY-2274";Tend="1323";Tstart="917";shortTE="F";uid="7ecde564-4425-400f-865a-a60dc8b92542"
scaffold_2	RepeatMasker	Unknown	54137543	54138233	3858	-	.	ID="RND-1_FAMILY-116";Tend="1623";Tstart="945";shortTE="F";uid="242bc7c2-6027-45e6-b8b9-e05589bbae11"
scaffold_2	RepeatMasker	Unknown	41928692	41928954	1180	-	.	ID="RND-6_FAMILY-7443";Tend="1067";Tstart="816";shortTE="F";uid="99fdfa21-f60e-41d6-b90a-4b33c049e138"
scaffold_2	RepeatMasker	DNA/hAT-Charlie	45704869	45705168	621	-	.	ID="RND-6_FAMILY-3050";Tend="1425";Tstart="1158";shortTE="F";uid="3f1d713e-36ee-4351-a0a0-2b1241a30e8c"
scaffold_2	RepeatMasker	DNA/hAT-hAT19	32341570	32341699	402	-	.	ID="HAT-N6B_AP";Tend="613";Tstart="496";shortTE="F";uid="d4816706-95d8-4c25-b0ee-f18c403b45f7"
scaffold_2	RepeatMasker	DNA/hAT-Ac	31529650	31529814	532	-	.	ID="DNA8-99_AP";Tend="758";Tstart="606";shortTE="F";uid="931205b4-e5c2-48c1-984e-1453ca3185f5"
scaffold_2	RepeatMasker	DNA/Ginger-1	10992563	10993210	2388	-	.	ID="RND-6_FAMILY-8521";Tend="1533";Tstart="822";shortTE="F";uid="c37dc01d-0c3e-4afe-b168-99480f7766b5"
scaffold_2	RepeatMasker	LINE/RTE-BovB	60358378	60358942	1201	-	.	ID="RND-6_FAMILY-792";Tend="1689";Tstart="1051";shortTE="F";uid="028cbf5e-26b9-47df-b2f6-ed5f372e0d9a"
scaffold_2	RepeatMasker	LINE/CR1	59219102	59219288	579	-	.	ID="RND-5_FAMILY-26";Tend="1308";Tstart="1122";shortTE="F";uid="37ec58df-5e81-4170-9ca1-9b2279327593"
scaffold_2	RepeatMasker	LINE/RTE-BovB	54375572	54375879	574	-	.	ID="RND-6_FAMILY-792";TEgroup="ctg_2%7CRND-6_FAMILY-792%7C26";Tend="1502";Tstart="1090";shortTE="F";uid="51d2c2c0-0748-4b77-8911-510d5334108b"
scaffold_2	RepeatMasker	DNA/TcMar-m44	17360311	17360509	566	-	.	ID="RND-6_FAMILY-3134";Tend="471";Tstart="301";shortTE="F";uid="3003ea9a-2e84-40d4-962b-2f2f763a048c"
scaffold_2	RepeatMasker	DNA/hAT-Tip100	36345627	36345942	1974	-	.	ID="RND-1_FAMILY-91";Tend="1245";Tstart="930";shortTE="F";uid="02e3ab4d-06d6-456d-afbd-9b7b314ade9f"
scaffold_2	RepeatMasker	Unknown	23421776	23421975	461	-	.	ID="RND-5_FAMILY-70";Tend="1137";Tstart="920";shortTE="F";uid="faa67336-27be-4e15-9551-d950f24f46ca"
scaffold_2	RepeatMasker	DNA	37006294	37006512	899	-	.	ID="RND-4_FAMILY-220";Tend="1419";Tstart="1196";shortTE="F";uid="f487a14e-0045-4b58-8624-267de4e91a2c"
scaffold_2	RepeatMasker	LINE/RTE-BovB	6456510	6456819	1330	-	.	ID="RND-6_FAMILY-792";Tend="1668";Tstart="1348";shortTE="F";uid="d43f0174-af2d-4575-ae6e-6336db2975f0"
scaffold_2	RepeatMasker	DNA/Ginger-1	23780178	23780618	3137	-	.	ID="RND-5_FAMILY-222";Tend="1445";Tstart="995";shortTE="F";uid="318bdf06-e2a5-41f6-b3cc-aaeeaf316dff"
scaffold_2	RepeatMasker	DNA/TcMar-Mariner	52722229	52723303	889	-	.	ID="mariner-23_aec";Tend="1286";Tstart="207";shortTE="F";uid="04ff7784-26ef-499f-8413-37444b13a208"
scaffold_2	RepeatMasker	DNA/hAT-hAT19	60531921	60532374	453	-	.	ID="DNA8-79_AP";Tend="833";Tstart="395";shortTE="F";uid="a4737b39-3b60-4a4f-a484-7c2d9379effa"
scaffold_2	RepeatMasker	DNA	64291517	64291637	636	-	.	ID="RND-4_FAMILY-220";Tend="1406";Tstart="1290";shortTE="F";uid="b676f3e9-f334-434d-901a-284bd704d4ad"
scaffold_2	RepeatMasker	LINE/RTE-BovB	33192010	33192172	552	-	.	ID="RND-1_FAMILY-268";Tend="1289";Tstart="1127";shortTE="F";uid="5fcb8d81-e4a1-4436-ab97-804b83e6cc1e"
scaffold_2	RepeatMasker	DNA/hAT-Tip100	37002750	37003265	2092	-	.	ID="RND-4_FAMILY-237";Tend="1402";Tstart="906";shortTE="F";uid="536ec9e7-d52e-4118-8652-ebe369413ee5"
scaffold_2	RepeatMasker	DNA/hAT-Tip100	22089436	22089549	526	-	.	ID="RND-1_FAMILY-430";Tend="1178";Tstart="1057";shortTE="F";uid="1877d4c9-f3db-4fbe-8764-4391abf79b14"
scaffold_2	RepeatMasker	Unknown	41203682	41203934	547	-	.	ID="RND-6_FAMILY-2757";Tend="2217";Tstart="1990";shortTE="F";uid="35a046ec-96ba-4d70-879b-b235bd24da3d"
scaffold_2	RepeatMasker	Unknown	59749926	59750173	1807	-	.	ID="RND-6_FAMILY-943";Tend="1161";Tstart="922";shortTE="F";uid="c50c52c0-dc8c-48ca-aac2-93c8cad37ad8"
scaffold_2	RepeatMasker	DNA/hAT	13743666	13744834	6440	-	.	ID="RND-1_FAMILY-7";Tend="2251";Tstart="1057";shortTE="F";uid="c6635e42-6467-4f6c-8482-6b1aaebc256f"
scaffold_2	RepeatMasker	DNA/Kolobok-E	13788427	13788613	1236	-	.	ID="RND-1_FAMILY-46";Tend="1510";Tstart="1321";shortTE="F";uid="f6cc8426-e681-46be-a8bc-9c779ecab4ae"
scaffold_2	RepeatMasker	DNA/Ginger-1	61040662	61041152	2279	-	.	ID="RND-6_FAMILY-4968";Tend="1440";Tstart="924";shortTE="F";uid="08c41e54-4350-4bc5-a6a8-db26ecba82f9"
scaffold_2	RepeatMasker	Unknown	27201576	27202095	3411	-	.	ID="RND-5_FAMILY-7619";Tend="1392";Tstart="871";shortTE="F";uid="832703c3-3dcb-47b9-827d-ecf04290dc9b"
scaffold_2	RepeatMasker	DNA/hAT-Ac	16226164	16226315	586	-	.	ID="RND-1_FAMILY-138";Tend="1113";Tstart="959";shortTE="F";uid="c69e8e2c-88b3-45f0-9280-2623b9ff0720"
scaffold_2	RepeatMasker	Unknown	54040340	54040503	804	-	.	ID="RND-1_FAMILY-205";Tend="1350";Tstart="1187";shortTE="F";uid="3bc2eea3-efa3-4ffa-a2db-99dfbea6ca44"
scaffold_2	RepeatMasker	DNA/TcMar-Mariner	59043613	59044148	762	-	.	ID="RND-6_FAMILY-7932";Tend="1701";Tstart="1141";shortTE="F";uid="a9c60be1-6e0c-441b-8b3a-50f961340a7e"
scaffold_2	RepeatMasker	DNA/MULE-NOF	50368916	50369886	6471	-	.	ID="RND-1_FAMILY-427";Tend="1471";Tstart="499";shortTE="F";uid="6584ff80-d370-4864-be5c-2d698d1d6167"
scaffold_2	RepeatMasker	DNA/hAT-Tip100	9296827	9297098	797	-	.	ID="RND-5_FAMILY-3426";Tend="1240";Tstart="997";shortTE="F";uid="0c12627d-06eb-42e6-bd85-93e9a5abf9c9"
scaffold_2	RepeatMasker	Unknown	8930377	8930621	763	-	.	ID="RND-6_FAMILY-3253";Tend="1230";Tstart="978";shortTE="F";uid="89506d50-5479-46a7-ab60-99d49b3e96cc"
scaffold_2	RepeatMasker	DNA/hAT	65349257	65349416	502	-	.	ID="RND-1_FAMILY-7";Tend="1304";Tstart="1129";shortTE="F";uid="c659312a-10cf-4e85-ace3-cbef274c1876"
scaffold_2	RepeatMasker	DNA/hAT-hATm	42781904	42783044	4502	-	.	ID="RND-1_FAMILY-265";TEgroup="ctg_2%7CRND-1_FAMILY-265%7C2";Tend="1383";Tstart="823";shortTE="F";uid="bb833266-6d7d-43c8-8f8e-bb00b0ccbd68"
scaffold_2	RepeatMasker	DNA/Ginger-1	2125590	2125719	1299	-	.	ID="RND-6_FAMILY-1604";Tend="945";Tstart="689";shortTE="F";uid="48e264f2-635e-4efd-bb0f-2473f10f10ef"
scaffold_2	RepeatMasker	Unknown	50775980	50776584	2512	-	.	ID="RND-1_FAMILY-328";Tend="1542";Tstart="940";shortTE="F";uid="6cf89bee-3246-4aa8-a488-48061673bd76"
scaffold_2	RepeatMasker	Unknown	38766318	38766821	3675	-	.	ID="RND-5_FAMILY-7619";Tend="1440";Tstart="918";shortTE="F";uid="189d952b-9389-44d0-aa10-8c8d580ee95d"
scaffold_2	RepeatMasker	DNA	52861705	52861871	498	-	.	ID="RND-4_FAMILY-220";Tend="1131";Tstart="972";shortTE="F";uid="c661fa68-5c03-4ab5-b207-2210732802ca"
scaffold_2	RepeatMasker	Unknown	7715041	7715468	1809	-	.	ID="RND-6_FAMILY-7443";Tend="1678";Tstart="1268";shortTE="F";uid="0233ce19-d6c8-4fd1-a846-e71e41ccbed6"
scaffold_2	RepeatMasker	Unknown	50829294	50829457	495	-	.	ID="RND-1_FAMILY-510";Tend="1428";Tstart="1290";shortTE="F";uid="c8ec07ea-3319-40c4-97f2-055f120f04ee"
scaffold_2	RepeatMasker	DNA/hAT	14935085	14935711	1889	-	.	ID="RND-1_FAMILY-7";Tend="1341";Tstart="715";shortTE="F";uid="1bba2d86-3fa0-481d-bf14-1bbcc6333bf0"
scaffold_2	RepeatMasker	DNA	21991480	21991908	1403	-	.	ID="RND-4_FAMILY-220";Tend="1418";Tstart="966";shortTE="F";uid="b70d3ae3-b14c-4323-8539-536f12120d62"
scaffold_2	RepeatMasker	DNA/hAT-Tip100	7763419	7763672	695	-	.	ID="RND-1_FAMILY-91";TEgroup="ctg_2%7CRND-1_FAMILY-91%7C1";Tend="1155";Tstart="981";shortTE="F";uid="db783104-83ec-4b50-8982-6d1451a41441"
scaffold_2	RepeatMasker	DNA/hAT	700603	701070	2009	-	.	ID="RND-1_FAMILY-26";Tend="1396";Tstart="896";shortTE="F";uid="bffc56b3-c1fb-46e0-a643-23f5a41f3112"
scaffold_2	RepeatMasker	Unknown	50324683	50324854	707	-	.	ID="RND-6_FAMILY-2607";Tend="1226";Tstart="1067";shortTE="F";uid="f13a869d-0fd5-435f-9b4f-4e105e9806c9"
scaffold_2	RepeatMasker	LINE/RTE-BovB	40437958	40438773	626	-	.	ID="RTE-54_LMI";Tend="1384";Tstart="555";shortTE="F";uid="6573927e-2ba8-4aa3-a3f6-983298324033"
scaffold_2	RepeatMasker	DNA/Kolobok-E	58554841	58554944	855	-	.	ID="RND-1_FAMILY-46";Tend="3313";Tstart="3210";shortTE="F";uid="d02186c4-df93-47bd-8302-3a6ec9453a52"
scaffold_2	RepeatMasker	Unknown	36897626	36897964	1913	-	.	ID="RND-1_FAMILY-413";Tend="1495";Tstart="1170";shortTE="F";uid="d66d896e-cf8e-46db-a727-d685d57be1d0"
scaffold_2	RepeatMasker	DNA/hAT-hAT19	32580930	32581144	607	-	.	ID="RND-6_FAMILY-3863";Tend="4331";Tstart="4140";shortTE="F";uid="5b0b0ed4-464a-4be1-8401-34e601399a23"
scaffold_2	RepeatMasker	Retroposon?	15609411	15609945	2615	-	.	ID="RND-1_FAMILY-4";Tend="1498";Tstart="971";shortTE="F";uid="12db3790-3c4e-4990-a2ec-96e91e896956"
scaffold_2	RepeatMasker	Unknown	27314664	27315211	1218	-	.	ID="RND-6_FAMILY-2611";Tend="1893";Tstart="1448";shortTE="F";uid="a3c8c93a-1800-42bc-a7d2-94a4145cc1f5"
scaffold_2	RepeatMasker	DNA/Ginger-1	49948756	49949851	3602	-	.	ID="rnd-6_family-10588";Tend="1516";Tstart="109";shortTE="F";uid="93b99f6c-e4bc-4ea9-8fb4-eb249f939f8d"
scaffold_2	RepeatMasker	DNA/Kolobok-E	56561982	56562227	1109	-	.	ID="RND-6_FAMILY-4237";Tend="1186";Tstart="938";shortTE="F";uid="03e18854-743d-43bb-8e80-1c5f0d8bd000"
scaffold_2	RepeatMasker	DNA/Ginger-1	38761611	38762512	1211	-	.	ID="rnd-4_family-652";Tend="2174";Tstart="950";shortTE="F";uid="fcc29bef-2237-4faf-8068-83d7fa6844da"
scaffold_2	RepeatMasker	DNA/Ginger-1	65328331	65329058	4370	-	.	ID="RND-6_FAMILY-8521";Tend="1490";Tstart="755";shortTE="F";uid="70ace6da-d095-4134-89c2-898a8873a208"
scaffold_2	RepeatMasker	LINE/RTE-RTE	53095815	53096453	1257	-	.	ID="RND-6_FAMILY-4792";Tend="1477";Tstart="840";shortTE="F";uid="2a83222d-3abb-46b3-a001-7b107b34e793"
scaffold_2	RepeatMasker	DNA	9102105	9102522	3233	-	.	ID="RND-1_FAMILY-97";Tend="1393";Tstart="980";shortTE="F";uid="d7c38540-3901-479b-ac4f-31b914bb3901"
scaffold_2	RepeatMasker	DNA/Ginger-1	38457694	38458152	4202	-	.	ID="rnd-1_family-21";Tend="1976";Tstart="901";shortTE="F";uid="56d4e149-52d5-4e53-a2f6-aca441a72e8b"
scaffold_2	RepeatMasker	DNA/Kolobok-E	39001984	39002092	528	-	.	ID="RND-5_FAMILY-1059";Tend="1940";Tstart="1836";shortTE="F";uid="b405a32b-5d2b-44ff-8bca-c839a359611c"
scaffold_2	RepeatMasker	DNA/Ginger-1	13558672	13559042	1586	-	.	ID="RND-6_FAMILY-4811";Tend="1228";Tstart="820";shortTE="F";uid="826c0a5f-b490-44f9-95e3-9492d7d76a48"
scaffold_2	RepeatMasker	Unknown	29932878	29936753	20269	-	.	ID="RND-1_FAMILY-34";Tend="3612";Tstart="75";shortTE="F";uid="cd15099e-9bf8-44fc-b59a-08ab22e91e48"
scaffold_2	RepeatMasker	DNA/hAT-Tip100	21822039	21822248	796	-	.	ID="RND-1_FAMILY-75";Tend="1211";Tstart="977";shortTE="F";uid="d5e73888-3f64-475d-82aa-c89284c71ea0"
scaffold_2	RepeatMasker	DNA/Ginger-1	47695916	47696963	6906	-	.	ID="rnd-6_family-2321";Tend="2214";Tstart="954";shortTE="F";uid="293c31f7-56a1-41e7-84db-30cd9be8d556"
scaffold_2	RepeatMasker	DNA/P	19130244	19130649	1151	-	.	ID="RND-5_FAMILY-4022";Tend="3697";Tstart="3265";shortTE="F";uid="e46870ab-e2db-4ff0-a490-d6d74cd539b1"
scaffold_2	RepeatMasker	Unknown	13695370	13695755	2967	-	.	ID="RND-5_FAMILY-1036";Tend="1365";Tstart="981";shortTE="F";uid="e6a8c857-d473-4a97-9ae7-09d589fafcca"
scaffold_2	RepeatMasker	DNA/Ginger-1	55272193	55272732	894	-	.	ID="RND-6_FAMILY-4968";Tend="1527";Tstart="961";shortTE="F";uid="50d692b4-ba9a-4eb4-a93a-aca220e908e8"
scaffold_2	RepeatMasker	DNA/hAT-Tip100	35741184	35741458	1601	-	.	ID="RND-1_FAMILY-394";Tend="1246";Tstart="984";shortTE="F";uid="dba3fbf7-2b11-417a-80ef-8b3446c331ff"
scaffold_2	RepeatMasker	Unknown	24161544	24161681	436	-	.	ID="RND-6_FAMILY-4800";Tend="464";Tstart="358";shortTE="F";uid="ccf01378-24c1-4a23-b156-26beea814e44"
scaffold_2	RepeatMasker	Unknown	26209181	26209941	4567	-	.	ID="RND-1_FAMILY-260";Tend="1729";Tstart="972";shortTE="F";uid="5d8898ed-76cf-40db-b5f3-c633f8e0e525"
scaffold_2	RepeatMasker	LINE/RTE-BovB	499970	500539	3164	-	.	ID="RND-6_FAMILY-792";Tend="1668";Tstart="1082";shortTE="F";uid="e960c34a-9a55-4c45-9839-eb05d10cec3f"
scaffold_2	RepeatMasker	DNA/hAT	9502122	9502396	1219	-	.	ID="RND-1_FAMILY-7";Tend="1051";Tstart="786";shortTE="F";uid="6b58f2b7-191d-4e26-a37f-12e2b7ccd3ea"
scaffold_2	RepeatMasker	DNA/Kolobok-E	10340697	10341184	2509	-	.	ID="RND-1_FAMILY-233";Tend="1337";Tstart="900";shortTE="F";uid="49ec3d69-1818-4630-bebe-4e09fe4c29c3"
scaffold_2	RepeatMasker	DNA/hAT-Tip100	59817808	59818137	1739	-	.	ID="RND-5_FAMILY-588";Tend="1199";Tstart="855";shortTE="F";uid="4fe4e295-4f3e-49cc-ac7d-abc8e0d5ff4c"
scaffold_2	RepeatMasker	DNA/Kolobok-E	7748223	7748461	1232	-	.	ID="RND-5_FAMILY-1059";Tend="2003";Tstart="1762";shortTE="F";uid="aedd486f-b867-48fd-8795-c76119f1411b"
scaffold_2	RepeatMasker	LTR/Pao	21572492	21572933	652	-	.	ID="RND-6_FAMILY-8339";TEgroup="ctg_2%7CRND-6_FAMILY-8339%7C1";Tend="1517";Tstart="773";shortTE="F";uid="a07696a9-f1be-47ea-a6f7-0fa62e53a36a"
scaffold_2	RepeatMasker	DNA/hAT	52402935	52403077	518	-	.	ID="RND-5_FAMILY-9190";Tend="1036";Tstart="889";shortTE="F";uid="0e1a9f78-4a9e-4d50-9dfd-b8b82bdcf9e4"
scaffold_2	RepeatMasker	DNA	37986694	37986920	856	-	.	ID="RND-4_FAMILY-220";Tend="1211";Tstart="981";shortTE="F";uid="0fd8ab6e-ea1c-457f-ad16-bdcefc2f6ab9"
scaffold_2	RepeatMasker	Unknown	56655213	56656178	6998	-	.	ID="RND-5_FAMILY-9454";Tend="1395";Tstart="486";shortTE="F";uid="d9f32aaf-83f4-4216-876b-74c526c314c8"
scaffold_2	RepeatMasker	DNA	60662036	60662151	480	-	.	ID="RND-5_FAMILY-600";Tend="1056";Tstart="938";shortTE="F";uid="92484b3d-619c-4404-988d-8020bc88f60c"
scaffold_2	RepeatMasker	Unknown	54000923	54001323	1936	-	.	ID="RND-4_FAMILY-991";Tend="1758";Tstart="1358";shortTE="F";uid="6f8af096-4268-4ba1-9b1b-a5c19972aead"
scaffold_2	RepeatMasker	Unknown	21678600	21678748	656	-	.	ID="RND-6_FAMILY-3525";Tend="1795";Tstart="1650";shortTE="F";uid="be35b5c7-1c13-4aa4-b44b-cac3c711fcbe"
scaffold_2	RepeatMasker	DNA/Ginger-1	50521159	50521465	1524	-	.	ID="RND-5_FAMILY-679";Tend="1358";Tstart="1042";shortTE="F";uid="23af0694-ee2f-41f0-b3e0-3dc233e56e23"
scaffold_2	RepeatMasker	DNA/Kolobok-E	51068982	51069181	786	-	.	ID="RND-1_FAMILY-323";Tend="2046";Tstart="1841";shortTE="F";uid="20cd9321-db6d-4d23-a96f-7aba57770a52"
scaffold_2	RepeatMasker	DNA/Ginger-1	43691339	43691748	1188	-	.	ID="RND-5_FAMILY-679";Tend="2077";Tstart="1606";shortTE="F";uid="cd7e1ac9-b062-40b3-aff7-4397ec7519e1"
scaffold_2	RepeatMasker	Unknown	40403575	40403772	920	-	.	ID="RND-6_FAMILY-6077";Tend="1265";Tstart="1054";shortTE="F";uid="ffe4aeef-5880-45e6-b20b-6912113ccb6b"
scaffold_2	RepeatMasker	LINE/RTE-BovB	22697194	22697369	520	-	.	ID="RND-6_FAMILY-792";Tend="1668";Tstart="1493";shortTE="F";uid="275e006b-38c9-498c-be46-b0ceaad0c440"
scaffold_2	RepeatMasker	DNA/Ginger-1	17984791	17985244	1970	-	.	ID="RND-5_FAMILY-679";Tend="2023";Tstart="1552";shortTE="F";uid="c721b1a4-a94e-44c9-a4a1-ce0820809df9"
scaffold_2	RepeatMasker	Unknown	57730076	57730579	1645	-	.	ID="RND-1_FAMILY-154";Tend="1456";Tstart="967";shortTE="F";uid="f60450e2-e384-49d8-8725-0d9faef31af0"
scaffold_2	RepeatMasker	DNA	50401409	50401891	3033	-	.	ID="RND-6_FAMILY-5049";Tend="1518";Tstart="997";shortTE="F";uid="7be77286-afb8-41ba-b7a0-b45cd6d36d17"
scaffold_2	RepeatMasker	DNA	15651647	15651790	675	-	.	ID="RND-4_FAMILY-220";Tend="1115";Tstart="972";shortTE="F";uid="e17e27be-5d5d-4293-bcba-3675f3ef6da2"
scaffold_2	RepeatMasker	DNA/TcMar-Tc1	33126098	33127438	6647	-	.	ID="RND-1_FAMILY-193";Tend="2390";Tstart="1081";shortTE="F";uid="de8b4900-8642-4ab4-ba40-bd85702d93bc"
scaffold_2	RepeatMasker	LINE/I-Jockey	48763184	48763467	715	-	.	ID="RND-5_FAMILY-7840";Tend="5335";Tstart="5056";shortTE="F";uid="d575c3b3-23ed-4b76-89db-c30746bca76f"
scaffold_2	RepeatMasker	DNA/hAT	49861435	49861647	458	-	.	ID="RND-5_FAMILY-9190";Tend="1822";Tstart="1618";shortTE="F";uid="92a4e99a-f655-41ef-9c0f-1aec43651366"
scaffold_2	RepeatMasker	Unknown	654460	654630	518	-	.	ID="RND-6_FAMILY-10104";Tend="919";Tstart="757";shortTE="F";uid="f0fd0216-b9d6-44e6-b676-8541c6b25045"
scaffold_2	RepeatMasker	Unknown	62439028	62439195	689	-	.	ID="RND-5_FAMILY-1453";Tend="1153";Tstart="984";shortTE="F";uid="65b317b4-1cb4-4dd4-a8a0-595a9ea38477"
scaffold_2	RepeatMasker	LINE/RTE-BovB	35282774	35283710	2222	-	.	ID="RND-5_FAMILY-3573";Tend="829";Tstart="70";shortTE="F";uid="35996bf0-61db-41dc-a889-e539978df55d"
scaffold_2	RepeatMasker	LINE/CR1	9654518	9654811	458	-	.	ID="RND-6_FAMILY-16826";Tend="1700";Tstart="1337";shortTE="F";uid="13bb4b14-baec-4a31-bfe6-16d147c788ab"
scaffold_2	RepeatMasker	DNA/hAT	40948635	40949368	3908	-	.	ID="RND-1_FAMILY-26";Tend="1959";Tstart="1238";shortTE="F";uid="54aa835b-338f-40ba-9a62-dad13eafae52"
scaffold_2	RepeatMasker	DNA/Ginger-1	46197399	46197950	3279	-	.	ID="rnd-5_family-679";Tend="1332";Tstart="795";shortTE="F";uid="08ba1182-77a7-4724-95f9-7d3e76b0a81c"
scaffold_2	RepeatMasker	DNA/Ginger-1	50663504	50663606	542	-	.	ID="RND-5_FAMILY-679";Tend="1955";Tstart="1850";shortTE="F";uid="949d30a2-2723-44d8-8585-38504dbe34f7"
scaffold_2	RepeatMasker	DNA/Ginger-1	59841957	59842272	1585	-	.	ID="rnd-4_family-839";Tend="1925";Tstart="1533";shortTE="F";uid="19aed70c-4295-4047-a0ea-735adc1f4fab"
scaffold_2	RepeatMasker	DNA/hAT-Tip100	17814928	17815214	1534	-	.	ID="RND-6_FAMILY-456";Tend="1355";Tstart="1038";shortTE="F";uid="4c914304-c9b0-474a-a16d-cf6fd9d6f531"
scaffold_2	RepeatMasker	LTR/Gypsy	36470739	36470858	554	-	.	ID="RND-1_FAMILY-292";Tend="2813";Tstart="2686";shortTE="F";uid="8037f766-ac65-48cb-a691-eb3f76c233bd"
scaffold_2	RepeatMasker	DNA/Ginger-1	49496124	49496516	2002	-	.	ID="RND-6_FAMILY-4968";Tend="1487";Tstart="1078";shortTE="F";uid="f8e8989c-e538-4654-a57a-c636a08e914c"
scaffold_2	RepeatMasker	DNA/hAT-hATm	59290527	59290940	708	-	.	ID="HAT-4_AP";Tend="1073";Tstart="648";shortTE="F";uid="fcb12053-e549-407c-b1eb-cc4d632b0146"
scaffold_2	RepeatMasker	LTR/Gypsy	30044077	30044883	593	-	.	ID="GYPSY-6_HMM-I";Tend="2645";Tstart="1831";shortTE="F";uid="48ed9baa-c04b-46e1-9f77-6e461ff5953d"
scaffold_2	RepeatMasker	Unknown	20844473	20844670	1255	-	.	ID="RND-6_FAMILY-10104";Tend="1242";Tstart="1047";shortTE="F";uid="c020529e-c4ec-4d52-9192-a81cd9986a1c"
scaffold_2	RepeatMasker	DNA/TcMar-Mariner	13486873	13487133	580	-	.	ID="MARINER-9_RPR";Tend="715";Tstart="451";shortTE="F";uid="ab74c411-4866-4e75-876b-8f5254225145"
scaffold_2	RepeatMasker	DNA/Ginger-1	23372839	23373335	1173	-	.	ID="rnd-5_family-222";Tend="1457";Tstart="988";shortTE="F";uid="67472d7a-b2f3-488c-ac52-1719441b6c34"
scaffold_2	RepeatMasker	DNA/MULE-NOF	21825600	21826072	1050	-	.	ID="RND-6_FAMILY-323";Tend="1091";Tstart="695";shortTE="F";uid="8867575f-1d74-49d9-9387-ca19258339c2"
scaffold_2	RepeatMasker	DNA/Ginger-1	53054641	53054858	1084	-	.	ID="RND-5_FAMILY-679";Tend="1045";Tstart="849";shortTE="F";uid="29e83e76-5d33-4c5b-bfa7-d00718f9b91b"
scaffold_2	RepeatMasker	DNA/Ginger-1	25964067	25964876	5073	-	.	ID="RND-5_FAMILY-679";Tend="2258";Tstart="1454";shortTE="F";uid="302fe1dc-9182-4225-82a2-4bb0f5b7d613"
scaffold_2	RepeatMasker	Retroposon?	42765126	42765458	971	-	.	ID="RND-1_FAMILY-4";Tend="1576";Tstart="1252";shortTE="F";uid="6362d64d-f760-45f2-b226-9cff02c99bc9"
scaffold_2	RepeatMasker	DNA/TcMar-Mariner	3090307	3090614	1061	-	.	ID="halyomorpha_halys-6_family-1220";Tend="707";Tstart="452";shortTE="F";uid="47da2640-3ba5-4c54-a7c0-91ff0051764e"
scaffold_2	RepeatMasker	DNA/Ginger-1	59308257	59308399	514	-	.	ID="RND-5_FAMILY-6645";Tend="2844";Tstart="2706";shortTE="F";uid="941f5442-6044-40a9-9645-3150d05dd553"
scaffold_2	RepeatMasker	Retroposon?	31298837	31299188	1393	-	.	ID="RND-3_FAMILY-175";Tend="2207";Tstart="1857";shortTE="F";uid="a9b0acf4-f522-4117-a322-b7b758e2c670"
scaffold_2	RepeatMasker	DNA/hAT-Tip100	31613652	31613894	405	-	.	ID="RND-6_FAMILY-12005";Tend="1294";Tstart="1070";shortTE="F";uid="da6c253a-64aa-4128-a4eb-0c5d70c939dd"
scaffold_2	RepeatMasker	Retroposon?	30905658	30906239	1797	-	.	ID="RND-1_FAMILY-4";Tend="1556";Tstart="952";shortTE="F";uid="21c519e9-dbdd-40a1-9df3-62f505543f22"
scaffold_2	RepeatMasker	Unknown	24515088	24515433	713	-	.	ID="RND-6_FAMILY-7443";Tend="1117";Tstart="762";shortTE="F";uid="1d2d03b8-65cf-44f9-ac72-8244383e009d"
scaffold_2	RepeatMasker	DNA	64238296	64238529	1340	-	.	ID="RND-4_FAMILY-220";Tend="1220";Tstart="971";shortTE="F";uid="223adbf9-a3d1-4eb4-bd1b-d432d1928eae"
scaffold_2	RepeatMasker	DNA/hAT	37899079	37899297	733	-	.	ID="RND-5_FAMILY-9190";Tend="1849";Tstart="1629";shortTE="F";uid="fdf18522-4931-4210-8954-749dd6cb8b94"
scaffold_2	RepeatMasker	DNA	37145613	37145942	1397	-	.	ID="RND-4_FAMILY-220";TEgroup="ctg_2%7CRND-4_FAMILY-220%7C27";Tend="1414";Tstart="966";shortTE="F";uid="98a291d1-e206-4208-8824-50471068fc93"
scaffold_2	RepeatMasker	DNA/Ginger-1	18380107	18380258	932	-	.	ID="RND-1_FAMILY-9";Tend="1458";Tstart="1311";shortTE="F";uid="68ca2c69-8c44-4e72-8018-a95145d097a3"
scaffold_2	RepeatMasker	Unknown	62814003	62814188	1106	-	.	ID="RND-1_FAMILY-166";Tend="1152";Tstart="964";shortTE="F";uid="7bb84622-c14f-4839-af25-02ac79709d52"
scaffold_2	RepeatMasker	DNA/TcMar-Tc1	34845644	34846727	9553	-	.	ID="RND-1_FAMILY-347";Tend="1861";Tstart="780";shortTE="F";uid="dddd49cb-b25e-461a-86f1-307619ecbd65"
scaffold_2	RepeatMasker	DNA/Merlin	51916961	51917726	4675	-	.	ID="RND-1_FAMILY-25";Tend="1746";Tstart="978";shortTE="F";uid="8005d8c3-8f8f-44bf-b07a-0007cdd6cd99"
scaffold_2	RepeatMasker	Unknown	24216616	24216742	503	-	.	ID="RND-6_FAMILY-14746";Tend="749";Tstart="630";shortTE="F";uid="f27bac8b-9563-49ec-b966-f602f8d2289a"
scaffold_2	RepeatMasker	DNA/Sola-1	45708526	45708644	526	-	.	ID="SOLA1-1_AP";Tend="127";Tstart="10";shortTE="F";uid="cd4993a3-3672-42a7-bacd-529f7d139fcf"
scaffold_2	RepeatMasker	LINE/RTE-BovB	4961028	4961335	873	-	.	ID="RND-6_FAMILY-792";Tend="1663";Tstart="1292";shortTE="F";uid="214314d8-3f15-4a5d-b416-747892f22e34"
scaffold_2	RepeatMasker	Retroposon?	45862747	45863003	1357	-	.	ID="RND-1_FAMILY-4";Tend="1499";Tstart="1239";shortTE="F";uid="81db4c94-c71a-42b2-8d98-9a3ea7032a8a"
scaffold_2	RepeatMasker	DNA/hAT-Tip100	38671144	38671262	539	-	.	ID="RND-1_FAMILY-109";Tend="1183";Tstart="1070";shortTE="F";uid="f3e48c46-a438-4644-b4eb-95f555c9da35"
scaffold_2	RepeatMasker	DNA/Ginger-1	28432637	28433160	1506	-	.	ID="rnd-5_family-222";Tend="1444";Tstart="1007";shortTE="F";uid="0c627356-e685-4bef-954b-b33c6ab1626f"
scaffold_2	RepeatMasker	LINE/RTE-BovB	62015893	62016271	552	-	.	ID="RND-6_FAMILY-792";Tend="1645";Tstart="1253";shortTE="F";uid="f1430e57-6d53-48be-b8b2-320c7ce37658"
scaffold_2	RepeatMasker	DNA/hAT-Tip100	6013866	6013984	685	-	.	ID="RND-6_FAMILY-3205";Tend="1065";Tstart="937";shortTE="F";uid="f39bf451-4728-4d0a-8ee9-a12cdf6d0d71"
scaffold_2	RepeatMasker	Retroposon?	30666692	30667251	2845	-	.	ID="RND-1_FAMILY-4";Tend="1482";Tstart="917";shortTE="F";uid="80fe178c-3e1c-4b32-a4b4-e95ae90083fd"
scaffold_2	RepeatMasker	DNA	35912306	35912721	3094	-	.	ID="RND-1_FAMILY-124";Tend="1255";Tstart="816";shortTE="F";uid="7142af4f-1d1d-4f59-a9fd-d1f664d97306"
scaffold_2	RepeatMasker	DNA/Kolobok-E	63496264	63496649	846	-	.	ID="RND-1_FAMILY-46";Tend="3563";Tstart="3200";shortTE="F";uid="43045edf-f405-4eeb-b2a9-57ab211e19a3"
scaffold_2	RepeatMasker	DNA/hAT-Tip100	30562723	30563188	1277	-	.	ID="RND-6_FAMILY-4102";Tend="1388";Tstart="952";shortTE="F";uid="0206c2df-8cec-4bf1-95f7-9a964ef68d62"
scaffold_2	RepeatMasker	DNA	12485218	12485351	818	-	.	ID="RND-1_FAMILY-499";Tend="1060";Tstart="927";shortTE="F";uid="79459254-803c-486b-81bd-eaf6d56b1ec5"
scaffold_2	RepeatMasker	Unknown	6956429	6956553	801	-	.	ID="RND-6_FAMILY-1328";Tend="383";Tstart="257";shortTE="F";uid="e20db7ef-9616-4fd5-a4c3-32f56ecc96f8"
scaffold_2	RepeatMasker	DNA/P	13695067	13695297	1338	-	.	ID="RND-5_FAMILY-4022";Tend="4035";Tstart="3823";shortTE="F";uid="a0ad6a40-8958-4d9f-99b9-d2ad1ee28f70"
scaffold_2	RepeatMasker	Retroposon?	21059473	21060044	3696	-	.	ID="RND-1_FAMILY-4";Tend="1541";Tstart="970";shortTE="F";uid="8a97bc07-3526-4359-b677-511551abdb7d"
scaffold_2	RepeatMasker	LTR/Copia	32214795	32215085	914	-	.	ID="RND-1_FAMILY-519";Tend="2763";Tstart="2533";shortTE="F";uid="28fef936-691d-4340-9b59-9928d002212d"
scaffold_2	RepeatMasker	DNA	43851329	43851562	796	-	.	ID="RND-4_FAMILY-220";Tend="1176";Tstart="938";shortTE="F";uid="b540768e-e6f5-49d4-b56a-c4f580a5334d"
scaffold_2	RepeatMasker	DNA/Ginger-1	20534941	20535555	1581	-	.	ID="RND-1_FAMILY-6";Tend="1834";Tstart="1225";shortTE="F";uid="81ae7e1f-74e5-4bc3-8b64-e25ce26275ec"
scaffold_2	RepeatMasker	DNA/Ginger-1	18127909	18128194	1243	-	.	ID="RND-5_FAMILY-222";Tend="1447";Tstart="1162";shortTE="F";uid="4210259f-1c91-41aa-a884-350d61f1f485"
scaffold_2	RepeatMasker	DNA/hAT	34467521	34467728	464	-	.	ID="RND-6_FAMILY-2850";Tend="1355";Tstart="1142";shortTE="F";uid="8f62c0bd-919c-491f-a74f-b8a27baee87e"
scaffold_2	RepeatMasker	DNA/Merlin	32307917	32308632	5081	-	.	ID="RND-1_FAMILY-25";Tend="1586";Tstart="824";shortTE="F";uid="853beeb7-0884-410b-8ac6-67c643230800"
scaffold_2	RepeatMasker	DNA/hAT-Tip100	5135199	5135632	2656	-	.	ID="RND-6_FAMILY-4672";Tend="1340";Tstart="916";shortTE="F";uid="c74ca4de-0bc2-414b-a637-2091565f5bd7"
scaffold_2	RepeatMasker	Unknown	5503003	5503156	696	-	.	ID="RND-6_FAMILY-1182";Tend="2374";Tstart="2202";shortTE="F";uid="ff8d141c-2b39-44ca-b8df-95b6494ba0f4"
scaffold_2	RepeatMasker	DNA/Ginger-1	2298278	2298898	2829	-	.	ID="rnd-4_family-839";Tend="1937";Tstart="749";shortTE="F";uid="a3118965-ae8c-4638-91b3-96d48bee50e8"
scaffold_2	RepeatMasker	DNA/Ginger-1	53084727	53085577	5647	-	.	ID="RND-6_FAMILY-10588";Tend="2170";Tstart="1243";shortTE="F";uid="5d1af43a-47e0-4894-91f6-417c71fecc3e"
scaffold_2	RepeatMasker	DNA/Ginger-1	7687379	7687729	1580	-	.	ID="RND-6_FAMILY-4968";Tend="1491";Tstart="1129";shortTE="F";uid="fc7072e4-5806-4c85-8d4b-185202a4ad8a"
scaffold_2	RepeatMasker	Unknown	57538324	57538554	994	-	.	ID="RND-4_FAMILY-183";Tend="1229";Tstart="996";shortTE="F";uid="29f8b585-6dce-4aad-bbc9-eda268da9705"
scaffold_2	RepeatMasker	Unknown	960621	960744	420	-	.	ID="RND-6_FAMILY-2540";Tend="440";Tstart="335";shortTE="F";uid="da946516-ab58-4166-8aa3-021cce1404a4"
scaffold_2	RepeatMasker	DNA/TcMar-Mariner	11309023	11309207	648	-	.	ID="RND-1_FAMILY-144";Tend="2216";Tstart="2035";shortTE="F";uid="2539379b-9c5a-4af7-920a-c4a661535ee4"
scaffold_2	RepeatMasker	LINE/I	32745285	32745813	573	-	.	ID="VINGI-1_BTA";Tend="2701";Tstart="2172";shortTE="F";uid="2f2dd376-a0cd-4447-9bf3-0541d2d5c987"
scaffold_2	RepeatMasker	DNA/Sola-1	24040607	24040712	573	-	.	ID="RND-6_FAMILY-200";Tend="1819";Tstart="1708";shortTE="F";uid="ad74cfc9-c939-4d56-b7de-cd5b5b1ff36b"
scaffold_2	RepeatMasker	DNA/TcMar-Tigger	38352297	38352626	2347	-	.	ID="RND-6_FAMILY-1897";Tend="1313";Tstart="984";shortTE="F";uid="f8e64100-0ed7-4889-9cab-78397eb6daa1"
scaffold_2	RepeatMasker	DNA/Ginger-1	20663150	20663862	3621	-	.	ID="rnd-5_family-222";Tend="1654";Tstart="778";shortTE="F";uid="7a01716d-c3d1-4d94-8c1d-aa2448ac17df"
scaffold_2	RepeatMasker	DNA/hAT-Ac	39566798	39567029	1333	-	.	ID="RND-1_FAMILY-138";Tend="1202";Tstart="977";shortTE="F";uid="60575ebd-ce82-46af-886a-13706ebcc840"
scaffold_2	RepeatMasker	DNA/hAT	56513388	56513681	1693	-	.	ID="RND-5_FAMILY-9190";Tend="1844";Tstart="1532";shortTE="F";uid="337f7c98-f1f5-4c62-ab6b-ac95dff7177b"
scaffold_2	RepeatMasker	Retroposon?	22562753	22563318	4393	-	.	ID="RND-5_FAMILY-1752";Tend="1388";Tstart="823";shortTE="F";uid="fe41912a-d54e-4908-b8aa-298d258500fa"
scaffold_2	RepeatMasker	Unknown	26225561	26225726	815	-	.	ID="RND-1_FAMILY-171";Tend="673";Tstart="501";shortTE="F";uid="76afc5b3-9298-4906-86c4-60a1740c1884"
scaffold_2	RepeatMasker	Unknown	49183056	49183430	466	-	.	ID="RND-4_FAMILY-183";Tend="1255";Tstart="890";shortTE="F";uid="81addc2e-dbb8-4380-9b88-58ce29f60bf8"
scaffold_2	RepeatMasker	DNA/TcMar-m44	33609085	33609268	677	-	.	ID="RND-6_FAMILY-3134";Tend="163";Tstart="1";shortTE="F";uid="2b8d3d58-7ed9-42f6-8839-ea42ede9ee7b"
scaffold_2	RepeatMasker	LTR/Gypsy	35494177	35494308	544	-	.	ID="GYPSY-24_DEL-I";Tend="2820";Tstart="2690";shortTE="F";uid="24e775b2-cf18-4e81-baff-94fc1a0d64f4"
scaffold_2	RepeatMasker	DNA	54240425	54240532	639	-	.	ID="rnd-1_family-102";Tend="1058";Tstart="929";shortTE="F";uid="a436cd98-b3d0-433f-93ef-405be84fa899"
scaffold_2	RepeatMasker	LINE/CR1	4104289	4105133	3847	-	.	ID="RND-5_FAMILY-59";Tend="1907";Tstart="1071";shortTE="F";uid="58841c09-c3af-4269-b267-db1a778184fe"
scaffold_2	RepeatMasker	Unknown	35380047	35380190	428	-	.	ID="RND-4_FAMILY-331";Tend="3212";Tstart="3067";shortTE="F";uid="ab441143-df20-43a9-b907-58e5b5c0c5de"
scaffold_2	RepeatMasker	DNA/hAT-Tip100	34250370	34252552	14900	-	.	ID="RND-1_FAMILY-198";Tend="3498";Tstart="1364";shortTE="F";uid="aa1e5b8d-7db2-4339-9793-490c7fbd6792"
scaffold_2	RepeatMasker	DNA	7912335	7912482	483	-	.	ID="RND-1_FAMILY-121";Tend="1165";Tstart="1017";shortTE="F";uid="5d845842-b28f-4459-a2d0-d7344228bdb9"
scaffold_2	RepeatMasker	Unknown	22307587	22308150	2396	-	.	ID="RND-6_FAMILY-1649";Tend="1643";Tstart="1064";shortTE="F";uid="63382b31-9447-43c0-a8e8-8341514ee999"
scaffold_2	RepeatMasker	Unknown	24566275	24566688	2056	-	.	ID="RND-1_FAMILY-156";Tend="1224";Tstart="803";shortTE="F";uid="c3f0380a-4dc4-4649-8f93-c24248f5836b"
scaffold_2	RepeatMasker	DNA	45708816	45709132	1694	-	.	ID="RND-1_FAMILY-97";Tend="1386";Tstart="1060";shortTE="F";uid="8a274f78-d14d-4164-b609-fc86bf5df52a"
scaffold_2	RepeatMasker	Unknown	30945760	30945971	979	-	.	ID="RND-4_FAMILY-183";Tend="1192";Tstart="977";shortTE="F";uid="20e6a980-f08d-4206-9592-a46dfd3b8d3b"
scaffold_2	RepeatMasker	DNA/hAT-Tip100	37179024	37179223	1503	-	.	ID="RND-6_FAMILY-4112";Tend="900";Tstart="698";shortTE="F";uid="83c50cd9-eb18-4e4b-9d1d-8ff830b7f201"
scaffold_2	RepeatMasker	Unknown	24307342	24307604	1537	-	.	ID="RND-2_FAMILY-24";Tend="1707";Tstart="1456";shortTE="F";uid="7d4044a0-93a9-405d-b66b-797fe43f531b"
scaffold_2	RepeatMasker	DNA/hAT	14428525	14429044	2324	-	.	ID="RND-6_FAMILY-1361";Tend="1754";Tstart="1275";shortTE="F";uid="536f17ca-7346-4cea-8e77-279cc766769d"
scaffold_2	RepeatMasker	DNA/hAT	2422685	2422811	407	-	.	ID="RND-5_FAMILY-9190";Tend="1016";Tstart="891";shortTE="F";uid="cbff91c9-8802-4bce-ad67-6a589148d911"
scaffold_2	RepeatMasker	DNA	24272919	24273284	1998	-	.	ID="RND-1_FAMILY-102";Tend="1364";Tstart="965";shortTE="F";uid="86ff0f93-88c2-4bbc-ab8c-bcb13f47803d"
scaffold_2	RepeatMasker	Unknown	35521286	35521460	465	-	.	ID="RND-1_FAMILY-174";Tend="174";Tstart="7";shortTE="F";uid="1c82b5d5-e8dc-4262-ae1e-252d7893e3d9"
scaffold_2	RepeatMasker	DNA/Ginger-1	3058275	3058779	1279	-	.	ID="RND-6_FAMILY-10588";Tend="590";Tstart="109";shortTE="F";uid="260f7e44-16d8-4c0d-84ea-808aa5358a54"
scaffold_2	RepeatMasker	DNA/hAT	12925963	12926806	4294	-	.	ID="RND-1_FAMILY-26";Tend="1961";Tstart="1097";shortTE="F";uid="396837da-8d0f-4d7a-9f4a-3da168b577f9"
scaffold_2	RepeatMasker	DNA/hAT-hAT19	11886660	11886851	414	-	.	ID="DNA8-96_AP";Tend="227";Tstart="20";shortTE="F";uid="63ba4949-e493-417b-bc93-061bad576b5e"
scaffold_2	RepeatMasker	DNA	64690458	64691470	7263	-	.	ID="RND-1_FAMILY-499";Tend="1921";Tstart="889";shortTE="F";uid="fa1baa51-1f2f-4cc7-976e-2a28e27dead3"
scaffold_2	RepeatMasker	DNA/Ginger-1	25139984	25140510	2687	-	.	ID="rnd-5_family-222";Tend="1615";Tstart="1026";shortTE="F";uid="8dc2ae05-3bde-4944-b459-9dd8d4de4bbb"
scaffold_2	RepeatMasker	DNA/hAT-Tip100	29658936	29659437	1391	-	.	ID="RND-1_FAMILY-273";Tend="1129";Tstart="622";shortTE="F";uid="6db26e6c-43db-4308-9fc6-3873ebaa4ca8"
scaffold_2	RepeatMasker	DNA/hAT-Tip100	11502215	11502340	679	-	.	ID="RND-1_FAMILY-91";Tend="1105";Tstart="981";shortTE="F";uid="6c3ba6bb-9a97-4f21-b029-034b16f4d5b6"
scaffold_2	RepeatMasker	DNA/hAT-Tip100	38258978	38259202	601	-	.	ID="RND-5_FAMILY-1744";Tend="1086";Tstart="831";shortTE="F";uid="4b1457e1-7221-432b-961a-a4bf15d6f647"
scaffold_2	RepeatMasker	DNA/Ginger-1	32389325	32390121	4996	-	.	ID="rnd-6_family-2321";Tend="1703";Tstart="901";shortTE="F";uid="b1b51eca-96dc-4c1a-82ae-735d1db0eb80"
scaffold_2	RepeatMasker	Unknown	686156	686624	1407	-	.	ID="RND-5_FAMILY-321";Tend="1381";Tstart="913";shortTE="F";uid="ff3c4803-f7a4-46bf-afe0-5a30096742f3"
scaffold_2	RepeatMasker	RC/Helitron	28323004	28323464	1871	-	.	ID="RND-6_FAMILY-2707";Tend="838";Tstart="415";shortTE="F";uid="6e2ddc29-7e0b-4de9-b343-2add944b36e8"
scaffold_2	RepeatMasker	DNA/Merlin	62431645	62431868	962	-	.	ID="RND-1_FAMILY-25";Tend="1822";Tstart="1619";shortTE="F";uid="cd3fca50-4a67-4a9b-b648-d34dd5885f42"
scaffold_2	RepeatMasker	DNA/hAT-Ac	11019083	11019550	2923	-	.	ID="RND-5_FAMILY-889";Tend="1471";Tstart="1040";shortTE="F";uid="87039ad8-7420-4f84-972a-50c79ae88234"
scaffold_2	RepeatMasker	DNA/hAT-hAT19	34761844	34762740	1173	-	.	ID="hat-1_rpr";Tend="1447";Tstart="594";shortTE="F";uid="0715a4d3-ce5f-421f-984c-be7bd71ab6f5"
scaffold_2	RepeatMasker	Unknown	766763	766876	734	-	.	ID="RND-6_FAMILY-5740";Tend="697";Tstart="584";shortTE="F";uid="503d1cf9-99e6-4e0e-ad20-14f587df03db"
scaffold_2	RepeatMasker	DNA/hAT	59319264	59319710	2346	-	.	ID="rnd-1_family-139";Tend="1361";Tstart="922";shortTE="F";uid="98184a62-bd2e-41fe-9bd5-e4ff8a0752f5"
scaffold_2	RepeatMasker	DNA/Ginger-1	40565770	40566472	3641	-	.	ID="RND-6_FAMILY-8521";Tend="1473";Tstart="749";shortTE="F";uid="b3394598-4603-41f6-8b6b-8da3e146eb48"
scaffold_2	RepeatMasker	DNA/Ginger-1	54912578	54912838	661	-	.	ID="RND-4_FAMILY-839";Tend="1994";Tstart="1737";shortTE="F";uid="ce7fed60-2d34-4820-a30d-d597ba76cac6"
scaffold_2	RepeatMasker	DNA/Ginger-1	27624678	27625449	4154	-	.	ID="rnd-6_family-2321";Tend="1644";Tstart="646";shortTE="F";uid="92c81f78-344d-4ade-9604-bc00514638b0"
scaffold_2	RepeatMasker	DNA/Ginger-1	64644991	64645505	2561	-	.	ID="RND-1_FAMILY-9";Tend="1519";Tstart="984";shortTE="F";uid="2993326d-9e73-434d-b985-0399cba2c4d1"
scaffold_2	RepeatMasker	Unknown	50030251	50030767	2365	-	.	ID="RND-6_FAMILY-10382";Tend="1494";Tstart="989";shortTE="F";uid="d45e446e-d052-4907-8766-b2f5700ed899"
scaffold_2	RepeatMasker	DNA/hAT	64264311	64264612	1370	-	.	ID="RND-1_FAMILY-26";Tend="1314";Tstart="1022";shortTE="F";uid="a0f745a4-00c3-426a-93c9-540397b8e8f4"
scaffold_2	RepeatMasker	Unknown	4181586	4181793	428	-	.	ID="RND-5_FAMILY-1658";Tend="1239";Tstart="1048";shortTE="F";uid="e5cb3e09-4562-4300-acf1-da9a99d6e28a"
scaffold_2	RepeatMasker	Unknown	43586159	43586329	704	-	.	ID="RND-6_FAMILY-2540";Tend="1262";Tstart="1090";shortTE="F";uid="33895997-42d6-47ce-9d08-af8f2ee806ce"
scaffold_2	RepeatMasker	LTR/Copia	54687824	54687980	472	-	.	ID="RND-6_FAMILY-623";Tend="1220";Tstart="1075";shortTE="F";uid="959cead4-1e8d-4cb8-99fe-6700b0b00a00"
scaffold_2	RepeatMasker	DNA/hAT-hAT19	64125330	64125536	428	-	.	ID="RND-5_FAMILY-2140";Tend="1547";Tstart="1324";shortTE="F";uid="1d4dd9fe-def0-4795-a9bd-2b4cf44ea806"
scaffold_2	RepeatMasker	DNA/Ginger-1	42965010	42966307	2712	-	.	ID="rnd-5_family-679";Tend="1814";Tstart="846";shortTE="F";uid="81b513c8-75d4-4c17-b938-cfeb45b80a7d"
scaffold_2	RepeatMasker	Unknown	58810914	58811271	2174	-	.	ID="RND-1_FAMILY-436";Tend="979";Tstart="616";shortTE="F";uid="c24ce503-009c-4946-beeb-0f920486b074"
scaffold_2	RepeatMasker	LINE/RTE-BovB	41677433	41677705	1057	-	.	ID="RND-6_FAMILY-792";Tend="1667";Tstart="1386";shortTE="F";uid="fdfb2a60-c541-46e5-a692-0e13e80155aa"
scaffold_2	RepeatMasker	DNA/MULE-NOF	18438770	18438896	959	-	.	ID="RND-6_FAMILY-14302";Tend="779";Tstart="216";shortTE="F";uid="a56db2a5-95f3-402b-b5c4-4ff9fdb17d6e"
scaffold_2	RepeatMasker	DNA/hAT	59384304	59384828	2886	-	.	ID="RND-1_FAMILY-7";Tend="2072";Tstart="1547";shortTE="F";uid="c359bc50-d867-4829-9311-f7e51b4db65b"
scaffold_2	RepeatMasker	DNA/Ginger-1	56147529	56148028	2054	-	.	ID="RND-5_FAMILY-222";Tend="1448";Tstart="915";shortTE="F";uid="578fc22d-017d-4771-9990-1b4e79d3f5df"
scaffold_2	RepeatMasker	Unknown	41122280	41122596	515	-	.	ID="RND-1_FAMILY-326";Tend="2296";Tstart="2030";shortTE="F";uid="1ed08a4a-eddc-46bf-b8c9-c6a74ae4152a"
scaffold_2	RepeatMasker	DNA/hAT	56893117	56893623	1932	-	.	ID="RND-5_FAMILY-1246";Tend="1459";Tstart="917";shortTE="F";uid="e1933a74-7795-43dc-8a59-71477f40709a"
scaffold_2	RepeatMasker	DNA/hAT-Tip100	40254652	40254777	646	-	.	ID="RND-1_FAMILY-457";Tend="3217";Tstart="3093";shortTE="F";uid="b53002e1-4b5a-462b-bfcd-db93d76dd55c"
scaffold_2	RepeatMasker	DNA	33236579	33236890	1783	-	.	ID="RND-1_FAMILY-217";Tend="1399";Tstart="1093";shortTE="F";uid="7bbbc803-527f-461c-ba5d-5e1eca90855f"
scaffold_2	RepeatMasker	Unknown	6024241	6024431	584	-	.	ID="RND-1_FAMILY-171";Tend="3113";Tstart="2934";shortTE="F";uid="d8636a05-8582-49c8-96bc-347a401a7930"
scaffold_2	RepeatMasker	Unknown	29829693	29830618	1654	-	.	ID="RND-6_FAMILY-84";Tend="2946";Tstart="2114";shortTE="F";uid="f7f1fd9c-7e2e-43fd-ad57-265ccc35e1d8"
scaffold_2	RepeatMasker	Retroposon?	1774682	1775431	3216	-	.	ID="RND-5_FAMILY-1752";Tend="1562";Tstart="811";shortTE="F";uid="62fde675-6741-47fb-8b25-ad699c652083"
scaffold_2	RepeatMasker	DNA	59837333	59837636	1264	-	.	ID="RND-1_FAMILY-97";Tend="1320";Tstart="987";shortTE="F";uid="1b460463-47ee-4677-ab2a-459e07235073"
scaffold_2	RepeatMasker	DNA/Ginger-1	56509400	56509934	3097	-	.	ID="RND-1_FAMILY-9";Tend="1522";Tstart="978";shortTE="F";uid="9bd55a80-4ded-4452-bcf3-68582ee06df8"
scaffold_2	RepeatMasker	DNA/hAT-Tip100	18935292	18935411	496	-	.	ID="RND-5_FAMILY-921";Tend="1032";Tstart="919";shortTE="F";uid="3cfda061-ad3a-4814-b798-67031fb8d5ca"
scaffold_2	RepeatMasker	LINE/RTE-BovB	20662542	20662828	1579	-	.	ID="RND-6_FAMILY-792";Tend="1589";Tstart="1302";shortTE="F";uid="3ea526ce-dd29-4e85-95c4-9e685297f7a0"
scaffold_2	RepeatMasker	DNA/Kolobok-E	62860082	62860323	639	-	.	ID="RND-5_FAMILY-1059";Tend="2000";Tstart="1765";shortTE="F";uid="186f3b60-cf96-4a91-bb79-7560cd7c3427"
scaffold_2	RepeatMasker	DNA/Ginger-1	32577374	32577597	1194	-	.	ID="RND-4_FAMILY-839";Tend="1955";Tstart="1732";shortTE="F";uid="10c2184c-bd4f-47d5-bb55-3fdbcf86665f"
scaffold_2	RepeatMasker	Unknown	62310747	62311059	2018	-	.	ID="RND-1_FAMILY-195";Tend="1376";Tstart="1082";shortTE="F";uid="46430252-7812-4c73-8e39-436e21705fb2"
scaffold_2	RepeatMasker	Unknown	34100177	34100429	1275	-	.	ID="RND-5_FAMILY-1453";Tend="1159";Tstart="914";shortTE="F";uid="f9c1851f-9816-42a1-b529-7ead244e6dfa"
scaffold_2	RepeatMasker	DNA/Ginger-1	28319664	28319990	1432	-	.	ID="RND-1_FAMILY-9";Tend="1586";Tstart="1260";shortTE="F";uid="efaf22f5-4ddd-4872-9245-05183fad60c6"
scaffold_2	RepeatMasker	LINE/RTE-BovB	15331102	15331322	558	-	.	ID="RND-6_FAMILY-6336";Tend="2751";Tstart="2519";shortTE="F";uid="0c81c03b-7eed-4f57-b576-dafeef665ab0"
scaffold_2	RepeatMasker	DNA/Ginger-1	46445335	46445448	607	-	.	ID="RND-6_FAMILY-7865";Tend="294";Tstart="181";shortTE="F";uid="01227eb5-3903-4c0d-85ac-6a6f01cdf161"
scaffold_2	RepeatMasker	DNA/Ginger-1	54434047	54434869	5268	-	.	ID="rnd-6_family-2321";Tend="1621";Tstart="704";shortTE="F";uid="7780184a-f1f6-4667-87f2-ac1ab6638b54"
scaffold_2	RepeatMasker	LINE/CR1	37144471	37144690	925	-	.	ID="RND-6_FAMILY-6759";Tend="1061";Tstart="857";shortTE="F";uid="5c0f9f85-22e9-491d-8a7b-d3a06535cb67"
scaffold_2	RepeatMasker	DNA/Ginger-1	1199863	1200037	962	-	.	ID="RND-5_FAMILY-679";Tend="1207";Tstart="1033";shortTE="F";uid="1a3f4dcd-c565-4572-ab43-d606312e77de"
scaffold_2	RepeatMasker	DNA/hAT-Charlie	2272934	2273107	775	-	.	ID="RND-6_FAMILY-3050";Tend="1336";Tstart="1162";shortTE="F";uid="79bbceb9-08ec-4d9b-904f-f46d08576d81"
scaffold_2	RepeatMasker	DNA/hAT	59162954	59163141	634	-	.	ID="RND-5_FAMILY-4219";Tend="1536";Tstart="1360";shortTE="F";uid="e0c4ce15-dcfa-47a8-a3ae-f09b6d16ac8e"
scaffold_2	RepeatMasker	DNA/hAT-Tip100	53274402	53274780	2200	-	.	ID="RND-1_FAMILY-148";Tend="1347";Tstart="951";shortTE="F";uid="8ac30189-3e46-4a91-9be4-86455b778cc5"
scaffold_2	RepeatMasker	DNA/hAT-Tip100	21036293	21036722	2662	-	.	ID="RND-1_FAMILY-148";Tend="1360";Tstart="954";shortTE="F";uid="d47cbed2-1cdc-4131-b77a-0572222c8e61"
scaffold_2	RepeatMasker	LINE/RTE-BovB	56439063	56439332	1279	-	.	ID="RND-6_FAMILY-792";Tend="1471";Tstart="1187";shortTE="F";uid="211527fe-f8c4-44f0-9ddf-23b7618bacef"
scaffold_2	RepeatMasker	Retroposon	1035425	1036184	724	-	.	ID="RND-6_FAMILY-11749";TEgroup="ctg_2%7CRND-6_FAMILY-11749%7C1";Tend="1391";Tstart="136";shortTE="F";uid="e0907f1f-e188-45cd-a92d-2ebd336a4f61"
scaffold_2	RepeatMasker	DNA/hAT-Tip100	13757320	13757599	942	-	.	ID="RND-1_FAMILY-110";Tend="1519";Tstart="1243";shortTE="F";uid="108ec350-ac89-471d-9974-443ef5fad5a4"
scaffold_2	RepeatMasker	DNA/Ginger-1	24410619	24410751	626	-	.	ID="rnd-1_family-12";Tend="1051";Tstart="916";shortTE="F";uid="bc5f5a5d-c4cd-4833-901a-e8461d779142"
scaffold_2	RepeatMasker	Unknown	58495900	58496034	450	-	.	ID="RND-6_FAMILY-12201";Tend="1441";Tstart="1282";shortTE="F";uid="c4771202-16fc-4598-827e-7415eadb72dc"
scaffold_2	RepeatMasker	DNA	18815596	18815938	2247	-	.	ID="RND-1_FAMILY-84";Tend="1842";Tstart="1493";shortTE="F";uid="070d557c-89ff-4579-a012-1ad080156566"
scaffold_2	RepeatMasker	DNA	22444875	22445112	1686	-	.	ID="RND-1_FAMILY-217";Tend="1377";Tstart="1140";shortTE="F";uid="f5ea46a6-3d31-44e0-a338-7e52d0a92608"
scaffold_2	RepeatMasker	LINE/CR1	2388422	2388725	1092	-	.	ID="RND-6_FAMILY-2652";Tend="1906";Tstart="1625";shortTE="F";uid="d91394d0-0a34-4710-b4e4-61c823faad37"
scaffold_2	RepeatMasker	DNA/Ginger-1	23466798	23467042	1542	-	.	ID="rnd-1_family-12";Tend="1890";Tstart="843";shortTE="F";uid="79aedb88-00c6-4683-bfb1-44135c39c4d4"
scaffold_2	RepeatMasker	Unknown	54048552	54048709	514	-	.	ID="RND-6_FAMILY-4828";Tend="1268";Tstart="1138";shortTE="F";uid="fd66b643-c0ff-47cc-8b57-3635e3271d32"
scaffold_2	RepeatMasker	Unknown	23976620	23976877	770	-	.	ID="RND-6_FAMILY-1538";Tend="427";Tstart="200";shortTE="F";uid="eb7edc09-7eea-4c7f-9b44-42d73e13ee35"
scaffold_2	RepeatMasker	Unknown	22323660	22324943	8691	-	.	ID="RND-1_FAMILY-397";Tend="2445";Tstart="1193";shortTE="F";uid="cff2fb6b-c290-4691-86e8-66f9cd7afba9"
scaffold_2	RepeatMasker	LINE/I	28763669	28764169	1218	-	.	ID="RND-5_FAMILY-5261";Tend="4199";Tstart="3716";shortTE="F";uid="9ba050b0-c6aa-4648-af08-fb5595a96151"
scaffold_2	RepeatMasker	DNA/Ginger-1	11669079	11669611	1844	-	.	ID="RND-1_FAMILY-9";Tend="1557";Tstart="983";shortTE="F";uid="502eb720-5157-42b5-9a60-d73c2ea0afbf"
scaffold_2	RepeatMasker	DNA	18714841	18715071	1546	-	.	ID="RND-1_FAMILY-217";Tend="1377";Tstart="1140";shortTE="F";uid="9f75fae2-05ee-46cc-83fd-8ea33a001f6c"
scaffold_2	RepeatMasker	LINE/I-Jockey	29468017	29469037	989	-	.	ID="VINGI-13_LMI";Tend="2252";Tstart="241";shortTE="F";uid="7b41d115-8591-4390-82e1-4b7fcb70d178"
scaffold_2	RepeatMasker	DNA/hAT-Tip100	33091161	33091428	990	-	.	ID="RND-1_FAMILY-75";Tend="1250";Tstart="1000";shortTE="F";uid="4b4ef43e-2a96-4106-b389-8310255028fe"
scaffold_2	RepeatMasker	Unknown	28810108	28810288	903	-	.	ID="RND-6_FAMILY-8261";Tend="1136";Tstart="956";shortTE="F";uid="a9cfe60c-5f88-4caa-be31-11fe9207e0a0"
scaffold_2	RepeatMasker	DNA	61403839	61404077	438	-	.	ID="ttaa4c_ap";Tend="270";Tstart="53";shortTE="F";uid="a5e03747-b134-47bc-9fd7-a70cf6649170"
scaffold_2	RepeatMasker	Unknown	53717467	53717735	2056	-	.	ID="RND-1_FAMILY-330";Tend="1246";Tstart="976";shortTE="F";uid="ba51a2d1-1852-4d28-b444-15d1d810c570"
scaffold_2	RepeatMasker	DNA	64162112	64162774	5177	-	.	ID="RND-1_FAMILY-507";Tend="1588";Tstart="931";shortTE="F";uid="3f9fe5df-582c-4e9d-8e5b-0147b959559e"
scaffold_2	RepeatMasker	DNA/Ginger-1	49417813	49417924	677	-	.	ID="RND-1_FAMILY-446";Tend="1765";Tstart="1654";shortTE="F";uid="8a540a1a-92d7-4266-aea6-da1fbb3b08e8"
scaffold_2	RepeatMasker	Unknown	51244646	51245181	4415	-	.	ID="RND-1_FAMILY-326";Tend="2337";Tstart="1802";shortTE="F";uid="cb055fa1-b5ae-4e62-87ff-01cf385e2ec2"
scaffold_2	RepeatMasker	Unknown	32725034	32725153	421	-	.	ID="RND-5_FAMILY-964";Tend="1294";Tstart="1173";shortTE="F";uid="b75128a6-7e75-4438-abd6-835db372798b"
scaffold_2	RepeatMasker	LINE/RTE-BovB	26058616	26059086	1145	-	.	ID="RND-6_FAMILY-792";Tend="1679";Tstart="1221";shortTE="F";uid="2b167018-eeef-4706-8ba3-5caa113038bb"
scaffold_2	RepeatMasker	LTR/Gypsy	27152734	27152984	907	-	.	ID="GYPSY-24_DEL-I";Tend="2821";Tstart="2578";shortTE="F";uid="14279710-5e65-4376-b37d-b75ec9fd19ff"
scaffold_2	RepeatMasker	DNA/hAT-Tip100	9520332	9520521	793	-	.	ID="RND-5_FAMILY-794";Tend="817";Tstart="589";shortTE="F";uid="b40c47b1-7825-4363-b850-dc4d2d644361"
scaffold_2	RepeatMasker	DNA/Ginger-1	37865267	37866235	2079	-	.	ID="RND-1_FAMILY-8";Tend="1926";Tstart="862";shortTE="F";uid="5cadec1f-156d-4a52-8e92-26a121595d32"
scaffold_2	RepeatMasker	DNA/hAT-Tip100	6279241	6279429	1054	-	.	ID="RND-1_FAMILY-75";Tend="1161";Tstart="947";shortTE="F";uid="d7c18e5a-1df4-47ef-b5d4-2a161e03d16e"
scaffold_2	RepeatMasker	Unknown	1022851	1023085	1128	-	.	ID="RND-5_FAMILY-473";Tend="1962";Tstart="1733";shortTE="F";uid="7be12033-dcf0-4c80-902a-3ea81596ee77"
scaffold_2	RepeatMasker	Retroposon?	50917878	50918352	1893	-	.	ID="RND-1_FAMILY-4";Tend="1493";Tstart="970";shortTE="F";uid="ae46f46b-01c2-4c45-b3d6-cab340c75651"
scaffold_2	RepeatMasker	Unknown	7510100	7510502	1850	-	.	ID="RND-5_FAMILY-722";Tend="1816";Tstart="1441";shortTE="F";uid="a389d89a-1fff-4c7f-9d42-89f1b17943c9"
scaffold_2	RepeatMasker	DNA/Ginger-1	33278810	33279448	2634	-	.	ID="rnd-5_family-679";Tend="1266";Tstart="272";shortTE="F";uid="fd116d5f-6ec7-447a-8821-68c6bfd768a0"
scaffold_2	RepeatMasker	LTR/Gypsy	56631696	56631894	405	-	.	ID="RND-1_FAMILY-186";Tend="4425";Tstart="4238";shortTE="F";uid="2cfb8bb8-8676-40f7-8a86-1bae02130ba6"
scaffold_2	RepeatMasker	DNA/Ginger-1	48759079	48759213	508	-	.	ID="RND-1_FAMILY-446";Tend="1764";Tstart="1636";shortTE="F";uid="dc993876-2cf4-4def-8ae7-3c62d9ec08b2"
scaffold_2	RepeatMasker	DNA/Ginger-1	25274800	25275635	4695	-	.	ID="RND-4_FAMILY-839";Tend="1697";Tstart="852";shortTE="F";uid="d059a5bb-6726-4921-9ea3-ed5ab70dbed6"
scaffold_2	RepeatMasker	Unknown	38248948	38249391	2462	-	.	ID="RND-5_FAMILY-526";Tend="961";Tstart="499";shortTE="F";uid="b7f2a798-d719-4eae-99c4-ce5841e7934c"
scaffold_2	RepeatMasker	DNA/hAT-Ac	28272369	28272532	554	-	.	ID="DNA8-99_AP";Tend="758";Tstart="606";shortTE="F";uid="28a805ae-836e-4b3a-b10b-7cce6c612b7e"
scaffold_2	RepeatMasker	Unknown	52891780	52892198	733	-	.	ID="RND-6_FAMILY-7443";Tend="1497";Tstart="930";shortTE="F";uid="0614fbeb-101b-45f0-87c6-2dec14a43a48"
scaffold_2	RepeatMasker	DNA/hAT-Charlie	28940181	28941106	2385	-	.	ID="RND-6_FAMILY-3050";Tend="1670";Tstart="820";shortTE="F";uid="1a4e09d6-3be1-44b3-9ce3-77be718d02b1"
scaffold_2	RepeatMasker	DNA/Ginger-1	55402496	55403052	4033	-	.	ID="RND-6_FAMILY-1075";Tend="1415";Tstart="861";shortTE="F";uid="6beeca1c-0027-47d9-b087-999e32769116"
scaffold_2	RepeatMasker	LINE/RTE-BovB	20838081	20838260	921	-	.	ID="RND-6_FAMILY-792";Tend="1285";Tstart="1108";shortTE="F";uid="1f00bbee-31c1-4be6-989c-2408658c59bd"
scaffold_2	RepeatMasker	Retroposon?	52933971	52934451	2237	-	.	ID="RND-1_FAMILY-4";Tend="1450";Tstart="954";shortTE="F";uid="c2b53505-3497-4199-901c-c98e3ca15518"
scaffold_2	RepeatMasker	Unknown	30088417	30093414	24104	-	.	ID="RND-1_FAMILY-47";Tend="3512";Tstart="1";shortTE="F";uid="359851a4-b22c-4ab7-bb00-93c72d548d16"
scaffold_2	RepeatMasker	DNA/Ginger-1	14534755	14535586	4195	-	.	ID="rnd-6_family-8521";Tend="1531";Tstart="754";shortTE="F";uid="ba604d21-52ca-4083-af5d-eb063127225c"
scaffold_2	RepeatMasker	DNA/hAT-Tip100	13148958	13149157	1010	-	.	ID="RND-1_FAMILY-81";Tend="1203";Tstart="989";shortTE="F";uid="27d178a8-8522-457c-b5d3-1d43a205dfdb"
scaffold_2	RepeatMasker	DNA/Ginger-1	34632049	34632271	1094	-	.	ID="RND-1_FAMILY-9";Tend="1513";Tstart="1299";shortTE="F";uid="e42e63fd-121e-4317-af3e-88a09728884d"
scaffold_2	RepeatMasker	DNA/Ginger-1	11497714	11498133	2271	-	.	ID="rnd-6_family-2321";Tend="1253";Tstart="695";shortTE="F";uid="0d9733fe-b5ed-4690-b35c-273fab720061"
scaffold_2	RepeatMasker	DNA/Academ-1	25074876	25076711	814	-	.	ID="academ-1_bm";Tend="5518";Tstart="2227";shortTE="F";uid="29a4d3d6-7495-4770-86c2-bf46ea6a011e"
scaffold_2	RepeatMasker	Unknown	8373523	8373846	963	-	.	ID="RND-4_FAMILY-183";Tend="1243";Tstart="909";shortTE="F";uid="1ab33a6d-a420-4907-a001-3fc2ee1b4836"
scaffold_2	RepeatMasker	DNA/Kolobok-E	36257085	36257999	3529	-	.	ID="RND-1_FAMILY-46";Tend="1560";Tstart="637";shortTE="F";uid="3cf22833-c284-481a-bacb-9ec0a9d6a403"
scaffold_2	RepeatMasker	DNA/hAT-Tip100	28556040	28556278	1064	-	.	ID="RND-1_FAMILY-91";Tend="1257";Tstart="1009";shortTE="F";uid="89996b9e-2a17-4db0-81b9-ceeac3f516be"
scaffold_2	RepeatMasker	Unknown	31060682	31060855	412	-	.	ID="RND-6_FAMILY-273";Tend="1349";Tstart="1160";shortTE="F";uid="571887ed-bc86-4d25-8c3a-db63fbf29c27"
scaffold_2	RepeatMasker	Unknown	33141567	33145138	6465	-	.	ID="RND-1_FAMILY-87";Tend="4421";Tstart="713";shortTE="F";uid="724860f3-f5c5-442d-bd3a-2dbb1a43e529"
scaffold_2	RepeatMasker	Unknown	65315582	65316321	2105	-	.	ID="RND-1_FAMILY-260";TEgroup="ctg_2%7CRND-1_FAMILY-260%7C11";Tend="1856";Tstart="977";shortTE="F";uid="f4c785f6-43c0-4eb8-8515-cc112cc891dc"
scaffold_2	RepeatMasker	DNA/hAT-Tip100	16248793	16249099	1829	-	.	ID="RND-1_FAMILY-91";Tend="1291";Tstart="981";shortTE="F";uid="7f748822-5e4f-4182-99dd-9a23ee7564ad"
scaffold_2	RepeatMasker	Unknown	50779946	50780203	784	-	.	ID="RND-5_FAMILY-307";Tend="1444";Tstart="1040";shortTE="F";uid="f9c7dda3-4b36-40c7-8c0b-bf9b1e624afd"
scaffold_2	RepeatMasker	DNA/hAT-Tip100	23856502	23856757	1152	-	.	ID="RND-1_FAMILY-81";Tend="1263";Tstart="987";shortTE="F";uid="ea0d6cda-7cf7-4cbd-ab5c-8d4a14bc9533"
scaffold_2	RepeatMasker	DNA	12847318	12847572	1521	-	.	ID="RND-1_FAMILY-217";Tend="1392";Tstart="1140";shortTE="F";uid="946693b4-5c13-4432-a769-9c5f2800379a"
scaffold_2	RepeatMasker	DNA/Ginger-1	64076991	64077563	2610	-	.	ID="RND-4_FAMILY-839";Tend="1439";Tstart="822";shortTE="F";uid="cc174514-ed3a-4753-95d1-8d37eadc4b7b"
scaffold_2	RepeatMasker	DNA/Ginger-1	13706469	13707038	3226	-	.	ID="RND-6_FAMILY-2321";Tend="1471";Tstart="888";shortTE="F";uid="a1521221-f2fa-4de2-a1f1-e05d1f259f0b"
scaffold_2	RepeatMasker	DNA/Kolobok-E	60356919	60357110	1057	-	.	ID="RND-6_FAMILY-289";Tend="590";Tstart="402";shortTE="F";uid="04392a97-2bcb-4356-9171-c216846355e1"
scaffold_2	RepeatMasker	DNA/Ginger-1	47253499	47254087	3301	-	.	ID="RND-6_FAMILY-2321";Tend="1509";Tstart="888";shortTE="F";uid="323bc818-5dbe-45e8-bc02-96e89b885735"
scaffold_2	RepeatMasker	Unknown	56265402	56265744	1573	-	.	ID="RND-6_FAMILY-3253";Tend="1288";Tstart="941";shortTE="F";uid="3f48f3b6-78fd-409d-b333-d1ead09f67de"
scaffold_2	RepeatMasker	DNA/hAT-Tip100	7344839	7345128	670	-	.	ID="RND-5_FAMILY-1043";TEgroup="ctg_2%7CRND-5_FAMILY-1043%7C1";Tend="1385";Tstart="759";shortTE="F";uid="c035804b-80ba-46e2-9574-07b5c99c6135"
scaffold_2	RepeatMasker	DNA/Ginger-1	36474904	36475322	2039	-	.	ID="RND-6_FAMILY-4175";Tend="2495";Tstart="2006";shortTE="F";uid="bacd3414-038e-4d9d-a7bd-bb9ef6ed8143"
scaffold_2	RepeatMasker	Unknown	64273553	64274354	4301	-	.	ID="RND-6_FAMILY-6952";Tend="1195";Tstart="420";shortTE="F";uid="d3fb94c5-e55a-444c-a0ed-44c9c603de66"
scaffold_2	RepeatMasker	DNA	25009007	25009490	3362	-	.	ID="RND-1_FAMILY-111";Tend="1432";Tstart="971";shortTE="F";uid="ccef5086-f9d6-43f8-bd82-0f382b31d296"
scaffold_2	RepeatMasker	DNA/hAT-Tip100	28635654	28635992	891	-	.	ID="RND-6_FAMILY-12005";Tend="1361";Tstart="999";shortTE="F";uid="b0a38c26-af23-4eb6-8cbe-37190d68ae1d"
scaffold_2	RepeatMasker	Unknown	14746271	14747088	1845	-	.	ID="RND-5_FAMILY-2658";Tend="1727";Tstart="929";shortTE="F";uid="28b4d364-3af2-4119-85e4-a06bb1b80276"
scaffold_2	RepeatMasker	Unknown	18990217	18990507	1796	-	.	ID="RND-1_FAMILY-209";Tend="1255";Tstart="962";shortTE="F";uid="a9d07fcd-1f29-4a94-b79b-dc94c8c5e38b"
scaffold_2	RepeatMasker	DNA/TcMar-Tc1	51670017	51670553	852	-	.	ID="MARINER-75_LMI";Tend="636";Tstart="88";shortTE="F";uid="18a181d5-5b3b-4c39-acfd-95a1c27a10f1"
scaffold_2	RepeatMasker	DNA	42450817	42451279	1611	-	.	ID="RND-6_FAMILY-5172";Tend="2443";Tstart="1985";shortTE="F";uid="fec69022-853f-4439-9d84-c361417b8dc2"
scaffold_2	RepeatMasker	DNA/Kolobok-E	5730553	5730720	814	-	.	ID="RND-1_FAMILY-405";Tend="2522";Tstart="2376";shortTE="F";uid="b365f619-70c6-4707-816a-9ee35faf70d6"
scaffold_2	RepeatMasker	Unknown	11967873	11967995	479	-	.	ID="RND-5_FAMILY-6555";Tend="1019";Tstart="886";shortTE="F";uid="cc3245a1-c1bf-4fe3-a3e1-c72420af803f"
scaffold_2	RepeatMasker	DNA/hAT-hAT19	34834624	34835267	3808	-	.	ID="DNA8-97_AP";Tend="698";Tstart="4";shortTE="F";uid="8ee647e8-4833-48a1-9301-5c585b770080"
scaffold_2	RepeatMasker	Unknown	30077409	30078856	9707	-	.	ID="RND-1_FAMILY-105";Tend="3516";Tstart="2109";shortTE="F";uid="2c8b9c44-dbff-40f4-8d93-eac6b739fdb6"
scaffold_2	RepeatMasker	DNA/Kolobok-E	27022002	27022207	602	-	.	ID="rnd-1_family-287";Tend="1776";Tstart="1602";shortTE="F";uid="81fec35e-cc9e-48ee-bb4c-e2f959aa3a2c"
scaffold_2	RepeatMasker	DNA	62912396	62912912	2004	-	.	ID="RND-5_FAMILY-2286";TEgroup="ctg_2%7CRND-5_FAMILY-2286%7C1";Tend="1595";Tstart="939";shortTE="F";uid="6915a5af-5fb5-4b6f-9ea6-a686750b4c39"
scaffold_2	RepeatMasker	DNA/hAT	24133012	24133378	2206	-	.	ID="RND-1_FAMILY-139";Tend="1356";Tstart="954";shortTE="F";uid="a428bf1e-e366-403f-9ca6-a26615170ea2"
scaffold_2	RepeatMasker	DNA/hAT	61586507	61587546	4037	-	.	ID="RND-1_FAMILY-26";Tend="1972";Tstart="899";shortTE="F";uid="bb73d087-ea11-4014-8110-75e9fb7575eb"
scaffold_2	RepeatMasker	Unknown	5623801	5624098	1617	-	.	ID="RND-5_FAMILY-2184";Tend="1466";Tstart="1179";shortTE="F";uid="d5aac5d5-1a5c-4802-a55b-a5f690516457"
scaffold_2	RepeatMasker	DNA/hAT-Tip100	9463018	9463731	1256	-	.	ID="RND-1_FAMILY-110";Tend="1806";Tstart="1098";shortTE="F";uid="bf8df919-13d7-4bd2-8f46-c96144fbd2a8"
scaffold_2	RepeatMasker	LINE/RTE-BovB	54189262	54189480	1237	-	.	ID="RND-6_FAMILY-792";Tend="1384";Tstart="1173";shortTE="F";uid="ba6cd063-df09-46c1-a34f-edfd0024fd71"
scaffold_2	RepeatMasker	DNA/hAT-Tip100	23213929	23214654	571	-	.	ID="RND-1_FAMILY-110";Tend="1966";Tstart="1257";shortTE="F";uid="b6614dc2-ba0b-4830-87d5-8d1ef07b2303"
scaffold_2	RepeatMasker	DNA/Kolobok-E	31702512	31702885	692	-	.	ID="RND-5_FAMILY-1059";Tend="1965";Tstart="1606";shortTE="F";uid="0939b31e-4e2d-4e7d-a0d1-bc9c058705c3"
scaffold_2	RepeatMasker	DNA/Ginger-1	21882387	21882661	1316	-	.	ID="RND-1_FAMILY-6";Tend="2609";Tstart="2356";shortTE="F";uid="d4af5fca-97d1-4fb6-a8ed-d8ec5e1af932"
scaffold_2	RepeatMasker	DNA/hAT-Tip100	48218554	48218668	486	-	.	ID="RND-1_FAMILY-109";Tend="1182";Tstart="1061";shortTE="F";uid="8e22d9ca-7ebd-425e-b7b6-4a76b592f074"
scaffold_2	RepeatMasker	LTR/Gypsy	16395123	16396675	5632	-	.	ID="RND-6_FAMILY-3125";Tend="1912";Tstart="251";shortTE="F";uid="98e7ad96-ef82-45ff-be7d-2eeec992180f"
scaffold_2	RepeatMasker	DNA/hAT-Tip100	42289198	42289519	816	-	.	ID="RND-1_FAMILY-81";Tend="1311";Tstart="973";shortTE="F";uid="9cbe71d1-3912-492f-9f39-c7549358df21"
scaffold_2	RepeatMasker	LINE/RTE-BovB	30505015	30505243	1030	-	.	ID="RND-6_FAMILY-792";Tend="1663";Tstart="1441";shortTE="F";uid="ebcba162-55ca-4220-a71a-fc87e5c608fa"
scaffold_2	RepeatMasker	DNA	55647092	55647444	535	-	.	ID="RND-4_FAMILY-220";Tend="1415";Tstart="1006";shortTE="F";uid="ef63a055-8743-4cbd-9c6f-4481dcbae04e"
scaffold_2	RepeatMasker	DNA/hAT-Tip100	14258552	14258779	1266	-	.	ID="RND-1_FAMILY-75";Tend="1188";Tstart="952";shortTE="F";uid="266b94f4-8b36-44c2-81a4-ab9a9a283d3b"
scaffold_2	RepeatMasker	Unknown	62037308	62038809	11514	-	.	ID="RND-5_FAMILY-1241";Tend="2788";Tstart="1282";shortTE="F";uid="6d574151-a07b-4e4f-9183-e49c86d55445"
scaffold_2	RepeatMasker	DNA/Ginger-1	22988994	22989627	875	-	.	ID="rnd-5_family-222";Tend="1398";Tstart="753";shortTE="F";uid="1f49b50b-39b1-4485-bbaf-e3f0112ff265"
scaffold_2	RepeatMasker	DNA/Ginger-1	63107640	63107921	3298	-	.	ID="rnd-1_family-9";Tend="2048";Tstart="986";shortTE="F";uid="52bd7f3a-ef13-40d0-a670-6597b1f975ec"
scaffold_2	RepeatMasker	DNA	45485500	45485676	532	-	.	ID="RND-4_FAMILY-220";Tend="1310";Tstart="1094";shortTE="F";uid="5c15ed29-35be-4918-ae36-9109ccb11c48"
scaffold_2	RepeatMasker	Unknown	52127534	52127740	566	-	.	ID="RND-4_FAMILY-991";Tend="1795";Tstart="1588";shortTE="F";uid="a49e994a-86bc-4e03-b2f7-a4ed421ecf2d"
scaffold_2	RepeatMasker	DNA/hAT-Tip100	47035897	47036161	1270	-	.	ID="RND-1_FAMILY-81";Tend="1260";Tstart="990";shortTE="F";uid="a33db807-3a63-4a17-a7ba-cadb8a6dfdd5"
scaffold_2	RepeatMasker	Unknown	40394323	40394539	1298	-	.	ID="RND-1_FAMILY-166";Tend="1157";Tstart="975";shortTE="F";uid="e4430df7-efe0-4ffa-8c1f-aed295d50426"
scaffold_2	RepeatMasker	DNA/Ginger-1	30888391	30888891	2479	-	.	ID="RND-5_FAMILY-679";Tend="2241";Tstart="1747";shortTE="F";uid="68403000-d7e4-4ed5-918e-639e58327d11"
scaffold_2	RepeatMasker	DNA/hAT-Tip100	31988276	31988393	410	-	.	ID="RND-5_FAMILY-921";Tend="1032";Tstart="923";shortTE="F";uid="ac8f55cd-1e87-4b62-b64a-799ab1169b46"
scaffold_2	RepeatMasker	Unknown	24283052	24283412	1369	-	.	ID="RND-5_FAMILY-1036";Tend="1366";Tstart="919";shortTE="F";uid="2cf82c8a-be7e-4a9d-86dd-7d430300e36b"
scaffold_2	RepeatMasker	DNA/hAT-Tip100	43909191	43909329	814	-	.	ID="RND-1_FAMILY-109";Tend="1052";Tstart="911";shortTE="F";uid="7e52602d-6d4f-4857-8189-1ee6ab4ea11a"
scaffold_2	RepeatMasker	DNA	24287670	24288266	4861	-	.	ID="RND-1_FAMILY-507";Tend="1588";Tstart="970";shortTE="F";uid="cc74004c-533f-43db-9a9c-e6a1979acf42"
scaffold_2	RepeatMasker	Unknown	42942075	42942230	402	-	.	ID="RND-5_FAMILY-2621";Tend="2235";Tstart="2091";shortTE="F";uid="86bbba06-b2d6-4ddc-9825-f46bb5936304"
scaffold_2	RepeatMasker	DNA/Ginger-1	64643655	64644290	718	-	.	ID="rnd-1_family-9";Tend="1993";Tstart="825";shortTE="F";uid="6f2e18a8-f454-43ee-ab1c-4fddb3cb494c"
scaffold_2	RepeatMasker	DNA/hAT	41831802	41832090	1259	-	.	ID="RND-1_FAMILY-7";Tend="2296";Tstart="2002";shortTE="F";uid="6647297d-a17e-4f15-9dd3-bb90358cefcd"
scaffold_2	RepeatMasker	DNA/Kolobok-E	12703207	12704268	5268	-	.	ID="RND-6_FAMILY-289";Tend="1371";Tstart="269";shortTE="F";uid="efc07b29-de79-4548-88bf-ecb3c194a9f4"
scaffold_2	RepeatMasker	Unknown	45725135	45725247	454	-	.	ID="RND-6_FAMILY-8932";Tend="1381";Tstart="1264";shortTE="F";uid="bda0f8c8-192f-463d-887e-182051602d7a"
scaffold_2	RepeatMasker	Unknown	31592506	31594930	2520	-	.	ID="RND-6_FAMILY-84";Tend="3241";Tstart="65";shortTE="F";uid="506ed12e-d67c-4720-a6f4-0db2f764c743"
scaffold_2	RepeatMasker	DNA/Ginger-1	46470076	46470316	686	-	.	ID="RND-5_FAMILY-679";Tend="1260";Tstart="989";shortTE="F";uid="6eb20886-6f42-46ab-b2f0-22c0edaac039"
scaffold_2	RepeatMasker	DNA/hAT-Tip100	16147490	16147889	2000	-	.	ID="RND-1_FAMILY-148";Tend="1348";Tstart="917";shortTE="F";uid="bc3a9d28-fddd-4d7a-a6fc-e7815a6ecf31"
scaffold_2	RepeatMasker	Unknown	59279883	59280049	746	-	.	ID="RND-5_FAMILY-1453";Tend="1117";Tstart="943";shortTE="F";uid="31adb076-52ef-4754-9a6b-d706b8cbf451"
scaffold_2	RepeatMasker	Unknown	13762237	13763399	2119	-	.	ID="RND-5_FAMILY-2133";Tend="1205";Tstart="60";shortTE="F";uid="aab27d4d-64e3-4c4d-be64-0156e463099c"
scaffold_2	RepeatMasker	DNA/TcMar-Tigger	54668913	54669477	2380	-	.	ID="RND-6_FAMILY-1897";Tend="1511";Tstart="941";shortTE="F";uid="3376c63f-a130-4355-9377-e9b3b4ea456c"
scaffold_2	RepeatMasker	LINE/RTE-BovB	54284942	54285180	879	-	.	ID="RND-6_FAMILY-792";Tend="1319";Tstart="1087";shortTE="F";uid="a5dded0b-26cd-4bbe-8b43-2fa2e32648d6"
scaffold_2	RepeatMasker	Unknown	37207582	37207797	620	-	.	ID="RND-5_FAMILY-359";Tend="1186";Tstart="956";shortTE="F";uid="4fbb85b1-538b-4487-9e6c-792eac481762"
scaffold_2	RepeatMasker	Unknown	50637951	50638133	575	-	.	ID="RND-5_FAMILY-2276";Tend="1286";Tstart="1114";shortTE="F";uid="7b9668d1-fa3a-48d4-b28f-d54c7eef0f47"
scaffold_2	RepeatMasker	DNA/hAT-Tip100	37745485	37745771	1358	-	.	ID="RND-1_FAMILY-75";Tend="1221";Tstart="948";shortTE="F";uid="7b7aa3d8-6594-4880-bfb9-402f94b3cd4e"
scaffold_2	RepeatMasker	DNA/Kolobok-E	7989004	7989228	1289	-	.	ID="RND-6_FAMILY-289";Tend="1406";Tstart="1183";shortTE="F";uid="e5b94f06-ec96-41b1-920c-39db694e9230"
scaffold_2	RepeatMasker	DNA/Kolobok-E	23768270	23768436	577	-	.	ID="RND-6_FAMILY-289";Tend="588";Tstart="440";shortTE="F";uid="f1a35c11-efa4-49e1-898f-bce30e9a0b23"
scaffold_2	RepeatMasker	LTR/Gypsy	28993112	28993415	989	-	.	ID="RND-1_FAMILY-282";Tend="2179";Tstart="1881";shortTE="F";uid="fd1f3c04-971a-4c44-b862-f40e2c746ab4"
scaffold_2	RepeatMasker	Unknown	51410223	51410353	453	-	.	ID="RND-1_FAMILY-175";Tend="1058";Tstart="929";shortTE="F";uid="7ce15f2b-60d4-432c-897f-726f63922648"
scaffold_2	RepeatMasker	Unknown	53339064	53339487	981	-	.	ID="RND-6_FAMILY-3042";Tend="686";Tstart="221";shortTE="F";uid="8513087d-bad9-42e1-9bb3-6a49f029bc3a"
scaffold_2	RepeatMasker	DNA	14685393	14685626	1035	-	.	ID="RND-4_FAMILY-220";Tend="1224";Tstart="974";shortTE="F";uid="a25cc5a6-af01-42c5-936e-fbedd4bcf146"
scaffold_2	RepeatMasker	DNA/hAT	13870961	13872015	5416	-	.	ID="RND-1_FAMILY-26";Tend="1967";Tstart="903";shortTE="F";uid="123330d1-2a90-4a0b-95d8-5131cee184b4"
scaffold_2	RepeatMasker	DNA/Ginger-1	18392506	18392806	1805	-	.	ID="RND-1_FAMILY-8";Tend="1425";Tstart="1133";shortTE="F";uid="2b05d467-3c7c-4704-a4c1-a66785a45ae4"
scaffold_2	RepeatMasker	DNA/hAT-hAT19	53957938	53958140	1116	-	.	ID="DNA8-49_AP";Tend="864";Tstart="650";shortTE="F";uid="fa0ed663-0471-4983-85f2-a7a5df2d3633"
scaffold_2	RepeatMasker	DNA/TcMar-Mariner	27218628	27218818	963	-	.	ID="RND-6_FAMILY-460";Tend="924";Tstart="769";shortTE="F";uid="914bc675-d00c-480e-b732-5420a6732d8b"
scaffold_2	RepeatMasker	DNA	23162393	23163096	3668	-	.	ID="RND-1_FAMILY-93";Tend="2294";Tstart="1575";shortTE="F";uid="845ac823-4107-4ca2-a76e-0cf5f00dd3d6"
scaffold_2	RepeatMasker	Unknown	59915076	59915228	654	-	.	ID="RND-4_FAMILY-183";Tend="1008";Tstart="869";shortTE="F";uid="0309e1ab-7eed-4de1-96f0-d1274f377af7"
scaffold_2	RepeatMasker	LINE/I-Jockey	3824009	3824466	487	-	.	ID="RND-5_FAMILY-1608";TEgroup="ctg_2%7CRND-5_FAMILY-1608%7C2";Tend="2379";Tstart="2045";shortTE="T";uid="23c88119-3281-4c9a-ba2c-1eb87e1e60a9"
scaffold_2	RepeatMasker	DNA/Merlin	10639956	10640815	4952	-	.	ID="RND-1_FAMILY-25";Tend="1820";Tstart="970";shortTE="F";uid="d0c05908-0b3d-4e66-af58-ceb2810b2b9c"
scaffold_2	RepeatMasker	LTR/Gypsy	28627717	28628706	6634	-	.	ID="RND-6_FAMILY-1084";TEgroup="ctg_2%7CRND-6_FAMILY-1084%7C1";Tend="3341";Tstart="2028";shortTE="F";uid="2c91272f-56eb-4312-abe9-1daa103c5c04"
scaffold_2	RepeatMasker	Unknown	41015468	41016024	758	-	.	ID="RND-1_FAMILY-116";Tend="1588";Tstart="1029";shortTE="F";uid="95ab4c70-ab89-406b-8bc6-862a677a0e75"
scaffold_2	RepeatMasker	DNA/Ginger-1	38556044	38556565	2562	-	.	ID="RND-1_FAMILY-9";Tend="1512";Tstart="982";shortTE="F";uid="6085e3aa-64b1-4b78-a549-5187a8b08d37"
scaffold_2	RepeatMasker	DNA/hAT-Ac	40845622	40845855	979	-	.	ID="RND-1_FAMILY-138";Tend="1164";Tstart="951";shortTE="F";uid="0daa318a-95fb-4892-9f47-1d307e40d81a"
scaffold_2	RepeatMasker	DNA/hAT	18294542	18294684	713	-	.	ID="RND-1_FAMILY-7";Tend="988";Tstart="830";shortTE="F";uid="79822411-9dc6-4873-a8f1-51f879301013"
scaffold_2	RepeatMasker	DNA/Ginger-1	26226766	26227565	3525	-	.	ID="RND-6_FAMILY-8521";Tend="1484";Tstart="637";shortTE="F";uid="9b061caa-33d0-4349-8c0d-647a7d68ecdc"
scaffold_2	RepeatMasker	DNA	61326894	61327369	2590	-	.	ID="RND-1_FAMILY-111";Tend="1461";Tstart="949";shortTE="F";uid="cb0d9d65-914c-41c4-9218-fb2aeaf4c51f"
scaffold_2	RepeatMasker	LINE/CR1	61356041	61356252	1017	-	.	ID="RND-6_FAMILY-6759";Tend="1064";Tstart="859";shortTE="F";uid="6bdaa591-8b3f-437f-9794-f22ac4d2bb28"
scaffold_2	RepeatMasker	DNA/Ginger-1	59934824	59935018	841	-	.	ID="RND-2_FAMILY-51";Tend="1057";Tstart="842";shortTE="F";uid="d813327c-3272-485a-addc-a8017d04e2ba"
scaffold_2	RepeatMasker	Unknown	28590333	28591761	7316	-	.	ID="RND-6_FAMILY-2757";Tend="4020";Tstart="2602";shortTE="F";uid="36d5ac00-ead0-46d5-b4b2-e75e7b1424d5"
scaffold_2	RepeatMasker	DNA	62994337	62994581	719	-	.	ID="RND-4_FAMILY-220";Tend="1415";Tstart="1201";shortTE="F";uid="efcf4241-7182-4fc2-8683-578c1158d475"
scaffold_2	RepeatMasker	Unknown	25343993	25344125	470	-	.	ID="RND-5_FAMILY-463";Tend="1496";Tstart="1365";shortTE="F";uid="5d62c784-28eb-42d1-b177-a07b0679ee72"
scaffold_2	RepeatMasker	DNA/Ginger-1	18349906	18350510	1891	-	.	ID="RND-1_FAMILY-9";Tend="1532";Tstart="982";shortTE="F";uid="0fee1795-6285-4bd9-957f-10cac53712c3"
scaffold_2	RepeatMasker	Unknown	23144897	23145386	1929	-	.	ID="RND-5_FAMILY-570";Tend="1683";Tstart="1253";shortTE="F";uid="0f17399d-87e1-4d26-8809-b0df7a8bc2f4"
scaffold_2	RepeatMasker	DNA/PIF-Harbinger	10010153	10010538	2363	-	.	ID="rnd-6_family-8522";Tend="488";Tstart="1";shortTE="F";uid="b8382d38-66b7-47d1-8820-ff90a00d8e5d"
scaffold_2	RepeatMasker	DNA/hAT-Ac	48866266	48866582	1487	-	.	ID="RND-4_FAMILY-520";Tend="1188";Tstart="866";shortTE="F";uid="cf77354c-b684-46e0-8db8-00ea09609907"
scaffold_2	RepeatMasker	Unknown	31755489	31755604	561	-	.	ID="RND-6_FAMILY-14746";Tend="792";Tstart="669";shortTE="F";uid="84cd92ec-258e-4c0a-8dcb-0a36c70d2432"
scaffold_2	RepeatMasker	Unknown	42009599	42009779	1102	-	.	ID="RND-1_FAMILY-166";Tend="1173";Tstart="984";shortTE="F";uid="e902f8e7-1f4f-4b0d-bfa9-1f5783614c12"
scaffold_2	RepeatMasker	LINE/RTE-BovB	10031264	10031705	1740	-	.	ID="RND-6_FAMILY-792";Tend="1665";Tstart="1231";shortTE="F";uid="b19dcb7b-d3ba-45b1-a00b-5be3dd4bb07a"
scaffold_2	RepeatMasker	DNA/TcMar-Tc1	48610661	48611310	4244	-	.	ID="RND-5_FAMILY-5146";Tend="2579";Tstart="1929";shortTE="F";uid="a778e787-5e24-4cf9-b281-0a3084f1e9f2"
scaffold_2	RepeatMasker	DNA/hAT	24030992	24031125	847	-	.	ID="RND-1_FAMILY-463";Tend="4166";Tstart="3865";shortTE="F";uid="1c8a6d70-bf1c-4712-b297-227fdf144e4c"
scaffold_2	RepeatMasker	LTR/Gypsy	42212561	42212888	1601	-	.	ID="RND-1_FAMILY-517";Tend="2106";Tstart="1806";shortTE="F";uid="9c072b6d-91f7-44d7-87f2-b6255e729d74"
scaffold_2	RepeatMasker	DNA/Ginger-1	34934229	34934938	4303	-	.	ID="RND-4_FAMILY-652";Tend="2183";Tstart="1481";shortTE="F";uid="c811010a-9b0a-47de-906e-51574e991134"
scaffold_2	RepeatMasker	Unknown	56757189	56757454	1417	-	.	ID="RND-1_FAMILY-154";Tend="1223";Tstart="972";shortTE="F";uid="129ce7a4-1de5-4df0-8f8b-2ba8e818ec9b"
scaffold_2	RepeatMasker	LTR/Copia	35225008	35225112	486	-	.	ID="RND-1_FAMILY-244";Tend="6070";Tstart="5971";shortTE="F";uid="a3806d7a-d373-452e-a677-8f6f56d7801f"
scaffold_2	RepeatMasker	Unknown	13949460	13949599	973	-	.	ID="RND-5_FAMILY-7636";Tend="1104";Tstart="938";shortTE="F";uid="398011cb-ce69-4217-bd56-bbc54611ce8a"
scaffold_2	RepeatMasker	DNA/Ginger-1	61362808	61363015	406	-	.	ID="RND-1_FAMILY-9";Tend="1520";Tstart="1263";shortTE="F";uid="4847446d-0f55-4bf0-b2de-efa01ec02570"
scaffold_2	RepeatMasker	LINE/RTE-BovB	5313367	5315760	913	-	.	ID="RTE-4_LMI";Tend="2891";Tstart="337";shortTE="F";uid="4e6bba72-a30f-4496-9b2c-50ded07d6004"
scaffold_2	RepeatMasker	Retroposon?	63843737	63844270	2587	-	.	ID="RND-1_FAMILY-4";Tend="1503";Tstart="967";shortTE="F";uid="eba5eac0-2918-4f3b-8cdc-ea19cc8ff8e3"
scaffold_2	RepeatMasker	DNA/hAT-Tip100	9460928	9461753	2080	-	.	ID="RND-1_FAMILY-110";Tend="1782";Tstart="879";shortTE="F";uid="3de43aaf-a294-4e10-8eda-f03915f907b9"
scaffold_2	RepeatMasker	DNA/Ginger-1	47233272	47233608	1086	-	.	ID="RND-5_FAMILY-679";Tend="2057";Tstart="1730";shortTE="F";uid="0dfc4546-08d0-4e5a-8ff4-cc842bdbe353"
scaffold_2	RepeatMasker	DNA	53687268	53687404	435	-	.	ID="RND-6_FAMILY-6116";Tend="4518";Tstart="4398";shortTE="F";uid="659b99fe-de57-4a35-844e-7caa66dfdadb"
scaffold_2	RepeatMasker	DNA/Ginger-1	50376052	50376249	429	-	.	ID="RND-6_FAMILY-8373";Tend="1963";Tstart="1785";shortTE="F";uid="edafee39-eb37-4dd1-b1ed-2574f1ee0c2d"
scaffold_2	RepeatMasker	DNA	58721139	58721381	920	-	.	ID="RND-1_FAMILY-84";Tend="1681";Tstart="1451";shortTE="F";uid="c3793b11-6266-4f76-b904-1f42ddb5f598"
scaffold_2	RepeatMasker	DNA/hAT	57983181	57983668	2445	-	.	ID="RND-5_FAMILY-1246";Tend="1467";Tstart="995";shortTE="F";uid="22e04e13-45eb-4a8e-b609-17eb7bb45507"
scaffold_2	RepeatMasker	DNA/hAT	50412859	50413330	2570	-	.	ID="RND-1_FAMILY-7";Tend="2364";Tstart="1892";shortTE="F";uid="5e65dfb5-f77e-42c4-90f6-45c93a666f52"
scaffold_2	RepeatMasker	Unknown	64954404	64954882	892	-	.	ID="RND-1_FAMILY-260";Tend="1661";Tstart="1167";shortTE="F";uid="f448073e-b7c6-4d62-a96e-840b561f2939"
scaffold_2	RepeatMasker	LTR/Gypsy	16649040	16649840	5365	-	.	ID="RND-4_FAMILY-273";Tend="1816";Tstart="957";shortTE="F";uid="8042b866-5c2f-490a-8676-2b241a421690"
scaffold_2	RepeatMasker	DNA/hAT-Tip100	28869579	28869694	450	-	.	ID="RND-5_FAMILY-1744";Tend="765";Tstart="659";shortTE="F";uid="8ac689bc-45a9-4fc1-81f9-81d584c08fbe"
scaffold_2	RepeatMasker	DNA/Ginger-1	3357588	3357765	1945	-	.	ID="RND-6_FAMILY-4811";Tend="1648";Tstart="649";shortTE="F";uid="b1752af6-55b6-44fa-ac1d-61410316c9fa"
scaffold_2	RepeatMasker	Unknown	2386412	2386790	1694	-	.	ID="RND-6_FAMILY-10382";Tend="1428";Tstart="959";shortTE="F";uid="8e7bd230-5839-4cf1-a0e3-5ea08d264e0a"
scaffold_2	RepeatMasker	LINE/RTE-BovB	24950217	24950371	798	-	.	ID="RND-6_FAMILY-792";Tend="1047";Tstart="895";shortTE="F";uid="83e6531e-5cfd-4dc4-a8e4-3d4a4452f788"
scaffold_2	RepeatMasker	DNA/hAT-hAT19	49957284	49957387	636	-	.	ID="RND-6_FAMILY-1919";Tend="1672";Tstart="1576";shortTE="F";uid="b7198a10-b68e-4aa4-a211-703bcf8e10d1"
scaffold_2	RepeatMasker	DNA/Ginger-1	22230131	22230758	1278	-	.	ID="rnd-5_family-222";Tend="1461";Tstart="741";shortTE="F";uid="a63872a4-f46c-4ecb-b7ec-df604bd37f96"
scaffold_2	RepeatMasker	DNA	28863154	28863451	1009	-	.	ID="RND-4_FAMILY-220";Tend="1288";Tstart="969";shortTE="F";uid="05aad788-34a0-4aeb-a2dd-34fd1238b60d"
scaffold_2	RepeatMasker	LINE/RTE-BovB	8362648	8362856	947	-	.	ID="RND-5_FAMILY-785";Tend="3964";Tstart="3763";shortTE="F";uid="8fa068cb-fed8-4b38-b68e-796548fdb1ed"
scaffold_2	RepeatMasker	LINE/RTE-BovB	30139572	30140391	5736	-	.	ID="RND-6_FAMILY-526";Tend="3894";Tstart="3023";shortTE="F";uid="f117fe89-80b5-431f-b50d-33e950db772c"
scaffold_2	RepeatMasker	DNA/hAT-Tip100	31168545	31168684	720	-	.	ID="RND-5_FAMILY-921";Tend="1010";Tstart="882";shortTE="F";uid="78c4702e-3aba-45cf-842d-51cfbf63f26d"
scaffold_2	RepeatMasker	Retroposon?	34196940	34198081	6597	-	.	ID="RND-3_FAMILY-175";Tend="2110";Tstart="893";shortTE="F";uid="13e8d411-bf12-4e21-9366-dddfa13258f8"
```
